## Supplementary File S25 for "A high-quality genome assembly of the North American Song Sparrow, *Melospiza melodia*": File_S25_Songsparrow_annotations.gff (part 22 of 36)

```
Scv2yLs_6150	maker	mRNA	77220	98394	.	+	.	ID=Mmel_00012912-RA;Parent=Mmel_00012912;Name=Mmel_00012912-RA;Alias=maker-Scv2yLs_6150-snap-gene-0.25-mRNA-1;_AED=0.39;_QI=0|0|0|0.9|0.66|0.6|10|0|607;_eAED=0.39;Note=Similar to Anks1a: Ankyrin repeat and SAM domain-containing protein 1A (Mus musculus OX%3D10090);Dbxref=InterPro:IPR002110,InterPro:IPR020683,PFAM:PF00023,PFAM:PF12796,PFAM:PF13857;Ontology_term=GO:0005515;
Scv2yLs_6150	maker	exon	77220	77375	.	+	.	ID=Mmel_00012912-RA:exon:2072;Parent=Mmel_00012912-RA;
Scv2yLs_6150	maker	exon	79151	79213	.	+	.	ID=Mmel_00012912-RA:exon:2073;Parent=Mmel_00012912-RA;
Scv2yLs_6150	maker	exon	83119	83373	.	+	.	ID=Mmel_00012912-RA:exon:2074;Parent=Mmel_00012912-RA;
Scv2yLs_6150	maker	exon	84376	84451	.	+	.	ID=Mmel_00012912-RA:exon:2075;Parent=Mmel_00012912-RA;
Scv2yLs_6150	maker	exon	84734	84835	.	+	.	ID=Mmel_00012912-RA:exon:2076;Parent=Mmel_00012912-RA;
Scv2yLs_6150	maker	exon	86217	86413	.	+	.	ID=Mmel_00012912-RA:exon:2077;Parent=Mmel_00012912-RA;
Scv2yLs_6150	maker	exon	87865	87957	.	+	.	ID=Mmel_00012912-RA:exon:2078;Parent=Mmel_00012912-RA;
Scv2yLs_6150	maker	exon	91928	92045	.	+	.	ID=Mmel_00012912-RA:exon:2079;Parent=Mmel_00012912-RA;
Scv2yLs_6150	maker	exon	97581	98320	.	+	.	ID=Mmel_00012912-RA:exon:2080;Parent=Mmel_00012912-RA;
Scv2yLs_6150	maker	exon	98374	98394	.	+	.	ID=Mmel_00012912-RA:exon:2081;Parent=Mmel_00012912-RA;
Scv2yLs_6150	maker	CDS	77220	77375	.	+	0	ID=Mmel_00012912-RA:cds;Parent=Mmel_00012912-RA;
Scv2yLs_6150	maker	CDS	79151	79213	.	+	0	ID=Mmel_00012912-RA:cds;Parent=Mmel_00012912-RA;
Scv2yLs_6150	maker	CDS	83119	83373	.	+	0	ID=Mmel_00012912-RA:cds;Parent=Mmel_00012912-RA;
Scv2yLs_6150	maker	CDS	84376	84451	.	+	0	ID=Mmel_00012912-RA:cds;Parent=Mmel_00012912-RA;
Scv2yLs_6150	maker	CDS	84734	84835	.	+	2	ID=Mmel_00012912-RA:cds;Parent=Mmel_00012912-RA;
Scv2yLs_6150	maker	CDS	86217	86413	.	+	2	ID=Mmel_00012912-RA:cds;Parent=Mmel_00012912-RA;
Scv2yLs_6150	maker	CDS	87865	87957	.	+	0	ID=Mmel_00012912-RA:cds;Parent=Mmel_00012912-RA;
Scv2yLs_6150	maker	CDS	91928	92045	.	+	0	ID=Mmel_00012912-RA:cds;Parent=Mmel_00012912-RA;
Scv2yLs_6150	maker	CDS	97581	98320	.	+	2	ID=Mmel_00012912-RA:cds;Parent=Mmel_00012912-RA;
Scv2yLs_6150	maker	CDS	98374	98394	.	+	0	ID=Mmel_00012912-RA:cds;Parent=Mmel_00012912-RA;
Scv2yLs_6150	maker	gene	10298	24655	.	-	.	ID=Mmel_00012909;Name=Mmel_00012909;Alias=maker-Scv2yLs_6150-snap-gene-0.27;Note=Similar to RCJMB04_11e11: Uncharacterized protein C6orf106 homolog (Gallus gallus OX%3D9031);Dbxref=InterPro:IPR032350,PFAM:PF16158;
Scv2yLs_6150	maker	mRNA	10298	24655	.	-	.	ID=Mmel_00012909-RA;Parent=Mmel_00012909;Name=Mmel_00012909-RA;Alias=maker-Scv2yLs_6150-snap-gene-0.27-mRNA-1;_AED=0.38;_QI=0|0.75|0.6|0.8|0.75|0.6|5|370|259;_eAED=0.38;Note=Similar to RCJMB04_11e11: Uncharacterized protein C6orf106 homolog (Gallus gallus OX%3D9031);Dbxref=InterPro:IPR032350,PFAM:PF16158;
Scv2yLs_6150	maker	exon	10298	10703	.	-	.	ID=Mmel_00012909-RA:exon:2086;Parent=Mmel_00012909-RA;
Scv2yLs_6150	maker	exon	18093	18421	.	-	.	ID=Mmel_00012909-RA:exon:2085;Parent=Mmel_00012909-RA;
Scv2yLs_6150	maker	exon	20138	20335	.	-	.	ID=Mmel_00012909-RA:exon:2084;Parent=Mmel_00012909-RA;
Scv2yLs_6150	maker	exon	23529	23683	.	-	.	ID=Mmel_00012909-RA:exon:2083;Parent=Mmel_00012909-RA;
Scv2yLs_6150	maker	exon	24594	24655	.	-	.	ID=Mmel_00012909-RA:exon:2082;Parent=Mmel_00012909-RA;
Scv2yLs_6150	maker	CDS	24594	24655	.	-	0	ID=Mmel_00012909-RA:cds;Parent=Mmel_00012909-RA;
Scv2yLs_6150	maker	CDS	23529	23683	.	-	1	ID=Mmel_00012909-RA:cds;Parent=Mmel_00012909-RA;
Scv2yLs_6150	maker	CDS	20138	20335	.	-	2	ID=Mmel_00012909-RA:cds;Parent=Mmel_00012909-RA;
Scv2yLs_6150	maker	CDS	18093	18421	.	-	2	ID=Mmel_00012909-RA:cds;Parent=Mmel_00012909-RA;
Scv2yLs_6150	maker	CDS	10668	10703	.	-	0	ID=Mmel_00012909-RA:cds;Parent=Mmel_00012909-RA;
Scv2yLs_6150	maker	three_prime_UTR	10298	10667	.	-	.	ID=Mmel_00012909-RA:three_prime_utr;Parent=Mmel_00012909-RA;
Scv2yLs_10532	maker	gene	266	9768	.	-	.	ID=Mmel_00014493;Name=Mmel_00014493;Alias=augustus_masked-Scv2yLs_10532-processed-gene-0.0;Note=Similar to MED24: Mediator of RNA polymerase II transcription subunit 24 (Gallus gallus OX%3D9031);Dbxref=InterPro:IPR021429,PFAM:PF11277;
Scv2yLs_10532	maker	mRNA	266	9768	.	-	.	ID=Mmel_00014493-RA;Parent=Mmel_00014493;Name=Mmel_00014493-RA;Alias=augustus_masked-Scv2yLs_10532-processed-gene-0.0-mRNA-1;_AED=0.19;_QI=0|0|0|0.73|1|1|15|0|529;_eAED=0.24;Note=Similar to MED24: Mediator of RNA polymerase II transcription subunit 24 (Gallus gallus OX%3D9031);Dbxref=InterPro:IPR021429,PFAM:PF11277;
Scv2yLs_10532	maker	exon	9706	9768	.	-	.	ID=Mmel_00014493-RA:exon:2054;Parent=Mmel_00014493-RA;
Scv2yLs_10532	maker	exon	9191	9229	.	-	.	ID=Mmel_00014493-RA:exon:2053;Parent=Mmel_00014493-RA;
Scv2yLs_10532	maker	exon	7709	7782	.	-	.	ID=Mmel_00014493-RA:exon:2052;Parent=Mmel_00014493-RA;
Scv2yLs_10532	maker	exon	6434	6657	.	-	.	ID=Mmel_00014493-RA:exon:2051;Parent=Mmel_00014493-RA;
Scv2yLs_10532	maker	exon	5871	5982	.	-	.	ID=Mmel_00014493-RA:exon:2050;Parent=Mmel_00014493-RA;
Scv2yLs_10532	maker	exon	5275	5425	.	-	.	ID=Mmel_00014493-RA:exon:2049;Parent=Mmel_00014493-RA;
Scv2yLs_10532	maker	exon	4962	5009	.	-	.	ID=Mmel_00014493-RA:exon:2048;Parent=Mmel_00014493-RA;
Scv2yLs_10532	maker	exon	4752	4834	.	-	.	ID=Mmel_00014493-RA:exon:2047;Parent=Mmel_00014493-RA;
Scv2yLs_10532	maker	exon	4334	4420	.	-	.	ID=Mmel_00014493-RA:exon:2046;Parent=Mmel_00014493-RA;
Scv2yLs_10532	maker	exon	3872	3983	.	-	.	ID=Mmel_00014493-RA:exon:2045;Parent=Mmel_00014493-RA;
Scv2yLs_10532	maker	exon	3168	3310	.	-	.	ID=Mmel_00014493-RA:exon:2044;Parent=Mmel_00014493-RA;
Scv2yLs_10532	maker	exon	2534	2571	.	-	.	ID=Mmel_00014493-RA:exon:2043;Parent=Mmel_00014493-RA;
Scv2yLs_10532	maker	exon	1861	1943	.	-	.	ID=Mmel_00014493-RA:exon:2042;Parent=Mmel_00014493-RA;
Scv2yLs_10532	maker	exon	509	687	.	-	.	ID=Mmel_00014493-RA:exon:2041;Parent=Mmel_00014493-RA;
Scv2yLs_10532	maker	exon	266	416	.	-	.	ID=Mmel_00014493-RA:exon:2040;Parent=Mmel_00014493-RA;
Scv2yLs_10532	maker	CDS	9706	9768	.	-	0	ID=Mmel_00014493-RA:cds;Parent=Mmel_00014493-RA;
Scv2yLs_10532	maker	CDS	9191	9229	.	-	0	ID=Mmel_00014493-RA:cds;Parent=Mmel_00014493-RA;
Scv2yLs_10532	maker	CDS	7709	7782	.	-	0	ID=Mmel_00014493-RA:cds;Parent=Mmel_00014493-RA;
Scv2yLs_10532	maker	CDS	6434	6657	.	-	1	ID=Mmel_00014493-RA:cds;Parent=Mmel_00014493-RA;
Scv2yLs_10532	maker	CDS	5871	5982	.	-	2	ID=Mmel_00014493-RA:cds;Parent=Mmel_00014493-RA;
Scv2yLs_10532	maker	CDS	5275	5425	.	-	1	ID=Mmel_00014493-RA:cds;Parent=Mmel_00014493-RA;
Scv2yLs_10532	maker	CDS	4962	5009	.	-	0	ID=Mmel_00014493-RA:cds;Parent=Mmel_00014493-RA;
Scv2yLs_10532	maker	CDS	4752	4834	.	-	0	ID=Mmel_00014493-RA:cds;Parent=Mmel_00014493-RA;
Scv2yLs_10532	maker	CDS	4334	4420	.	-	1	ID=Mmel_00014493-RA:cds;Parent=Mmel_00014493-RA;
Scv2yLs_10532	maker	CDS	3872	3983	.	-	1	ID=Mmel_00014493-RA:cds;Parent=Mmel_00014493-RA;
Scv2yLs_10532	maker	CDS	3168	3310	.	-	0	ID=Mmel_00014493-RA:cds;Parent=Mmel_00014493-RA;
Scv2yLs_10532	maker	CDS	2534	2571	.	-	1	ID=Mmel_00014493-RA:cds;Parent=Mmel_00014493-RA;
Scv2yLs_10532	maker	CDS	1861	1943	.	-	2	ID=Mmel_00014493-RA:cds;Parent=Mmel_00014493-RA;
Scv2yLs_10532	maker	CDS	509	687	.	-	0	ID=Mmel_00014493-RA:cds;Parent=Mmel_00014493-RA;
Scv2yLs_10532	maker	CDS	266	416	.	-	1	ID=Mmel_00014493-RA:cds;Parent=Mmel_00014493-RA;
Scv2yLs_10817	maker	gene	1248	3752	.	+	.	ID=Mmel_00014229;Name=Mmel_00014229;Alias=snap_masked-Scv2yLs_10817-processed-gene-0.2;Note=Similar to ARMC6: Armadillo repeat-containing protein 6 (Homo sapiens OX%3D9606);
Scv2yLs_10817	maker	mRNA	1248	3752	.	+	.	ID=Mmel_00014229-RA;Parent=Mmel_00014229;Name=Mmel_00014229-RA;Alias=snap_masked-Scv2yLs_10817-processed-gene-0.2-mRNA-1;_AED=0.19;_QI=0|0|0|0.75|1|1|4|0|312;_eAED=0.21;Note=Similar to ARMC6: Armadillo repeat-containing protein 6 (Homo sapiens OX%3D9606);
Scv2yLs_10817	maker	exon	1248	1332	.	+	.	ID=Mmel_00014229-RA:exon:2553;Parent=Mmel_00014229-RA;
Scv2yLs_10817	maker	exon	1467	2018	.	+	.	ID=Mmel_00014229-RA:exon:2554;Parent=Mmel_00014229-RA;
Scv2yLs_10817	maker	exon	2553	2698	.	+	.	ID=Mmel_00014229-RA:exon:2555;Parent=Mmel_00014229-RA;
Scv2yLs_10817	maker	exon	3597	3752	.	+	.	ID=Mmel_00014229-RA:exon:2556;Parent=Mmel_00014229-RA;
Scv2yLs_10817	maker	CDS	1248	1332	.	+	0	ID=Mmel_00014229-RA:cds;Parent=Mmel_00014229-RA;
Scv2yLs_10817	maker	CDS	1467	2018	.	+	2	ID=Mmel_00014229-RA:cds;Parent=Mmel_00014229-RA;
Scv2yLs_10817	maker	CDS	2553	2698	.	+	2	ID=Mmel_00014229-RA:cds;Parent=Mmel_00014229-RA;
Scv2yLs_10817	maker	CDS	3597	3752	.	+	0	ID=Mmel_00014229-RA:cds;Parent=Mmel_00014229-RA;
Scv2yLs_10817	maker	gene	4335	9043	.	+	.	ID=Mmel_00014230;Name=Mmel_00014230;Alias=snap_masked-Scv2yLs_10817-processed-gene-0.3;Note=Similar to SUGP2: SURP and G-patch domain-containing protein 2 (Homo sapiens OX%3D9606);
Scv2yLs_10817	maker	mRNA	4335	9043	.	+	.	ID=Mmel_00014230-RA;Parent=Mmel_00014230;Name=Mmel_00014230-RA;Alias=snap_masked-Scv2yLs_10817-processed-gene-0.3-mRNA-1;_AED=0.92;_QI=0|0|0|0.16|1|1|6|0|704;_eAED=0.92;Note=Similar to SUGP2: SURP and G-patch domain-containing protein 2 (Homo sapiens OX%3D9606);
Scv2yLs_10817	maker	exon	4335	4498	.	+	.	ID=Mmel_00014230-RA:exon:2557;Parent=Mmel_00014230-RA;
Scv2yLs_10817	maker	exon	4693	5447	.	+	.	ID=Mmel_00014230-RA:exon:2558;Parent=Mmel_00014230-RA;
Scv2yLs_10817	maker	exon	6531	6648	.	+	.	ID=Mmel_00014230-RA:exon:2559;Parent=Mmel_00014230-RA;
Scv2yLs_10817	maker	exon	7398	7424	.	+	.	ID=Mmel_00014230-RA:exon:2560;Parent=Mmel_00014230-RA;
Scv2yLs_10817	maker	exon	7525	8282	.	+	.	ID=Mmel_00014230-RA:exon:2561;Parent=Mmel_00014230-RA;
Scv2yLs_10817	maker	exon	8751	9043	.	+	.	ID=Mmel_00014230-RA:exon:2562;Parent=Mmel_00014230-RA;
Scv2yLs_10817	maker	CDS	4335	4498	.	+	0	ID=Mmel_00014230-RA:cds;Parent=Mmel_00014230-RA;
Scv2yLs_10817	maker	CDS	4693	5447	.	+	1	ID=Mmel_00014230-RA:cds;Parent=Mmel_00014230-RA;
Scv2yLs_10817	maker	CDS	6531	6648	.	+	2	ID=Mmel_00014230-RA:cds;Parent=Mmel_00014230-RA;
Scv2yLs_10817	maker	CDS	7398	7424	.	+	1	ID=Mmel_00014230-RA:cds;Parent=Mmel_00014230-RA;
Scv2yLs_10817	maker	CDS	7525	8282	.	+	1	ID=Mmel_00014230-RA:cds;Parent=Mmel_00014230-RA;
Scv2yLs_10817	maker	CDS	8751	9043	.	+	2	ID=Mmel_00014230-RA:cds;Parent=Mmel_00014230-RA;
Scv2yLs_10817	maker	gene	14752	19327	.	-	.	ID=Mmel_00014231;Name=Mmel_00014231;Alias=maker-Scv2yLs_10817-snap-gene-0.8;Note=Similar to slc25a42: Mitochondrial coenzyme A transporter SLC25A42 (Xenopus tropicalis OX%3D8364);Dbxref=InterPro:IPR018108,PFAM:PF00153;
Scv2yLs_10817	maker	mRNA	14752	19327	.	-	.	ID=Mmel_00014231-RA;Parent=Mmel_00014231;Name=Mmel_00014231-RA;Alias=maker-Scv2yLs_10817-snap-gene-0.8-mRNA-1;_AED=0.37;_QI=0|0|0|1|0.5|0.6|5|0|247;_eAED=0.37;Note=Similar to slc25a42: Mitochondrial coenzyme A transporter SLC25A42 (Xenopus tropicalis OX%3D8364);Dbxref=InterPro:IPR018108,PFAM:PF00153;
Scv2yLs_10817	maker	exon	19216	19327	.	-	.	ID=Mmel_00014231-RA:exon:2567;Parent=Mmel_00014231-RA;
Scv2yLs_10817	maker	exon	17475	17500	.	-	.	ID=Mmel_00014231-RA:exon:2566;Parent=Mmel_00014231-RA;
Scv2yLs_10817	maker	exon	16492	16619	.	-	.	ID=Mmel_00014231-RA:exon:2565;Parent=Mmel_00014231-RA;
Scv2yLs_10817	maker	exon	15619	15770	.	-	.	ID=Mmel_00014231-RA:exon:2564;Parent=Mmel_00014231-RA;
Scv2yLs_10817	maker	exon	14752	15077	.	-	.	ID=Mmel_00014231-RA:exon:2563;Parent=Mmel_00014231-RA;
Scv2yLs_10817	maker	CDS	19216	19327	.	-	0	ID=Mmel_00014231-RA:cds;Parent=Mmel_00014231-RA;
Scv2yLs_10817	maker	CDS	17475	17500	.	-	2	ID=Mmel_00014231-RA:cds;Parent=Mmel_00014231-RA;
Scv2yLs_10817	maker	CDS	16492	16619	.	-	0	ID=Mmel_00014231-RA:cds;Parent=Mmel_00014231-RA;
Scv2yLs_10817	maker	CDS	15619	15770	.	-	1	ID=Mmel_00014231-RA:cds;Parent=Mmel_00014231-RA;
Scv2yLs_10817	maker	CDS	14752	15077	.	-	2	ID=Mmel_00014231-RA:cds;Parent=Mmel_00014231-RA;
Scv2yLs_4985	maker	gene	1613	13694	.	-	.	ID=Mmel_00014424;Name=Mmel_00014424;Alias=maker-Scv2yLs_4985-augustus-gene-0.8;Note=Similar to Pcif1: Phosphorylated CTD-interacting factor 1 (Mus musculus OX%3D10090);Dbxref=InterPro:IPR001124,InterPro:IPR001202,InterPro:IPR017942,InterPro:IPR022035,PFAM:PF00397,PFAM:PF01273,PFAM:PF02886,PFAM:PF12237;Ontology_term=GO:0005515,GO:0008289;
Scv2yLs_4985	maker	mRNA	1613	13694	.	-	.	ID=Mmel_00014424-RA;Parent=Mmel_00014424;Name=Mmel_00014424-RA;Alias=maker-Scv2yLs_4985-augustus-gene-0.8-mRNA-1;_AED=0.37;_QI=0|0|0|0.86|0.95|0.95|22|0|1027;_eAED=0.37;Note=Similar to Pcif1: Phosphorylated CTD-interacting factor 1 (Mus musculus OX%3D10090);Dbxref=InterPro:IPR001124,InterPro:IPR001202,InterPro:IPR017942,InterPro:IPR022035,PFAM:PF00397,PFAM:PF01273,PFAM:PF02886,PFAM:PF12237;Ontology_term=GO:0005515,GO:0008289;
Scv2yLs_4985	maker	exon	13567	13694	.	-	.	ID=Mmel_00014424-RA:exon:1894;Parent=Mmel_00014424-RA;
Scv2yLs_4985	maker	exon	13066	13194	.	-	.	ID=Mmel_00014424-RA:exon:1893;Parent=Mmel_00014424-RA;
Scv2yLs_4985	maker	exon	12774	12929	.	-	.	ID=Mmel_00014424-RA:exon:1892;Parent=Mmel_00014424-RA;
Scv2yLs_4985	maker	exon	12568	12631	.	-	.	ID=Mmel_00014424-RA:exon:1891;Parent=Mmel_00014424-RA;
Scv2yLs_4985	maker	exon	12338	12401	.	-	.	ID=Mmel_00014424-RA:exon:1890;Parent=Mmel_00014424-RA;
Scv2yLs_4985	maker	exon	12131	12222	.	-	.	ID=Mmel_00014424-RA:exon:1889;Parent=Mmel_00014424-RA;
Scv2yLs_4985	maker	exon	11821	11997	.	-	.	ID=Mmel_00014424-RA:exon:1888;Parent=Mmel_00014424-RA;
Scv2yLs_4985	maker	exon	11621	11680	.	-	.	ID=Mmel_00014424-RA:exon:1887;Parent=Mmel_00014424-RA;
Scv2yLs_4985	maker	exon	9618	9711	.	-	.	ID=Mmel_00014424-RA:exon:1886;Parent=Mmel_00014424-RA;
Scv2yLs_4985	maker	exon	8646	8770	.	-	.	ID=Mmel_00014424-RA:exon:1885;Parent=Mmel_00014424-RA;
Scv2yLs_4985	maker	exon	8136	8273	.	-	.	ID=Mmel_00014424-RA:exon:1884;Parent=Mmel_00014424-RA;
Scv2yLs_4985	maker	exon	7834	7889	.	-	.	ID=Mmel_00014424-RA:exon:1883;Parent=Mmel_00014424-RA;
Scv2yLs_4985	maker	exon	7469	7623	.	-	.	ID=Mmel_00014424-RA:exon:1882;Parent=Mmel_00014424-RA;
Scv2yLs_4985	maker	exon	6835	7249	.	-	.	ID=Mmel_00014424-RA:exon:1881;Parent=Mmel_00014424-RA;
Scv2yLs_4985	maker	exon	5994	6093	.	-	.	ID=Mmel_00014424-RA:exon:1880;Parent=Mmel_00014424-RA;
Scv2yLs_4985	maker	exon	5686	5848	.	-	.	ID=Mmel_00014424-RA:exon:1879;Parent=Mmel_00014424-RA;
Scv2yLs_4985	maker	exon	4397	4569	.	-	.	ID=Mmel_00014424-RA:exon:1878;Parent=Mmel_00014424-RA;
Scv2yLs_4985	maker	exon	3872	3958	.	-	.	ID=Mmel_00014424-RA:exon:1877;Parent=Mmel_00014424-RA;
Scv2yLs_4985	maker	exon	3200	3384	.	-	.	ID=Mmel_00014424-RA:exon:1876;Parent=Mmel_00014424-RA;
Scv2yLs_4985	maker	exon	3011	3104	.	-	.	ID=Mmel_00014424-RA:exon:1875;Parent=Mmel_00014424-RA;
Scv2yLs_4985	maker	exon	2628	2803	.	-	.	ID=Mmel_00014424-RA:exon:1874;Parent=Mmel_00014424-RA;
Scv2yLs_4985	maker	exon	1613	1865	.	-	.	ID=Mmel_00014424-RA:exon:1873;Parent=Mmel_00014424-RA;
Scv2yLs_4985	maker	CDS	13567	13694	.	-	0	ID=Mmel_00014424-RA:cds;Parent=Mmel_00014424-RA;
Scv2yLs_4985	maker	CDS	13066	13194	.	-	1	ID=Mmel_00014424-RA:cds;Parent=Mmel_00014424-RA;
Scv2yLs_4985	maker	CDS	12774	12929	.	-	1	ID=Mmel_00014424-RA:cds;Parent=Mmel_00014424-RA;
Scv2yLs_4985	maker	CDS	12568	12631	.	-	1	ID=Mmel_00014424-RA:cds;Parent=Mmel_00014424-RA;
Scv2yLs_4985	maker	CDS	12338	12401	.	-	0	ID=Mmel_00014424-RA:cds;Parent=Mmel_00014424-RA;
Scv2yLs_4985	maker	CDS	12131	12222	.	-	2	ID=Mmel_00014424-RA:cds;Parent=Mmel_00014424-RA;
Scv2yLs_4985	maker	CDS	11821	11997	.	-	0	ID=Mmel_00014424-RA:cds;Parent=Mmel_00014424-RA;
Scv2yLs_4985	maker	CDS	11621	11680	.	-	0	ID=Mmel_00014424-RA:cds;Parent=Mmel_00014424-RA;
Scv2yLs_4985	maker	CDS	9618	9711	.	-	0	ID=Mmel_00014424-RA:cds;Parent=Mmel_00014424-RA;
Scv2yLs_4985	maker	CDS	8646	8770	.	-	2	ID=Mmel_00014424-RA:cds;Parent=Mmel_00014424-RA;
Scv2yLs_4985	maker	CDS	8136	8273	.	-	0	ID=Mmel_00014424-RA:cds;Parent=Mmel_00014424-RA;
Scv2yLs_4985	maker	CDS	7834	7889	.	-	0	ID=Mmel_00014424-RA:cds;Parent=Mmel_00014424-RA;
Scv2yLs_4985	maker	CDS	7469	7623	.	-	1	ID=Mmel_00014424-RA:cds;Parent=Mmel_00014424-RA;
Scv2yLs_4985	maker	CDS	6835	7249	.	-	2	ID=Mmel_00014424-RA:cds;Parent=Mmel_00014424-RA;
Scv2yLs_4985	maker	CDS	5994	6093	.	-	1	ID=Mmel_00014424-RA:cds;Parent=Mmel_00014424-RA;
Scv2yLs_4985	maker	CDS	5686	5848	.	-	0	ID=Mmel_00014424-RA:cds;Parent=Mmel_00014424-RA;
Scv2yLs_4985	maker	CDS	4397	4569	.	-	2	ID=Mmel_00014424-RA:cds;Parent=Mmel_00014424-RA;
Scv2yLs_4985	maker	CDS	3872	3958	.	-	0	ID=Mmel_00014424-RA:cds;Parent=Mmel_00014424-RA;
Scv2yLs_4985	maker	CDS	3200	3384	.	-	0	ID=Mmel_00014424-RA:cds;Parent=Mmel_00014424-RA;
Scv2yLs_4985	maker	CDS	3011	3104	.	-	1	ID=Mmel_00014424-RA:cds;Parent=Mmel_00014424-RA;
Scv2yLs_4985	maker	CDS	2628	2803	.	-	0	ID=Mmel_00014424-RA:cds;Parent=Mmel_00014424-RA;
Scv2yLs_4985	maker	CDS	1613	1865	.	-	1	ID=Mmel_00014424-RA:cds;Parent=Mmel_00014424-RA;
Scv2yLs_9773	maker	gene	7350	8339	.	-	.	ID=Mmel_00014113;Name=Mmel_00014113;Alias=snap_masked-Scv2yLs_9773-processed-gene-0.1;Note=Similar to GPR12: G-protein coupled receptor 12 (Homo sapiens OX%3D9606);Dbxref=InterPro:IPR000276,PFAM:PF00001;Ontology_term=GO:0004930,GO:0007186,GO:0016021;
Scv2yLs_9773	maker	mRNA	7350	8339	.	-	.	ID=Mmel_00014113-RA;Parent=Mmel_00014113;Name=Mmel_00014113-RA;Alias=snap_masked-Scv2yLs_9773-processed-gene-0.1-mRNA-1;_AED=0.02;_QI=0|-1|0|1|-1|1|1|0|329;_eAED=0.02;Note=Similar to GPR12: G-protein coupled receptor 12 (Homo sapiens OX%3D9606);Dbxref=InterPro:IPR000276,PFAM:PF00001;Ontology_term=GO:0004930,GO:0007186,GO:0016021;
Scv2yLs_9773	maker	exon	7350	8339	.	-	.	ID=Mmel_00014113-RA:exon:572;Parent=Mmel_00014113-RA;
Scv2yLs_9773	maker	CDS	7350	8339	.	-	0	ID=Mmel_00014113-RA:cds;Parent=Mmel_00014113-RA;
Scv2yLs_9773	maker	gene	11776	20323	.	-	.	ID=Mmel_00014114;Name=Mmel_00014114;Alias=maker-Scv2yLs_9773-augustus-gene-0.6;Note=Similar to WASF2: Wiskott-Aldrich syndrome protein family member 2 (Homo sapiens OX%3D9606);
Scv2yLs_9773	maker	mRNA	11776	20323	.	-	.	ID=Mmel_00014114-RA;Parent=Mmel_00014114;Name=Mmel_00014114-RA;Alias=maker-Scv2yLs_9773-augustus-gene-0.6-mRNA-1;_AED=0.32;_QI=0|0.2|0|1|1|0.83|6|0|274;_eAED=0.32;Note=Similar to WASF2: Wiskott-Aldrich syndrome protein family member 2 (Homo sapiens OX%3D9606);
Scv2yLs_9773	maker	exon	20194	20323	.	-	.	ID=Mmel_00014114-RA:exon:578;Parent=Mmel_00014114-RA;
Scv2yLs_9773	maker	exon	15966	16100	.	-	.	ID=Mmel_00014114-RA:exon:577;Parent=Mmel_00014114-RA;
Scv2yLs_9773	maker	exon	15322	15475	.	-	.	ID=Mmel_00014114-RA:exon:576;Parent=Mmel_00014114-RA;
Scv2yLs_9773	maker	exon	14145	14262	.	-	.	ID=Mmel_00014114-RA:exon:575;Parent=Mmel_00014114-RA;
Scv2yLs_9773	maker	exon	13242	13372	.	-	.	ID=Mmel_00014114-RA:exon:574;Parent=Mmel_00014114-RA;
Scv2yLs_9773	maker	exon	11776	11929	.	-	.	ID=Mmel_00014114-RA:exon:573;Parent=Mmel_00014114-RA;
Scv2yLs_9773	maker	CDS	20194	20323	.	-	0	ID=Mmel_00014114-RA:cds;Parent=Mmel_00014114-RA;
Scv2yLs_9773	maker	CDS	15966	16100	.	-	2	ID=Mmel_00014114-RA:cds;Parent=Mmel_00014114-RA;
Scv2yLs_9773	maker	CDS	15322	15475	.	-	2	ID=Mmel_00014114-RA:cds;Parent=Mmel_00014114-RA;
Scv2yLs_9773	maker	CDS	14145	14262	.	-	1	ID=Mmel_00014114-RA:cds;Parent=Mmel_00014114-RA;
Scv2yLs_9773	maker	CDS	13242	13372	.	-	0	ID=Mmel_00014114-RA:cds;Parent=Mmel_00014114-RA;
Scv2yLs_9773	maker	CDS	11776	11929	.	-	1	ID=Mmel_00014114-RA:cds;Parent=Mmel_00014114-RA;
Scv2yLs_4791	maker	gene	6364	7182	.	-	.	ID=Mmel_00014469;Name=Mmel_00014469;Alias=augustus_masked-Scv2yLs_4791-processed-gene-0.0;Note=Similar to Znf652: Zinc finger protein 652 (Mus musculus OX%3D10090);Dbxref=PFAM:PF00096;
Scv2yLs_4791	maker	mRNA	6364	7182	.	-	.	ID=Mmel_00014469-RA;Parent=Mmel_00014469;Name=Mmel_00014469-RA;Alias=augustus_masked-Scv2yLs_4791-processed-gene-0.0-mRNA-1;_AED=0.04;_QI=0|-1|0|1|-1|1|1|0|273;_eAED=0.13;Note=Similar to Znf652: Zinc finger protein 652 (Mus musculus OX%3D10090);Dbxref=PFAM:PF00096;
Scv2yLs_4791	maker	exon	6364	7182	.	-	.	ID=Mmel_00014469-RA:exon:1412;Parent=Mmel_00014469-RA;
Scv2yLs_4791	maker	CDS	6364	7182	.	-	0	ID=Mmel_00014469-RA:cds;Parent=Mmel_00014469-RA;
Scv2yLs_1739	maker	gene	67	24670	.	-	.	ID=Mmel_00014258;Name=Mmel_00014258;Alias=maker-Scv2yLs_1739-snap-gene-0.4;Note=Similar to FANCA: Fanconi anemia group A protein (Homo sapiens OX%3D9606);Dbxref=InterPro:IPR031729,PFAM:PF15865;
Scv2yLs_1739	maker	mRNA	67	24670	.	-	.	ID=Mmel_00014258-RA;Parent=Mmel_00014258;Name=Mmel_00014258-RA;Alias=maker-Scv2yLs_1739-snap-gene-0.4-mRNA-1;_AED=0.12;_QI=0|0|0|0.97|0.63|0.70|34|0|1192;_eAED=0.12;Note=Similar to FANCA: Fanconi anemia group A protein (Homo sapiens OX%3D9606);Dbxref=InterPro:IPR031729,PFAM:PF15865;
Scv2yLs_1739	maker	exon	24598	24670	.	-	.	ID=Mmel_00014258-RA:exon:506;Parent=Mmel_00014258-RA;
Scv2yLs_1739	maker	exon	24303	24445	.	-	.	ID=Mmel_00014258-RA:exon:505;Parent=Mmel_00014258-RA;
Scv2yLs_1739	maker	exon	23900	23995	.	-	.	ID=Mmel_00014258-RA:exon:504;Parent=Mmel_00014258-RA;
Scv2yLs_1739	maker	exon	22248	22321	.	-	.	ID=Mmel_00014258-RA:exon:503;Parent=Mmel_00014258-RA;
Scv2yLs_1739	maker	exon	21211	21305	.	-	.	ID=Mmel_00014258-RA:exon:502;Parent=Mmel_00014258-RA;
Scv2yLs_1739	maker	exon	20488	20570	.	-	.	ID=Mmel_00014258-RA:exon:501;Parent=Mmel_00014258-RA;
Scv2yLs_1739	maker	exon	20019	20052	.	-	.	ID=Mmel_00014258-RA:exon:500;Parent=Mmel_00014258-RA;
Scv2yLs_1739	maker	exon	17736	17802	.	-	.	ID=Mmel_00014258-RA:exon:499;Parent=Mmel_00014258-RA;
Scv2yLs_1739	maker	exon	16959	17071	.	-	.	ID=Mmel_00014258-RA:exon:498;Parent=Mmel_00014258-RA;
Scv2yLs_1739	maker	exon	16281	16357	.	-	.	ID=Mmel_00014258-RA:exon:497;Parent=Mmel_00014258-RA;
Scv2yLs_1739	maker	exon	15590	15731	.	-	.	ID=Mmel_00014258-RA:exon:496;Parent=Mmel_00014258-RA;
Scv2yLs_1739	maker	exon	14961	15094	.	-	.	ID=Mmel_00014258-RA:exon:495;Parent=Mmel_00014258-RA;
Scv2yLs_1739	maker	exon	13561	13671	.	-	.	ID=Mmel_00014258-RA:exon:494;Parent=Mmel_00014258-RA;
Scv2yLs_1739	maker	exon	13088	13183	.	-	.	ID=Mmel_00014258-RA:exon:493;Parent=Mmel_00014258-RA;
Scv2yLs_1739	maker	exon	12957	13016	.	-	.	ID=Mmel_00014258-RA:exon:492;Parent=Mmel_00014258-RA;
Scv2yLs_1739	maker	exon	12153	12241	.	-	.	ID=Mmel_00014258-RA:exon:491;Parent=Mmel_00014258-RA;
Scv2yLs_1739	maker	exon	11683	11743	.	-	.	ID=Mmel_00014258-RA:exon:490;Parent=Mmel_00014258-RA;
Scv2yLs_1739	maker	exon	11542	11591	.	-	.	ID=Mmel_00014258-RA:exon:489;Parent=Mmel_00014258-RA;
Scv2yLs_1739	maker	exon	10427	10503	.	-	.	ID=Mmel_00014258-RA:exon:488;Parent=Mmel_00014258-RA;
Scv2yLs_1739	maker	exon	9166	9270	.	-	.	ID=Mmel_00014258-RA:exon:487;Parent=Mmel_00014258-RA;
Scv2yLs_1739	maker	exon	8554	8699	.	-	.	ID=Mmel_00014258-RA:exon:486;Parent=Mmel_00014258-RA;
Scv2yLs_1739	maker	exon	7637	7707	.	-	.	ID=Mmel_00014258-RA:exon:485;Parent=Mmel_00014258-RA;
Scv2yLs_1739	maker	exon	6632	6731	.	-	.	ID=Mmel_00014258-RA:exon:484;Parent=Mmel_00014258-RA;
Scv2yLs_1739	maker	exon	5531	5775	.	-	.	ID=Mmel_00014258-RA:exon:483;Parent=Mmel_00014258-RA;
Scv2yLs_1739	maker	exon	5308	5404	.	-	.	ID=Mmel_00014258-RA:exon:482;Parent=Mmel_00014258-RA;
Scv2yLs_1739	maker	exon	4758	4934	.	-	.	ID=Mmel_00014258-RA:exon:481;Parent=Mmel_00014258-RA;
Scv2yLs_1739	maker	exon	3746	3819	.	-	.	ID=Mmel_00014258-RA:exon:480;Parent=Mmel_00014258-RA;
Scv2yLs_1739	maker	exon	3124	3252	.	-	.	ID=Mmel_00014258-RA:exon:479;Parent=Mmel_00014258-RA;
Scv2yLs_1739	maker	exon	2648	2714	.	-	.	ID=Mmel_00014258-RA:exon:478;Parent=Mmel_00014258-RA;
Scv2yLs_1739	maker	exon	2284	2456	.	-	.	ID=Mmel_00014258-RA:exon:477;Parent=Mmel_00014258-RA;
Scv2yLs_1739	maker	exon	1923	2028	.	-	.	ID=Mmel_00014258-RA:exon:476;Parent=Mmel_00014258-RA;
Scv2yLs_1739	maker	exon	1067	1126	.	-	.	ID=Mmel_00014258-RA:exon:475;Parent=Mmel_00014258-RA;
Scv2yLs_1739	maker	exon	437	541	.	-	.	ID=Mmel_00014258-RA:exon:474;Parent=Mmel_00014258-RA;
Scv2yLs_1739	maker	exon	67	312	.	-	.	ID=Mmel_00014258-RA:exon:473;Parent=Mmel_00014258-RA;
Scv2yLs_1739	maker	CDS	24598	24670	.	-	0	ID=Mmel_00014258-RA:cds;Parent=Mmel_00014258-RA;
Scv2yLs_1739	maker	CDS	24303	24445	.	-	2	ID=Mmel_00014258-RA:cds;Parent=Mmel_00014258-RA;
Scv2yLs_1739	maker	CDS	23900	23995	.	-	0	ID=Mmel_00014258-RA:cds;Parent=Mmel_00014258-RA;
Scv2yLs_1739	maker	CDS	22248	22321	.	-	0	ID=Mmel_00014258-RA:cds;Parent=Mmel_00014258-RA;
Scv2yLs_1739	maker	CDS	21211	21305	.	-	1	ID=Mmel_00014258-RA:cds;Parent=Mmel_00014258-RA;
Scv2yLs_1739	maker	CDS	20488	20570	.	-	2	ID=Mmel_00014258-RA:cds;Parent=Mmel_00014258-RA;
Scv2yLs_1739	maker	CDS	20019	20052	.	-	0	ID=Mmel_00014258-RA:cds;Parent=Mmel_00014258-RA;
Scv2yLs_1739	maker	CDS	17736	17802	.	-	2	ID=Mmel_00014258-RA:cds;Parent=Mmel_00014258-RA;
Scv2yLs_1739	maker	CDS	16959	17071	.	-	1	ID=Mmel_00014258-RA:cds;Parent=Mmel_00014258-RA;
Scv2yLs_1739	maker	CDS	16281	16357	.	-	2	ID=Mmel_00014258-RA:cds;Parent=Mmel_00014258-RA;
Scv2yLs_1739	maker	CDS	15590	15731	.	-	0	ID=Mmel_00014258-RA:cds;Parent=Mmel_00014258-RA;
Scv2yLs_1739	maker	CDS	14961	15094	.	-	2	ID=Mmel_00014258-RA:cds;Parent=Mmel_00014258-RA;
Scv2yLs_1739	maker	CDS	13561	13671	.	-	0	ID=Mmel_00014258-RA:cds;Parent=Mmel_00014258-RA;
Scv2yLs_1739	maker	CDS	13088	13183	.	-	0	ID=Mmel_00014258-RA:cds;Parent=Mmel_00014258-RA;
Scv2yLs_1739	maker	CDS	12957	13016	.	-	0	ID=Mmel_00014258-RA:cds;Parent=Mmel_00014258-RA;
Scv2yLs_1739	maker	CDS	12153	12241	.	-	0	ID=Mmel_00014258-RA:cds;Parent=Mmel_00014258-RA;
Scv2yLs_1739	maker	CDS	11683	11743	.	-	1	ID=Mmel_00014258-RA:cds;Parent=Mmel_00014258-RA;
Scv2yLs_1739	maker	CDS	11542	11591	.	-	0	ID=Mmel_00014258-RA:cds;Parent=Mmel_00014258-RA;
Scv2yLs_1739	maker	CDS	10427	10503	.	-	1	ID=Mmel_00014258-RA:cds;Parent=Mmel_00014258-RA;
Scv2yLs_1739	maker	CDS	9166	9270	.	-	2	ID=Mmel_00014258-RA:cds;Parent=Mmel_00014258-RA;
Scv2yLs_1739	maker	CDS	8554	8699	.	-	2	ID=Mmel_00014258-RA:cds;Parent=Mmel_00014258-RA;
Scv2yLs_1739	maker	CDS	7637	7707	.	-	0	ID=Mmel_00014258-RA:cds;Parent=Mmel_00014258-RA;
Scv2yLs_1739	maker	CDS	6632	6731	.	-	1	ID=Mmel_00014258-RA:cds;Parent=Mmel_00014258-RA;
Scv2yLs_1739	maker	CDS	5531	5775	.	-	0	ID=Mmel_00014258-RA:cds;Parent=Mmel_00014258-RA;
Scv2yLs_1739	maker	CDS	5308	5404	.	-	1	ID=Mmel_00014258-RA:cds;Parent=Mmel_00014258-RA;
Scv2yLs_1739	maker	CDS	4758	4934	.	-	0	ID=Mmel_00014258-RA:cds;Parent=Mmel_00014258-RA;
Scv2yLs_1739	maker	CDS	3746	3819	.	-	0	ID=Mmel_00014258-RA:cds;Parent=Mmel_00014258-RA;
Scv2yLs_1739	maker	CDS	3124	3252	.	-	1	ID=Mmel_00014258-RA:cds;Parent=Mmel_00014258-RA;
Scv2yLs_1739	maker	CDS	2648	2714	.	-	1	ID=Mmel_00014258-RA:cds;Parent=Mmel_00014258-RA;
Scv2yLs_1739	maker	CDS	2284	2456	.	-	0	ID=Mmel_00014258-RA:cds;Parent=Mmel_00014258-RA;
Scv2yLs_1739	maker	CDS	1923	2028	.	-	1	ID=Mmel_00014258-RA:cds;Parent=Mmel_00014258-RA;
Scv2yLs_1739	maker	CDS	1067	1126	.	-	0	ID=Mmel_00014258-RA:cds;Parent=Mmel_00014258-RA;
Scv2yLs_1739	maker	CDS	437	541	.	-	0	ID=Mmel_00014258-RA:cds;Parent=Mmel_00014258-RA;
Scv2yLs_1739	maker	CDS	67	312	.	-	0	ID=Mmel_00014258-RA:cds;Parent=Mmel_00014258-RA;
Scv2yLs_4430	maker	gene	72	1855	.	-	.	ID=Mmel_00014970;Name=Mmel_00014970;Alias=maker-Scv2yLs_4430-snap-gene-0.3;Note=Similar to ZDHHC16: Palmitoyltransferase ZDHHC16 (Bos taurus OX%3D9913);Dbxref=InterPro:IPR001594,PFAM:PF01529;
Scv2yLs_4430	maker	mRNA	72	1855	.	-	.	ID=Mmel_00014970-RA;Parent=Mmel_00014970;Name=Mmel_00014970-RA;Alias=maker-Scv2yLs_4430-snap-gene-0.3-mRNA-1;_AED=0.02;_QI=0|0|0|1|0.8|0.83|6|0|255;_eAED=0.02;Note=Similar to ZDHHC16: Palmitoyltransferase ZDHHC16 (Bos taurus OX%3D9913);Dbxref=InterPro:IPR001594,PFAM:PF01529;
Scv2yLs_4430	maker	exon	1619	1855	.	-	.	ID=Mmel_00014970-RA:exon:634;Parent=Mmel_00014970-RA;
Scv2yLs_4430	maker	exon	1225	1419	.	-	.	ID=Mmel_00014970-RA:exon:633;Parent=Mmel_00014970-RA;
Scv2yLs_4430	maker	exon	949	1037	.	-	.	ID=Mmel_00014970-RA:exon:632;Parent=Mmel_00014970-RA;
Scv2yLs_4430	maker	exon	711	739	.	-	.	ID=Mmel_00014970-RA:exon:631;Parent=Mmel_00014970-RA;
Scv2yLs_4430	maker	exon	373	506	.	-	.	ID=Mmel_00014970-RA:exon:630;Parent=Mmel_00014970-RA;
Scv2yLs_4430	maker	exon	72	152	.	-	.	ID=Mmel_00014970-RA:exon:629;Parent=Mmel_00014970-RA;
Scv2yLs_4430	maker	CDS	1619	1855	.	-	0	ID=Mmel_00014970-RA:cds;Parent=Mmel_00014970-RA;
Scv2yLs_4430	maker	CDS	1225	1419	.	-	0	ID=Mmel_00014970-RA:cds;Parent=Mmel_00014970-RA;
Scv2yLs_4430	maker	CDS	949	1037	.	-	0	ID=Mmel_00014970-RA:cds;Parent=Mmel_00014970-RA;
Scv2yLs_4430	maker	CDS	711	739	.	-	1	ID=Mmel_00014970-RA:cds;Parent=Mmel_00014970-RA;
Scv2yLs_4430	maker	CDS	373	506	.	-	2	ID=Mmel_00014970-RA:cds;Parent=Mmel_00014970-RA;
Scv2yLs_4430	maker	CDS	72	152	.	-	0	ID=Mmel_00014970-RA:cds;Parent=Mmel_00014970-RA;
Scv2yLs_1550	maker	gene	2414	2599	.	+	.	ID=Mmel_00014657;Name=Mmel_00014657;Alias=snap_masked-Scv2yLs_1550-processed-gene-0.2;Note=Similar to KLHL17: Kelch-like protein 17 (Homo sapiens OX%3D9606);Dbxref=InterPro:IPR006652,PFAM:PF01344;Ontology_term=GO:0005515;
Scv2yLs_1550	maker	mRNA	2414	2599	.	+	.	ID=Mmel_00014657-RA;Parent=Mmel_00014657;Name=Mmel_00014657-RA;Alias=snap_masked-Scv2yLs_1550-processed-gene-0.2-mRNA-1;_AED=0.10;_QI=0|-1|0|1|-1|1|1|0|61;_eAED=0.10;Note=Similar to KLHL17: Kelch-like protein 17 (Homo sapiens OX%3D9606);Dbxref=InterPro:IPR006652,PFAM:PF01344;Ontology_term=GO:0005515;
Scv2yLs_1550	maker	exon	2414	2599	.	+	.	ID=Mmel_00014657-RA:exon:228;Parent=Mmel_00014657-RA;
Scv2yLs_1550	maker	CDS	2414	2599	.	+	0	ID=Mmel_00014657-RA:cds;Parent=Mmel_00014657-RA;
Scv2yLs_8320	maker	gene	1979	9241	.	+	.	ID=Mmel_00009955;Name=Mmel_00009955;Alias=maker-Scv2yLs_8320-augustus-gene-0.8;Note=Similar to CTSB: Cathepsin B (Gallus gallus OX%3D9031);Dbxref=InterPro:IPR000668,InterPro:IPR012599,PFAM:PF00112,PFAM:PF08127;Ontology_term=GO:0004197,GO:0006508,GO:0008234,GO:0050790;
Scv2yLs_8320	maker	mRNA	1979	9241	.	+	.	ID=Mmel_00009955-RA;Parent=Mmel_00009955;Name=Mmel_00009955-RA;Alias=maker-Scv2yLs_8320-augustus-gene-0.8-mRNA-1;_AED=0.34;_QI=0|0.25|0.22|1|1|1|9|134|340;_eAED=0.34;Note=Similar to CTSB: Cathepsin B (Gallus gallus OX%3D9031);Dbxref=InterPro:IPR000668,InterPro:IPR012599,PFAM:PF00112,PFAM:PF08127;Ontology_term=GO:0004197,GO:0006508,GO:0008234,GO:0050790;
Scv2yLs_8320	maker	exon	1979	2104	.	+	.	ID=Mmel_00009955-RA:exon:4681;Parent=Mmel_00009955-RA;
Scv2yLs_8320	maker	exon	3393	3478	.	+	.	ID=Mmel_00009955-RA:exon:4682;Parent=Mmel_00009955-RA;
Scv2yLs_8320	maker	exon	3839	3953	.	+	.	ID=Mmel_00009955-RA:exon:4683;Parent=Mmel_00009955-RA;
Scv2yLs_8320	maker	exon	4557	4675	.	+	.	ID=Mmel_00009955-RA:exon:4684;Parent=Mmel_00009955-RA;
Scv2yLs_8320	maker	exon	5282	5367	.	+	.	ID=Mmel_00009955-RA:exon:4685;Parent=Mmel_00009955-RA;
Scv2yLs_8320	maker	exon	6380	6526	.	+	.	ID=Mmel_00009955-RA:exon:4686;Parent=Mmel_00009955-RA;
Scv2yLs_8320	maker	exon	7509	7625	.	+	.	ID=Mmel_00009955-RA:exon:4687;Parent=Mmel_00009955-RA;
Scv2yLs_8320	maker	exon	8552	8680	.	+	.	ID=Mmel_00009955-RA:exon:4688;Parent=Mmel_00009955-RA;
Scv2yLs_8320	maker	exon	9010	9241	.	+	.	ID=Mmel_00009955-RA:exon:4689;Parent=Mmel_00009955-RA;
Scv2yLs_8320	maker	CDS	1979	2104	.	+	0	ID=Mmel_00009955-RA:cds;Parent=Mmel_00009955-RA;
Scv2yLs_8320	maker	CDS	3393	3478	.	+	0	ID=Mmel_00009955-RA:cds;Parent=Mmel_00009955-RA;
Scv2yLs_8320	maker	CDS	3839	3953	.	+	1	ID=Mmel_00009955-RA:cds;Parent=Mmel_00009955-RA;
Scv2yLs_8320	maker	CDS	4557	4675	.	+	0	ID=Mmel_00009955-RA:cds;Parent=Mmel_00009955-RA;
Scv2yLs_8320	maker	CDS	5282	5367	.	+	1	ID=Mmel_00009955-RA:cds;Parent=Mmel_00009955-RA;
Scv2yLs_8320	maker	CDS	6380	6526	.	+	2	ID=Mmel_00009955-RA:cds;Parent=Mmel_00009955-RA;
Scv2yLs_8320	maker	CDS	7509	7625	.	+	2	ID=Mmel_00009955-RA:cds;Parent=Mmel_00009955-RA;
Scv2yLs_8320	maker	CDS	8552	8680	.	+	2	ID=Mmel_00009955-RA:cds;Parent=Mmel_00009955-RA;
Scv2yLs_8320	maker	CDS	9010	9107	.	+	2	ID=Mmel_00009955-RA:cds;Parent=Mmel_00009955-RA;
Scv2yLs_8320	maker	three_prime_UTR	9108	9241	.	+	.	ID=Mmel_00009955-RA:three_prime_utr;Parent=Mmel_00009955-RA;
Scv2yLs_8320	maker	gene	35725	43345	.	-	.	ID=Mmel_00009958;Name=Mmel_00009958;Alias=maker-Scv2yLs_8320-snap-gene-0.7;Note=Similar to GATA4: Transcription factor GATA-4 (Fragment) (Gallus gallus OX%3D9031);Dbxref=InterPro:IPR000679,PFAM:PF00320;Ontology_term=GO:0003700,GO:0006355,GO:0008270,GO:0043565;
Scv2yLs_8320	maker	mRNA	35725	43345	.	-	.	ID=Mmel_00009958-RA;Parent=Mmel_00009958;Name=Mmel_00009958-RA;Alias=maker-Scv2yLs_8320-snap-gene-0.7-mRNA-1;_AED=0.14;_QI=0|0|0|0.83|0.8|0.83|6|0|252;_eAED=0.14;Note=Similar to GATA4: Transcription factor GATA-4 (Fragment) (Gallus gallus OX%3D9031);Dbxref=InterPro:IPR000679,PFAM:PF00320;Ontology_term=GO:0003700,GO:0006355,GO:0008270,GO:0043565;
Scv2yLs_8320	maker	exon	43300	43345	.	-	.	ID=Mmel_00009958-RA:exon:4695;Parent=Mmel_00009958-RA;
Scv2yLs_8320	maker	exon	40223	40392	.	-	.	ID=Mmel_00009958-RA:exon:4694;Parent=Mmel_00009958-RA;
Scv2yLs_8320	maker	exon	37528	37653	.	-	.	ID=Mmel_00009958-RA:exon:4693;Parent=Mmel_00009958-RA;
Scv2yLs_8320	maker	exon	36922	37009	.	-	.	ID=Mmel_00009958-RA:exon:4692;Parent=Mmel_00009958-RA;
Scv2yLs_8320	maker	exon	36514	36659	.	-	.	ID=Mmel_00009958-RA:exon:4691;Parent=Mmel_00009958-RA;
Scv2yLs_8320	maker	exon	35725	35907	.	-	.	ID=Mmel_00009958-RA:exon:4690;Parent=Mmel_00009958-RA;
Scv2yLs_8320	maker	CDS	43300	43345	.	-	0	ID=Mmel_00009958-RA:cds;Parent=Mmel_00009958-RA;
Scv2yLs_8320	maker	CDS	40223	40392	.	-	2	ID=Mmel_00009958-RA:cds;Parent=Mmel_00009958-RA;
Scv2yLs_8320	maker	CDS	37528	37653	.	-	0	ID=Mmel_00009958-RA:cds;Parent=Mmel_00009958-RA;
Scv2yLs_8320	maker	CDS	36922	37009	.	-	0	ID=Mmel_00009958-RA:cds;Parent=Mmel_00009958-RA;
Scv2yLs_8320	maker	CDS	36514	36659	.	-	2	ID=Mmel_00009958-RA:cds;Parent=Mmel_00009958-RA;
Scv2yLs_8320	maker	CDS	35725	35907	.	-	0	ID=Mmel_00009958-RA:cds;Parent=Mmel_00009958-RA;
Scv2yLs_8320	maker	gene	12770	20097	.	-	.	ID=Mmel_00009956;Name=Mmel_00009956;Alias=maker-Scv2yLs_8320-augustus-gene-0.9;Note=Similar to FDFT1: Squalene synthase (Pongo abelii OX%3D9601);
Scv2yLs_8320	maker	mRNA	12770	20097	.	-	.	ID=Mmel_00009956-RA;Parent=Mmel_00009956;Name=Mmel_00009956-RA;Alias=maker-Scv2yLs_8320-augustus-gene-0.9-mRNA-1;_AED=0.21;_QI=0|0|0|1|1|0.8|5|0|278;_eAED=0.21;Note=Similar to FDFT1: Squalene synthase (Pongo abelii OX%3D9601);
Scv2yLs_8320	maker	exon	19915	20097	.	-	.	ID=Mmel_00009956-RA:exon:4700;Parent=Mmel_00009956-RA;
Scv2yLs_8320	maker	exon	17302	17403	.	-	.	ID=Mmel_00009956-RA:exon:4699;Parent=Mmel_00009956-RA;
Scv2yLs_8320	maker	exon	15772	15948	.	-	.	ID=Mmel_00009956-RA:exon:4698;Parent=Mmel_00009956-RA;
Scv2yLs_8320	maker	exon	15403	15555	.	-	.	ID=Mmel_00009956-RA:exon:4697;Parent=Mmel_00009956-RA;
Scv2yLs_8320	maker	exon	12770	12991	.	-	.	ID=Mmel_00009956-RA:exon:4696;Parent=Mmel_00009956-RA;
Scv2yLs_8320	maker	CDS	19915	20097	.	-	0	ID=Mmel_00009956-RA:cds;Parent=Mmel_00009956-RA;
Scv2yLs_8320	maker	CDS	17302	17403	.	-	0	ID=Mmel_00009956-RA:cds;Parent=Mmel_00009956-RA;
Scv2yLs_8320	maker	CDS	15772	15948	.	-	0	ID=Mmel_00009956-RA:cds;Parent=Mmel_00009956-RA;
Scv2yLs_8320	maker	CDS	15403	15555	.	-	0	ID=Mmel_00009956-RA:cds;Parent=Mmel_00009956-RA;
Scv2yLs_8320	maker	CDS	12770	12991	.	-	0	ID=Mmel_00009956-RA:cds;Parent=Mmel_00009956-RA;
Scv2yLs_8320	maker	gene	24910	27880	.	-	.	ID=Mmel_00009957;Name=Mmel_00009957;Alias=maker-Scv2yLs_8320-snap-gene-0.6;Note=Similar to NEIL2: Endonuclease 8-like 2 (Homo sapiens OX%3D9606);Dbxref=InterPro:IPR015886,PFAM:PF06831;Ontology_term=GO:0003684,GO:0003906,GO:0006289,GO:0008270,GO:0016799;
Scv2yLs_8320	maker	mRNA	24910	27880	.	-	.	ID=Mmel_00009957-RA;Parent=Mmel_00009957;Name=Mmel_00009957-RA;Alias=maker-Scv2yLs_8320-snap-gene-0.6-mRNA-1;_AED=0.22;_QI=0|0|0|1|0.33|0.25|4|0|335;_eAED=0.22;Note=Similar to NEIL2: Endonuclease 8-like 2 (Homo sapiens OX%3D9606);Dbxref=InterPro:IPR015886,PFAM:PF06831;Ontology_term=GO:0003684,GO:0003906,GO:0006289,GO:0008270,GO:0016799;
Scv2yLs_8320	maker	exon	27676	27880	.	-	.	ID=Mmel_00009957-RA:exon:4704;Parent=Mmel_00009957-RA;
Scv2yLs_8320	maker	exon	26615	26903	.	-	.	ID=Mmel_00009957-RA:exon:4703;Parent=Mmel_00009957-RA;
Scv2yLs_8320	maker	exon	25574	25770	.	-	.	ID=Mmel_00009957-RA:exon:4702;Parent=Mmel_00009957-RA;
Scv2yLs_8320	maker	exon	24910	25226	.	-	.	ID=Mmel_00009957-RA:exon:4701;Parent=Mmel_00009957-RA;
Scv2yLs_8320	maker	CDS	27676	27880	.	-	0	ID=Mmel_00009957-RA:cds;Parent=Mmel_00009957-RA;
Scv2yLs_8320	maker	CDS	26615	26903	.	-	2	ID=Mmel_00009957-RA:cds;Parent=Mmel_00009957-RA;
Scv2yLs_8320	maker	CDS	25574	25770	.	-	1	ID=Mmel_00009957-RA:cds;Parent=Mmel_00009957-RA;
Scv2yLs_8320	maker	CDS	24910	25226	.	-	2	ID=Mmel_00009957-RA:cds;Parent=Mmel_00009957-RA;
Scv2yLs_8320	maker	gene	172646	173884	.	+	.	ID=Mmel_00009960;Name=Mmel_00009960;Alias=augustus_masked-Scv2yLs_8320-processed-gene-1.9;Note=Similar to FAM167A: Protein FAM167A (Bos taurus OX%3D9913);
Scv2yLs_8320	maker	mRNA	172646	173884	.	+	.	ID=Mmel_00009960-RA;Parent=Mmel_00009960;Name=Mmel_00009960-RA;Alias=augustus_masked-Scv2yLs_8320-processed-gene-1.9-mRNA-1;_AED=0.12;_QI=0|0|0|0.5|1|1|2|0|131;_eAED=0.12;Note=Similar to FAM167A: Protein FAM167A (Bos taurus OX%3D9913);
Scv2yLs_8320	maker	exon	172646	173023	.	+	.	ID=Mmel_00009960-RA:exon:4705;Parent=Mmel_00009960-RA;
Scv2yLs_8320	maker	exon	173867	173884	.	+	.	ID=Mmel_00009960-RA:exon:4706;Parent=Mmel_00009960-RA;
Scv2yLs_8320	maker	CDS	172646	173023	.	+	0	ID=Mmel_00009960-RA:cds;Parent=Mmel_00009960-RA;
Scv2yLs_8320	maker	CDS	173867	173884	.	+	0	ID=Mmel_00009960-RA:cds;Parent=Mmel_00009960-RA;
Scv2yLs_8320	maker	gene	117567	133085	.	-	.	ID=Mmel_00009959;Name=Mmel_00009959;Alias=maker-Scv2yLs_8320-snap-gene-1.7;Note=Similar to Blk: Tyrosine-protein kinase Blk (Mus musculus OX%3D10090);Dbxref=InterPro:IPR000980,InterPro:IPR001245,PFAM:PF00017,PFAM:PF07714;Ontology_term=GO:0004672,GO:0006468;
Scv2yLs_8320	maker	mRNA	117567	133085	.	-	.	ID=Mmel_00009959-RA;Parent=Mmel_00009959;Name=Mmel_00009959-RA;Alias=maker-Scv2yLs_8320-snap-gene-1.7-mRNA-1;_AED=0.19;_QI=0|0|0|0.77|0.87|0.77|9|0|356;_eAED=0.19;Note=Similar to Blk: Tyrosine-protein kinase Blk (Mus musculus OX%3D10090);Dbxref=InterPro:IPR000980,InterPro:IPR001245,PFAM:PF00017,PFAM:PF07714;Ontology_term=GO:0004672,GO:0006468;
Scv2yLs_8320	maker	exon	133081	133085	.	-	.	ID=Mmel_00009959-RA:exon:4715;Parent=Mmel_00009959-RA;
Scv2yLs_8320	maker	exon	131290	131388	.	-	.	ID=Mmel_00009959-RA:exon:4714;Parent=Mmel_00009959-RA;
Scv2yLs_8320	maker	exon	130175	130278	.	-	.	ID=Mmel_00009959-RA:exon:4713;Parent=Mmel_00009959-RA;
Scv2yLs_8320	maker	exon	125168	125317	.	-	.	ID=Mmel_00009959-RA:exon:4712;Parent=Mmel_00009959-RA;
Scv2yLs_8320	maker	exon	124400	124552	.	-	.	ID=Mmel_00009959-RA:exon:4711;Parent=Mmel_00009959-RA;
Scv2yLs_8320	maker	exon	123301	123480	.	-	.	ID=Mmel_00009959-RA:exon:4710;Parent=Mmel_00009959-RA;
Scv2yLs_8320	maker	exon	122677	122764	.	-	.	ID=Mmel_00009959-RA:exon:4709;Parent=Mmel_00009959-RA;
Scv2yLs_8320	maker	exon	119173	119291	.	-	.	ID=Mmel_00009959-RA:exon:4708;Parent=Mmel_00009959-RA;
Scv2yLs_8320	maker	exon	117567	117736	.	-	.	ID=Mmel_00009959-RA:exon:4707;Parent=Mmel_00009959-RA;
Scv2yLs_8320	maker	CDS	133081	133085	.	-	0	ID=Mmel_00009959-RA:cds;Parent=Mmel_00009959-RA;
Scv2yLs_8320	maker	CDS	131290	131388	.	-	1	ID=Mmel_00009959-RA:cds;Parent=Mmel_00009959-RA;
Scv2yLs_8320	maker	CDS	130175	130278	.	-	1	ID=Mmel_00009959-RA:cds;Parent=Mmel_00009959-RA;
Scv2yLs_8320	maker	CDS	125168	125317	.	-	2	ID=Mmel_00009959-RA:cds;Parent=Mmel_00009959-RA;
Scv2yLs_8320	maker	CDS	124400	124552	.	-	2	ID=Mmel_00009959-RA:cds;Parent=Mmel_00009959-RA;
Scv2yLs_8320	maker	CDS	123301	123480	.	-	2	ID=Mmel_00009959-RA:cds;Parent=Mmel_00009959-RA;
Scv2yLs_8320	maker	CDS	122677	122764	.	-	2	ID=Mmel_00009959-RA:cds;Parent=Mmel_00009959-RA;
Scv2yLs_8320	maker	CDS	119173	119291	.	-	1	ID=Mmel_00009959-RA:cds;Parent=Mmel_00009959-RA;
Scv2yLs_8320	maker	CDS	117567	117736	.	-	2	ID=Mmel_00009959-RA:cds;Parent=Mmel_00009959-RA;
Scv2yLs_8320	maker	gene	263968	271992	.	+	.	ID=Mmel_00009963;Name=Mmel_00009963;Alias=maker-Scv2yLs_8320-snap-gene-2.0;Note=Protein of unknown function;
Scv2yLs_8320	maker	mRNA	263968	271992	.	+	.	ID=Mmel_00009963-RA;Parent=Mmel_00009963;Name=Mmel_00009963-RA;Alias=maker-Scv2yLs_8320-snap-gene-2.0-mRNA-1;_AED=0.79;_QI=0|0|0|0|1|1|6|0|327;_eAED=0.91;Note=Protein of unknown function;
Scv2yLs_8320	maker	exon	263968	264160	.	+	.	ID=Mmel_00009963-RA:exon:4716;Parent=Mmel_00009963-RA;
Scv2yLs_8320	maker	exon	267109	267203	.	+	.	ID=Mmel_00009963-RA:exon:4717;Parent=Mmel_00009963-RA;
Scv2yLs_8320	maker	exon	267689	267788	.	+	.	ID=Mmel_00009963-RA:exon:4718;Parent=Mmel_00009963-RA;
Scv2yLs_8320	maker	exon	268282	268533	.	+	.	ID=Mmel_00009963-RA:exon:4719;Parent=Mmel_00009963-RA;
Scv2yLs_8320	maker	exon	269158	269339	.	+	.	ID=Mmel_00009963-RA:exon:4720;Parent=Mmel_00009963-RA;
Scv2yLs_8320	maker	exon	271831	271992	.	+	.	ID=Mmel_00009963-RA:exon:4721;Parent=Mmel_00009963-RA;
Scv2yLs_8320	maker	CDS	263968	264160	.	+	0	ID=Mmel_00009963-RA:cds;Parent=Mmel_00009963-RA;
Scv2yLs_8320	maker	CDS	267109	267203	.	+	2	ID=Mmel_00009963-RA:cds;Parent=Mmel_00009963-RA;
Scv2yLs_8320	maker	CDS	267689	267788	.	+	0	ID=Mmel_00009963-RA:cds;Parent=Mmel_00009963-RA;
Scv2yLs_8320	maker	CDS	268282	268533	.	+	2	ID=Mmel_00009963-RA:cds;Parent=Mmel_00009963-RA;
Scv2yLs_8320	maker	CDS	269158	269339	.	+	2	ID=Mmel_00009963-RA:cds;Parent=Mmel_00009963-RA;
Scv2yLs_8320	maker	CDS	271831	271992	.	+	0	ID=Mmel_00009963-RA:cds;Parent=Mmel_00009963-RA;
Scv2yLs_8320	maker	gene	227964	234147	.	-	.	ID=Mmel_00009961;Name=Mmel_00009961;Alias=augustus_masked-Scv2yLs_8320-processed-gene-2.3;Note=Similar to TDH: L-threonine 3-dehydrogenase%2C mitochondrial (Bos taurus OX%3D9913);
Scv2yLs_8320	maker	mRNA	227964	234147	.	-	.	ID=Mmel_00009961-RA;Parent=Mmel_00009961;Name=Mmel_00009961-RA;Alias=augustus_masked-Scv2yLs_8320-processed-gene-2.3-mRNA-1;_AED=0.37;_QI=0|0|0|1|1|1|7|0|272;_eAED=0.37;Note=Similar to TDH: L-threonine 3-dehydrogenase%2C mitochondrial (Bos taurus OX%3D9913);
Scv2yLs_8320	maker	exon	233964	234147	.	-	.	ID=Mmel_00009961-RA:exon:4728;Parent=Mmel_00009961-RA;
Scv2yLs_8320	maker	exon	233605	233647	.	-	.	ID=Mmel_00009961-RA:exon:4727;Parent=Mmel_00009961-RA;
Scv2yLs_8320	maker	exon	232398	232468	.	-	.	ID=Mmel_00009961-RA:exon:4726;Parent=Mmel_00009961-RA;
Scv2yLs_8320	maker	exon	231464	231533	.	-	.	ID=Mmel_00009961-RA:exon:4725;Parent=Mmel_00009961-RA;
Scv2yLs_8320	maker	exon	229052	229092	.	-	.	ID=Mmel_00009961-RA:exon:4724;Parent=Mmel_00009961-RA;
Scv2yLs_8320	maker	exon	228313	228582	.	-	.	ID=Mmel_00009961-RA:exon:4723;Parent=Mmel_00009961-RA;
Scv2yLs_8320	maker	exon	227964	228103	.	-	.	ID=Mmel_00009961-RA:exon:4722;Parent=Mmel_00009961-RA;
Scv2yLs_8320	maker	CDS	233964	234147	.	-	0	ID=Mmel_00009961-RA:cds;Parent=Mmel_00009961-RA;
Scv2yLs_8320	maker	CDS	233605	233647	.	-	2	ID=Mmel_00009961-RA:cds;Parent=Mmel_00009961-RA;
Scv2yLs_8320	maker	CDS	232398	232468	.	-	1	ID=Mmel_00009961-RA:cds;Parent=Mmel_00009961-RA;
Scv2yLs_8320	maker	CDS	231464	231533	.	-	2	ID=Mmel_00009961-RA:cds;Parent=Mmel_00009961-RA;
Scv2yLs_8320	maker	CDS	229052	229092	.	-	1	ID=Mmel_00009961-RA:cds;Parent=Mmel_00009961-RA;
Scv2yLs_8320	maker	CDS	228313	228582	.	-	2	ID=Mmel_00009961-RA:cds;Parent=Mmel_00009961-RA;
Scv2yLs_8320	maker	CDS	227964	228103	.	-	2	ID=Mmel_00009961-RA:cds;Parent=Mmel_00009961-RA;
Scv2yLs_8320	maker	gene	258196	272208	.	-	.	ID=Mmel_00009962;Name=Mmel_00009962;Alias=maker-Scv2yLs_8320-augustus-gene-2.6;Note=Similar to Mtmr9: Myotubularin-related protein 9 (Mus musculus OX%3D10090);Dbxref=InterPro:IPR010569,PFAM:PF06602;
Scv2yLs_8320	maker	mRNA	258196	272208	.	-	.	ID=Mmel_00009962-RA;Parent=Mmel_00009962;Name=Mmel_00009962-RA;Alias=maker-Scv2yLs_8320-augustus-gene-2.6-mRNA-1;_AED=0.44;_QI=0|0|0|1|0.83|0.71|7|372|276;_eAED=0.44;Note=Similar to Mtmr9: Myotubularin-related protein 9 (Mus musculus OX%3D10090);Dbxref=InterPro:IPR010569,PFAM:PF06602;
Scv2yLs_8320	maker	exon	272137	272208	.	-	.	ID=Mmel_00009962-RA:exon:4735;Parent=Mmel_00009962-RA;
Scv2yLs_8320	maker	exon	267087	267260	.	-	.	ID=Mmel_00009962-RA:exon:4734;Parent=Mmel_00009962-RA;
Scv2yLs_8320	maker	exon	263955	264128	.	-	.	ID=Mmel_00009962-RA:exon:4733;Parent=Mmel_00009962-RA;
Scv2yLs_8320	maker	exon	262459	262604	.	-	.	ID=Mmel_00009962-RA:exon:4732;Parent=Mmel_00009962-RA;
Scv2yLs_8320	maker	exon	260476	260738	.	-	.	ID=Mmel_00009962-RA:exon:4731;Parent=Mmel_00009962-RA;
Scv2yLs_8320	maker	exon	258788	258991	.	-	.	ID=Mmel_00009962-RA:exon:4730;Parent=Mmel_00009962-RA;
Scv2yLs_8320	maker	exon	258196	258365	.	-	.	ID=Mmel_00009962-RA:exon:4729;Parent=Mmel_00009962-RA;
Scv2yLs_8320	maker	CDS	272137	272208	.	-	0	ID=Mmel_00009962-RA:cds;Parent=Mmel_00009962-RA;
Scv2yLs_8320	maker	CDS	267087	267260	.	-	0	ID=Mmel_00009962-RA:cds;Parent=Mmel_00009962-RA;
Scv2yLs_8320	maker	CDS	263955	264128	.	-	0	ID=Mmel_00009962-RA:cds;Parent=Mmel_00009962-RA;
Scv2yLs_8320	maker	CDS	262459	262604	.	-	0	ID=Mmel_00009962-RA:cds;Parent=Mmel_00009962-RA;
Scv2yLs_8320	maker	CDS	260476	260738	.	-	1	ID=Mmel_00009962-RA:cds;Parent=Mmel_00009962-RA;
Scv2yLs_8320	maker	CDS	258990	258991	.	-	2	ID=Mmel_00009962-RA:cds;Parent=Mmel_00009962-RA;
Scv2yLs_8320	maker	three_prime_UTR	258788	258989	.	-	.	ID=Mmel_00009962-RA:three_prime_utr;Parent=Mmel_00009962-RA;
Scv2yLs_8320	maker	three_prime_UTR	258196	258365	.	-	.	ID=Mmel_00009962-RA:three_prime_utr;Parent=Mmel_00009962-RA;
Scv2yLs_8320	maker	gene	511593	512534	.	+	.	ID=Mmel_00009964;Name=Mmel_00009964;Alias=augustus_masked-Scv2yLs_8320-processed-gene-5.18;Note=Similar to Xkr6: XK-related protein 6 (Rattus norvegicus OX%3D10116);Dbxref=InterPro:IPR018629,PFAM:PF09815;Ontology_term=GO:0016021;
Scv2yLs_8320	maker	mRNA	511593	512534	.	+	.	ID=Mmel_00009964-RA;Parent=Mmel_00009964;Name=Mmel_00009964-RA;Alias=augustus_masked-Scv2yLs_8320-processed-gene-5.18-mRNA-1;_AED=0.01;_QI=0|-1|0|1|-1|1|1|0|313;_eAED=0.01;Note=Similar to Xkr6: XK-related protein 6 (Rattus norvegicus OX%3D10116);Dbxref=InterPro:IPR018629,PFAM:PF09815;Ontology_term=GO:0016021;
Scv2yLs_8320	maker	exon	511593	512534	.	+	.	ID=Mmel_00009964-RA:exon:4736;Parent=Mmel_00009964-RA;
Scv2yLs_8320	maker	CDS	511593	512534	.	+	0	ID=Mmel_00009964-RA:cds;Parent=Mmel_00009964-RA;
Scv2yLs_8320	maker	gene	611850	621071	.	+	.	ID=Mmel_00009965;Name=Mmel_00009965;Alias=augustus_masked-Scv2yLs_8320-processed-gene-6.8;Note=Protein of unknown function;
Scv2yLs_8320	maker	mRNA	611850	621071	.	+	.	ID=Mmel_00009965-RA;Parent=Mmel_00009965;Name=Mmel_00009965-RA;Alias=augustus_masked-Scv2yLs_8320-processed-gene-6.8-mRNA-1;_AED=0.07;_QI=0|0|0|0.5|1|1|2|0|224;_eAED=0.07;Note=Protein of unknown function;
Scv2yLs_8320	maker	exon	611850	611921	.	+	.	ID=Mmel_00009965-RA:exon:4737;Parent=Mmel_00009965-RA;
Scv2yLs_8320	maker	exon	620469	621071	.	+	.	ID=Mmel_00009965-RA:exon:4738;Parent=Mmel_00009965-RA;
Scv2yLs_8320	maker	CDS	611850	611921	.	+	0	ID=Mmel_00009965-RA:cds;Parent=Mmel_00009965-RA;
Scv2yLs_8320	maker	CDS	620469	621071	.	+	0	ID=Mmel_00009965-RA:cds;Parent=Mmel_00009965-RA;
Scv2yLs_8320	maker	gene	689462	698108	.	+	.	ID=Mmel_00009966;Name=Mmel_00009966;Alias=maker-Scv2yLs_8320-augustus-gene-7.0;Note=Similar to RP1L1: Retinitis pigmentosa 1-like 1 protein (Homo sapiens OX%3D9606);
Scv2yLs_8320	maker	mRNA	689462	698108	.	+	.	ID=Mmel_00009966-RA;Parent=Mmel_00009966;Name=Mmel_00009966-RA;Alias=maker-Scv2yLs_8320-augustus-gene-7.0-mRNA-1;_AED=0.20;_QI=0|0|0|0.66|0.5|0.66|3|0|2134;_eAED=0.22;Note=Similar to RP1L1: Retinitis pigmentosa 1-like 1 protein (Homo sapiens OX%3D9606);
Scv2yLs_8320	maker	exon	689462	689621	.	+	.	ID=Mmel_00009966-RA:exon:4739;Parent=Mmel_00009966-RA;
Scv2yLs_8320	maker	exon	691443	696545	.	+	.	ID=Mmel_00009966-RA:exon:4740;Parent=Mmel_00009966-RA;
Scv2yLs_8320	maker	exon	696967	698108	.	+	.	ID=Mmel_00009966-RA:exon:4741;Parent=Mmel_00009966-RA;
Scv2yLs_8320	maker	CDS	689462	689621	.	+	0	ID=Mmel_00009966-RA:cds;Parent=Mmel_00009966-RA;
Scv2yLs_8320	maker	CDS	691443	696545	.	+	2	ID=Mmel_00009966-RA:cds;Parent=Mmel_00009966-RA;
Scv2yLs_8320	maker	CDS	696967	698108	.	+	2	ID=Mmel_00009966-RA:cds;Parent=Mmel_00009966-RA;
Scv2yLs_8320	maker	gene	755323	757032	.	-	.	ID=Mmel_00009967;Name=Mmel_00009967;Alias=maker-Scv2yLs_8320-augustus-gene-7.1;Note=Similar to PRSS55: Serine protease 55 (Homo sapiens OX%3D9606);Dbxref=InterPro:IPR001254,PFAM:PF00089;Ontology_term=GO:0004252,GO:0006508;
Scv2yLs_8320	maker	mRNA	755323	757032	.	-	.	ID=Mmel_00009967-RA;Parent=Mmel_00009967;Name=Mmel_00009967-RA;Alias=maker-Scv2yLs_8320-augustus-gene-7.1-mRNA-1;_AED=0.19;_QI=0|0|0|0.66|0.5|0.33|3|0|131;_eAED=0.20;Note=Similar to PRSS55: Serine protease 55 (Homo sapiens OX%3D9606);Dbxref=InterPro:IPR001254,PFAM:PF00089;Ontology_term=GO:0004252,GO:0006508;
Scv2yLs_8320	maker	exon	756845	757032	.	-	.	ID=Mmel_00009967-RA:exon:4744;Parent=Mmel_00009967-RA;
Scv2yLs_8320	maker	exon	755671	755859	.	-	.	ID=Mmel_00009967-RA:exon:4743;Parent=Mmel_00009967-RA;
Scv2yLs_8320	maker	exon	755323	755341	.	-	.	ID=Mmel_00009967-RA:exon:4742;Parent=Mmel_00009967-RA;
Scv2yLs_8320	maker	CDS	756845	757032	.	-	0	ID=Mmel_00009967-RA:cds;Parent=Mmel_00009967-RA;
Scv2yLs_8320	maker	CDS	755671	755859	.	-	1	ID=Mmel_00009967-RA:cds;Parent=Mmel_00009967-RA;
Scv2yLs_8320	maker	CDS	755323	755341	.	-	1	ID=Mmel_00009967-RA:cds;Parent=Mmel_00009967-RA;
Scv2yLs_8320	maker	gene	1178530	1183683	.	+	.	ID=Mmel_00009970;Name=Mmel_00009970;Alias=maker-Scv2yLs_8320-snap-gene-11.23;Note=Similar to KIF13B: Kinesin-like protein KIF13B (Homo sapiens OX%3D9606);Dbxref=InterPro:IPR000938,PFAM:PF01302;
Scv2yLs_8320	maker	mRNA	1178530	1183683	.	+	.	ID=Mmel_00009970-RA;Parent=Mmel_00009970;Name=Mmel_00009970-RA;Alias=maker-Scv2yLs_8320-snap-gene-11.23-mRNA-1;_AED=0.06;_QI=0|0|0|0.66|0.5|0.33|3|0|423;_eAED=0.07;Note=Similar to KIF13B: Kinesin-like protein KIF13B (Homo sapiens OX%3D9606);Dbxref=InterPro:IPR000938,PFAM:PF01302;
Scv2yLs_8320	maker	exon	1178530	1178592	.	+	.	ID=Mmel_00009970-RA:exon:4745;Parent=Mmel_00009970-RA;
Scv2yLs_8320	maker	exon	1180136	1181131	.	+	.	ID=Mmel_00009970-RA:exon:4746;Parent=Mmel_00009970-RA;
Scv2yLs_8320	maker	exon	1183471	1183683	.	+	.	ID=Mmel_00009970-RA:exon:4747;Parent=Mmel_00009970-RA;
Scv2yLs_8320	maker	CDS	1178530	1178592	.	+	0	ID=Mmel_00009970-RA:cds;Parent=Mmel_00009970-RA;
Scv2yLs_8320	maker	CDS	1180136	1181131	.	+	0	ID=Mmel_00009970-RA:cds;Parent=Mmel_00009970-RA;
Scv2yLs_8320	maker	CDS	1183471	1183683	.	+	0	ID=Mmel_00009970-RA:cds;Parent=Mmel_00009970-RA;
Scv2yLs_8320	maker	gene	1113994	1155195	.	+	.	ID=Mmel_00009968;Name=Mmel_00009968;Alias=maker-Scv2yLs_8320-augustus-gene-11.0;Note=Similar to KIF13B: Kinesin-like protein KIF13B (Homo sapiens OX%3D9606);Dbxref=InterPro:IPR000253,InterPro:IPR001752,InterPro:IPR022140,InterPro:IPR032405,PFAM:PF00225,PFAM:PF00498,PFAM:PF12423,PFAM:PF16183;Ontology_term=GO:0003777,GO:0005515,GO:0005524,GO:0007018,GO:0008017;
Scv2yLs_8320	maker	mRNA	1113994	1155195	.	+	.	ID=Mmel_00009968-RA;Parent=Mmel_00009968;Name=Mmel_00009968-RA;Alias=maker-Scv2yLs_8320-augustus-gene-11.0-mRNA-1;_AED=0.20;_QI=0|0|0|0.92|0.85|0.75|28|0|1214;_eAED=0.20;Note=Similar to KIF13B: Kinesin-like protein KIF13B (Homo sapiens OX%3D9606);Dbxref=InterPro:IPR000253,InterPro:IPR001752,InterPro:IPR022140,InterPro:IPR032405,PFAM:PF00225,PFAM:PF00498,PFAM:PF12423,PFAM:PF16183;Ontology_term=GO:0003777,GO:0005515,GO:0005524,GO:0007018,GO:0008017;
Scv2yLs_8320	maker	exon	1113994	1114025	.	+	.	ID=Mmel_00009968-RA:exon:4748;Parent=Mmel_00009968-RA;
Scv2yLs_8320	maker	exon	1115131	1115177	.	+	.	ID=Mmel_00009968-RA:exon:4749;Parent=Mmel_00009968-RA;
Scv2yLs_8320	maker	exon	1115469	1115552	.	+	.	ID=Mmel_00009968-RA:exon:4750;Parent=Mmel_00009968-RA;
Scv2yLs_8320	maker	exon	1117205	1117297	.	+	.	ID=Mmel_00009968-RA:exon:4751;Parent=Mmel_00009968-RA;
Scv2yLs_8320	maker	exon	1117895	1118075	.	+	.	ID=Mmel_00009968-RA:exon:4752;Parent=Mmel_00009968-RA;
Scv2yLs_8320	maker	exon	1118471	1118558	.	+	.	ID=Mmel_00009968-RA:exon:4753;Parent=Mmel_00009968-RA;
Scv2yLs_8320	maker	exon	1119842	1119976	.	+	.	ID=Mmel_00009968-RA:exon:4754;Parent=Mmel_00009968-RA;
Scv2yLs_8320	maker	exon	1121796	1121908	.	+	.	ID=Mmel_00009968-RA:exon:4755;Parent=Mmel_00009968-RA;
Scv2yLs_8320	maker	exon	1122351	1122462	.	+	.	ID=Mmel_00009968-RA:exon:4756;Parent=Mmel_00009968-RA;
Scv2yLs_8320	maker	exon	1126881	1127049	.	+	.	ID=Mmel_00009968-RA:exon:4757;Parent=Mmel_00009968-RA;
Scv2yLs_8320	maker	exon	1131845	1132014	.	+	.	ID=Mmel_00009968-RA:exon:4758;Parent=Mmel_00009968-RA;
Scv2yLs_8320	maker	exon	1135060	1135194	.	+	.	ID=Mmel_00009968-RA:exon:4759;Parent=Mmel_00009968-RA;
Scv2yLs_8320	maker	exon	1137222	1137352	.	+	.	ID=Mmel_00009968-RA:exon:4760;Parent=Mmel_00009968-RA;
Scv2yLs_8320	maker	exon	1138514	1138600	.	+	.	ID=Mmel_00009968-RA:exon:4761;Parent=Mmel_00009968-RA;
Scv2yLs_8320	maker	exon	1139238	1139428	.	+	.	ID=Mmel_00009968-RA:exon:4762;Parent=Mmel_00009968-RA;
Scv2yLs_8320	maker	exon	1140037	1140247	.	+	.	ID=Mmel_00009968-RA:exon:4763;Parent=Mmel_00009968-RA;
Scv2yLs_8320	maker	exon	1141794	1141956	.	+	.	ID=Mmel_00009968-RA:exon:4764;Parent=Mmel_00009968-RA;
Scv2yLs_8320	maker	exon	1142968	1143114	.	+	.	ID=Mmel_00009968-RA:exon:4765;Parent=Mmel_00009968-RA;
Scv2yLs_8320	maker	exon	1143556	1143705	.	+	.	ID=Mmel_00009968-RA:exon:4766;Parent=Mmel_00009968-RA;
Scv2yLs_8320	maker	exon	1144310	1144438	.	+	.	ID=Mmel_00009968-RA:exon:4767;Parent=Mmel_00009968-RA;
Scv2yLs_8320	maker	exon	1145858	1146028	.	+	.	ID=Mmel_00009968-RA:exon:4768;Parent=Mmel_00009968-RA;
Scv2yLs_8320	maker	exon	1147000	1147231	.	+	.	ID=Mmel_00009968-RA:exon:4769;Parent=Mmel_00009968-RA;
Scv2yLs_8320	maker	exon	1148800	1148996	.	+	.	ID=Mmel_00009968-RA:exon:4770;Parent=Mmel_00009968-RA;
Scv2yLs_8320	maker	exon	1151621	1151650	.	+	.	ID=Mmel_00009968-RA:exon:4771;Parent=Mmel_00009968-RA;
Scv2yLs_8320	maker	exon	1152178	1152277	.	+	.	ID=Mmel_00009968-RA:exon:4772;Parent=Mmel_00009968-RA;
Scv2yLs_8320	maker	exon	1152592	1152718	.	+	.	ID=Mmel_00009968-RA:exon:4773;Parent=Mmel_00009968-RA;
Scv2yLs_8320	maker	exon	1154010	1154065	.	+	.	ID=Mmel_00009968-RA:exon:4774;Parent=Mmel_00009968-RA;
Scv2yLs_8320	maker	exon	1155032	1155195	.	+	.	ID=Mmel_00009968-RA:exon:4775;Parent=Mmel_00009968-RA;
Scv2yLs_8320	maker	CDS	1113994	1114025	.	+	0	ID=Mmel_00009968-RA:cds;Parent=Mmel_00009968-RA;
Scv2yLs_8320	maker	CDS	1115131	1115177	.	+	1	ID=Mmel_00009968-RA:cds;Parent=Mmel_00009968-RA;
Scv2yLs_8320	maker	CDS	1115469	1115552	.	+	2	ID=Mmel_00009968-RA:cds;Parent=Mmel_00009968-RA;
Scv2yLs_8320	maker	CDS	1117205	1117297	.	+	2	ID=Mmel_00009968-RA:cds;Parent=Mmel_00009968-RA;
Scv2yLs_8320	maker	CDS	1117895	1118075	.	+	2	ID=Mmel_00009968-RA:cds;Parent=Mmel_00009968-RA;
Scv2yLs_8320	maker	CDS	1118471	1118558	.	+	1	ID=Mmel_00009968-RA:cds;Parent=Mmel_00009968-RA;
Scv2yLs_8320	maker	CDS	1119842	1119976	.	+	0	ID=Mmel_00009968-RA:cds;Parent=Mmel_00009968-RA;
Scv2yLs_8320	maker	CDS	1121796	1121908	.	+	0	ID=Mmel_00009968-RA:cds;Parent=Mmel_00009968-RA;
Scv2yLs_8320	maker	CDS	1122351	1122462	.	+	1	ID=Mmel_00009968-RA:cds;Parent=Mmel_00009968-RA;
Scv2yLs_8320	maker	CDS	1126881	1127049	.	+	0	ID=Mmel_00009968-RA:cds;Parent=Mmel_00009968-RA;
Scv2yLs_8320	maker	CDS	1131845	1132014	.	+	2	ID=Mmel_00009968-RA:cds;Parent=Mmel_00009968-RA;
Scv2yLs_8320	maker	CDS	1135060	1135194	.	+	0	ID=Mmel_00009968-RA:cds;Parent=Mmel_00009968-RA;
Scv2yLs_8320	maker	CDS	1137222	1137352	.	+	0	ID=Mmel_00009968-RA:cds;Parent=Mmel_00009968-RA;
Scv2yLs_8320	maker	CDS	1138514	1138600	.	+	1	ID=Mmel_00009968-RA:cds;Parent=Mmel_00009968-RA;
Scv2yLs_8320	maker	CDS	1139238	1139428	.	+	1	ID=Mmel_00009968-RA:cds;Parent=Mmel_00009968-RA;
Scv2yLs_8320	maker	CDS	1140037	1140247	.	+	2	ID=Mmel_00009968-RA:cds;Parent=Mmel_00009968-RA;
Scv2yLs_8320	maker	CDS	1141794	1141956	.	+	1	ID=Mmel_00009968-RA:cds;Parent=Mmel_00009968-RA;
Scv2yLs_8320	maker	CDS	1142968	1143114	.	+	0	ID=Mmel_00009968-RA:cds;Parent=Mmel_00009968-RA;
Scv2yLs_8320	maker	CDS	1143556	1143705	.	+	0	ID=Mmel_00009968-RA:cds;Parent=Mmel_00009968-RA;
Scv2yLs_8320	maker	CDS	1144310	1144438	.	+	0	ID=Mmel_00009968-RA:cds;Parent=Mmel_00009968-RA;
Scv2yLs_8320	maker	CDS	1145858	1146028	.	+	0	ID=Mmel_00009968-RA:cds;Parent=Mmel_00009968-RA;
Scv2yLs_8320	maker	CDS	1147000	1147231	.	+	0	ID=Mmel_00009968-RA:cds;Parent=Mmel_00009968-RA;
Scv2yLs_8320	maker	CDS	1148800	1148996	.	+	2	ID=Mmel_00009968-RA:cds;Parent=Mmel_00009968-RA;
Scv2yLs_8320	maker	CDS	1151621	1151650	.	+	0	ID=Mmel_00009968-RA:cds;Parent=Mmel_00009968-RA;
Scv2yLs_8320	maker	CDS	1152178	1152277	.	+	0	ID=Mmel_00009968-RA:cds;Parent=Mmel_00009968-RA;
Scv2yLs_8320	maker	CDS	1152592	1152718	.	+	2	ID=Mmel_00009968-RA:cds;Parent=Mmel_00009968-RA;
Scv2yLs_8320	maker	CDS	1154010	1154065	.	+	1	ID=Mmel_00009968-RA:cds;Parent=Mmel_00009968-RA;
Scv2yLs_8320	maker	CDS	1155032	1155195	.	+	2	ID=Mmel_00009968-RA:cds;Parent=Mmel_00009968-RA;
Scv2yLs_8320	maker	gene	1157633	1160592	.	+	.	ID=Mmel_00009969;Name=Mmel_00009969;Alias=maker-Scv2yLs_8320-augustus-gene-11.1;Note=Similar to KIF13B: Kinesin-like protein KIF13B (Homo sapiens OX%3D9606);
Scv2yLs_8320	maker	mRNA	1157633	1160592	.	+	.	ID=Mmel_00009969-RA;Parent=Mmel_00009969;Name=Mmel_00009969-RA;Alias=maker-Scv2yLs_8320-augustus-gene-11.1-mRNA-1;_AED=0.58;_QI=0|0|0|1|0.5|0.66|3|0|145;_eAED=0.58;Note=Similar to KIF13B: Kinesin-like protein KIF13B (Homo sapiens OX%3D9606);
Scv2yLs_8320	maker	exon	1157633	1157743	.	+	.	ID=Mmel_00009969-RA:exon:4776;Parent=Mmel_00009969-RA;
Scv2yLs_8320	maker	exon	1158946	1159125	.	+	.	ID=Mmel_00009969-RA:exon:4777;Parent=Mmel_00009969-RA;
Scv2yLs_8320	maker	exon	1160446	1160592	.	+	.	ID=Mmel_00009969-RA:exon:4778;Parent=Mmel_00009969-RA;
Scv2yLs_8320	maker	CDS	1157633	1157743	.	+	0	ID=Mmel_00009969-RA:cds;Parent=Mmel_00009969-RA;
Scv2yLs_8320	maker	CDS	1158946	1159125	.	+	0	ID=Mmel_00009969-RA:cds;Parent=Mmel_00009969-RA;
Scv2yLs_8320	maker	CDS	1160446	1160592	.	+	0	ID=Mmel_00009969-RA:cds;Parent=Mmel_00009969-RA;
Scv2yLs_4217	maker	gene	25	2219	.	-	.	ID=Mmel_00014876;Name=Mmel_00014876;Alias=augustus_masked-Scv2yLs_4217-processed-gene-0.3;Note=Similar to Golph3l: Golgi phosphoprotein 3-like (Mus musculus OX%3D10090);Dbxref=InterPro:IPR008628,PFAM:PF05719;Ontology_term=GO:0070273;
Scv2yLs_4217	maker	mRNA	25	2219	.	-	.	ID=Mmel_00014876-RA;Parent=Mmel_00014876;Name=Mmel_00014876-RA;Alias=augustus_masked-Scv2yLs_4217-processed-gene-0.3-mRNA-1;_AED=0.09;_QI=0|0|0|0.33|1|1|3|0|170;_eAED=0.09;Note=Similar to Golph3l: Golgi phosphoprotein 3-like (Mus musculus OX%3D10090);Dbxref=InterPro:IPR008628,PFAM:PF05719;Ontology_term=GO:0070273;
Scv2yLs_4217	maker	exon	2148	2219	.	-	.	ID=Mmel_00014876-RA:exon:3688;Parent=Mmel_00014876-RA;
Scv2yLs_4217	maker	exon	1277	1289	.	-	.	ID=Mmel_00014876-RA:exon:3687;Parent=Mmel_00014876-RA;
Scv2yLs_4217	maker	exon	25	452	.	-	.	ID=Mmel_00014876-RA:exon:3686;Parent=Mmel_00014876-RA;
Scv2yLs_4217	maker	CDS	2148	2219	.	-	0	ID=Mmel_00014876-RA:cds;Parent=Mmel_00014876-RA;
Scv2yLs_4217	maker	CDS	1277	1289	.	-	0	ID=Mmel_00014876-RA:cds;Parent=Mmel_00014876-RA;
Scv2yLs_4217	maker	CDS	25	452	.	-	2	ID=Mmel_00014876-RA:cds;Parent=Mmel_00014876-RA;
Scv2yLs_3664	maker	gene	5411	10097	.	-	.	ID=Mmel_00014486;Name=Mmel_00014486;Alias=maker-Scv2yLs_3664-snap-gene-0.0;Note=Similar to CASC3: Protein CASC3 (Bos taurus OX%3D9913);Dbxref=InterPro:IPR018545,PFAM:PF09405;
Scv2yLs_3664	maker	mRNA	5411	10097	.	-	.	ID=Mmel_00014486-RA;Parent=Mmel_00014486;Name=Mmel_00014486-RA;Alias=maker-Scv2yLs_3664-snap-gene-0.0-mRNA-1;_AED=0.32;_QI=0|0.16|0|0.57|0.66|0.71|7|0|448;_eAED=0.32;Note=Similar to CASC3: Protein CASC3 (Bos taurus OX%3D9913);Dbxref=InterPro:IPR018545,PFAM:PF09405;
Scv2yLs_3664	maker	exon	10091	10097	.	-	.	ID=Mmel_00014486-RA:exon:2414;Parent=Mmel_00014486-RA;
Scv2yLs_3664	maker	exon	9636	9790	.	-	.	ID=Mmel_00014486-RA:exon:2413;Parent=Mmel_00014486-RA;
Scv2yLs_3664	maker	exon	9408	9559	.	-	.	ID=Mmel_00014486-RA:exon:2412;Parent=Mmel_00014486-RA;
Scv2yLs_3664	maker	exon	8683	8859	.	-	.	ID=Mmel_00014486-RA:exon:2411;Parent=Mmel_00014486-RA;
Scv2yLs_3664	maker	exon	7710	8170	.	-	.	ID=Mmel_00014486-RA:exon:2410;Parent=Mmel_00014486-RA;
Scv2yLs_3664	maker	exon	6053	6117	.	-	.	ID=Mmel_00014486-RA:exon:2409;Parent=Mmel_00014486-RA;
Scv2yLs_3664	maker	exon	5411	5740	.	-	.	ID=Mmel_00014486-RA:exon:2408;Parent=Mmel_00014486-RA;
Scv2yLs_3664	maker	CDS	10091	10097	.	-	0	ID=Mmel_00014486-RA:cds;Parent=Mmel_00014486-RA;
Scv2yLs_3664	maker	CDS	9636	9790	.	-	2	ID=Mmel_00014486-RA:cds;Parent=Mmel_00014486-RA;
Scv2yLs_3664	maker	CDS	9408	9559	.	-	0	ID=Mmel_00014486-RA:cds;Parent=Mmel_00014486-RA;
Scv2yLs_3664	maker	CDS	8683	8859	.	-	1	ID=Mmel_00014486-RA:cds;Parent=Mmel_00014486-RA;
Scv2yLs_3664	maker	CDS	7710	8170	.	-	1	ID=Mmel_00014486-RA:cds;Parent=Mmel_00014486-RA;
Scv2yLs_3664	maker	CDS	6053	6117	.	-	2	ID=Mmel_00014486-RA:cds;Parent=Mmel_00014486-RA;
Scv2yLs_3664	maker	CDS	5411	5740	.	-	0	ID=Mmel_00014486-RA:cds;Parent=Mmel_00014486-RA;
Scv2yLs_2087	maker	gene	648	2646	.	-	.	ID=Mmel_00014867;Name=Mmel_00014867;Alias=augustus_masked-Scv2yLs_2087-processed-gene-0.1;Note=Similar to CDHR2: Cadherin-related family member 2 (Homo sapiens OX%3D9606);Dbxref=InterPro:IPR002126,PFAM:PF00028;Ontology_term=GO:0005509,GO:0007156,GO:0016020;
Scv2yLs_2087	maker	mRNA	648	2646	.	-	.	ID=Mmel_00014867-RA;Parent=Mmel_00014867;Name=Mmel_00014867-RA;Alias=augustus_masked-Scv2yLs_2087-processed-gene-0.1-mRNA-1;_AED=0.36;_QI=0|0|0|0.57|1|1|7|0|353;_eAED=0.37;Note=Similar to CDHR2: Cadherin-related family member 2 (Homo sapiens OX%3D9606);Dbxref=InterPro:IPR002126,PFAM:PF00028;Ontology_term=GO:0005509,GO:0007156,GO:0016020;
Scv2yLs_2087	maker	exon	2553	2646	.	-	.	ID=Mmel_00014867-RA:exon:1290;Parent=Mmel_00014867-RA;
Scv2yLs_2087	maker	exon	2247	2353	.	-	.	ID=Mmel_00014867-RA:exon:1289;Parent=Mmel_00014867-RA;
Scv2yLs_2087	maker	exon	1937	2167	.	-	.	ID=Mmel_00014867-RA:exon:1288;Parent=Mmel_00014867-RA;
Scv2yLs_2087	maker	exon	1690	1845	.	-	.	ID=Mmel_00014867-RA:exon:1287;Parent=Mmel_00014867-RA;
Scv2yLs_2087	maker	exon	1299	1466	.	-	.	ID=Mmel_00014867-RA:exon:1286;Parent=Mmel_00014867-RA;
Scv2yLs_2087	maker	exon	969	1030	.	-	.	ID=Mmel_00014867-RA:exon:1285;Parent=Mmel_00014867-RA;
Scv2yLs_2087	maker	exon	648	888	.	-	.	ID=Mmel_00014867-RA:exon:1284;Parent=Mmel_00014867-RA;
Scv2yLs_2087	maker	CDS	2553	2646	.	-	0	ID=Mmel_00014867-RA:cds;Parent=Mmel_00014867-RA;
Scv2yLs_2087	maker	CDS	2247	2353	.	-	2	ID=Mmel_00014867-RA:cds;Parent=Mmel_00014867-RA;
Scv2yLs_2087	maker	CDS	1937	2167	.	-	0	ID=Mmel_00014867-RA:cds;Parent=Mmel_00014867-RA;
Scv2yLs_2087	maker	CDS	1690	1845	.	-	0	ID=Mmel_00014867-RA:cds;Parent=Mmel_00014867-RA;
Scv2yLs_2087	maker	CDS	1299	1466	.	-	0	ID=Mmel_00014867-RA:cds;Parent=Mmel_00014867-RA;
Scv2yLs_2087	maker	CDS	969	1030	.	-	0	ID=Mmel_00014867-RA:cds;Parent=Mmel_00014867-RA;
Scv2yLs_2087	maker	CDS	648	888	.	-	1	ID=Mmel_00014867-RA:cds;Parent=Mmel_00014867-RA;
Scv2yLs_4035	maker	gene	465	1084	.	-	.	ID=Mmel_00015145;Name=Mmel_00015145;Alias=maker-Scv2yLs_4035-augustus-gene-0.1;Note=Similar to Mrpl34: 39S ribosomal protein L34%2C mitochondrial (Mus musculus OX%3D10090);Dbxref=InterPro:IPR000271,PFAM:PF00468;Ontology_term=GO:0003735,GO:0005622,GO:0005840,GO:0006412;
Scv2yLs_4035	maker	mRNA	465	1084	.	-	.	ID=Mmel_00015145-RA;Parent=Mmel_00015145;Name=Mmel_00015145-RA;Alias=maker-Scv2yLs_4035-augustus-gene-0.1-mRNA-1;_AED=0.05;_QI=7|1|1|1|1|1|2|174|115;_eAED=0.05;Note=Similar to Mrpl34: 39S ribosomal protein L34%2C mitochondrial (Mus musculus OX%3D10090);Dbxref=InterPro:IPR000271,PFAM:PF00468;Ontology_term=GO:0003735,GO:0005622,GO:0005840,GO:0006412;
Scv2yLs_4035	maker	exon	465	909	.	-	.	ID=Mmel_00015145-RA:exon:3139;Parent=Mmel_00015145-RA;
Scv2yLs_4035	maker	exon	1001	1084	.	-	.	ID=Mmel_00015145-RA:exon:3138;Parent=Mmel_00015145-RA;
Scv2yLs_4035	maker	five_prime_UTR	1078	1084	.	-	.	ID=Mmel_00015145-RA:five_prime_utr;Parent=Mmel_00015145-RA;
Scv2yLs_4035	maker	CDS	1001	1077	.	-	0	ID=Mmel_00015145-RA:cds;Parent=Mmel_00015145-RA;
Scv2yLs_4035	maker	CDS	639	909	.	-	1	ID=Mmel_00015145-RA:cds;Parent=Mmel_00015145-RA;
Scv2yLs_4035	maker	three_prime_UTR	465	638	.	-	.	ID=Mmel_00015145-RA:three_prime_utr;Parent=Mmel_00015145-RA;
Scv2yLs_1772	maker	gene	142	11484	.	+	.	ID=Mmel_00014342;Name=Mmel_00014342;Alias=maker-Scv2yLs_1772-augustus-gene-0.3;Note=Similar to Srgap2: SLIT-ROBO Rho GTPase-activating protein 2 (Rattus norvegicus OX%3D10116);Dbxref=InterPro:IPR001452,PFAM:PF00018;Ontology_term=GO:0005515;
Scv2yLs_1772	maker	mRNA	142	11484	.	+	.	ID=Mmel_00014342-RA;Parent=Mmel_00014342;Name=Mmel_00014342-RA;Alias=maker-Scv2yLs_1772-augustus-gene-0.3-mRNA-1;_AED=0.55;_QI=0|0|0|0|1|1|4|0|297;_eAED=0.77;Note=Similar to Srgap2: SLIT-ROBO Rho GTPase-activating protein 2 (Rattus norvegicus OX%3D10116);Dbxref=InterPro:IPR001452,PFAM:PF00018;Ontology_term=GO:0005515;
Scv2yLs_1772	maker	exon	142	220	.	+	.	ID=Mmel_00014342-RA:exon:701;Parent=Mmel_00014342-RA;
Scv2yLs_1772	maker	exon	3698	3878	.	+	.	ID=Mmel_00014342-RA:exon:702;Parent=Mmel_00014342-RA;
Scv2yLs_1772	maker	exon	7679	7928	.	+	.	ID=Mmel_00014342-RA:exon:703;Parent=Mmel_00014342-RA;
Scv2yLs_1772	maker	exon	11101	11484	.	+	.	ID=Mmel_00014342-RA:exon:704;Parent=Mmel_00014342-RA;
Scv2yLs_1772	maker	CDS	142	220	.	+	0	ID=Mmel_00014342-RA:cds;Parent=Mmel_00014342-RA;
Scv2yLs_1772	maker	CDS	3698	3878	.	+	2	ID=Mmel_00014342-RA:cds;Parent=Mmel_00014342-RA;
Scv2yLs_1772	maker	CDS	7679	7928	.	+	1	ID=Mmel_00014342-RA:cds;Parent=Mmel_00014342-RA;
Scv2yLs_1772	maker	CDS	11101	11484	.	+	0	ID=Mmel_00014342-RA:cds;Parent=Mmel_00014342-RA;
Scv2yLs_2508	maker	gene	62653	73960	.	-	.	ID=Mmel_00010836;Name=Mmel_00010836;Alias=maker-Scv2yLs_2508-augustus-gene-0.2;Note=Similar to BRAP: BRCA1-associated protein (Homo sapiens OX%3D9606);Dbxref=InterPro:IPR001607,InterPro:IPR001841,InterPro:IPR011422,PFAM:PF02148,PFAM:PF07576,PFAM:PF13639;Ontology_term=GO:0008270;
Scv2yLs_2508	maker	mRNA	62653	73960	.	-	.	ID=Mmel_00010836-RA;Parent=Mmel_00010836;Name=Mmel_00010836-RA;Alias=maker-Scv2yLs_2508-augustus-gene-0.2-mRNA-1;_AED=0.38;_QI=0|0|0|1|1|1|10|0|505;_eAED=0.38;Note=Similar to BRAP: BRCA1-associated protein (Homo sapiens OX%3D9606);Dbxref=InterPro:IPR001607,InterPro:IPR001841,InterPro:IPR011422,PFAM:PF02148,PFAM:PF07576,PFAM:PF13639;Ontology_term=GO:0008270;
Scv2yLs_2508	maker	exon	73776	73960	.	-	.	ID=Mmel_00010836-RA:exon:1700;Parent=Mmel_00010836-RA;
Scv2yLs_2508	maker	exon	72818	73007	.	-	.	ID=Mmel_00010836-RA:exon:1699;Parent=Mmel_00010836-RA;
Scv2yLs_2508	maker	exon	71382	71495	.	-	.	ID=Mmel_00010836-RA:exon:1698;Parent=Mmel_00010836-RA;
Scv2yLs_2508	maker	exon	70813	70961	.	-	.	ID=Mmel_00010836-RA:exon:1697;Parent=Mmel_00010836-RA;
Scv2yLs_2508	maker	exon	69011	69086	.	-	.	ID=Mmel_00010836-RA:exon:1696;Parent=Mmel_00010836-RA;
Scv2yLs_2508	maker	exon	68393	68531	.	-	.	ID=Mmel_00010836-RA:exon:1695;Parent=Mmel_00010836-RA;
Scv2yLs_2508	maker	exon	67400	67509	.	-	.	ID=Mmel_00010836-RA:exon:1694;Parent=Mmel_00010836-RA;
Scv2yLs_2508	maker	exon	65824	65913	.	-	.	ID=Mmel_00010836-RA:exon:1693;Parent=Mmel_00010836-RA;
Scv2yLs_2508	maker	exon	64026	64129	.	-	.	ID=Mmel_00010836-RA:exon:1692;Parent=Mmel_00010836-RA;
Scv2yLs_2508	maker	exon	62653	63013	.	-	.	ID=Mmel_00010836-RA:exon:1691;Parent=Mmel_00010836-RA;
Scv2yLs_2508	maker	CDS	73776	73960	.	-	0	ID=Mmel_00010836-RA:cds;Parent=Mmel_00010836-RA;
Scv2yLs_2508	maker	CDS	72818	73007	.	-	1	ID=Mmel_00010836-RA:cds;Parent=Mmel_00010836-RA;
Scv2yLs_2508	maker	CDS	71382	71495	.	-	0	ID=Mmel_00010836-RA:cds;Parent=Mmel_00010836-RA;
Scv2yLs_2508	maker	CDS	70813	70961	.	-	0	ID=Mmel_00010836-RA:cds;Parent=Mmel_00010836-RA;
Scv2yLs_2508	maker	CDS	69011	69086	.	-	1	ID=Mmel_00010836-RA:cds;Parent=Mmel_00010836-RA;
Scv2yLs_2508	maker	CDS	68393	68531	.	-	0	ID=Mmel_00010836-RA:cds;Parent=Mmel_00010836-RA;
Scv2yLs_2508	maker	CDS	67400	67509	.	-	2	ID=Mmel_00010836-RA:cds;Parent=Mmel_00010836-RA;
Scv2yLs_2508	maker	CDS	65824	65913	.	-	0	ID=Mmel_00010836-RA:cds;Parent=Mmel_00010836-RA;
Scv2yLs_2508	maker	CDS	64026	64129	.	-	0	ID=Mmel_00010836-RA:cds;Parent=Mmel_00010836-RA;
Scv2yLs_2508	maker	CDS	62653	63013	.	-	1	ID=Mmel_00010836-RA:cds;Parent=Mmel_00010836-RA;
Scv2yLs_2508	maker	gene	6757	51509	.	-	.	ID=Mmel_00010835;Name=Mmel_00010835;Alias=snap_masked-Scv2yLs_2508-processed-gene-0.5;Note=Similar to Atxn2: Ataxin-2 (Mus musculus OX%3D10090);Dbxref=InterPro:IPR009604,InterPro:IPR009818,InterPro:IPR025852,PFAM:PF06741,PFAM:PF07145,PFAM:PF14438;
Scv2yLs_2508	maker	mRNA	6757	51509	.	-	.	ID=Mmel_00010835-RA;Parent=Mmel_00010835;Name=Mmel_00010835-RA;Alias=snap_masked-Scv2yLs_2508-processed-gene-0.5-mRNA-1;_AED=0.42;_QI=0|0.08|0.04|0.70|1|1|24|0|932;_eAED=0.42;Note=Similar to Atxn2: Ataxin-2 (Mus musculus OX%3D10090);Dbxref=InterPro:IPR009604,InterPro:IPR009818,InterPro:IPR025852,PFAM:PF06741,PFAM:PF07145,PFAM:PF14438;
Scv2yLs_2508	maker	exon	51504	51509	.	-	.	ID=Mmel_00010835-RA:exon:1724;Parent=Mmel_00010835-RA;
Scv2yLs_2508	maker	exon	46379	46434	.	-	.	ID=Mmel_00010835-RA:exon:1723;Parent=Mmel_00010835-RA;
Scv2yLs_2508	maker	exon	46197	46233	.	-	.	ID=Mmel_00010835-RA:exon:1722;Parent=Mmel_00010835-RA;
Scv2yLs_2508	maker	exon	44574	44633	.	-	.	ID=Mmel_00010835-RA:exon:1721;Parent=Mmel_00010835-RA;
Scv2yLs_2508	maker	exon	43802	43873	.	-	.	ID=Mmel_00010835-RA:exon:1720;Parent=Mmel_00010835-RA;
Scv2yLs_2508	maker	exon	43444	43594	.	-	.	ID=Mmel_00010835-RA:exon:1719;Parent=Mmel_00010835-RA;
Scv2yLs_2508	maker	exon	36829	36953	.	-	.	ID=Mmel_00010835-RA:exon:1718;Parent=Mmel_00010835-RA;
Scv2yLs_2508	maker	exon	35532	35623	.	-	.	ID=Mmel_00010835-RA:exon:1717;Parent=Mmel_00010835-RA;
Scv2yLs_2508	maker	exon	32783	32967	.	-	.	ID=Mmel_00010835-RA:exon:1716;Parent=Mmel_00010835-RA;
Scv2yLs_2508	maker	exon	28816	28998	.	-	.	ID=Mmel_00010835-RA:exon:1715;Parent=Mmel_00010835-RA;
Scv2yLs_2508	maker	exon	27165	27353	.	-	.	ID=Mmel_00010835-RA:exon:1714;Parent=Mmel_00010835-RA;
Scv2yLs_2508	maker	exon	26334	26402	.	-	.	ID=Mmel_00010835-RA:exon:1713;Parent=Mmel_00010835-RA;
Scv2yLs_2508	maker	exon	25328	25398	.	-	.	ID=Mmel_00010835-RA:exon:1712;Parent=Mmel_00010835-RA;
Scv2yLs_2508	maker	exon	24346	24653	.	-	.	ID=Mmel_00010835-RA:exon:1711;Parent=Mmel_00010835-RA;
Scv2yLs_2508	maker	exon	23855	23918	.	-	.	ID=Mmel_00010835-RA:exon:1710;Parent=Mmel_00010835-RA;
Scv2yLs_2508	maker	exon	23586	23738	.	-	.	ID=Mmel_00010835-RA:exon:1709;Parent=Mmel_00010835-RA;
Scv2yLs_2508	maker	exon	22610	22676	.	-	.	ID=Mmel_00010835-RA:exon:1708;Parent=Mmel_00010835-RA;
Scv2yLs_2508	maker	exon	20529	20713	.	-	.	ID=Mmel_00010835-RA:exon:1707;Parent=Mmel_00010835-RA;
Scv2yLs_2508	maker	exon	19747	19879	.	-	.	ID=Mmel_00010835-RA:exon:1706;Parent=Mmel_00010835-RA;
Scv2yLs_2508	maker	exon	14667	14792	.	-	.	ID=Mmel_00010835-RA:exon:1705;Parent=Mmel_00010835-RA;
Scv2yLs_2508	maker	exon	10468	10613	.	-	.	ID=Mmel_00010835-RA:exon:1704;Parent=Mmel_00010835-RA;
Scv2yLs_2508	maker	exon	9293	9520	.	-	.	ID=Mmel_00010835-RA:exon:1703;Parent=Mmel_00010835-RA;
Scv2yLs_2508	maker	exon	8809	8878	.	-	.	ID=Mmel_00010835-RA:exon:1702;Parent=Mmel_00010835-RA;
Scv2yLs_2508	maker	exon	6757	6779	.	-	.	ID=Mmel_00010835-RA:exon:1701;Parent=Mmel_00010835-RA;
Scv2yLs_2508	maker	CDS	51504	51509	.	-	0	ID=Mmel_00010835-RA:cds;Parent=Mmel_00010835-RA;
Scv2yLs_2508	maker	CDS	46379	46434	.	-	0	ID=Mmel_00010835-RA:cds;Parent=Mmel_00010835-RA;
Scv2yLs_2508	maker	CDS	46197	46233	.	-	1	ID=Mmel_00010835-RA:cds;Parent=Mmel_00010835-RA;
Scv2yLs_2508	maker	CDS	44574	44633	.	-	0	ID=Mmel_00010835-RA:cds;Parent=Mmel_00010835-RA;
Scv2yLs_2508	maker	CDS	43802	43873	.	-	0	ID=Mmel_00010835-RA:cds;Parent=Mmel_00010835-RA;
Scv2yLs_2508	maker	CDS	43444	43594	.	-	0	ID=Mmel_00010835-RA:cds;Parent=Mmel_00010835-RA;
Scv2yLs_2508	maker	CDS	36829	36953	.	-	2	ID=Mmel_00010835-RA:cds;Parent=Mmel_00010835-RA;
Scv2yLs_2508	maker	CDS	35532	35623	.	-	0	ID=Mmel_00010835-RA:cds;Parent=Mmel_00010835-RA;
Scv2yLs_2508	maker	CDS	32783	32967	.	-	1	ID=Mmel_00010835-RA:cds;Parent=Mmel_00010835-RA;
Scv2yLs_2508	maker	CDS	28816	28998	.	-	2	ID=Mmel_00010835-RA:cds;Parent=Mmel_00010835-RA;
Scv2yLs_2508	maker	CDS	27165	27353	.	-	2	ID=Mmel_00010835-RA:cds;Parent=Mmel_00010835-RA;
Scv2yLs_2508	maker	CDS	26334	26402	.	-	2	ID=Mmel_00010835-RA:cds;Parent=Mmel_00010835-RA;
Scv2yLs_2508	maker	CDS	25328	25398	.	-	2	ID=Mmel_00010835-RA:cds;Parent=Mmel_00010835-RA;
Scv2yLs_2508	maker	CDS	24346	24653	.	-	0	ID=Mmel_00010835-RA:cds;Parent=Mmel_00010835-RA;
Scv2yLs_2508	maker	CDS	23855	23918	.	-	1	ID=Mmel_00010835-RA:cds;Parent=Mmel_00010835-RA;
Scv2yLs_2508	maker	CDS	23586	23738	.	-	0	ID=Mmel_00010835-RA:cds;Parent=Mmel_00010835-RA;
Scv2yLs_2508	maker	CDS	22610	22676	.	-	0	ID=Mmel_00010835-RA:cds;Parent=Mmel_00010835-RA;
Scv2yLs_2508	maker	CDS	20529	20713	.	-	2	ID=Mmel_00010835-RA:cds;Parent=Mmel_00010835-RA;
Scv2yLs_2508	maker	CDS	19747	19879	.	-	0	ID=Mmel_00010835-RA:cds;Parent=Mmel_00010835-RA;
Scv2yLs_2508	maker	CDS	14667	14792	.	-	2	ID=Mmel_00010835-RA:cds;Parent=Mmel_00010835-RA;
Scv2yLs_2508	maker	CDS	10468	10613	.	-	2	ID=Mmel_00010835-RA:cds;Parent=Mmel_00010835-RA;
Scv2yLs_2508	maker	CDS	9293	9520	.	-	0	ID=Mmel_00010835-RA:cds;Parent=Mmel_00010835-RA;
Scv2yLs_2508	maker	CDS	8809	8878	.	-	0	ID=Mmel_00010835-RA:cds;Parent=Mmel_00010835-RA;
Scv2yLs_2508	maker	CDS	6757	6779	.	-	2	ID=Mmel_00010835-RA:cds;Parent=Mmel_00010835-RA;
Scv2yLs_2508	maker	gene	74658	115038	.	+	.	ID=Mmel_00010837;Name=Mmel_00010837;Alias=maker-Scv2yLs_2508-snap-gene-1.12;Note=Similar to MAPKAPK5: MAP kinase-activated protein kinase 5 (Homo sapiens OX%3D9606);Dbxref=InterPro:IPR000719,InterPro:IPR002575,InterPro:IPR015590,PFAM:PF00069,PFAM:PF00171,PFAM:PF01636,PFAM:PF13419;Ontology_term=GO:0004672,GO:0005524,GO:0006468,GO:0008152,GO:0016491,GO:0055114;
Scv2yLs_2508	maker	mRNA	74658	115038	.	+	.	ID=Mmel_00010837-RA;Parent=Mmel_00010837;Name=Mmel_00010837-RA;Alias=maker-Scv2yLs_2508-snap-gene-1.12-mRNA-1;_AED=0.33;_QI=0|0.16|0.16|1|0.86|0.86|37|140|1613;_eAED=0.33;Note=Similar to MAPKAPK5: MAP kinase-activated protein kinase 5 (Homo sapiens OX%3D9606);Dbxref=InterPro:IPR000719,InterPro:IPR002575,InterPro:IPR015590,PFAM:PF00069,PFAM:PF00171,PFAM:PF01636,PFAM:PF13419;Ontology_term=GO:0004672,GO:0005524,GO:0006468,GO:0008152,GO:0016491,GO:0055114;
Scv2yLs_2508	maker	exon	74658	74780	.	+	.	ID=Mmel_00010837-RA:exon:1725;Parent=Mmel_00010837-RA;
Scv2yLs_2508	maker	exon	75383	75586	.	+	.	ID=Mmel_00010837-RA:exon:1726;Parent=Mmel_00010837-RA;
Scv2yLs_2508	maker	exon	76071	76259	.	+	.	ID=Mmel_00010837-RA:exon:1727;Parent=Mmel_00010837-RA;
Scv2yLs_2508	maker	exon	77397	77555	.	+	.	ID=Mmel_00010837-RA:exon:1728;Parent=Mmel_00010837-RA;
Scv2yLs_2508	maker	exon	78298	78457	.	+	.	ID=Mmel_00010837-RA:exon:1729;Parent=Mmel_00010837-RA;
Scv2yLs_2508	maker	exon	78835	78967	.	+	.	ID=Mmel_00010837-RA:exon:1730;Parent=Mmel_00010837-RA;
Scv2yLs_2508	maker	exon	79225	79293	.	+	.	ID=Mmel_00010837-RA:exon:1731;Parent=Mmel_00010837-RA;
Scv2yLs_2508	maker	exon	79964	80145	.	+	.	ID=Mmel_00010837-RA:exon:1732;Parent=Mmel_00010837-RA;
Scv2yLs_2508	maker	exon	80684	80834	.	+	.	ID=Mmel_00010837-RA:exon:1733;Parent=Mmel_00010837-RA;
Scv2yLs_2508	maker	exon	81382	81527	.	+	.	ID=Mmel_00010837-RA:exon:1734;Parent=Mmel_00010837-RA;
Scv2yLs_2508	maker	exon	82026	82199	.	+	.	ID=Mmel_00010837-RA:exon:1735;Parent=Mmel_00010837-RA;
Scv2yLs_2508	maker	exon	82644	82987	.	+	.	ID=Mmel_00010837-RA:exon:1736;Parent=Mmel_00010837-RA;
Scv2yLs_2508	maker	exon	84323	84388	.	+	.	ID=Mmel_00010837-RA:exon:1737;Parent=Mmel_00010837-RA;
Scv2yLs_2508	maker	exon	88361	88465	.	+	.	ID=Mmel_00010837-RA:exon:1738;Parent=Mmel_00010837-RA;
Scv2yLs_2508	maker	exon	89407	89547	.	+	.	ID=Mmel_00010837-RA:exon:1739;Parent=Mmel_00010837-RA;
Scv2yLs_2508	maker	exon	89725	89804	.	+	.	ID=Mmel_00010837-RA:exon:1740;Parent=Mmel_00010837-RA;
Scv2yLs_2508	maker	exon	90167	90278	.	+	.	ID=Mmel_00010837-RA:exon:1741;Parent=Mmel_00010837-RA;
Scv2yLs_2508	maker	exon	90667	90795	.	+	.	ID=Mmel_00010837-RA:exon:1742;Parent=Mmel_00010837-RA;
Scv2yLs_2508	maker	exon	91198	91311	.	+	.	ID=Mmel_00010837-RA:exon:1743;Parent=Mmel_00010837-RA;
Scv2yLs_2508	maker	exon	91625	91727	.	+	.	ID=Mmel_00010837-RA:exon:1744;Parent=Mmel_00010837-RA;
Scv2yLs_2508	maker	exon	92360	92544	.	+	.	ID=Mmel_00010837-RA:exon:1745;Parent=Mmel_00010837-RA;
Scv2yLs_2508	maker	exon	92799	92930	.	+	.	ID=Mmel_00010837-RA:exon:1746;Parent=Mmel_00010837-RA;
Scv2yLs_2508	maker	exon	94495	94652	.	+	.	ID=Mmel_00010837-RA:exon:1747;Parent=Mmel_00010837-RA;
Scv2yLs_2508	maker	exon	95705	95819	.	+	.	ID=Mmel_00010837-RA:exon:1748;Parent=Mmel_00010837-RA;
Scv2yLs_2508	maker	exon	101147	101220	.	+	.	ID=Mmel_00010837-RA:exon:1749;Parent=Mmel_00010837-RA;
Scv2yLs_2508	maker	exon	102298	102373	.	+	.	ID=Mmel_00010837-RA:exon:1750;Parent=Mmel_00010837-RA;
Scv2yLs_2508	maker	exon	103379	103476	.	+	.	ID=Mmel_00010837-RA:exon:1751;Parent=Mmel_00010837-RA;
Scv2yLs_2508	maker	exon	104379	104475	.	+	.	ID=Mmel_00010837-RA:exon:1752;Parent=Mmel_00010837-RA;
Scv2yLs_2508	maker	exon	106207	106296	.	+	.	ID=Mmel_00010837-RA:exon:1753;Parent=Mmel_00010837-RA;
Scv2yLs_2508	maker	exon	106920	107015	.	+	.	ID=Mmel_00010837-RA:exon:1754;Parent=Mmel_00010837-RA;
Scv2yLs_2508	maker	exon	108014	108094	.	+	.	ID=Mmel_00010837-RA:exon:1755;Parent=Mmel_00010837-RA;
Scv2yLs_2508	maker	exon	109992	110179	.	+	.	ID=Mmel_00010837-RA:exon:1756;Parent=Mmel_00010837-RA;
Scv2yLs_2508	maker	exon	111973	112093	.	+	.	ID=Mmel_00010837-RA:exon:1757;Parent=Mmel_00010837-RA;
Scv2yLs_2508	maker	exon	112664	112794	.	+	.	ID=Mmel_00010837-RA:exon:1758;Parent=Mmel_00010837-RA;
Scv2yLs_2508	maker	exon	113403	113518	.	+	.	ID=Mmel_00010837-RA:exon:1759;Parent=Mmel_00010837-RA;
Scv2yLs_2508	maker	exon	113797	113901	.	+	.	ID=Mmel_00010837-RA:exon:1760;Parent=Mmel_00010837-RA;
Scv2yLs_2508	maker	exon	114804	115038	.	+	.	ID=Mmel_00010837-RA:exon:1761;Parent=Mmel_00010837-RA;
Scv2yLs_2508	maker	CDS	74658	74780	.	+	0	ID=Mmel_00010837-RA:cds;Parent=Mmel_00010837-RA;
Scv2yLs_2508	maker	CDS	75383	75586	.	+	0	ID=Mmel_00010837-RA:cds;Parent=Mmel_00010837-RA;
Scv2yLs_2508	maker	CDS	76071	76259	.	+	0	ID=Mmel_00010837-RA:cds;Parent=Mmel_00010837-RA;
Scv2yLs_2508	maker	CDS	77397	77555	.	+	0	ID=Mmel_00010837-RA:cds;Parent=Mmel_00010837-RA;
Scv2yLs_2508	maker	CDS	78298	78457	.	+	0	ID=Mmel_00010837-RA:cds;Parent=Mmel_00010837-RA;
Scv2yLs_2508	maker	CDS	78835	78967	.	+	2	ID=Mmel_00010837-RA:cds;Parent=Mmel_00010837-RA;
Scv2yLs_2508	maker	CDS	79225	79293	.	+	1	ID=Mmel_00010837-RA:cds;Parent=Mmel_00010837-RA;
Scv2yLs_2508	maker	CDS	79964	80145	.	+	1	ID=Mmel_00010837-RA:cds;Parent=Mmel_00010837-RA;
Scv2yLs_2508	maker	CDS	80684	80834	.	+	2	ID=Mmel_00010837-RA:cds;Parent=Mmel_00010837-RA;
Scv2yLs_2508	maker	CDS	81382	81527	.	+	1	ID=Mmel_00010837-RA:cds;Parent=Mmel_00010837-RA;
Scv2yLs_2508	maker	CDS	82026	82199	.	+	2	ID=Mmel_00010837-RA:cds;Parent=Mmel_00010837-RA;
Scv2yLs_2508	maker	CDS	82644	82987	.	+	2	ID=Mmel_00010837-RA:cds;Parent=Mmel_00010837-RA;
Scv2yLs_2508	maker	CDS	84323	84388	.	+	0	ID=Mmel_00010837-RA:cds;Parent=Mmel_00010837-RA;
Scv2yLs_2508	maker	CDS	88361	88465	.	+	0	ID=Mmel_00010837-RA:cds;Parent=Mmel_00010837-RA;
Scv2yLs_2508	maker	CDS	89407	89547	.	+	0	ID=Mmel_00010837-RA:cds;Parent=Mmel_00010837-RA;
Scv2yLs_2508	maker	CDS	89725	89804	.	+	0	ID=Mmel_00010837-RA:cds;Parent=Mmel_00010837-RA;
Scv2yLs_2508	maker	CDS	90167	90278	.	+	1	ID=Mmel_00010837-RA:cds;Parent=Mmel_00010837-RA;
Scv2yLs_2508	maker	CDS	90667	90795	.	+	0	ID=Mmel_00010837-RA:cds;Parent=Mmel_00010837-RA;
Scv2yLs_2508	maker	CDS	91198	91311	.	+	0	ID=Mmel_00010837-RA:cds;Parent=Mmel_00010837-RA;
Scv2yLs_2508	maker	CDS	91625	91727	.	+	0	ID=Mmel_00010837-RA:cds;Parent=Mmel_00010837-RA;
Scv2yLs_2508	maker	CDS	92360	92544	.	+	2	ID=Mmel_00010837-RA:cds;Parent=Mmel_00010837-RA;
Scv2yLs_2508	maker	CDS	92799	92930	.	+	0	ID=Mmel_00010837-RA:cds;Parent=Mmel_00010837-RA;
Scv2yLs_2508	maker	CDS	94495	94652	.	+	0	ID=Mmel_00010837-RA:cds;Parent=Mmel_00010837-RA;
Scv2yLs_2508	maker	CDS	95705	95819	.	+	1	ID=Mmel_00010837-RA:cds;Parent=Mmel_00010837-RA;
Scv2yLs_2508	maker	CDS	101147	101220	.	+	0	ID=Mmel_00010837-RA:cds;Parent=Mmel_00010837-RA;
Scv2yLs_2508	maker	CDS	102298	102373	.	+	1	ID=Mmel_00010837-RA:cds;Parent=Mmel_00010837-RA;
Scv2yLs_2508	maker	CDS	103379	103476	.	+	0	ID=Mmel_00010837-RA:cds;Parent=Mmel_00010837-RA;
Scv2yLs_2508	maker	CDS	104379	104475	.	+	1	ID=Mmel_00010837-RA:cds;Parent=Mmel_00010837-RA;
Scv2yLs_2508	maker	CDS	106207	106296	.	+	0	ID=Mmel_00010837-RA:cds;Parent=Mmel_00010837-RA;
Scv2yLs_2508	maker	CDS	106920	107015	.	+	0	ID=Mmel_00010837-RA:cds;Parent=Mmel_00010837-RA;
Scv2yLs_2508	maker	CDS	108014	108094	.	+	0	ID=Mmel_00010837-RA:cds;Parent=Mmel_00010837-RA;
Scv2yLs_2508	maker	CDS	109992	110179	.	+	0	ID=Mmel_00010837-RA:cds;Parent=Mmel_00010837-RA;
Scv2yLs_2508	maker	CDS	111973	112093	.	+	1	ID=Mmel_00010837-RA:cds;Parent=Mmel_00010837-RA;
Scv2yLs_2508	maker	CDS	112664	112794	.	+	0	ID=Mmel_00010837-RA:cds;Parent=Mmel_00010837-RA;
Scv2yLs_2508	maker	CDS	113403	113518	.	+	1	ID=Mmel_00010837-RA:cds;Parent=Mmel_00010837-RA;
Scv2yLs_2508	maker	CDS	113797	113901	.	+	2	ID=Mmel_00010837-RA:cds;Parent=Mmel_00010837-RA;
Scv2yLs_2508	maker	CDS	114804	114898	.	+	2	ID=Mmel_00010837-RA:cds;Parent=Mmel_00010837-RA;
Scv2yLs_2508	maker	three_prime_UTR	114899	115038	.	+	.	ID=Mmel_00010837-RA:three_prime_utr;Parent=Mmel_00010837-RA;
Scv2yLs_2508	maker	gene	115109	116128	.	+	.	ID=Mmel_00010838;Name=Mmel_00010838;Alias=maker-Scv2yLs_2508-snap-gene-1.13;Note=Protein of unknown function;
Scv2yLs_2508	maker	mRNA	115109	116128	.	+	.	ID=Mmel_00010838-RA;Parent=Mmel_00010838;Name=Mmel_00010838-RA;Alias=maker-Scv2yLs_2508-snap-gene-1.13-mRNA-1;_AED=0.48;_QI=0|0|0|0|0|0.2|5|0|160;_eAED=1.00;Note=Protein of unknown function;
Scv2yLs_2508	maker	exon	115109	115115	.	+	.	ID=Mmel_00010838-RA:exon:1762;Parent=Mmel_00010838-RA;
Scv2yLs_2508	maker	exon	115184	115230	.	+	.	ID=Mmel_00010838-RA:exon:1763;Parent=Mmel_00010838-RA;
Scv2yLs_2508	maker	exon	115535	115688	.	+	.	ID=Mmel_00010838-RA:exon:1764;Parent=Mmel_00010838-RA;
Scv2yLs_2508	maker	exon	115727	115888	.	+	.	ID=Mmel_00010838-RA:exon:1765;Parent=Mmel_00010838-RA;
Scv2yLs_2508	maker	exon	116016	116128	.	+	.	ID=Mmel_00010838-RA:exon:1766;Parent=Mmel_00010838-RA;
Scv2yLs_2508	maker	CDS	115109	115115	.	+	0	ID=Mmel_00010838-RA:cds;Parent=Mmel_00010838-RA;
Scv2yLs_2508	maker	CDS	115184	115230	.	+	2	ID=Mmel_00010838-RA:cds;Parent=Mmel_00010838-RA;
Scv2yLs_2508	maker	CDS	115535	115688	.	+	0	ID=Mmel_00010838-RA:cds;Parent=Mmel_00010838-RA;
Scv2yLs_2508	maker	CDS	115727	115888	.	+	2	ID=Mmel_00010838-RA:cds;Parent=Mmel_00010838-RA;
Scv2yLs_2508	maker	CDS	116016	116128	.	+	2	ID=Mmel_00010838-RA:cds;Parent=Mmel_00010838-RA;
Scv2yLs_2508	maker	gene	119945	131622	.	-	.	ID=Mmel_00010839;Name=Mmel_00010839;Alias=maker-Scv2yLs_2508-augustus-gene-1.17;Note=Similar to TMEM116: Transmembrane protein 116 (Homo sapiens OX%3D9606);
Scv2yLs_2508	maker	mRNA	119945	131622	.	-	.	ID=Mmel_00010839-RA;Parent=Mmel_00010839;Name=Mmel_00010839-RA;Alias=maker-Scv2yLs_2508-augustus-gene-1.17-mRNA-1;_AED=0.29;_QI=0|0|0|0.9|0.88|0.8|10|0|346;_eAED=0.29;Note=Similar to TMEM116: Transmembrane protein 116 (Homo sapiens OX%3D9606);
Scv2yLs_2508	maker	exon	131609	131622	.	-	.	ID=Mmel_00010839-RA:exon:1776;Parent=Mmel_00010839-RA;
Scv2yLs_2508	maker	exon	131415	131523	.	-	.	ID=Mmel_00010839-RA:exon:1775;Parent=Mmel_00010839-RA;
Scv2yLs_2508	maker	exon	127718	127849	.	-	.	ID=Mmel_00010839-RA:exon:1774;Parent=Mmel_00010839-RA;
Scv2yLs_2508	maker	exon	123534	123638	.	-	.	ID=Mmel_00010839-RA:exon:1773;Parent=Mmel_00010839-RA;
Scv2yLs_2508	maker	exon	123048	123097	.	-	.	ID=Mmel_00010839-RA:exon:1772;Parent=Mmel_00010839-RA;
Scv2yLs_2508	maker	exon	122400	122483	.	-	.	ID=Mmel_00010839-RA:exon:1771;Parent=Mmel_00010839-RA;
Scv2yLs_2508	maker	exon	122189	122315	.	-	.	ID=Mmel_00010839-RA:exon:1770;Parent=Mmel_00010839-RA;
Scv2yLs_2508	maker	exon	121313	121457	.	-	.	ID=Mmel_00010839-RA:exon:1769;Parent=Mmel_00010839-RA;
Scv2yLs_2508	maker	exon	121150	121223	.	-	.	ID=Mmel_00010839-RA:exon:1768;Parent=Mmel_00010839-RA;
Scv2yLs_2508	maker	exon	119945	120145	.	-	.	ID=Mmel_00010839-RA:exon:1767;Parent=Mmel_00010839-RA;
Scv2yLs_2508	maker	CDS	131609	131622	.	-	0	ID=Mmel_00010839-RA:cds;Parent=Mmel_00010839-RA;
Scv2yLs_2508	maker	CDS	131415	131523	.	-	1	ID=Mmel_00010839-RA:cds;Parent=Mmel_00010839-RA;
Scv2yLs_2508	maker	CDS	127718	127849	.	-	0	ID=Mmel_00010839-RA:cds;Parent=Mmel_00010839-RA;
Scv2yLs_2508	maker	CDS	123534	123638	.	-	0	ID=Mmel_00010839-RA:cds;Parent=Mmel_00010839-RA;
Scv2yLs_2508	maker	CDS	123048	123097	.	-	0	ID=Mmel_00010839-RA:cds;Parent=Mmel_00010839-RA;
Scv2yLs_2508	maker	CDS	122400	122483	.	-	1	ID=Mmel_00010839-RA:cds;Parent=Mmel_00010839-RA;
Scv2yLs_2508	maker	CDS	122189	122315	.	-	1	ID=Mmel_00010839-RA:cds;Parent=Mmel_00010839-RA;
Scv2yLs_2508	maker	CDS	121313	121457	.	-	0	ID=Mmel_00010839-RA:cds;Parent=Mmel_00010839-RA;
Scv2yLs_2508	maker	CDS	121150	121223	.	-	2	ID=Mmel_00010839-RA:cds;Parent=Mmel_00010839-RA;
Scv2yLs_2508	maker	CDS	119945	120145	.	-	0	ID=Mmel_00010839-RA:cds;Parent=Mmel_00010839-RA;
Scv2yLs_2508	maker	gene	254814	268134	.	+	.	ID=Mmel_00010846;Name=Mmel_00010846;Alias=maker-Scv2yLs_2508-snap-gene-2.18;Note=Similar to PTPN11: Tyrosine-protein phosphatase non-receptor type 11 (Gallus gallus OX%3D9031);Dbxref=InterPro:IPR000242,InterPro:IPR000980,PFAM:PF00017,PFAM:PF00102;Ontology_term=GO:0004725,GO:0006470;
Scv2yLs_2508	maker	mRNA	254814	268134	.	+	.	ID=Mmel_00010846-RA;Parent=Mmel_00010846;Name=Mmel_00010846-RA;Alias=maker-Scv2yLs_2508-snap-gene-2.18-mRNA-1;_AED=0.29;_QI=0|0.41|0.30|0.92|1|1|13|0|553;_eAED=0.29;Note=Similar to PTPN11: Tyrosine-protein phosphatase non-receptor type 11 (Gallus gallus OX%3D9031);Dbxref=InterPro:IPR000242,InterPro:IPR000980,PFAM:PF00017,PFAM:PF00102;Ontology_term=GO:0004725,GO:0006470;
Scv2yLs_2508	maker	exon	254814	254818	.	+	.	ID=Mmel_00010846-RA:exon:1777;Parent=Mmel_00010846-RA;
Scv2yLs_2508	maker	exon	255201	255323	.	+	.	ID=Mmel_00010846-RA:exon:1778;Parent=Mmel_00010846-RA;
Scv2yLs_2508	maker	exon	256360	256554	.	+	.	ID=Mmel_00010846-RA:exon:1779;Parent=Mmel_00010846-RA;
Scv2yLs_2508	maker	exon	257557	257749	.	+	.	ID=Mmel_00010846-RA:exon:1780;Parent=Mmel_00010846-RA;
Scv2yLs_2508	maker	exon	258819	258935	.	+	.	ID=Mmel_00010846-RA:exon:1781;Parent=Mmel_00010846-RA;
Scv2yLs_2508	maker	exon	259414	259527	.	+	.	ID=Mmel_00010846-RA:exon:1782;Parent=Mmel_00010846-RA;
Scv2yLs_2508	maker	exon	262150	262246	.	+	.	ID=Mmel_00010846-RA:exon:1783;Parent=Mmel_00010846-RA;
Scv2yLs_2508	maker	exon	262753	262832	.	+	.	ID=Mmel_00010846-RA:exon:1784;Parent=Mmel_00010846-RA;
Scv2yLs_2508	maker	exon	262935	263093	.	+	.	ID=Mmel_00010846-RA:exon:1785;Parent=Mmel_00010846-RA;
Scv2yLs_2508	maker	exon	265784	265915	.	+	.	ID=Mmel_00010846-RA:exon:1786;Parent=Mmel_00010846-RA;
Scv2yLs_2508	maker	exon	266985	267139	.	+	.	ID=Mmel_00010846-RA:exon:1787;Parent=Mmel_00010846-RA;
Scv2yLs_2508	maker	exon	267694	267761	.	+	.	ID=Mmel_00010846-RA:exon:1788;Parent=Mmel_00010846-RA;
Scv2yLs_2508	maker	exon	267914	268134	.	+	.	ID=Mmel_00010846-RA:exon:1789;Parent=Mmel_00010846-RA;
Scv2yLs_2508	maker	CDS	254814	254818	.	+	0	ID=Mmel_00010846-RA:cds;Parent=Mmel_00010846-RA;
Scv2yLs_2508	maker	CDS	255201	255323	.	+	1	ID=Mmel_00010846-RA:cds;Parent=Mmel_00010846-RA;
Scv2yLs_2508	maker	CDS	256360	256554	.	+	1	ID=Mmel_00010846-RA:cds;Parent=Mmel_00010846-RA;
Scv2yLs_2508	maker	CDS	257557	257749	.	+	1	ID=Mmel_00010846-RA:cds;Parent=Mmel_00010846-RA;
Scv2yLs_2508	maker	CDS	258819	258935	.	+	0	ID=Mmel_00010846-RA:cds;Parent=Mmel_00010846-RA;
Scv2yLs_2508	maker	CDS	259414	259527	.	+	0	ID=Mmel_00010846-RA:cds;Parent=Mmel_00010846-RA;
Scv2yLs_2508	maker	CDS	262150	262246	.	+	0	ID=Mmel_00010846-RA:cds;Parent=Mmel_00010846-RA;
Scv2yLs_2508	maker	CDS	262753	262832	.	+	2	ID=Mmel_00010846-RA:cds;Parent=Mmel_00010846-RA;
Scv2yLs_2508	maker	CDS	262935	263093	.	+	0	ID=Mmel_00010846-RA:cds;Parent=Mmel_00010846-RA;
Scv2yLs_2508	maker	CDS	265784	265915	.	+	0	ID=Mmel_00010846-RA:cds;Parent=Mmel_00010846-RA;
Scv2yLs_2508	maker	CDS	266985	267139	.	+	0	ID=Mmel_00010846-RA:cds;Parent=Mmel_00010846-RA;
Scv2yLs_2508	maker	CDS	267694	267761	.	+	1	ID=Mmel_00010846-RA:cds;Parent=Mmel_00010846-RA;
Scv2yLs_2508	maker	CDS	267914	268134	.	+	2	ID=Mmel_00010846-RA:cds;Parent=Mmel_00010846-RA;
Scv2yLs_2508	maker	gene	270688	272730	.	+	.	ID=Mmel_00010847;Name=Mmel_00010847;Alias=snap_masked-Scv2yLs_2508-processed-gene-2.11;Note=Protein of unknown function;
Scv2yLs_2508	maker	mRNA	270688	272730	.	+	.	ID=Mmel_00010847-RA;Parent=Mmel_00010847;Name=Mmel_00010847-RA;Alias=snap_masked-Scv2yLs_2508-processed-gene-2.11-mRNA-1;_AED=0.86;_QI=0|0|0|0|1|1|3|0|64;_eAED=0.86;Note=Protein of unknown function;
Scv2yLs_2508	maker	exon	270688	270691	.	+	.	ID=Mmel_00010847-RA:exon:1790;Parent=Mmel_00010847-RA;
Scv2yLs_2508	maker	exon	271580	271630	.	+	.	ID=Mmel_00010847-RA:exon:1791;Parent=Mmel_00010847-RA;
Scv2yLs_2508	maker	exon	272591	272730	.	+	.	ID=Mmel_00010847-RA:exon:1792;Parent=Mmel_00010847-RA;
Scv2yLs_2508	maker	CDS	270688	270691	.	+	0	ID=Mmel_00010847-RA:cds;Parent=Mmel_00010847-RA;
Scv2yLs_2508	maker	CDS	271580	271630	.	+	2	ID=Mmel_00010847-RA:cds;Parent=Mmel_00010847-RA;
Scv2yLs_2508	maker	CDS	272591	272730	.	+	2	ID=Mmel_00010847-RA:cds;Parent=Mmel_00010847-RA;
Scv2yLs_2508	maker	gene	168056	217660	.	-	.	ID=Mmel_00010843;Name=Mmel_00010843;Alias=maker-Scv2yLs_2508-augustus-gene-2.29;Note=Similar to HECTD4: Probable E3 ubiquitin-protein ligase HECTD4 (Homo sapiens OX%3D9606);Dbxref=InterPro:IPR000569,PFAM:PF00632;Ontology_term=GO:0004842;
Scv2yLs_2508	maker	mRNA	168056	217660	.	-	.	ID=Mmel_00010843-RA;Parent=Mmel_00010843;Name=Mmel_00010843-RA;Alias=maker-Scv2yLs_2508-augustus-gene-2.29-mRNA-1;_AED=0.12;_QI=0|0|0|0.97|0.87|0.87|72|0|4005;_eAED=0.12;Note=Similar to HECTD4: Probable E3 ubiquitin-protein ligase HECTD4 (Homo sapiens OX%3D9606);Dbxref=InterPro:IPR000569,PFAM:PF00632;Ontology_term=GO:0004842;
Scv2yLs_2508	maker	exon	217446	217660	.	-	.	ID=Mmel_00010843-RA:exon:1864;Parent=Mmel_00010843-RA;
Scv2yLs_2508	maker	exon	216264	216402	.	-	.	ID=Mmel_00010843-RA:exon:1863;Parent=Mmel_00010843-RA;
Scv2yLs_2508	maker	exon	214841	215046	.	-	.	ID=Mmel_00010843-RA:exon:1862;Parent=Mmel_00010843-RA;
Scv2yLs_2508	maker	exon	213919	214199	.	-	.	ID=Mmel_00010843-RA:exon:1861;Parent=Mmel_00010843-RA;
Scv2yLs_2508	maker	exon	212329	212490	.	-	.	ID=Mmel_00010843-RA:exon:1860;Parent=Mmel_00010843-RA;
Scv2yLs_2508	maker	exon	212116	212229	.	-	.	ID=Mmel_00010843-RA:exon:1859;Parent=Mmel_00010843-RA;
Scv2yLs_2508	maker	exon	211787	211927	.	-	.	ID=Mmel_00010843-RA:exon:1858;Parent=Mmel_00010843-RA;
Scv2yLs_2508	maker	exon	211222	211454	.	-	.	ID=Mmel_00010843-RA:exon:1857;Parent=Mmel_00010843-RA;
Scv2yLs_2508	maker	exon	210656	210801	.	-	.	ID=Mmel_00010843-RA:exon:1856;Parent=Mmel_00010843-RA;
Scv2yLs_2508	maker	exon	208850	208941	.	-	.	ID=Mmel_00010843-RA:exon:1855;Parent=Mmel_00010843-RA;
Scv2yLs_2508	maker	exon	208243	208348	.	-	.	ID=Mmel_00010843-RA:exon:1854;Parent=Mmel_00010843-RA;
Scv2yLs_2508	maker	exon	207558	207678	.	-	.	ID=Mmel_00010843-RA:exon:1853;Parent=Mmel_00010843-RA;
Scv2yLs_2508	maker	exon	206640	206768	.	-	.	ID=Mmel_00010843-RA:exon:1852;Parent=Mmel_00010843-RA;
Scv2yLs_2508	maker	exon	205369	205493	.	-	.	ID=Mmel_00010843-RA:exon:1851;Parent=Mmel_00010843-RA;
Scv2yLs_2508	maker	exon	204196	204349	.	-	.	ID=Mmel_00010843-RA:exon:1850;Parent=Mmel_00010843-RA;
Scv2yLs_2508	maker	exon	203815	203915	.	-	.	ID=Mmel_00010843-RA:exon:1849;Parent=Mmel_00010843-RA;
Scv2yLs_2508	maker	exon	202813	203041	.	-	.	ID=Mmel_00010843-RA:exon:1848;Parent=Mmel_00010843-RA;
Scv2yLs_2508	maker	exon	200639	200743	.	-	.	ID=Mmel_00010843-RA:exon:1847;Parent=Mmel_00010843-RA;
Scv2yLs_2508	maker	exon	199456	199619	.	-	.	ID=Mmel_00010843-RA:exon:1846;Parent=Mmel_00010843-RA;
Scv2yLs_2508	maker	exon	198910	199143	.	-	.	ID=Mmel_00010843-RA:exon:1845;Parent=Mmel_00010843-RA;
Scv2yLs_2508	maker	exon	198584	198776	.	-	.	ID=Mmel_00010843-RA:exon:1844;Parent=Mmel_00010843-RA;
Scv2yLs_2508	maker	exon	198327	198431	.	-	.	ID=Mmel_00010843-RA:exon:1843;Parent=Mmel_00010843-RA;
Scv2yLs_2508	maker	exon	198155	198243	.	-	.	ID=Mmel_00010843-RA:exon:1842;Parent=Mmel_00010843-RA;
Scv2yLs_2508	maker	exon	197683	197858	.	-	.	ID=Mmel_00010843-RA:exon:1841;Parent=Mmel_00010843-RA;
Scv2yLs_2508	maker	exon	196881	197016	.	-	.	ID=Mmel_00010843-RA:exon:1840;Parent=Mmel_00010843-RA;
Scv2yLs_2508	maker	exon	196599	196740	.	-	.	ID=Mmel_00010843-RA:exon:1839;Parent=Mmel_00010843-RA;
Scv2yLs_2508	maker	exon	196340	196506	.	-	.	ID=Mmel_00010843-RA:exon:1838;Parent=Mmel_00010843-RA;
Scv2yLs_2508	maker	exon	195700	195846	.	-	.	ID=Mmel_00010843-RA:exon:1837;Parent=Mmel_00010843-RA;
Scv2yLs_2508	maker	exon	195235	195419	.	-	.	ID=Mmel_00010843-RA:exon:1836;Parent=Mmel_00010843-RA;
Scv2yLs_2508	maker	exon	194705	194885	.	-	.	ID=Mmel_00010843-RA:exon:1835;Parent=Mmel_00010843-RA;
Scv2yLs_2508	maker	exon	194480	194490	.	-	.	ID=Mmel_00010843-RA:exon:1834;Parent=Mmel_00010843-RA;
Scv2yLs_2508	maker	exon	193607	193796	.	-	.	ID=Mmel_00010843-RA:exon:1833;Parent=Mmel_00010843-RA;
Scv2yLs_2508	maker	exon	192691	192772	.	-	.	ID=Mmel_00010843-RA:exon:1832;Parent=Mmel_00010843-RA;
Scv2yLs_2508	maker	exon	191947	192149	.	-	.	ID=Mmel_00010843-RA:exon:1831;Parent=Mmel_00010843-RA;
Scv2yLs_2508	maker	exon	191628	191763	.	-	.	ID=Mmel_00010843-RA:exon:1830;Parent=Mmel_00010843-RA;
Scv2yLs_2508	maker	exon	190849	191031	.	-	.	ID=Mmel_00010843-RA:exon:1829;Parent=Mmel_00010843-RA;
Scv2yLs_2508	maker	exon	190473	190643	.	-	.	ID=Mmel_00010843-RA:exon:1828;Parent=Mmel_00010843-RA;
Scv2yLs_2508	maker	exon	189883	190052	.	-	.	ID=Mmel_00010843-RA:exon:1827;Parent=Mmel_00010843-RA;
Scv2yLs_2508	maker	exon	189465	189580	.	-	.	ID=Mmel_00010843-RA:exon:1826;Parent=Mmel_00010843-RA;
Scv2yLs_2508	maker	exon	188543	188646	.	-	.	ID=Mmel_00010843-RA:exon:1825;Parent=Mmel_00010843-RA;
Scv2yLs_2508	maker	exon	188192	188353	.	-	.	ID=Mmel_00010843-RA:exon:1824;Parent=Mmel_00010843-RA;
Scv2yLs_2508	maker	exon	187908	188056	.	-	.	ID=Mmel_00010843-RA:exon:1823;Parent=Mmel_00010843-RA;
Scv2yLs_2508	maker	exon	187638	187717	.	-	.	ID=Mmel_00010843-RA:exon:1822;Parent=Mmel_00010843-RA;
Scv2yLs_2508	maker	exon	187351	187520	.	-	.	ID=Mmel_00010843-RA:exon:1821;Parent=Mmel_00010843-RA;
Scv2yLs_2508	maker	exon	186698	186935	.	-	.	ID=Mmel_00010843-RA:exon:1820;Parent=Mmel_00010843-RA;
Scv2yLs_2508	maker	exon	186134	186270	.	-	.	ID=Mmel_00010843-RA:exon:1819;Parent=Mmel_00010843-RA;
Scv2yLs_2508	maker	exon	185845	185971	.	-	.	ID=Mmel_00010843-RA:exon:1818;Parent=Mmel_00010843-RA;
Scv2yLs_2508	maker	exon	185097	185234	.	-	.	ID=Mmel_00010843-RA:exon:1817;Parent=Mmel_00010843-RA;
Scv2yLs_2508	maker	exon	184853	184989	.	-	.	ID=Mmel_00010843-RA:exon:1816;Parent=Mmel_00010843-RA;
Scv2yLs_2508	maker	exon	184542	184702	.	-	.	ID=Mmel_00010843-RA:exon:1815;Parent=Mmel_00010843-RA;
Scv2yLs_2508	maker	exon	184174	184355	.	-	.	ID=Mmel_00010843-RA:exon:1814;Parent=Mmel_00010843-RA;
Scv2yLs_2508	maker	exon	183588	183793	.	-	.	ID=Mmel_00010843-RA:exon:1813;Parent=Mmel_00010843-RA;
Scv2yLs_2508	maker	exon	183148	183278	.	-	.	ID=Mmel_00010843-RA:exon:1812;Parent=Mmel_00010843-RA;
Scv2yLs_2508	maker	exon	182779	182984	.	-	.	ID=Mmel_00010843-RA:exon:1811;Parent=Mmel_00010843-RA;
Scv2yLs_2508	maker	exon	181754	181933	.	-	.	ID=Mmel_00010843-RA:exon:1810;Parent=Mmel_00010843-RA;
Scv2yLs_2508	maker	exon	180172	181478	.	-	.	ID=Mmel_00010843-RA:exon:1809;Parent=Mmel_00010843-RA;
Scv2yLs_2508	maker	exon	178512	178719	.	-	.	ID=Mmel_00010843-RA:exon:1808;Parent=Mmel_00010843-RA;
Scv2yLs_2508	maker	exon	177680	177903	.	-	.	ID=Mmel_00010843-RA:exon:1807;Parent=Mmel_00010843-RA;
Scv2yLs_2508	maker	exon	177447	177598	.	-	.	ID=Mmel_00010843-RA:exon:1806;Parent=Mmel_00010843-RA;
Scv2yLs_2508	maker	exon	176956	177047	.	-	.	ID=Mmel_00010843-RA:exon:1805;Parent=Mmel_00010843-RA;
Scv2yLs_2508	maker	exon	176014	176164	.	-	.	ID=Mmel_00010843-RA:exon:1804;Parent=Mmel_00010843-RA;
Scv2yLs_2508	maker	exon	174873	174928	.	-	.	ID=Mmel_00010843-RA:exon:1803;Parent=Mmel_00010843-RA;
Scv2yLs_2508	maker	exon	174444	174590	.	-	.	ID=Mmel_00010843-RA:exon:1802;Parent=Mmel_00010843-RA;
Scv2yLs_2508	maker	exon	173404	173523	.	-	.	ID=Mmel_00010843-RA:exon:1801;Parent=Mmel_00010843-RA;
Scv2yLs_2508	maker	exon	173148	173303	.	-	.	ID=Mmel_00010843-RA:exon:1800;Parent=Mmel_00010843-RA;
Scv2yLs_2508	maker	exon	171537	171640	.	-	.	ID=Mmel_00010843-RA:exon:1799;Parent=Mmel_00010843-RA;
Scv2yLs_2508	maker	exon	170587	170808	.	-	.	ID=Mmel_00010843-RA:exon:1798;Parent=Mmel_00010843-RA;
Scv2yLs_2508	maker	exon	170082	170248	.	-	.	ID=Mmel_00010843-RA:exon:1797;Parent=Mmel_00010843-RA;
Scv2yLs_2508	maker	exon	169493	169688	.	-	.	ID=Mmel_00010843-RA:exon:1796;Parent=Mmel_00010843-RA;
Scv2yLs_2508	maker	exon	169120	169234	.	-	.	ID=Mmel_00010843-RA:exon:1795;Parent=Mmel_00010843-RA;
Scv2yLs_2508	maker	exon	168896	168924	.	-	.	ID=Mmel_00010843-RA:exon:1794;Parent=Mmel_00010843-RA;
Scv2yLs_2508	maker	exon	168056	168139	.	-	.	ID=Mmel_00010843-RA:exon:1793;Parent=Mmel_00010843-RA;
Scv2yLs_2508	maker	CDS	217446	217660	.	-	0	ID=Mmel_00010843-RA:cds;Parent=Mmel_00010843-RA;
Scv2yLs_2508	maker	CDS	216264	216402	.	-	1	ID=Mmel_00010843-RA:cds;Parent=Mmel_00010843-RA;
Scv2yLs_2508	maker	CDS	214841	215046	.	-	0	ID=Mmel_00010843-RA:cds;Parent=Mmel_00010843-RA;
Scv2yLs_2508	maker	CDS	213919	214199	.	-	1	ID=Mmel_00010843-RA:cds;Parent=Mmel_00010843-RA;
Scv2yLs_2508	maker	CDS	212329	212490	.	-	2	ID=Mmel_00010843-RA:cds;Parent=Mmel_00010843-RA;
Scv2yLs_2508	maker	CDS	212116	212229	.	-	2	ID=Mmel_00010843-RA:cds;Parent=Mmel_00010843-RA;
Scv2yLs_2508	maker	CDS	211787	211927	.	-	2	ID=Mmel_00010843-RA:cds;Parent=Mmel_00010843-RA;
Scv2yLs_2508	maker	CDS	211222	211454	.	-	2	ID=Mmel_00010843-RA:cds;Parent=Mmel_00010843-RA;
Scv2yLs_2508	maker	CDS	210656	210801	.	-	0	ID=Mmel_00010843-RA:cds;Parent=Mmel_00010843-RA;
Scv2yLs_2508	maker	CDS	208850	208941	.	-	1	ID=Mmel_00010843-RA:cds;Parent=Mmel_00010843-RA;
Scv2yLs_2508	maker	CDS	208243	208348	.	-	2	ID=Mmel_00010843-RA:cds;Parent=Mmel_00010843-RA;
Scv2yLs_2508	maker	CDS	207558	207678	.	-	1	ID=Mmel_00010843-RA:cds;Parent=Mmel_00010843-RA;
Scv2yLs_2508	maker	CDS	206640	206768	.	-	0	ID=Mmel_00010843-RA:cds;Parent=Mmel_00010843-RA;
Scv2yLs_2508	maker	CDS	205369	205493	.	-	0	ID=Mmel_00010843-RA:cds;Parent=Mmel_00010843-RA;
Scv2yLs_2508	maker	CDS	204196	204349	.	-	1	ID=Mmel_00010843-RA:cds;Parent=Mmel_00010843-RA;
Scv2yLs_2508	maker	CDS	203815	203915	.	-	0	ID=Mmel_00010843-RA:cds;Parent=Mmel_00010843-RA;
Scv2yLs_2508	maker	CDS	202813	203041	.	-	1	ID=Mmel_00010843-RA:cds;Parent=Mmel_00010843-RA;
Scv2yLs_2508	maker	CDS	200639	200743	.	-	0	ID=Mmel_00010843-RA:cds;Parent=Mmel_00010843-RA;
Scv2yLs_2508	maker	CDS	199456	199619	.	-	0	ID=Mmel_00010843-RA:cds;Parent=Mmel_00010843-RA;
Scv2yLs_2508	maker	CDS	198910	199143	.	-	1	ID=Mmel_00010843-RA:cds;Parent=Mmel_00010843-RA;
Scv2yLs_2508	maker	CDS	198584	198776	.	-	1	ID=Mmel_00010843-RA:cds;Parent=Mmel_00010843-RA;
Scv2yLs_2508	maker	CDS	198327	198431	.	-	0	ID=Mmel_00010843-RA:cds;Parent=Mmel_00010843-RA;
Scv2yLs_2508	maker	CDS	198155	198243	.	-	0	ID=Mmel_00010843-RA:cds;Parent=Mmel_00010843-RA;
Scv2yLs_2508	maker	CDS	197683	197858	.	-	1	ID=Mmel_00010843-RA:cds;Parent=Mmel_00010843-RA;
Scv2yLs_2508	maker	CDS	196881	197016	.	-	2	ID=Mmel_00010843-RA:cds;Parent=Mmel_00010843-RA;
Scv2yLs_2508	maker	CDS	196599	196740	.	-	1	ID=Mmel_00010843-RA:cds;Parent=Mmel_00010843-RA;
Scv2yLs_2508	maker	CDS	196340	196506	.	-	0	ID=Mmel_00010843-RA:cds;Parent=Mmel_00010843-RA;
Scv2yLs_2508	maker	CDS	195700	195846	.	-	1	ID=Mmel_00010843-RA:cds;Parent=Mmel_00010843-RA;
Scv2yLs_2508	maker	CDS	195235	195419	.	-	1	ID=Mmel_00010843-RA:cds;Parent=Mmel_00010843-RA;
Scv2yLs_2508	maker	CDS	194705	194885	.	-	2	ID=Mmel_00010843-RA:cds;Parent=Mmel_00010843-RA;
Scv2yLs_2508	maker	CDS	194480	194490	.	-	1	ID=Mmel_00010843-RA:cds;Parent=Mmel_00010843-RA;
Scv2yLs_2508	maker	CDS	193607	193796	.	-	2	ID=Mmel_00010843-RA:cds;Parent=Mmel_00010843-RA;
Scv2yLs_2508	maker	CDS	192691	192772	.	-	1	ID=Mmel_00010843-RA:cds;Parent=Mmel_00010843-RA;
Scv2yLs_2508	maker	CDS	191947	192149	.	-	0	ID=Mmel_00010843-RA:cds;Parent=Mmel_00010843-RA;
Scv2yLs_2508	maker	CDS	191628	191763	.	-	1	ID=Mmel_00010843-RA:cds;Parent=Mmel_00010843-RA;
Scv2yLs_2508	maker	CDS	190849	191031	.	-	0	ID=Mmel_00010843-RA:cds;Parent=Mmel_00010843-RA;
Scv2yLs_2508	maker	CDS	190473	190643	.	-	0	ID=Mmel_00010843-RA:cds;Parent=Mmel_00010843-RA;
Scv2yLs_2508	maker	CDS	189883	190052	.	-	0	ID=Mmel_00010843-RA:cds;Parent=Mmel_00010843-RA;
Scv2yLs_2508	maker	CDS	189465	189580	.	-	1	ID=Mmel_00010843-RA:cds;Parent=Mmel_00010843-RA;
Scv2yLs_2508	maker	CDS	188543	188646	.	-	2	ID=Mmel_00010843-RA:cds;Parent=Mmel_00010843-RA;
Scv2yLs_2508	maker	CDS	188192	188353	.	-	0	ID=Mmel_00010843-RA:cds;Parent=Mmel_00010843-RA;
Scv2yLs_2508	maker	CDS	187908	188056	.	-	0	ID=Mmel_00010843-RA:cds;Parent=Mmel_00010843-RA;
Scv2yLs_2508	maker	CDS	187638	187717	.	-	1	ID=Mmel_00010843-RA:cds;Parent=Mmel_00010843-RA;
Scv2yLs_2508	maker	CDS	187351	187520	.	-	2	ID=Mmel_00010843-RA:cds;Parent=Mmel_00010843-RA;
Scv2yLs_2508	maker	CDS	186698	186935	.	-	0	ID=Mmel_00010843-RA:cds;Parent=Mmel_00010843-RA;
Scv2yLs_2508	maker	CDS	186134	186270	.	-	2	ID=Mmel_00010843-RA:cds;Parent=Mmel_00010843-RA;
Scv2yLs_2508	maker	CDS	185845	185971	.	-	0	ID=Mmel_00010843-RA:cds;Parent=Mmel_00010843-RA;
Scv2yLs_2508	maker	CDS	185097	185234	.	-	2	ID=Mmel_00010843-RA:cds;Parent=Mmel_00010843-RA;
Scv2yLs_2508	maker	CDS	184853	184989	.	-	2	ID=Mmel_00010843-RA:cds;Parent=Mmel_00010843-RA;
Scv2yLs_2508	maker	CDS	184542	184702	.	-	0	ID=Mmel_00010843-RA:cds;Parent=Mmel_00010843-RA;
Scv2yLs_2508	maker	CDS	184174	184355	.	-	1	ID=Mmel_00010843-RA:cds;Parent=Mmel_00010843-RA;
Scv2yLs_2508	maker	CDS	183588	183793	.	-	2	ID=Mmel_00010843-RA:cds;Parent=Mmel_00010843-RA;
Scv2yLs_2508	maker	CDS	183148	183278	.	-	0	ID=Mmel_00010843-RA:cds;Parent=Mmel_00010843-RA;
Scv2yLs_2508	maker	CDS	182779	182984	.	-	1	ID=Mmel_00010843-RA:cds;Parent=Mmel_00010843-RA;
Scv2yLs_2508	maker	CDS	181754	181933	.	-	2	ID=Mmel_00010843-RA:cds;Parent=Mmel_00010843-RA;
Scv2yLs_2508	maker	CDS	180172	181478	.	-	2	ID=Mmel_00010843-RA:cds;Parent=Mmel_00010843-RA;
Scv2yLs_2508	maker	CDS	178512	178719	.	-	0	ID=Mmel_00010843-RA:cds;Parent=Mmel_00010843-RA;
Scv2yLs_2508	maker	CDS	177680	177903	.	-	2	ID=Mmel_00010843-RA:cds;Parent=Mmel_00010843-RA;
Scv2yLs_2508	maker	CDS	177447	177598	.	-	0	ID=Mmel_00010843-RA:cds;Parent=Mmel_00010843-RA;
Scv2yLs_2508	maker	CDS	176956	177047	.	-	1	ID=Mmel_00010843-RA:cds;Parent=Mmel_00010843-RA;
Scv2yLs_2508	maker	CDS	176014	176164	.	-	2	ID=Mmel_00010843-RA:cds;Parent=Mmel_00010843-RA;
Scv2yLs_2508	maker	CDS	174873	174928	.	-	1	ID=Mmel_00010843-RA:cds;Parent=Mmel_00010843-RA;
Scv2yLs_2508	maker	CDS	174444	174590	.	-	2	ID=Mmel_00010843-RA:cds;Parent=Mmel_00010843-RA;
Scv2yLs_2508	maker	CDS	173404	173523	.	-	2	ID=Mmel_00010843-RA:cds;Parent=Mmel_00010843-RA;
Scv2yLs_2508	maker	CDS	173148	173303	.	-	2	ID=Mmel_00010843-RA:cds;Parent=Mmel_00010843-RA;
Scv2yLs_2508	maker	CDS	171537	171640	.	-	2	ID=Mmel_00010843-RA:cds;Parent=Mmel_00010843-RA;
Scv2yLs_2508	maker	CDS	170587	170808	.	-	0	ID=Mmel_00010843-RA:cds;Parent=Mmel_00010843-RA;
Scv2yLs_2508	maker	CDS	170082	170248	.	-	0	ID=Mmel_00010843-RA:cds;Parent=Mmel_00010843-RA;
Scv2yLs_2508	maker	CDS	169493	169688	.	-	1	ID=Mmel_00010843-RA:cds;Parent=Mmel_00010843-RA;
Scv2yLs_2508	maker	CDS	169120	169234	.	-	0	ID=Mmel_00010843-RA:cds;Parent=Mmel_00010843-RA;
Scv2yLs_2508	maker	CDS	168896	168924	.	-	2	ID=Mmel_00010843-RA:cds;Parent=Mmel_00010843-RA;
Scv2yLs_2508	maker	CDS	168056	168139	.	-	0	ID=Mmel_00010843-RA:cds;Parent=Mmel_00010843-RA;
Scv2yLs_2508	maker	gene	133910	136033	.	-	.	ID=Mmel_00010840;Name=Mmel_00010840;Alias=maker-Scv2yLs_2508-augustus-gene-2.27;Note=Similar to ERP29: Endoplasmic reticulum resident protein 29 (Fragment) (Gallus gallus OX%3D9031);Dbxref=InterPro:IPR011679,InterPro:IPR012883,PFAM:PF07749,PFAM:PF07912;Ontology_term=GO:0005783,GO:0005788,GO:0009306;
Scv2yLs_2508	maker	mRNA	133910	136033	.	-	.	ID=Mmel_00010840-RA;Parent=Mmel_00010840;Name=Mmel_00010840-RA;Alias=maker-Scv2yLs_2508-augustus-gene-2.27-mRNA-1;_AED=0.28;_QI=0|0|0|0.66|1|1|3|0|215;_eAED=0.28;Note=Similar to ERP29: Endoplasmic reticulum resident protein 29 (Fragment) (Gallus gallus OX%3D9031);Dbxref=InterPro:IPR011679,InterPro:IPR012883,PFAM:PF07749,PFAM:PF07912;Ontology_term=GO:0005783,GO:0005788,GO:0009306;
Scv2yLs_2508	maker	exon	136028	136033	.	-	.	ID=Mmel_00010840-RA:exon:1867;Parent=Mmel_00010840-RA;
Scv2yLs_2508	maker	exon	135599	135737	.	-	.	ID=Mmel_00010840-RA:exon:1866;Parent=Mmel_00010840-RA;
Scv2yLs_2508	maker	exon	133910	134412	.	-	.	ID=Mmel_00010840-RA:exon:1865;Parent=Mmel_00010840-RA;
Scv2yLs_2508	maker	CDS	136028	136033	.	-	0	ID=Mmel_00010840-RA:cds;Parent=Mmel_00010840-RA;
Scv2yLs_2508	maker	CDS	135599	135737	.	-	0	ID=Mmel_00010840-RA:cds;Parent=Mmel_00010840-RA;
Scv2yLs_2508	maker	CDS	133910	134412	.	-	2	ID=Mmel_00010840-RA:cds;Parent=Mmel_00010840-RA;
Scv2yLs_2508	maker	gene	139789	161241	.	-	.	ID=Mmel_00010842;Name=Mmel_00010842;Alias=maker-Scv2yLs_2508-snap-gene-2.21;Note=Similar to NAA25: N-alpha-acetyltransferase 25%2C NatB auxiliary subunit (Homo sapiens OX%3D9606);Dbxref=InterPro:IPR019183,PFAM:PF09797;
Scv2yLs_2508	maker	mRNA	139789	161241	.	-	.	ID=Mmel_00010842-RA;Parent=Mmel_00010842;Name=Mmel_00010842-RA;Alias=maker-Scv2yLs_2508-snap-gene-2.21-mRNA-1;_AED=0.33;_QI=26|0.22|0.17|0.95|0.95|0.95|23|130|939;_eAED=0.33;Note=Similar to NAA25: N-alpha-acetyltransferase 25%2C NatB auxiliary subunit (Homo sapiens OX%3D9606);Dbxref=InterPro:IPR019183,PFAM:PF09797;
Scv2yLs_2508	maker	exon	139789	140041	.	-	.	ID=Mmel_00010842-RA:exon:1890;Parent=Mmel_00010842-RA;
Scv2yLs_2508	maker	exon	140172	140318	.	-	.	ID=Mmel_00010842-RA:exon:1889;Parent=Mmel_00010842-RA;
Scv2yLs_2508	maker	exon	140719	140829	.	-	.	ID=Mmel_00010842-RA:exon:1888;Parent=Mmel_00010842-RA;
Scv2yLs_2508	maker	exon	141050	141147	.	-	.	ID=Mmel_00010842-RA:exon:1887;Parent=Mmel_00010842-RA;
Scv2yLs_2508	maker	exon	141553	141618	.	-	.	ID=Mmel_00010842-RA:exon:1886;Parent=Mmel_00010842-RA;
Scv2yLs_2508	maker	exon	142002	142125	.	-	.	ID=Mmel_00010842-RA:exon:1885;Parent=Mmel_00010842-RA;
Scv2yLs_2508	maker	exon	142302	142545	.	-	.	ID=Mmel_00010842-RA:exon:1884;Parent=Mmel_00010842-RA;
Scv2yLs_2508	maker	exon	142792	142917	.	-	.	ID=Mmel_00010842-RA:exon:1883;Parent=Mmel_00010842-RA;
Scv2yLs_2508	maker	exon	143428	143579	.	-	.	ID=Mmel_00010842-RA:exon:1882;Parent=Mmel_00010842-RA;
Scv2yLs_2508	maker	exon	146977	147076	.	-	.	ID=Mmel_00010842-RA:exon:1881;Parent=Mmel_00010842-RA;
Scv2yLs_2508	maker	exon	147596	147776	.	-	.	ID=Mmel_00010842-RA:exon:1880;Parent=Mmel_00010842-RA;
Scv2yLs_2508	maker	exon	148675	148761	.	-	.	ID=Mmel_00010842-RA:exon:1879;Parent=Mmel_00010842-RA;
Scv2yLs_2508	maker	exon	149249	149444	.	-	.	ID=Mmel_00010842-RA:exon:1878;Parent=Mmel_00010842-RA;
Scv2yLs_2508	maker	exon	151890	152002	.	-	.	ID=Mmel_00010842-RA:exon:1877;Parent=Mmel_00010842-RA;
Scv2yLs_2508	maker	exon	152735	152904	.	-	.	ID=Mmel_00010842-RA:exon:1876;Parent=Mmel_00010842-RA;
Scv2yLs_2508	maker	exon	153878	153967	.	-	.	ID=Mmel_00010842-RA:exon:1875;Parent=Mmel_00010842-RA;
Scv2yLs_2508	maker	exon	154776	154887	.	-	.	ID=Mmel_00010842-RA:exon:1874;Parent=Mmel_00010842-RA;
Scv2yLs_2508	maker	exon	155320	155398	.	-	.	ID=Mmel_00010842-RA:exon:1873;Parent=Mmel_00010842-RA;
Scv2yLs_2508	maker	exon	155794	155901	.	-	.	ID=Mmel_00010842-RA:exon:1872;Parent=Mmel_00010842-RA;
Scv2yLs_2508	maker	exon	156735	156809	.	-	.	ID=Mmel_00010842-RA:exon:1871;Parent=Mmel_00010842-RA;
Scv2yLs_2508	maker	exon	158355	158473	.	-	.	ID=Mmel_00010842-RA:exon:1870;Parent=Mmel_00010842-RA;
Scv2yLs_2508	maker	exon	160097	160235	.	-	.	ID=Mmel_00010842-RA:exon:1869;Parent=Mmel_00010842-RA;
Scv2yLs_2508	maker	exon	161156	161241	.	-	.	ID=Mmel_00010842-RA:exon:1868;Parent=Mmel_00010842-RA;
Scv2yLs_2508	maker	five_prime_UTR	161216	161241	.	-	.	ID=Mmel_00010842-RA:five_prime_utr;Parent=Mmel_00010842-RA;
Scv2yLs_2508	maker	CDS	161156	161215	.	-	0	ID=Mmel_00010842-RA:cds;Parent=Mmel_00010842-RA;
Scv2yLs_2508	maker	CDS	160097	160235	.	-	0	ID=Mmel_00010842-RA:cds;Parent=Mmel_00010842-RA;
Scv2yLs_2508	maker	CDS	158355	158473	.	-	2	ID=Mmel_00010842-RA:cds;Parent=Mmel_00010842-RA;
Scv2yLs_2508	maker	CDS	156735	156809	.	-	0	ID=Mmel_00010842-RA:cds;Parent=Mmel_00010842-RA;
Scv2yLs_2508	maker	CDS	155794	155901	.	-	0	ID=Mmel_00010842-RA:cds;Parent=Mmel_00010842-RA;
Scv2yLs_2508	maker	CDS	155320	155398	.	-	0	ID=Mmel_00010842-RA:cds;Parent=Mmel_00010842-RA;
Scv2yLs_2508	maker	CDS	154776	154887	.	-	2	ID=Mmel_00010842-RA:cds;Parent=Mmel_00010842-RA;
Scv2yLs_2508	maker	CDS	153878	153967	.	-	1	ID=Mmel_00010842-RA:cds;Parent=Mmel_00010842-RA;
Scv2yLs_2508	maker	CDS	152735	152904	.	-	1	ID=Mmel_00010842-RA:cds;Parent=Mmel_00010842-RA;
Scv2yLs_2508	maker	CDS	151890	152002	.	-	2	ID=Mmel_00010842-RA:cds;Parent=Mmel_00010842-RA;
Scv2yLs_2508	maker	CDS	149249	149444	.	-	0	ID=Mmel_00010842-RA:cds;Parent=Mmel_00010842-RA;
Scv2yLs_2508	maker	CDS	148675	148761	.	-	2	ID=Mmel_00010842-RA:cds;Parent=Mmel_00010842-RA;
Scv2yLs_2508	maker	CDS	147596	147776	.	-	2	ID=Mmel_00010842-RA:cds;Parent=Mmel_00010842-RA;
Scv2yLs_2508	maker	CDS	146977	147076	.	-	1	ID=Mmel_00010842-RA:cds;Parent=Mmel_00010842-RA;
Scv2yLs_2508	maker	CDS	143428	143579	.	-	0	ID=Mmel_00010842-RA:cds;Parent=Mmel_00010842-RA;
Scv2yLs_2508	maker	CDS	142792	142917	.	-	1	ID=Mmel_00010842-RA:cds;Parent=Mmel_00010842-RA;
Scv2yLs_2508	maker	CDS	142302	142545	.	-	1	ID=Mmel_00010842-RA:cds;Parent=Mmel_00010842-RA;
Scv2yLs_2508	maker	CDS	142002	142125	.	-	0	ID=Mmel_00010842-RA:cds;Parent=Mmel_00010842-RA;
Scv2yLs_2508	maker	CDS	141553	141618	.	-	2	ID=Mmel_00010842-RA:cds;Parent=Mmel_00010842-RA;
Scv2yLs_2508	maker	CDS	141050	141147	.	-	2	ID=Mmel_00010842-RA:cds;Parent=Mmel_00010842-RA;
Scv2yLs_2508	maker	CDS	140719	140829	.	-	0	ID=Mmel_00010842-RA:cds;Parent=Mmel_00010842-RA;
Scv2yLs_2508	maker	CDS	140172	140318	.	-	0	ID=Mmel_00010842-RA:cds;Parent=Mmel_00010842-RA;
Scv2yLs_2508	maker	CDS	139919	140041	.	-	0	ID=Mmel_00010842-RA:cds;Parent=Mmel_00010842-RA;
Scv2yLs_2508	maker	three_prime_UTR	139789	139918	.	-	.	ID=Mmel_00010842-RA:three_prime_utr;Parent=Mmel_00010842-RA;
Scv2yLs_2508	maker	gene	243689	246119	.	-	.	ID=Mmel_00010845;Name=Mmel_00010845;Alias=snap_masked-Scv2yLs_2508-processed-gene-2.12;Note=Similar to Rpl6: 60S ribosomal protein L6 (Mus musculus OX%3D10090);Dbxref=InterPro:IPR000915,PFAM:PF01159;Ontology_term=GO:0003735,GO:0005622,GO:0005840,GO:0006412;
Scv2yLs_2508	maker	mRNA	243689	246119	.	-	.	ID=Mmel_00010845-RA;Parent=Mmel_00010845;Name=Mmel_00010845-RA;Alias=snap_masked-Scv2yLs_2508-processed-gene-2.12-mRNA-1;_AED=0.34;_QI=0|0.75|0.6|0.8|1|1|5|29|179;_eAED=0.34;Note=Similar to Rpl6: 60S ribosomal protein L6 (Mus musculus OX%3D10090);Dbxref=InterPro:IPR000915,PFAM:PF01159;Ontology_term=GO:0003735,GO:0005622,GO:0005840,GO:0006412;
Scv2yLs_2508	maker	exon	243689	243870	.	-	.	ID=Mmel_00010845-RA:exon:1895;Parent=Mmel_00010845-RA;
Scv2yLs_2508	maker	exon	244247	244431	.	-	.	ID=Mmel_00010845-RA:exon:1894;Parent=Mmel_00010845-RA;
Scv2yLs_2508	maker	exon	244945	244993	.	-	.	ID=Mmel_00010845-RA:exon:1893;Parent=Mmel_00010845-RA;
Scv2yLs_2508	maker	exon	245796	245939	.	-	.	ID=Mmel_00010845-RA:exon:1892;Parent=Mmel_00010845-RA;
Scv2yLs_2508	maker	exon	246111	246119	.	-	.	ID=Mmel_00010845-RA:exon:1891;Parent=Mmel_00010845-RA;
Scv2yLs_2508	maker	CDS	246111	246119	.	-	0	ID=Mmel_00010845-RA:cds;Parent=Mmel_00010845-RA;
Scv2yLs_2508	maker	CDS	245796	245939	.	-	0	ID=Mmel_00010845-RA:cds;Parent=Mmel_00010845-RA;
Scv2yLs_2508	maker	CDS	244945	244993	.	-	0	ID=Mmel_00010845-RA:cds;Parent=Mmel_00010845-RA;
Scv2yLs_2508	maker	CDS	244247	244431	.	-	2	ID=Mmel_00010845-RA:cds;Parent=Mmel_00010845-RA;
Scv2yLs_2508	maker	CDS	243718	243870	.	-	0	ID=Mmel_00010845-RA:cds;Parent=Mmel_00010845-RA;
Scv2yLs_2508	maker	three_prime_UTR	243689	243717	.	-	.	ID=Mmel_00010845-RA:three_prime_utr;Parent=Mmel_00010845-RA;
Scv2yLs_2508	maker	gene	222911	226261	.	-	.	ID=Mmel_00010844;Name=Mmel_00010844;Alias=maker-Scv2yLs_2508-augustus-gene-2.30;Note=Protein of unknown function;
Scv2yLs_2508	maker	mRNA	222911	226261	.	-	.	ID=Mmel_00010844-RA;Parent=Mmel_00010844;Name=Mmel_00010844-RA;Alias=maker-Scv2yLs_2508-augustus-gene-2.30-mRNA-1;_AED=0.78;_QI=0|0|0|0.5|1|0.5|2|0|207;_eAED=0.78;Note=Protein of unknown function;
Scv2yLs_2508	maker	exon	226160	226261	.	-	.	ID=Mmel_00010844-RA:exon:1897;Parent=Mmel_00010844-RA;
Scv2yLs_2508	maker	exon	222911	223432	.	-	.	ID=Mmel_00010844-RA:exon:1896;Parent=Mmel_00010844-RA;
Scv2yLs_2508	maker	CDS	226160	226261	.	-	0	ID=Mmel_00010844-RA:cds;Parent=Mmel_00010844-RA;
Scv2yLs_2508	maker	CDS	222911	223432	.	-	0	ID=Mmel_00010844-RA:cds;Parent=Mmel_00010844-RA;
Scv2yLs_2508	maker	gene	138801	139294	.	-	.	ID=Mmel_00010841;Name=Mmel_00010841;Alias=maker-Scv2yLs_2508-snap-gene-2.22;Note=Protein of unknown function;
Scv2yLs_2508	maker	mRNA	138801	139294	.	-	.	ID=Mmel_00010841-RA;Parent=Mmel_00010841;Name=Mmel_00010841-RA;Alias=maker-Scv2yLs_2508-snap-gene-2.22-mRNA-1;_AED=0.48;_QI=0|0|0|0|0|0|2|0|93;_eAED=1.00;Note=Protein of unknown function;
Scv2yLs_2508	maker	exon	139193	139294	.	-	.	ID=Mmel_00010841-RA:exon:1899;Parent=Mmel_00010841-RA;
Scv2yLs_2508	maker	exon	138801	138977	.	-	.	ID=Mmel_00010841-RA:exon:1898;Parent=Mmel_00010841-RA;
Scv2yLs_2508	maker	CDS	139193	139294	.	-	0	ID=Mmel_00010841-RA:cds;Parent=Mmel_00010841-RA;
Scv2yLs_2508	maker	CDS	138801	138977	.	-	0	ID=Mmel_00010841-RA:cds;Parent=Mmel_00010841-RA;
Scv2yLs_2508	maker	gene	331287	344285	.	+	.	ID=Mmel_00010849;Name=Mmel_00010849;Alias=maker-Scv2yLs_2508-augustus-gene-3.22;Note=Similar to WSCD2: WSC domain-containing protein 2 (Homo sapiens OX%3D9606);Dbxref=InterPro:IPR002889,PFAM:PF01822;
Scv2yLs_2508	maker	mRNA	331287	344285	.	+	.	ID=Mmel_00010849-RA;Parent=Mmel_00010849;Name=Mmel_00010849-RA;Alias=maker-Scv2yLs_2508-augustus-gene-3.22-mRNA-1;_AED=0.06;_QI=0|0|0|0.8|1|0.8|5|0|304;_eAED=0.06;Note=Similar to WSCD2: WSC domain-containing protein 2 (Homo sapiens OX%3D9606);Dbxref=InterPro:IPR002889,PFAM:PF01822;
Scv2yLs_2508	maker	exon	331287	331662	.	+	.	ID=Mmel_00010849-RA:exon:1900;Parent=Mmel_00010849-RA;
Scv2yLs_2508	maker	exon	336907	337021	.	+	.	ID=Mmel_00010849-RA:exon:1901;Parent=Mmel_00010849-RA;
Scv2yLs_2508	maker	exon	338390	338412	.	+	.	ID=Mmel_00010849-RA:exon:1902;Parent=Mmel_00010849-RA;
Scv2yLs_2508	maker	exon	339077	339241	.	+	.	ID=Mmel_00010849-RA:exon:1903;Parent=Mmel_00010849-RA;
Scv2yLs_2508	maker	exon	344053	344285	.	+	.	ID=Mmel_00010849-RA:exon:1904;Parent=Mmel_00010849-RA;
Scv2yLs_2508	maker	CDS	331287	331662	.	+	0	ID=Mmel_00010849-RA:cds;Parent=Mmel_00010849-RA;
Scv2yLs_2508	maker	CDS	336907	337021	.	+	2	ID=Mmel_00010849-RA:cds;Parent=Mmel_00010849-RA;
Scv2yLs_2508	maker	CDS	338390	338412	.	+	1	ID=Mmel_00010849-RA:cds;Parent=Mmel_00010849-RA;
Scv2yLs_2508	maker	CDS	339077	339241	.	+	2	ID=Mmel_00010849-RA:cds;Parent=Mmel_00010849-RA;
Scv2yLs_2508	maker	CDS	344053	344285	.	+	2	ID=Mmel_00010849-RA:cds;Parent=Mmel_00010849-RA;
Scv2yLs_2508	maker	gene	385232	387572	.	+	.	ID=Mmel_00010853;Name=Mmel_00010853;Alias=augustus_masked-Scv2yLs_2508-processed-gene-3.18;Note=Similar to ISCU: Iron-sulfur cluster assembly enzyme ISCU%2C mitochondrial (Homo sapiens OX%3D9606);Dbxref=InterPro:IPR002871,PFAM:PF01592;Ontology_term=GO:0005506,GO:0016226,GO:0051536;
Scv2yLs_2508	maker	mRNA	385232	387572	.	+	.	ID=Mmel_00010853-RA;Parent=Mmel_00010853;Name=Mmel_00010853-RA;Alias=augustus_masked-Scv2yLs_2508-processed-gene-3.18-mRNA-1;_AED=0.20;_QI=0|1|0.8|1|1|1|5|531|164;_eAED=0.20;Note=Similar to ISCU: Iron-sulfur cluster assembly enzyme ISCU%2C mitochondrial (Homo sapiens OX%3D9606);Dbxref=InterPro:IPR002871,PFAM:PF01592;Ontology_term=GO:0005506,GO:0016226,GO:0051536;
Scv2yLs_2508	maker	exon	385232	385315	.	+	.	ID=Mmel_00010853-RA:exon:1905;Parent=Mmel_00010853-RA;
Scv2yLs_2508	maker	exon	385389	385502	.	+	.	ID=Mmel_00010853-RA:exon:1906;Parent=Mmel_00010853-RA;
Scv2yLs_2508	maker	exon	385724	385834	.	+	.	ID=Mmel_00010853-RA:exon:1907;Parent=Mmel_00010853-RA;
Scv2yLs_2508	maker	exon	386444	386522	.	+	.	ID=Mmel_00010853-RA:exon:1908;Parent=Mmel_00010853-RA;
Scv2yLs_2508	maker	exon	386935	387572	.	+	.	ID=Mmel_00010853-RA:exon:1909;Parent=Mmel_00010853-RA;
Scv2yLs_2508	maker	CDS	385232	385315	.	+	0	ID=Mmel_00010853-RA:cds;Parent=Mmel_00010853-RA;
Scv2yLs_2508	maker	CDS	385389	385502	.	+	0	ID=Mmel_00010853-RA:cds;Parent=Mmel_00010853-RA;
Scv2yLs_2508	maker	CDS	385724	385834	.	+	0	ID=Mmel_00010853-RA:cds;Parent=Mmel_00010853-RA;
Scv2yLs_2508	maker	CDS	386444	386522	.	+	0	ID=Mmel_00010853-RA:cds;Parent=Mmel_00010853-RA;
Scv2yLs_2508	maker	CDS	386935	387041	.	+	2	ID=Mmel_00010853-RA:cds;Parent=Mmel_00010853-RA;
Scv2yLs_2508	maker	three_prime_UTR	387042	387572	.	+	.	ID=Mmel_00010853-RA:three_prime_utr;Parent=Mmel_00010853-RA;
Scv2yLs_2508	maker	gene	365637	368169	.	+	.	ID=Mmel_00010851;Name=Mmel_00010851;Alias=maker-Scv2yLs_2508-augustus-gene-3.23;Note=Similar to FICD: Adenosine monophosphate-protein transferase FICD (Homo sapiens OX%3D9606);Dbxref=InterPro:IPR003812,PFAM:PF02661;
Scv2yLs_2508	maker	mRNA	365637	368169	.	+	.	ID=Mmel_00010851-RA;Parent=Mmel_00010851;Name=Mmel_00010851-RA;Alias=maker-Scv2yLs_2508-augustus-gene-3.23-mRNA-1;_AED=0.34;_QI=0|0|0|1|1|1|2|0|281;_eAED=0.34;Note=Similar to FICD: Adenosine monophosphate-protein transferase FICD (Homo sapiens OX%3D9606);Dbxref=InterPro:IPR003812,PFAM:PF02661;
Scv2yLs_2508	maker	exon	365637	365869	.	+	.	ID=Mmel_00010851-RA:exon:1910;Parent=Mmel_00010851-RA;
Scv2yLs_2508	maker	exon	367557	368169	.	+	.	ID=Mmel_00010851-RA:exon:1911;Parent=Mmel_00010851-RA;
Scv2yLs_2508	maker	CDS	365637	365869	.	+	0	ID=Mmel_00010851-RA:cds;Parent=Mmel_00010851-RA;
Scv2yLs_2508	maker	CDS	367557	368169	.	+	1	ID=Mmel_00010851-RA:cds;Parent=Mmel_00010851-RA;
Scv2yLs_2508	maker	gene	350016	350585	.	-	.	ID=Mmel_00010850;Name=Mmel_00010850;Alias=snap_masked-Scv2yLs_2508-processed-gene-3.6;Note=Similar to CMLKR1: Chemokine-like receptor 1 (Bos taurus OX%3D9913);Dbxref=InterPro:IPR000276,PFAM:PF00001;Ontology_term=GO:0004930,GO:0007186,GO:0016021;
Scv2yLs_2508	maker	mRNA	350016	350585	.	-	.	ID=Mmel_00010850-RA;Parent=Mmel_00010850;Name=Mmel_00010850-RA;Alias=snap_masked-Scv2yLs_2508-processed-gene-3.6-mRNA-1;_AED=0.06;_QI=0|-1|0|1|-1|1|1|0|189;_eAED=0.06;Note=Similar to CMLKR1: Chemokine-like receptor 1 (Bos taurus OX%3D9913);Dbxref=InterPro:IPR000276,PFAM:PF00001;Ontology_term=GO:0004930,GO:0007186,GO:0016021;
Scv2yLs_2508	maker	exon	350016	350585	.	-	.	ID=Mmel_00010850-RA:exon:1912;Parent=Mmel_00010850-RA;
Scv2yLs_2508	maker	CDS	350016	350585	.	-	0	ID=Mmel_00010850-RA:cds;Parent=Mmel_00010850-RA;
Scv2yLs_2508	maker	gene	370929	384403	.	-	.	ID=Mmel_00010852;Name=Mmel_00010852;Alias=maker-Scv2yLs_2508-snap-gene-3.13;Note=Similar to SART3: Squamous cell carcinoma antigen recognized by T-cells 3 (Pongo abelii OX%3D9601);Dbxref=InterPro:IPR000504,InterPro:IPR008669,PFAM:PF00076,PFAM:PF05391,PFAM:PF16605;Ontology_term=GO:0003676;
Scv2yLs_2508	maker	mRNA	370929	384403	.	-	.	ID=Mmel_00010852-RA;Parent=Mmel_00010852;Name=Mmel_00010852-RA;Alias=maker-Scv2yLs_2508-snap-gene-3.13-mRNA-1;_AED=0.25;_QI=0|0|0|1|1|1|18|0|871;_eAED=0.25;Note=Similar to SART3: Squamous cell carcinoma antigen recognized by T-cells 3 (Pongo abelii OX%3D9601);Dbxref=InterPro:IPR000504,InterPro:IPR008669,PFAM:PF00076,PFAM:PF05391,PFAM:PF16605;Ontology_term=GO:0003676;
Scv2yLs_2508	maker	exon	384277	384403	.	-	.	ID=Mmel_00010852-RA:exon:1930;Parent=Mmel_00010852-RA;
Scv2yLs_2508	maker	exon	383534	383638	.	-	.	ID=Mmel_00010852-RA:exon:1929;Parent=Mmel_00010852-RA;
Scv2yLs_2508	maker	exon	382408	382592	.	-	.	ID=Mmel_00010852-RA:exon:1928;Parent=Mmel_00010852-RA;
Scv2yLs_2508	maker	exon	381251	381356	.	-	.	ID=Mmel_00010852-RA:exon:1927;Parent=Mmel_00010852-RA;
Scv2yLs_2508	maker	exon	380417	380541	.	-	.	ID=Mmel_00010852-RA:exon:1926;Parent=Mmel_00010852-RA;
Scv2yLs_2508	maker	exon	379839	379994	.	-	.	ID=Mmel_00010852-RA:exon:1925;Parent=Mmel_00010852-RA;
Scv2yLs_2508	maker	exon	378942	379080	.	-	.	ID=Mmel_00010852-RA:exon:1924;Parent=Mmel_00010852-RA;
Scv2yLs_2508	maker	exon	378486	378593	.	-	.	ID=Mmel_00010852-RA:exon:1923;Parent=Mmel_00010852-RA;
Scv2yLs_2508	maker	exon	378035	378112	.	-	.	ID=Mmel_00010852-RA:exon:1922;Parent=Mmel_00010852-RA;
Scv2yLs_2508	maker	exon	377760	377818	.	-	.	ID=Mmel_00010852-RA:exon:1921;Parent=Mmel_00010852-RA;
Scv2yLs_2508	maker	exon	377210	377319	.	-	.	ID=Mmel_00010852-RA:exon:1920;Parent=Mmel_00010852-RA;
Scv2yLs_2508	maker	exon	376886	376998	.	-	.	ID=Mmel_00010852-RA:exon:1919;Parent=Mmel_00010852-RA;
Scv2yLs_2508	maker	exon	376332	376408	.	-	.	ID=Mmel_00010852-RA:exon:1918;Parent=Mmel_00010852-RA;
Scv2yLs_2508	maker	exon	375785	375950	.	-	.	ID=Mmel_00010852-RA:exon:1917;Parent=Mmel_00010852-RA;
Scv2yLs_2508	maker	exon	374020	374462	.	-	.	ID=Mmel_00010852-RA:exon:1916;Parent=Mmel_00010852-RA;
Scv2yLs_2508	maker	exon	373208	373360	.	-	.	ID=Mmel_00010852-RA:exon:1915;Parent=Mmel_00010852-RA;
Scv2yLs_2508	maker	exon	371953	372137	.	-	.	ID=Mmel_00010852-RA:exon:1914;Parent=Mmel_00010852-RA;
Scv2yLs_2508	maker	exon	370929	371109	.	-	.	ID=Mmel_00010852-RA:exon:1913;Parent=Mmel_00010852-RA;
Scv2yLs_2508	maker	CDS	384277	384403	.	-	0	ID=Mmel_00010852-RA:cds;Parent=Mmel_00010852-RA;
Scv2yLs_2508	maker	CDS	383534	383638	.	-	2	ID=Mmel_00010852-RA:cds;Parent=Mmel_00010852-RA;
Scv2yLs_2508	maker	CDS	382408	382592	.	-	2	ID=Mmel_00010852-RA:cds;Parent=Mmel_00010852-RA;
Scv2yLs_2508	maker	CDS	381251	381356	.	-	0	ID=Mmel_00010852-RA:cds;Parent=Mmel_00010852-RA;
Scv2yLs_2508	maker	CDS	380417	380541	.	-	2	ID=Mmel_00010852-RA:cds;Parent=Mmel_00010852-RA;
Scv2yLs_2508	maker	CDS	379839	379994	.	-	0	ID=Mmel_00010852-RA:cds;Parent=Mmel_00010852-RA;
Scv2yLs_2508	maker	CDS	378942	379080	.	-	0	ID=Mmel_00010852-RA:cds;Parent=Mmel_00010852-RA;
Scv2yLs_2508	maker	CDS	378486	378593	.	-	2	ID=Mmel_00010852-RA:cds;Parent=Mmel_00010852-RA;
Scv2yLs_2508	maker	CDS	378035	378112	.	-	2	ID=Mmel_00010852-RA:cds;Parent=Mmel_00010852-RA;
Scv2yLs_2508	maker	CDS	377760	377818	.	-	2	ID=Mmel_00010852-RA:cds;Parent=Mmel_00010852-RA;
Scv2yLs_2508	maker	CDS	377210	377319	.	-	0	ID=Mmel_00010852-RA:cds;Parent=Mmel_00010852-RA;
Scv2yLs_2508	maker	CDS	376886	376998	.	-	1	ID=Mmel_00010852-RA:cds;Parent=Mmel_00010852-RA;
Scv2yLs_2508	maker	CDS	376332	376408	.	-	2	ID=Mmel_00010852-RA:cds;Parent=Mmel_00010852-RA;
Scv2yLs_2508	maker	CDS	375785	375950	.	-	0	ID=Mmel_00010852-RA:cds;Parent=Mmel_00010852-RA;
Scv2yLs_2508	maker	CDS	374020	374462	.	-	2	ID=Mmel_00010852-RA:cds;Parent=Mmel_00010852-RA;
Scv2yLs_2508	maker	CDS	373208	373360	.	-	0	ID=Mmel_00010852-RA:cds;Parent=Mmel_00010852-RA;
Scv2yLs_2508	maker	CDS	371953	372137	.	-	0	ID=Mmel_00010852-RA:cds;Parent=Mmel_00010852-RA;
Scv2yLs_2508	maker	CDS	370929	371109	.	-	1	ID=Mmel_00010852-RA:cds;Parent=Mmel_00010852-RA;
Scv2yLs_2508	maker	gene	294632	308429	.	-	.	ID=Mmel_00010848;Name=Mmel_00010848;Alias=maker-Scv2yLs_2508-augustus-gene-3.25;Note=Similar to RPH3A: Rabphilin-3A (Bos taurus OX%3D9913);Dbxref=InterPro:IPR000008,PFAM:PF00168;
Scv2yLs_2508	maker	mRNA	294632	308429	.	-	.	ID=Mmel_00010848-RA;Parent=Mmel_00010848;Name=Mmel_00010848-RA;Alias=maker-Scv2yLs_2508-augustus-gene-3.25-mRNA-1;_AED=0.27;_QI=0|0|0|0.5|1|0.9|10|0|320;_eAED=0.27;Note=Similar to RPH3A: Rabphilin-3A (Bos taurus OX%3D9913);Dbxref=InterPro:IPR000008,PFAM:PF00168;
Scv2yLs_2508	maker	exon	308424	308429	.	-	.	ID=Mmel_00010848-RA:exon:1940;Parent=Mmel_00010848-RA;
Scv2yLs_2508	maker	exon	307999	308141	.	-	.	ID=Mmel_00010848-RA:exon:1939;Parent=Mmel_00010848-RA;
Scv2yLs_2508	maker	exon	307328	307454	.	-	.	ID=Mmel_00010848-RA:exon:1938;Parent=Mmel_00010848-RA;
Scv2yLs_2508	maker	exon	307061	307115	.	-	.	ID=Mmel_00010848-RA:exon:1937;Parent=Mmel_00010848-RA;
Scv2yLs_2508	maker	exon	306852	306908	.	-	.	ID=Mmel_00010848-RA:exon:1936;Parent=Mmel_00010848-RA;
Scv2yLs_2508	maker	exon	300700	300834	.	-	.	ID=Mmel_00010848-RA:exon:1935;Parent=Mmel_00010848-RA;
Scv2yLs_2508	maker	exon	296441	296447	.	-	.	ID=Mmel_00010848-RA:exon:1934;Parent=Mmel_00010848-RA;
Scv2yLs_2508	maker	exon	295823	295952	.	-	.	ID=Mmel_00010848-RA:exon:1933;Parent=Mmel_00010848-RA;
Scv2yLs_2508	maker	exon	295112	295278	.	-	.	ID=Mmel_00010848-RA:exon:1932;Parent=Mmel_00010848-RA;
Scv2yLs_2508	maker	exon	294632	294764	.	-	.	ID=Mmel_00010848-RA:exon:1931;Parent=Mmel_00010848-RA;
Scv2yLs_2508	maker	CDS	308424	308429	.	-	0	ID=Mmel_00010848-RA:cds;Parent=Mmel_00010848-RA;
Scv2yLs_2508	maker	CDS	307999	308141	.	-	0	ID=Mmel_00010848-RA:cds;Parent=Mmel_00010848-RA;
Scv2yLs_2508	maker	CDS	307328	307454	.	-	1	ID=Mmel_00010848-RA:cds;Parent=Mmel_00010848-RA;
Scv2yLs_2508	maker	CDS	307061	307115	.	-	0	ID=Mmel_00010848-RA:cds;Parent=Mmel_00010848-RA;
Scv2yLs_2508	maker	CDS	306852	306908	.	-	2	ID=Mmel_00010848-RA:cds;Parent=Mmel_00010848-RA;
Scv2yLs_2508	maker	CDS	300700	300834	.	-	2	ID=Mmel_00010848-RA:cds;Parent=Mmel_00010848-RA;
Scv2yLs_2508	maker	CDS	296441	296447	.	-	2	ID=Mmel_00010848-RA:cds;Parent=Mmel_00010848-RA;
Scv2yLs_2508	maker	CDS	295823	295952	.	-	1	ID=Mmel_00010848-RA:cds;Parent=Mmel_00010848-RA;
Scv2yLs_2508	maker	CDS	295112	295278	.	-	0	ID=Mmel_00010848-RA:cds;Parent=Mmel_00010848-RA;
Scv2yLs_2508	maker	CDS	294632	294764	.	-	1	ID=Mmel_00010848-RA:cds;Parent=Mmel_00010848-RA;
Scv2yLs_2508	maker	gene	478466	483526	.	+	.	ID=Mmel_00010858;Name=Mmel_00010858;Alias=maker-Scv2yLs_2508-snap-gene-4.14;Note=Similar to Dao: D-amino-acid oxidase (Rattus norvegicus OX%3D10116);Dbxref=InterPro:IPR006076,PFAM:PF01266;Ontology_term=GO:0016491,GO:0055114;
Scv2yLs_2508	maker	mRNA	478466	483526	.	+	.	ID=Mmel_00010858-RA;Parent=Mmel_00010858;Name=Mmel_00010858-RA;Alias=maker-Scv2yLs_2508-snap-gene-4.14-mRNA-1;_AED=0.31;_QI=0|0|0|1|0.77|0.7|10|0|317;_eAED=0.32;Note=Similar to Dao: D-amino-acid oxidase (Rattus norvegicus OX%3D10116);Dbxref=InterPro:IPR006076,PFAM:PF01266;Ontology_term=GO:0016491,GO:0055114;
Scv2yLs_2508	maker	exon	478466	478659	.	+	.	ID=Mmel_00010858-RA:exon:1941;Parent=Mmel_00010858-RA;
Scv2yLs_2508	maker	exon	478787	478901	.	+	.	ID=Mmel_00010858-RA:exon:1942;Parent=Mmel_00010858-RA;
Scv2yLs_2508	maker	exon	479256	479332	.	+	.	ID=Mmel_00010858-RA:exon:1943;Parent=Mmel_00010858-RA;
Scv2yLs_2508	maker	exon	479715	479780	.	+	.	ID=Mmel_00010858-RA:exon:1944;Parent=Mmel_00010858-RA;
Scv2yLs_2508	maker	exon	480114	480168	.	+	.	ID=Mmel_00010858-RA:exon:1945;Parent=Mmel_00010858-RA;
Scv2yLs_2508	maker	exon	480600	480704	.	+	.	ID=Mmel_00010858-RA:exon:1946;Parent=Mmel_00010858-RA;
Scv2yLs_2508	maker	exon	481140	481222	.	+	.	ID=Mmel_00010858-RA:exon:1947;Parent=Mmel_00010858-RA;
Scv2yLs_2508	maker	exon	482294	482411	.	+	.	ID=Mmel_00010858-RA:exon:1948;Parent=Mmel_00010858-RA;
Scv2yLs_2508	maker	exon	482990	483088	.	+	.	ID=Mmel_00010858-RA:exon:1949;Parent=Mmel_00010858-RA;
Scv2yLs_2508	maker	exon	483485	483526	.	+	.	ID=Mmel_00010858-RA:exon:1950;Parent=Mmel_00010858-RA;
Scv2yLs_2508	maker	CDS	478466	478659	.	+	0	ID=Mmel_00010858-RA:cds;Parent=Mmel_00010858-RA;
Scv2yLs_2508	maker	CDS	478787	478901	.	+	1	ID=Mmel_00010858-RA:cds;Parent=Mmel_00010858-RA;
Scv2yLs_2508	maker	CDS	479256	479332	.	+	0	ID=Mmel_00010858-RA:cds;Parent=Mmel_00010858-RA;
Scv2yLs_2508	maker	CDS	479715	479780	.	+	1	ID=Mmel_00010858-RA:cds;Parent=Mmel_00010858-RA;
Scv2yLs_2508	maker	CDS	480114	480168	.	+	1	ID=Mmel_00010858-RA:cds;Parent=Mmel_00010858-RA;
Scv2yLs_2508	maker	CDS	480600	480704	.	+	0	ID=Mmel_00010858-RA:cds;Parent=Mmel_00010858-RA;
Scv2yLs_2508	maker	CDS	481140	481222	.	+	0	ID=Mmel_00010858-RA:cds;Parent=Mmel_00010858-RA;
Scv2yLs_2508	maker	CDS	482294	482411	.	+	1	ID=Mmel_00010858-RA:cds;Parent=Mmel_00010858-RA;
Scv2yLs_2508	maker	CDS	482990	483088	.	+	0	ID=Mmel_00010858-RA:cds;Parent=Mmel_00010858-RA;
Scv2yLs_2508	maker	CDS	483485	483526	.	+	0	ID=Mmel_00010858-RA:cds;Parent=Mmel_00010858-RA;
Scv2yLs_2508	maker	gene	393215	414252	.	-	.	ID=Mmel_00010855;Name=Mmel_00010855;Alias=maker-Scv2yLs_2508-snap-gene-4.15;Note=Similar to CORO1C: Coronin-1C (Homo sapiens OX%3D9606);Dbxref=InterPro:IPR001680,InterPro:IPR015048,PFAM:PF00400,PFAM:PF08953,PFAM:PF16300;Ontology_term=GO:0005515;
Scv2yLs_2508	maker	mRNA	393215	414252	.	-	.	ID=Mmel_00010855-RA;Parent=Mmel_00010855;Name=Mmel_00010855-RA;Alias=maker-Scv2yLs_2508-snap-gene-4.15-mRNA-1;_AED=0.13;_QI=0|0.37|0.33|1|0.87|1|9|370|434;_eAED=0.13;Note=Similar to CORO1C: Coronin-1C (Homo sapiens OX%3D9606);Dbxref=InterPro:IPR001680,InterPro:IPR015048,PFAM:PF00400,PFAM:PF08953,PFAM:PF16300;Ontology_term=GO:0005515;
Scv2yLs_2508	maker	exon	393215	393704	.	-	.	ID=Mmel_00010855-RA:exon:1959;Parent=Mmel_00010855-RA;
Scv2yLs_2508	maker	exon	394359	394604	.	-	.	ID=Mmel_00010855-RA:exon:1958;Parent=Mmel_00010855-RA;
Scv2yLs_2508	maker	exon	394688	394745	.	-	.	ID=Mmel_00010855-RA:exon:1957;Parent=Mmel_00010855-RA;
Scv2yLs_2508	maker	exon	395216	395361	.	-	.	ID=Mmel_00010855-RA:exon:1956;Parent=Mmel_00010855-RA;
Scv2yLs_2508	maker	exon	396222	396326	.	-	.	ID=Mmel_00010855-RA:exon:1955;Parent=Mmel_00010855-RA;
Scv2yLs_2508	maker	exon	397923	398104	.	-	.	ID=Mmel_00010855-RA:exon:1954;Parent=Mmel_00010855-RA;
Scv2yLs_2508	maker	exon	398849	398978	.	-	.	ID=Mmel_00010855-RA:exon:1953;Parent=Mmel_00010855-RA;
Scv2yLs_2508	maker	exon	404448	404570	.	-	.	ID=Mmel_00010855-RA:exon:1952;Parent=Mmel_00010855-RA;
Scv2yLs_2508	maker	exon	414058	414252	.	-	.	ID=Mmel_00010855-RA:exon:1951;Parent=Mmel_00010855-RA;
Scv2yLs_2508	maker	CDS	414058	414252	.	-	0	ID=Mmel_00010855-RA:cds;Parent=Mmel_00010855-RA;
Scv2yLs_2508	maker	CDS	404448	404570	.	-	0	ID=Mmel_00010855-RA:cds;Parent=Mmel_00010855-RA;
Scv2yLs_2508	maker	CDS	398849	398978	.	-	0	ID=Mmel_00010855-RA:cds;Parent=Mmel_00010855-RA;
Scv2yLs_2508	maker	CDS	397923	398104	.	-	2	ID=Mmel_00010855-RA:cds;Parent=Mmel_00010855-RA;
Scv2yLs_2508	maker	CDS	396222	396326	.	-	0	ID=Mmel_00010855-RA:cds;Parent=Mmel_00010855-RA;
Scv2yLs_2508	maker	CDS	395216	395361	.	-	0	ID=Mmel_00010855-RA:cds;Parent=Mmel_00010855-RA;
Scv2yLs_2508	maker	CDS	394688	394745	.	-	1	ID=Mmel_00010855-RA:cds;Parent=Mmel_00010855-RA;
Scv2yLs_2508	maker	CDS	394359	394604	.	-	0	ID=Mmel_00010855-RA:cds;Parent=Mmel_00010855-RA;
Scv2yLs_2508	maker	CDS	393585	393704	.	-	0	ID=Mmel_00010855-RA:cds;Parent=Mmel_00010855-RA;
Scv2yLs_2508	maker	three_prime_UTR	393215	393584	.	-	.	ID=Mmel_00010855-RA:three_prime_utr;Parent=Mmel_00010855-RA;
Scv2yLs_2508	maker	gene	389151	389909	.	-	.	ID=Mmel_00010854;Name=Mmel_00010854;Alias=augustus_masked-Scv2yLs_2508-processed-gene-4.20;Note=Similar to TMEM119: Transmembrane protein 119 (Homo sapiens OX%3D9606);Dbxref=InterPro:IPR031453,PFAM:PF15724;Ontology_term=GO:0001503;
Scv2yLs_2508	maker	mRNA	389151	389909	.	-	.	ID=Mmel_00010854-RA;Parent=Mmel_00010854;Name=Mmel_00010854-RA;Alias=augustus_masked-Scv2yLs_2508-processed-gene-4.20-mRNA-1;_AED=0.18;_QI=0|-1|0|1|-1|1|1|0|252;_eAED=0.19;Note=Similar to TMEM119: Transmembrane protein 119 (Homo sapiens OX%3D9606);Dbxref=InterPro:IPR031453,PFAM:PF15724;Ontology_term=GO:0001503;
Scv2yLs_2508	maker	exon	389151	389909	.	-	.	ID=Mmel_00010854-RA:exon:1960;Parent=Mmel_00010854-RA;
Scv2yLs_2508	maker	CDS	389151	389909	.	-	0	ID=Mmel_00010854-RA:cds;Parent=Mmel_00010854-RA;
Scv2yLs_2508	maker	gene	441357	459206	.	-	.	ID=Mmel_00010857;Name=Mmel_00010857;Alias=maker-Scv2yLs_2508-augustus-gene-4.3;Note=Similar to Ssh1: Protein phosphatase Slingshot homolog 1 (Mus musculus OX%3D10090);Dbxref=InterPro:IPR000340,InterPro:IPR014876,PFAM:PF00782,PFAM:PF08766;Ontology_term=GO:0008138,GO:0016311;
Scv2yLs_2508	maker	mRNA	441357	459206	.	-	.	ID=Mmel_00010857-RA;Parent=Mmel_00010857;Name=Mmel_00010857-RA;Alias=maker-Scv2yLs_2508-augustus-gene-4.3-mRNA-1;_AED=0.19;_QI=0|0|0|0.78|0.92|0.85|14|0|951;_eAED=0.19;Note=Similar to Ssh1: Protein phosphatase Slingshot homolog 1 (Mus musculus OX%3D10090);Dbxref=InterPro:IPR000340,InterPro:IPR014876,PFAM:PF00782,PFAM:PF08766;Ontology_term=GO:0008138,GO:0016311;
Scv2yLs_2508	maker	exon	459189	459206	.	-	.	ID=Mmel_00010857-RA:exon:1974;Parent=Mmel_00010857-RA;
Scv2yLs_2508	maker	exon	458159	458287	.	-	.	ID=Mmel_00010857-RA:exon:1973;Parent=Mmel_00010857-RA;
Scv2yLs_2508	maker	exon	457981	458030	.	-	.	ID=Mmel_00010857-RA:exon:1972;Parent=Mmel_00010857-RA;
Scv2yLs_2508	maker	exon	455207	455275	.	-	.	ID=Mmel_00010857-RA:exon:1971;Parent=Mmel_00010857-RA;
Scv2yLs_2508	maker	exon	454753	454818	.	-	.	ID=Mmel_00010857-RA:exon:1970;Parent=Mmel_00010857-RA;
Scv2yLs_2508	maker	exon	453413	453607	.	-	.	ID=Mmel_00010857-RA:exon:1969;Parent=Mmel_00010857-RA;
Scv2yLs_2508	maker	exon	453019	453112	.	-	.	ID=Mmel_00010857-RA:exon:1968;Parent=Mmel_00010857-RA;
Scv2yLs_2508	maker	exon	451881	452009	.	-	.	ID=Mmel_00010857-RA:exon:1967;Parent=Mmel_00010857-RA;
Scv2yLs_2508	maker	exon	451211	451257	.	-	.	ID=Mmel_00010857-RA:exon:1966;Parent=Mmel_00010857-RA;
Scv2yLs_2508	maker	exon	449960	450106	.	-	.	ID=Mmel_00010857-RA:exon:1965;Parent=Mmel_00010857-RA;
Scv2yLs_2508	maker	exon	448848	449048	.	-	.	ID=Mmel_00010857-RA:exon:1964;Parent=Mmel_00010857-RA;
Scv2yLs_2508	maker	exon	447151	447757	.	-	.	ID=Mmel_00010857-RA:exon:1963;Parent=Mmel_00010857-RA;
Scv2yLs_2508	maker	exon	445754	446731	.	-	.	ID=Mmel_00010857-RA:exon:1962;Parent=Mmel_00010857-RA;
Scv2yLs_2508	maker	exon	441357	441479	.	-	.	ID=Mmel_00010857-RA:exon:1961;Parent=Mmel_00010857-RA;
Scv2yLs_2508	maker	CDS	459189	459206	.	-	0	ID=Mmel_00010857-RA:cds;Parent=Mmel_00010857-RA;
Scv2yLs_2508	maker	CDS	458159	458287	.	-	0	ID=Mmel_00010857-RA:cds;Parent=Mmel_00010857-RA;
Scv2yLs_2508	maker	CDS	457981	458030	.	-	0	ID=Mmel_00010857-RA:cds;Parent=Mmel_00010857-RA;
Scv2yLs_2508	maker	CDS	455207	455275	.	-	1	ID=Mmel_00010857-RA:cds;Parent=Mmel_00010857-RA;
Scv2yLs_2508	maker	CDS	454753	454818	.	-	1	ID=Mmel_00010857-RA:cds;Parent=Mmel_00010857-RA;
Scv2yLs_2508	maker	CDS	453413	453607	.	-	1	ID=Mmel_00010857-RA:cds;Parent=Mmel_00010857-RA;
Scv2yLs_2508	maker	CDS	453019	453112	.	-	1	ID=Mmel_00010857-RA:cds;Parent=Mmel_00010857-RA;
Scv2yLs_2508	maker	CDS	451881	452009	.	-	0	ID=Mmel_00010857-RA:cds;Parent=Mmel_00010857-RA;
Scv2yLs_2508	maker	CDS	451211	451257	.	-	0	ID=Mmel_00010857-RA:cds;Parent=Mmel_00010857-RA;
Scv2yLs_2508	maker	CDS	449960	450106	.	-	1	ID=Mmel_00010857-RA:cds;Parent=Mmel_00010857-RA;
Scv2yLs_2508	maker	CDS	448848	449048	.	-	1	ID=Mmel_00010857-RA:cds;Parent=Mmel_00010857-RA;
Scv2yLs_2508	maker	CDS	447151	447757	.	-	1	ID=Mmel_00010857-RA:cds;Parent=Mmel_00010857-RA;
Scv2yLs_2508	maker	CDS	445754	446731	.	-	0	ID=Mmel_00010857-RA:cds;Parent=Mmel_00010857-RA;
Scv2yLs_2508	maker	CDS	441357	441479	.	-	0	ID=Mmel_00010857-RA:cds;Parent=Mmel_00010857-RA;
Scv2yLs_2508	maker	pseudogene	435144	438652	.	-	.	ID=Mmel_00010856;Name=Mmel_00010856;Alias=maker-Scv2yLs_2508-snap-gene-4.17;Note=Protein of unknown function;gene_biotype=pseudogene;pseudo=true
Scv2yLs_2508	maker	exon	438487	438652	.	-	.	ID=Mmel_00010856-RA:exon:1977;Parent=Mmel_00010856-RA;
Scv2yLs_2508	maker	exon	437100	438479	.	-	.	ID=Mmel_00010856-RA:exon:1976;Parent=Mmel_00010856-RA;
Scv2yLs_2508	maker	exon	435144	435175	.	-	.	ID=Mmel_00010856-RA:exon:1975;Parent=Mmel_00010856-RA;
Scv2yLs_2508	maker	gene	585451	602782	.	+	.	ID=Mmel_00010864;Name=Mmel_00010864;Alias=maker-Scv2yLs_2508-augustus-gene-5.60;Note=Similar to MYO1H: Unconventional myosin-Ih (Homo sapiens OX%3D9606);Dbxref=InterPro:IPR001609,InterPro:IPR010926,PFAM:PF00063,PFAM:PF06017;Ontology_term=GO:0003774,GO:0005524,GO:0016459;
Scv2yLs_2508	maker	mRNA	585451	602782	.	+	.	ID=Mmel_00010864-RA;Parent=Mmel_00010864;Name=Mmel_00010864-RA;Alias=maker-Scv2yLs_2508-augustus-gene-5.60-mRNA-1;_AED=0.18;_QI=0|0|0|0.82|0.81|0.73|23|0|857;_eAED=0.18;Note=Similar to MYO1H: Unconventional myosin-Ih (Homo sapiens OX%3D9606);Dbxref=InterPro:IPR001609,InterPro:IPR010926,PFAM:PF00063,PFAM:PF06017;Ontology_term=GO:0003774,GO:0005524,GO:0016459;
Scv2yLs_2508	maker	exon	585451	585624	.	+	.	ID=Mmel_00010864-RA:exon:1978;Parent=Mmel_00010864-RA;
Scv2yLs_2508	maker	exon	586588	586703	.	+	.	ID=Mmel_00010864-RA:exon:1979;Parent=Mmel_00010864-RA;
Scv2yLs_2508	maker	exon	587025	587223	.	+	.	ID=Mmel_00010864-RA:exon:1980;Parent=Mmel_00010864-RA;
Scv2yLs_2508	maker	exon	587639	587719	.	+	.	ID=Mmel_00010864-RA:exon:1981;Parent=Mmel_00010864-RA;
Scv2yLs_2508	maker	exon	588130	588309	.	+	.	ID=Mmel_00010864-RA:exon:1982;Parent=Mmel_00010864-RA;
Scv2yLs_2508	maker	exon	588637	588744	.	+	.	ID=Mmel_00010864-RA:exon:1983;Parent=Mmel_00010864-RA;
Scv2yLs_2508	maker	exon	589337	589450	.	+	.	ID=Mmel_00010864-RA:exon:1984;Parent=Mmel_00010864-RA;
Scv2yLs_2508	maker	exon	589743	589814	.	+	.	ID=Mmel_00010864-RA:exon:1985;Parent=Mmel_00010864-RA;
Scv2yLs_2508	maker	exon	590493	590612	.	+	.	ID=Mmel_00010864-RA:exon:1986;Parent=Mmel_00010864-RA;
Scv2yLs_2508	maker	exon	590904	590971	.	+	.	ID=Mmel_00010864-RA:exon:1987;Parent=Mmel_00010864-RA;
Scv2yLs_2508	maker	exon	591312	591417	.	+	.	ID=Mmel_00010864-RA:exon:1988;Parent=Mmel_00010864-RA;
Scv2yLs_2508	maker	exon	591937	592017	.	+	.	ID=Mmel_00010864-RA:exon:1989;Parent=Mmel_00010864-RA;
Scv2yLs_2508	maker	exon	592297	592388	.	+	.	ID=Mmel_00010864-RA:exon:1990;Parent=Mmel_00010864-RA;
Scv2yLs_2508	maker	exon	593696	593790	.	+	.	ID=Mmel_00010864-RA:exon:1991;Parent=Mmel_00010864-RA;
Scv2yLs_2508	maker	exon	593996	594042	.	+	.	ID=Mmel_00010864-RA:exon:1992;Parent=Mmel_00010864-RA;
Scv2yLs_2508	maker	exon	594226	594413	.	+	.	ID=Mmel_00010864-RA:exon:1993;Parent=Mmel_00010864-RA;
Scv2yLs_2508	maker	exon	597156	597247	.	+	.	ID=Mmel_00010864-RA:exon:1994;Parent=Mmel_00010864-RA;
Scv2yLs_2508	maker	exon	599424	599479	.	+	.	ID=Mmel_00010864-RA:exon:1995;Parent=Mmel_00010864-RA;
Scv2yLs_2508	maker	exon	599937	600072	.	+	.	ID=Mmel_00010864-RA:exon:1996;Parent=Mmel_00010864-RA;
Scv2yLs_2508	maker	exon	600840	600901	.	+	.	ID=Mmel_00010864-RA:exon:1997;Parent=Mmel_00010864-RA;
Scv2yLs_2508	maker	exon	601351	601448	.	+	.	ID=Mmel_00010864-RA:exon:1998;Parent=Mmel_00010864-RA;
Scv2yLs_2508	maker	exon	601530	601540	.	+	.	ID=Mmel_00010864-RA:exon:1999;Parent=Mmel_00010864-RA;
Scv2yLs_2508	maker	exon	602505	602782	.	+	.	ID=Mmel_00010864-RA:exon:2000;Parent=Mmel_00010864-RA;
Scv2yLs_2508	maker	CDS	585451	585624	.	+	0	ID=Mmel_00010864-RA:cds;Parent=Mmel_00010864-RA;
Scv2yLs_2508	maker	CDS	586588	586703	.	+	0	ID=Mmel_00010864-RA:cds;Parent=Mmel_00010864-RA;
Scv2yLs_2508	maker	CDS	587025	587223	.	+	1	ID=Mmel_00010864-RA:cds;Parent=Mmel_00010864-RA;
Scv2yLs_2508	maker	CDS	587639	587719	.	+	0	ID=Mmel_00010864-RA:cds;Parent=Mmel_00010864-RA;
Scv2yLs_2508	maker	CDS	588130	588309	.	+	0	ID=Mmel_00010864-RA:cds;Parent=Mmel_00010864-RA;
Scv2yLs_2508	maker	CDS	588637	588744	.	+	0	ID=Mmel_00010864-RA:cds;Parent=Mmel_00010864-RA;
Scv2yLs_2508	maker	CDS	589337	589450	.	+	0	ID=Mmel_00010864-RA:cds;Parent=Mmel_00010864-RA;
Scv2yLs_2508	maker	CDS	589743	589814	.	+	0	ID=Mmel_00010864-RA:cds;Parent=Mmel_00010864-RA;
Scv2yLs_2508	maker	CDS	590493	590612	.	+	0	ID=Mmel_00010864-RA:cds;Parent=Mmel_00010864-RA;
Scv2yLs_2508	maker	CDS	590904	590971	.	+	0	ID=Mmel_00010864-RA:cds;Parent=Mmel_00010864-RA;
Scv2yLs_2508	maker	CDS	591312	591417	.	+	1	ID=Mmel_00010864-RA:cds;Parent=Mmel_00010864-RA;
Scv2yLs_2508	maker	CDS	591937	592017	.	+	0	ID=Mmel_00010864-RA:cds;Parent=Mmel_00010864-RA;
Scv2yLs_2508	maker	CDS	592297	592388	.	+	0	ID=Mmel_00010864-RA:cds;Parent=Mmel_00010864-RA;
Scv2yLs_2508	maker	CDS	593696	593790	.	+	1	ID=Mmel_00010864-RA:cds;Parent=Mmel_00010864-RA;
Scv2yLs_2508	maker	CDS	593996	594042	.	+	2	ID=Mmel_00010864-RA:cds;Parent=Mmel_00010864-RA;
Scv2yLs_2508	maker	CDS	594226	594413	.	+	0	ID=Mmel_00010864-RA:cds;Parent=Mmel_00010864-RA;
Scv2yLs_2508	maker	CDS	597156	597247	.	+	1	ID=Mmel_00010864-RA:cds;Parent=Mmel_00010864-RA;
Scv2yLs_2508	maker	CDS	599424	599479	.	+	2	ID=Mmel_00010864-RA:cds;Parent=Mmel_00010864-RA;
Scv2yLs_2508	maker	CDS	599937	600072	.	+	0	ID=Mmel_00010864-RA:cds;Parent=Mmel_00010864-RA;
Scv2yLs_2508	maker	CDS	600840	600901	.	+	2	ID=Mmel_00010864-RA:cds;Parent=Mmel_00010864-RA;
Scv2yLs_2508	maker	CDS	601351	601448	.	+	0	ID=Mmel_00010864-RA:cds;Parent=Mmel_00010864-RA;
Scv2yLs_2508	maker	CDS	601530	601540	.	+	1	ID=Mmel_00010864-RA:cds;Parent=Mmel_00010864-RA;
Scv2yLs_2508	maker	CDS	602505	602782	.	+	2	ID=Mmel_00010864-RA:cds;Parent=Mmel_00010864-RA;
Scv2yLs_2508	maker	gene	615641	627816	.	+	.	ID=Mmel_00010866;Name=Mmel_00010866;Alias=maker-Scv2yLs_2508-snap-gene-5.35;Note=Similar to ube3b: Ubiquitin-protein ligase E3B (Xenopus tropicalis OX%3D8364);Dbxref=InterPro:IPR000569,PFAM:PF00632;Ontology_term=GO:0004842;
Scv2yLs_2508	maker	mRNA	615641	627816	.	+	.	ID=Mmel_00010866-RA;Parent=Mmel_00010866;Name=Mmel_00010866-RA;Alias=maker-Scv2yLs_2508-snap-gene-5.35-mRNA-1;_AED=0.21;_QI=0|0|0|1|0.68|0.65|20|0|790;_eAED=0.21;Note=Similar to ube3b: Ubiquitin-protein ligase E3B (Xenopus tropicalis OX%3D8364);Dbxref=InterPro:IPR000569,PFAM:PF00632;Ontology_term=GO:0004842;
Scv2yLs_2508	maker	exon	615641	615757	.	+	.	ID=Mmel_00010866-RA:exon:2001;Parent=Mmel_00010866-RA;
Scv2yLs_2508	maker	exon	616984	617043	.	+	.	ID=Mmel_00010866-RA:exon:2002;Parent=Mmel_00010866-RA;
Scv2yLs_2508	maker	exon	617379	617483	.	+	.	ID=Mmel_00010866-RA:exon:2003;Parent=Mmel_00010866-RA;
Scv2yLs_2508	maker	exon	617567	617663	.	+	.	ID=Mmel_00010866-RA:exon:2004;Parent=Mmel_00010866-RA;
Scv2yLs_2508	maker	exon	618302	618387	.	+	.	ID=Mmel_00010866-RA:exon:2005;Parent=Mmel_00010866-RA;
Scv2yLs_2508	maker	exon	619067	619149	.	+	.	ID=Mmel_00010866-RA:exon:2006;Parent=Mmel_00010866-RA;
Scv2yLs_2508	maker	exon	619684	619789	.	+	.	ID=Mmel_00010866-RA:exon:2007;Parent=Mmel_00010866-RA;
Scv2yLs_2508	maker	exon	620445	620565	.	+	.	ID=Mmel_00010866-RA:exon:2008;Parent=Mmel_00010866-RA;
Scv2yLs_2508	maker	exon	621159	621336	.	+	.	ID=Mmel_00010866-RA:exon:2009;Parent=Mmel_00010866-RA;
Scv2yLs_2508	maker	exon	621618	621801	.	+	.	ID=Mmel_00010866-RA:exon:2010;Parent=Mmel_00010866-RA;
Scv2yLs_2508	maker	exon	622625	622739	.	+	.	ID=Mmel_00010866-RA:exon:2011;Parent=Mmel_00010866-RA;
Scv2yLs_2508	maker	exon	623480	623651	.	+	.	ID=Mmel_00010866-RA:exon:2012;Parent=Mmel_00010866-RA;
Scv2yLs_2508	maker	exon	624221	624339	.	+	.	ID=Mmel_00010866-RA:exon:2013;Parent=Mmel_00010866-RA;
Scv2yLs_2508	maker	exon	624948	625062	.	+	.	ID=Mmel_00010866-RA:exon:2014;Parent=Mmel_00010866-RA;
Scv2yLs_2508	maker	exon	625411	625510	.	+	.	ID=Mmel_00010866-RA:exon:2015;Parent=Mmel_00010866-RA;
Scv2yLs_2508	maker	exon	625946	626065	.	+	.	ID=Mmel_00010866-RA:exon:2016;Parent=Mmel_00010866-RA;
Scv2yLs_2508	maker	exon	626369	626545	.	+	.	ID=Mmel_00010866-RA:exon:2017;Parent=Mmel_00010866-RA;
Scv2yLs_2508	maker	exon	626633	626743	.	+	.	ID=Mmel_00010866-RA:exon:2018;Parent=Mmel_00010866-RA;
Scv2yLs_2508	maker	exon	627493	627630	.	+	.	ID=Mmel_00010866-RA:exon:2019;Parent=Mmel_00010866-RA;
Scv2yLs_2508	maker	exon	627751	627816	.	+	.	ID=Mmel_00010866-RA:exon:2020;Parent=Mmel_00010866-RA;
Scv2yLs_2508	maker	CDS	615641	615757	.	+	0	ID=Mmel_00010866-RA:cds;Parent=Mmel_00010866-RA;
Scv2yLs_2508	maker	CDS	616984	617043	.	+	0	ID=Mmel_00010866-RA:cds;Parent=Mmel_00010866-RA;
Scv2yLs_2508	maker	CDS	617379	617483	.	+	0	ID=Mmel_00010866-RA:cds;Parent=Mmel_00010866-RA;
Scv2yLs_2508	maker	CDS	617567	617663	.	+	0	ID=Mmel_00010866-RA:cds;Parent=Mmel_00010866-RA;
Scv2yLs_2508	maker	CDS	618302	618387	.	+	2	ID=Mmel_00010866-RA:cds;Parent=Mmel_00010866-RA;
Scv2yLs_2508	maker	CDS	619067	619149	.	+	0	ID=Mmel_00010866-RA:cds;Parent=Mmel_00010866-RA;
Scv2yLs_2508	maker	CDS	619684	619789	.	+	1	ID=Mmel_00010866-RA:cds;Parent=Mmel_00010866-RA;
Scv2yLs_2508	maker	CDS	620445	620565	.	+	0	ID=Mmel_00010866-RA:cds;Parent=Mmel_00010866-RA;
Scv2yLs_2508	maker	CDS	621159	621336	.	+	2	ID=Mmel_00010866-RA:cds;Parent=Mmel_00010866-RA;
Scv2yLs_2508	maker	CDS	621618	621801	.	+	1	ID=Mmel_00010866-RA:cds;Parent=Mmel_00010866-RA;
Scv2yLs_2508	maker	CDS	622625	622739	.	+	0	ID=Mmel_00010866-RA:cds;Parent=Mmel_00010866-RA;
Scv2yLs_2508	maker	CDS	623480	623651	.	+	2	ID=Mmel_00010866-RA:cds;Parent=Mmel_00010866-RA;
Scv2yLs_2508	maker	CDS	624221	624339	.	+	1	ID=Mmel_00010866-RA:cds;Parent=Mmel_00010866-RA;
Scv2yLs_2508	maker	CDS	624948	625062	.	+	2	ID=Mmel_00010866-RA:cds;Parent=Mmel_00010866-RA;
Scv2yLs_2508	maker	CDS	625411	625510	.	+	1	ID=Mmel_00010866-RA:cds;Parent=Mmel_00010866-RA;
Scv2yLs_2508	maker	CDS	625946	626065	.	+	0	ID=Mmel_00010866-RA:cds;Parent=Mmel_00010866-RA;
Scv2yLs_2508	maker	CDS	626369	626545	.	+	0	ID=Mmel_00010866-RA:cds;Parent=Mmel_00010866-RA;
Scv2yLs_2508	maker	CDS	626633	626743	.	+	0	ID=Mmel_00010866-RA:cds;Parent=Mmel_00010866-RA;
Scv2yLs_2508	maker	CDS	627493	627630	.	+	0	ID=Mmel_00010866-RA:cds;Parent=Mmel_00010866-RA;
Scv2yLs_2508	maker	CDS	627751	627816	.	+	0	ID=Mmel_00010866-RA:cds;Parent=Mmel_00010866-RA;
Scv2yLs_2508	maker	gene	498389	510915	.	+	.	ID=Mmel_00010860;Name=Mmel_00010860;Alias=maker-Scv2yLs_2508-snap-gene-5.25;Note=Similar to USP30: Ubiquitin carboxyl-terminal hydrolase 30 (Homo sapiens OX%3D9606);Dbxref=InterPro:IPR001394,PFAM:PF00443;Ontology_term=GO:0016579,GO:0036459;
Scv2yLs_2508	maker	mRNA	498389	510915	.	+	.	ID=Mmel_00010860-RA;Parent=Mmel_00010860;Name=Mmel_00010860-RA;Alias=maker-Scv2yLs_2508-snap-gene-5.25-mRNA-1;_AED=0.22;_QI=0|0|0|0.77|0.62|0.66|9|0|354;_eAED=0.22;Note=Similar to USP30: Ubiquitin carboxyl-terminal hydrolase 30 (Homo sapiens OX%3D9606);Dbxref=InterPro:IPR001394,PFAM:PF00443;Ontology_term=GO:0016579,GO:0036459;
Scv2yLs_2508	maker	exon	498389	498607	.	+	.	ID=Mmel_00010860-RA:exon:2021;Parent=Mmel_00010860-RA;
Scv2yLs_2508	maker	exon	502203	502298	.	+	.	ID=Mmel_00010860-RA:exon:2022;Parent=Mmel_00010860-RA;
Scv2yLs_2508	maker	exon	505329	505427	.	+	.	ID=Mmel_00010860-RA:exon:2023;Parent=Mmel_00010860-RA;
Scv2yLs_2508	maker	exon	506088	506130	.	+	.	ID=Mmel_00010860-RA:exon:2024;Parent=Mmel_00010860-RA;
Scv2yLs_2508	maker	exon	506384	506478	.	+	.	ID=Mmel_00010860-RA:exon:2025;Parent=Mmel_00010860-RA;
Scv2yLs_2508	maker	exon	508597	508683	.	+	.	ID=Mmel_00010860-RA:exon:2026;Parent=Mmel_00010860-RA;
Scv2yLs_2508	maker	exon	509161	509241	.	+	.	ID=Mmel_00010860-RA:exon:2027;Parent=Mmel_00010860-RA;
Scv2yLs_2508	maker	exon	510029	510248	.	+	.	ID=Mmel_00010860-RA:exon:2028;Parent=Mmel_00010860-RA;
Scv2yLs_2508	maker	exon	510794	510915	.	+	.	ID=Mmel_00010860-RA:exon:2029;Parent=Mmel_00010860-RA;
Scv2yLs_2508	maker	CDS	498389	498607	.	+	0	ID=Mmel_00010860-RA:cds;Parent=Mmel_00010860-RA;
Scv2yLs_2508	maker	CDS	502203	502298	.	+	0	ID=Mmel_00010860-RA:cds;Parent=Mmel_00010860-RA;
Scv2yLs_2508	maker	CDS	505329	505427	.	+	0	ID=Mmel_00010860-RA:cds;Parent=Mmel_00010860-RA;
Scv2yLs_2508	maker	CDS	506088	506130	.	+	0	ID=Mmel_00010860-RA:cds;Parent=Mmel_00010860-RA;
Scv2yLs_2508	maker	CDS	506384	506478	.	+	2	ID=Mmel_00010860-RA:cds;Parent=Mmel_00010860-RA;
Scv2yLs_2508	maker	CDS	508597	508683	.	+	0	ID=Mmel_00010860-RA:cds;Parent=Mmel_00010860-RA;
Scv2yLs_2508	maker	CDS	509161	509241	.	+	0	ID=Mmel_00010860-RA:cds;Parent=Mmel_00010860-RA;
Scv2yLs_2508	maker	CDS	510029	510248	.	+	0	ID=Mmel_00010860-RA:cds;Parent=Mmel_00010860-RA;
Scv2yLs_2508	maker	CDS	510794	510915	.	+	2	ID=Mmel_00010860-RA:cds;Parent=Mmel_00010860-RA;
Scv2yLs_2508	maker	gene	518135	541687	.	+	.	ID=Mmel_00010862;Name=Mmel_00010862;Alias=augustus_masked-Scv2yLs_2508-processed-gene-5.43;Note=Similar to ACACB: Acetyl-CoA carboxylase 2 (Homo sapiens OX%3D9606);Dbxref=InterPro:IPR000089,InterPro:IPR005479,InterPro:IPR005482,InterPro:IPR013537,InterPro:IPR027450,InterPro:IPR034733,PFAM:PF00364,PFAM:PF01039,PFAM:PF02785,PFAM:PF02786,PFAM:PF08326,PFAM:PF13532;Ontology_term=GO:0003989,GO:0005524,GO:0006633;
Scv2yLs_2508	maker	mRNA	518135	541687	.	+	.	ID=Mmel_00010862-RA;Parent=Mmel_00010862;Name=Mmel_00010862-RA;Alias=augustus_masked-Scv2yLs_2508-processed-gene-5.43-mRNA-1;_AED=0.24;_QI=0|0|0|0.95|1|1|41|0|1900;_eAED=0.25;Note=Similar to ACACB: Acetyl-CoA carboxylase 2 (Homo sapiens OX%3D9606);Dbxref=InterPro:IPR000089,InterPro:IPR005479,InterPro:IPR005482,InterPro:IPR013537,InterPro:IPR027450,InterPro:IPR034733,PFAM:PF00364,PFAM:PF01039,PFAM:PF02785,PFAM:PF02786,PFAM:PF08326,PFAM:PF13532;Ontology_term=GO:0003989,GO:0005524,GO:0006633;
Scv2yLs_2508	maker	exon	518135	518227	.	+	.	ID=Mmel_00010862-RA:exon:2030;Parent=Mmel_00010862-RA;
Scv2yLs_2508	maker	exon	519857	519976	.	+	.	ID=Mmel_00010862-RA:exon:2031;Parent=Mmel_00010862-RA;
Scv2yLs_2508	maker	exon	522232	522322	.	+	.	ID=Mmel_00010862-RA:exon:2032;Parent=Mmel_00010862-RA;
Scv2yLs_2508	maker	exon	523327	523594	.	+	.	ID=Mmel_00010862-RA:exon:2033;Parent=Mmel_00010862-RA;
Scv2yLs_2508	maker	exon	525426	525644	.	+	.	ID=Mmel_00010862-RA:exon:2034;Parent=Mmel_00010862-RA;
Scv2yLs_2508	maker	exon	526118	526217	.	+	.	ID=Mmel_00010862-RA:exon:2035;Parent=Mmel_00010862-RA;
Scv2yLs_2508	maker	exon	527248	527409	.	+	.	ID=Mmel_00010862-RA:exon:2036;Parent=Mmel_00010862-RA;
Scv2yLs_2508	maker	exon	527589	527752	.	+	.	ID=Mmel_00010862-RA:exon:2037;Parent=Mmel_00010862-RA;
Scv2yLs_2508	maker	exon	528878	528959	.	+	.	ID=Mmel_00010862-RA:exon:2038;Parent=Mmel_00010862-RA;
Scv2yLs_2508	maker	exon	529513	529658	.	+	.	ID=Mmel_00010862-RA:exon:2039;Parent=Mmel_00010862-RA;
Scv2yLs_2508	maker	exon	529736	529886	.	+	.	ID=Mmel_00010862-RA:exon:2040;Parent=Mmel_00010862-RA;
Scv2yLs_2508	maker	exon	529963	530097	.	+	.	ID=Mmel_00010862-RA:exon:2041;Parent=Mmel_00010862-RA;
Scv2yLs_2508	maker	exon	530503	530649	.	+	.	ID=Mmel_00010862-RA:exon:2042;Parent=Mmel_00010862-RA;
Scv2yLs_2508	maker	exon	530726	530914	.	+	.	ID=Mmel_00010862-RA:exon:2043;Parent=Mmel_00010862-RA;
Scv2yLs_2508	maker	exon	531233	531333	.	+	.	ID=Mmel_00010862-RA:exon:2044;Parent=Mmel_00010862-RA;
Scv2yLs_2508	maker	exon	531413	531704	.	+	.	ID=Mmel_00010862-RA:exon:2045;Parent=Mmel_00010862-RA;
Scv2yLs_2508	maker	exon	531984	532097	.	+	.	ID=Mmel_00010862-RA:exon:2046;Parent=Mmel_00010862-RA;
Scv2yLs_2508	maker	exon	532180	532293	.	+	.	ID=Mmel_00010862-RA:exon:2047;Parent=Mmel_00010862-RA;
Scv2yLs_2508	maker	exon	532908	532936	.	+	.	ID=Mmel_00010862-RA:exon:2048;Parent=Mmel_00010862-RA;
Scv2yLs_2508	maker	exon	533154	533291	.	+	.	ID=Mmel_00010862-RA:exon:2049;Parent=Mmel_00010862-RA;
Scv2yLs_2508	maker	exon	533690	533786	.	+	.	ID=Mmel_00010862-RA:exon:2050;Parent=Mmel_00010862-RA;
Scv2yLs_2508	maker	exon	533878	533985	.	+	.	ID=Mmel_00010862-RA:exon:2051;Parent=Mmel_00010862-RA;
Scv2yLs_2508	maker	exon	534165	534221	.	+	.	ID=Mmel_00010862-RA:exon:2052;Parent=Mmel_00010862-RA;
Scv2yLs_2508	maker	exon	534835	535104	.	+	.	ID=Mmel_00010862-RA:exon:2053;Parent=Mmel_00010862-RA;
Scv2yLs_2508	maker	exon	535715	535870	.	+	.	ID=Mmel_00010862-RA:exon:2054;Parent=Mmel_00010862-RA;
Scv2yLs_2508	maker	exon	536158	536238	.	+	.	ID=Mmel_00010862-RA:exon:2055;Parent=Mmel_00010862-RA;
Scv2yLs_2508	maker	exon	536523	536765	.	+	.	ID=Mmel_00010862-RA:exon:2056;Parent=Mmel_00010862-RA;
Scv2yLs_2508	maker	exon	537093	537190	.	+	.	ID=Mmel_00010862-RA:exon:2057;Parent=Mmel_00010862-RA;
Scv2yLs_2508	maker	exon	537334	537454	.	+	.	ID=Mmel_00010862-RA:exon:2058;Parent=Mmel_00010862-RA;
Scv2yLs_2508	maker	exon	537617	537727	.	+	.	ID=Mmel_00010862-RA:exon:2059;Parent=Mmel_00010862-RA;
Scv2yLs_2508	maker	exon	537937	538080	.	+	.	ID=Mmel_00010862-RA:exon:2060;Parent=Mmel_00010862-RA;
Scv2yLs_2508	maker	exon	538162	538273	.	+	.	ID=Mmel_00010862-RA:exon:2061;Parent=Mmel_00010862-RA;
Scv2yLs_2508	maker	exon	538440	538536	.	+	.	ID=Mmel_00010862-RA:exon:2062;Parent=Mmel_00010862-RA;
Scv2yLs_2508	maker	exon	538703	538799	.	+	.	ID=Mmel_00010862-RA:exon:2063;Parent=Mmel_00010862-RA;
Scv2yLs_2508	maker	exon	539005	539140	.	+	.	ID=Mmel_00010862-RA:exon:2064;Parent=Mmel_00010862-RA;
Scv2yLs_2508	maker	exon	539448	539625	.	+	.	ID=Mmel_00010862-RA:exon:2065;Parent=Mmel_00010862-RA;
Scv2yLs_2508	maker	exon	539740	539891	.	+	.	ID=Mmel_00010862-RA:exon:2066;Parent=Mmel_00010862-RA;
Scv2yLs_2508	maker	exon	540363	540517	.	+	.	ID=Mmel_00010862-RA:exon:2067;Parent=Mmel_00010862-RA;
Scv2yLs_2508	maker	exon	540664	540834	.	+	.	ID=Mmel_00010862-RA:exon:2068;Parent=Mmel_00010862-RA;
Scv2yLs_2508	maker	exon	541316	541452	.	+	.	ID=Mmel_00010862-RA:exon:2069;Parent=Mmel_00010862-RA;
Scv2yLs_2508	maker	exon	541561	541687	.	+	.	ID=Mmel_00010862-RA:exon:2070;Parent=Mmel_00010862-RA;
Scv2yLs_2508	maker	CDS	518135	518227	.	+	0	ID=Mmel_00010862-RA:cds;Parent=Mmel_00010862-RA;
Scv2yLs_2508	maker	CDS	519857	519976	.	+	0	ID=Mmel_00010862-RA:cds;Parent=Mmel_00010862-RA;
Scv2yLs_2508	maker	CDS	522232	522322	.	+	0	ID=Mmel_00010862-RA:cds;Parent=Mmel_00010862-RA;
Scv2yLs_2508	maker	CDS	523327	523594	.	+	2	ID=Mmel_00010862-RA:cds;Parent=Mmel_00010862-RA;
Scv2yLs_2508	maker	CDS	525426	525644	.	+	1	ID=Mmel_00010862-RA:cds;Parent=Mmel_00010862-RA;
Scv2yLs_2508	maker	CDS	526118	526217	.	+	1	ID=Mmel_00010862-RA:cds;Parent=Mmel_00010862-RA;
Scv2yLs_2508	maker	CDS	527248	527409	.	+	0	ID=Mmel_00010862-RA:cds;Parent=Mmel_00010862-RA;
Scv2yLs_2508	maker	CDS	527589	527752	.	+	0	ID=Mmel_00010862-RA:cds;Parent=Mmel_00010862-RA;
Scv2yLs_2508	maker	CDS	528878	528959	.	+	1	ID=Mmel_00010862-RA:cds;Parent=Mmel_00010862-RA;
Scv2yLs_2508	maker	CDS	529513	529658	.	+	0	ID=Mmel_00010862-RA:cds;Parent=Mmel_00010862-RA;
Scv2yLs_2508	maker	CDS	529736	529886	.	+	1	ID=Mmel_00010862-RA:cds;Parent=Mmel_00010862-RA;
Scv2yLs_2508	maker	CDS	529963	530097	.	+	0	ID=Mmel_00010862-RA:cds;Parent=Mmel_00010862-RA;
Scv2yLs_2508	maker	CDS	530503	530649	.	+	0	ID=Mmel_00010862-RA:cds;Parent=Mmel_00010862-RA;
Scv2yLs_2508	maker	CDS	530726	530914	.	+	0	ID=Mmel_00010862-RA:cds;Parent=Mmel_00010862-RA;
Scv2yLs_2508	maker	CDS	531233	531333	.	+	0	ID=Mmel_00010862-RA:cds;Parent=Mmel_00010862-RA;
Scv2yLs_2508	maker	CDS	531413	531704	.	+	1	ID=Mmel_00010862-RA:cds;Parent=Mmel_00010862-RA;
Scv2yLs_2508	maker	CDS	531984	532097	.	+	0	ID=Mmel_00010862-RA:cds;Parent=Mmel_00010862-RA;
Scv2yLs_2508	maker	CDS	532180	532293	.	+	0	ID=Mmel_00010862-RA:cds;Parent=Mmel_00010862-RA;
Scv2yLs_2508	maker	CDS	532908	532936	.	+	0	ID=Mmel_00010862-RA:cds;Parent=Mmel_00010862-RA;
Scv2yLs_2508	maker	CDS	533154	533291	.	+	1	ID=Mmel_00010862-RA:cds;Parent=Mmel_00010862-RA;
Scv2yLs_2508	maker	CDS	533690	533786	.	+	1	ID=Mmel_00010862-RA:cds;Parent=Mmel_00010862-RA;
Scv2yLs_2508	maker	CDS	533878	533985	.	+	0	ID=Mmel_00010862-RA:cds;Parent=Mmel_00010862-RA;
Scv2yLs_2508	maker	CDS	534165	534221	.	+	0	ID=Mmel_00010862-RA:cds;Parent=Mmel_00010862-RA;
Scv2yLs_2508	maker	CDS	534835	535104	.	+	0	ID=Mmel_00010862-RA:cds;Parent=Mmel_00010862-RA;
Scv2yLs_2508	maker	CDS	535715	535870	.	+	0	ID=Mmel_00010862-RA:cds;Parent=Mmel_00010862-RA;
Scv2yLs_2508	maker	CDS	536158	536238	.	+	0	ID=Mmel_00010862-RA:cds;Parent=Mmel_00010862-RA;
Scv2yLs_2508	maker	CDS	536523	536765	.	+	0	ID=Mmel_00010862-RA:cds;Parent=Mmel_00010862-RA;
Scv2yLs_2508	maker	CDS	537093	537190	.	+	0	ID=Mmel_00010862-RA:cds;Parent=Mmel_00010862-RA;
Scv2yLs_2508	maker	CDS	537334	537454	.	+	1	ID=Mmel_00010862-RA:cds;Parent=Mmel_00010862-RA;
Scv2yLs_2508	maker	CDS	537617	537727	.	+	0	ID=Mmel_00010862-RA:cds;Parent=Mmel_00010862-RA;
Scv2yLs_2508	maker	CDS	537937	538080	.	+	0	ID=Mmel_00010862-RA:cds;Parent=Mmel_00010862-RA;
Scv2yLs_2508	maker	CDS	538162	538273	.	+	0	ID=Mmel_00010862-RA:cds;Parent=Mmel_00010862-RA;
Scv2yLs_2508	maker	CDS	538440	538536	.	+	2	ID=Mmel_00010862-RA:cds;Parent=Mmel_00010862-RA;
Scv2yLs_2508	maker	CDS	538703	538799	.	+	1	ID=Mmel_00010862-RA:cds;Parent=Mmel_00010862-RA;
Scv2yLs_2508	maker	CDS	539005	539140	.	+	0	ID=Mmel_00010862-RA:cds;Parent=Mmel_00010862-RA;
Scv2yLs_2508	maker	CDS	539448	539625	.	+	2	ID=Mmel_00010862-RA:cds;Parent=Mmel_00010862-RA;
Scv2yLs_2508	maker	CDS	539740	539891	.	+	1	ID=Mmel_00010862-RA:cds;Parent=Mmel_00010862-RA;
Scv2yLs_2508	maker	CDS	540363	540517	.	+	2	ID=Mmel_00010862-RA:cds;Parent=Mmel_00010862-RA;
Scv2yLs_2508	maker	CDS	540664	540834	.	+	0	ID=Mmel_00010862-RA:cds;Parent=Mmel_00010862-RA;
Scv2yLs_2508	maker	CDS	541316	541452	.	+	0	ID=Mmel_00010862-RA:cds;Parent=Mmel_00010862-RA;
Scv2yLs_2508	maker	CDS	541561	541687	.	+	1	ID=Mmel_00010862-RA:cds;Parent=Mmel_00010862-RA;
Scv2yLs_2508	maker	gene	642639	648134	.	+	.	ID=Mmel_00010868;Name=Mmel_00010868;Alias=maker-Scv2yLs_2508-snap-gene-5.36;Note=Similar to MVK: Mevalonate kinase (Bos taurus OX%3D9913);Dbxref=InterPro:IPR013750,PFAM:PF08544;
Scv2yLs_2508	maker	mRNA	642639	648134	.	+	.	ID=Mmel_00010868-RA;Parent=Mmel_00010868;Name=Mmel_00010868-RA;Alias=maker-Scv2yLs_2508-snap-gene-5.36-mRNA-1;_AED=0.35;_QI=0|0|0|1|0.5|0.4|5|0|191;_eAED=0.35;Note=Similar to MVK: Mevalonate kinase (Bos taurus OX%3D9913);Dbxref=InterPro:IPR013750,PFAM:PF08544;
Scv2yLs_2508	maker	exon	642639	642745	.	+	.	ID=Mmel_00010868-RA:exon:2071;Parent=Mmel_00010868-RA;
Scv2yLs_2508	maker	exon	643559	643604	.	+	.	ID=Mmel_00010868-RA:exon:2072;Parent=Mmel_00010868-RA;
Scv2yLs_2508	maker	exon	644909	645025	.	+	.	ID=Mmel_00010868-RA:exon:2073;Parent=Mmel_00010868-RA;
Scv2yLs_2508	maker	exon	647534	647687	.	+	.	ID=Mmel_00010868-RA:exon:2074;Parent=Mmel_00010868-RA;
Scv2yLs_2508	maker	exon	647986	648134	.	+	.	ID=Mmel_00010868-RA:exon:2075;Parent=Mmel_00010868-RA;
Scv2yLs_2508	maker	CDS	642639	642745	.	+	0	ID=Mmel_00010868-RA:cds;Parent=Mmel_00010868-RA;
Scv2yLs_2508	maker	CDS	643559	643604	.	+	1	ID=Mmel_00010868-RA:cds;Parent=Mmel_00010868-RA;
Scv2yLs_2508	maker	CDS	644909	645025	.	+	0	ID=Mmel_00010868-RA:cds;Parent=Mmel_00010868-RA;
Scv2yLs_2508	maker	CDS	647534	647687	.	+	0	ID=Mmel_00010868-RA:cds;Parent=Mmel_00010868-RA;
Scv2yLs_2508	maker	CDS	647986	648134	.	+	2	ID=Mmel_00010868-RA:cds;Parent=Mmel_00010868-RA;
Scv2yLs_2508	maker	gene	544539	558927	.	-	.	ID=Mmel_00010863;Name=Mmel_00010863;Alias=maker-Scv2yLs_2508-snap-gene-5.38;Note=Similar to foxn4: Forkhead box protein N4 (Xenopus laevis OX%3D8355);
Scv2yLs_2508	maker	mRNA	544539	558927	.	-	.	ID=Mmel_00010863-RA;Parent=Mmel_00010863;Name=Mmel_00010863-RA;Alias=maker-Scv2yLs_2508-snap-gene-5.38-mRNA-1;_AED=0.10;_QI=0|0|0|1|0.42|0.5|8|0|430;_eAED=0.10;Note=Similar to foxn4: Forkhead box protein N4 (Xenopus laevis OX%3D8355);
Scv2yLs_2508	maker	exon	558845	558927	.	-	.	ID=Mmel_00010863-RA:exon:2083;Parent=Mmel_00010863-RA;
Scv2yLs_2508	maker	exon	550663	550826	.	-	.	ID=Mmel_00010863-RA:exon:2082;Parent=Mmel_00010863-RA;
Scv2yLs_2508	maker	exon	549773	549882	.	-	.	ID=Mmel_00010863-RA:exon:2081;Parent=Mmel_00010863-RA;
Scv2yLs_2508	maker	exon	549262	549389	.	-	.	ID=Mmel_00010863-RA:exon:2080;Parent=Mmel_00010863-RA;
Scv2yLs_2508	maker	exon	548447	548489	.	-	.	ID=Mmel_00010863-RA:exon:2079;Parent=Mmel_00010863-RA;
Scv2yLs_2508	maker	exon	547330	547483	.	-	.	ID=Mmel_00010863-RA:exon:2078;Parent=Mmel_00010863-RA;
Scv2yLs_2508	maker	exon	545836	546195	.	-	.	ID=Mmel_00010863-RA:exon:2077;Parent=Mmel_00010863-RA;
Scv2yLs_2508	maker	exon	544539	544789	.	-	.	ID=Mmel_00010863-RA:exon:2076;Parent=Mmel_00010863-RA;
Scv2yLs_2508	maker	CDS	558845	558927	.	-	0	ID=Mmel_00010863-RA:cds;Parent=Mmel_00010863-RA;
Scv2yLs_2508	maker	CDS	550663	550826	.	-	1	ID=Mmel_00010863-RA:cds;Parent=Mmel_00010863-RA;
Scv2yLs_2508	maker	CDS	549773	549882	.	-	2	ID=Mmel_00010863-RA:cds;Parent=Mmel_00010863-RA;
Scv2yLs_2508	maker	CDS	549262	549389	.	-	0	ID=Mmel_00010863-RA:cds;Parent=Mmel_00010863-RA;
Scv2yLs_2508	maker	CDS	548447	548489	.	-	1	ID=Mmel_00010863-RA:cds;Parent=Mmel_00010863-RA;
Scv2yLs_2508	maker	CDS	547330	547483	.	-	0	ID=Mmel_00010863-RA:cds;Parent=Mmel_00010863-RA;
Scv2yLs_2508	maker	CDS	545836	546195	.	-	2	ID=Mmel_00010863-RA:cds;Parent=Mmel_00010863-RA;
Scv2yLs_2508	maker	CDS	544539	544789	.	-	2	ID=Mmel_00010863-RA:cds;Parent=Mmel_00010863-RA;
Scv2yLs_2508	maker	gene	606934	611672	.	-	.	ID=Mmel_00010865;Name=Mmel_00010865;Alias=maker-Scv2yLs_2508-snap-gene-5.39;Note=Similar to KCTD10: BTB/POZ domain-containing adapter for CUL3-mediated RhoA degradation protein 3 (Homo sapiens OX%3D9606);Dbxref=InterPro:IPR003131,PFAM:PF02214;Ontology_term=GO:0051260;
Scv2yLs_2508	maker	mRNA	606934	611672	.	-	.	ID=Mmel_00010865-RA;Parent=Mmel_00010865;Name=Mmel_00010865-RA;Alias=maker-Scv2yLs_2508-snap-gene-5.39-mRNA-1;_AED=0.15;_QI=0|0|0|0.83|0.4|0.5|6|0|254;_eAED=0.15;Note=Similar to KCTD10: BTB/POZ domain-containing adapter for CUL3-mediated RhoA degradation protein 3 (Homo sapiens OX%3D9606);Dbxref=InterPro:IPR003131,PFAM:PF02214;Ontology_term=GO:0051260;
Scv2yLs_2508	maker	exon	611615	611672	.	-	.	ID=Mmel_00010865-RA:exon:2089;Parent=Mmel_00010865-RA;
Scv2yLs_2508	maker	exon	609814	610016	.	-	.	ID=Mmel_00010865-RA:exon:2088;Parent=Mmel_00010865-RA;
Scv2yLs_2508	maker	exon	609321	609356	.	-	.	ID=Mmel_00010865-RA:exon:2087;Parent=Mmel_00010865-RA;
Scv2yLs_2508	maker	exon	608630	608682	.	-	.	ID=Mmel_00010865-RA:exon:2086;Parent=Mmel_00010865-RA;
Scv2yLs_2508	maker	exon	607761	607956	.	-	.	ID=Mmel_00010865-RA:exon:2085;Parent=Mmel_00010865-RA;
Scv2yLs_2508	maker	exon	606934	607152	.	-	.	ID=Mmel_00010865-RA:exon:2084;Parent=Mmel_00010865-RA;
Scv2yLs_2508	maker	CDS	611615	611672	.	-	0	ID=Mmel_00010865-RA:cds;Parent=Mmel_00010865-RA;
Scv2yLs_2508	maker	CDS	609814	610016	.	-	2	ID=Mmel_00010865-RA:cds;Parent=Mmel_00010865-RA;
Scv2yLs_2508	maker	CDS	609321	609356	.	-	0	ID=Mmel_00010865-RA:cds;Parent=Mmel_00010865-RA;
Scv2yLs_2508	maker	CDS	608630	608682	.	-	0	ID=Mmel_00010865-RA:cds;Parent=Mmel_00010865-RA;
Scv2yLs_2508	maker	CDS	607761	607956	.	-	1	ID=Mmel_00010865-RA:cds;Parent=Mmel_00010865-RA;
Scv2yLs_2508	maker	CDS	606934	607152	.	-	0	ID=Mmel_00010865-RA:cds;Parent=Mmel_00010865-RA;
Scv2yLs_2508	maker	gene	638288	641606	.	-	.	ID=Mmel_00010867;Name=Mmel_00010867;Alias=maker-Scv2yLs_2508-augustus-gene-5.67;Note=Similar to MMAB: Cob(I)yrinic acid a%2Cc-diamide adenosyltransferase%2C mitochondrial (Homo sapiens OX%3D9606);Dbxref=InterPro:IPR016030,PFAM:PF01923;
Scv2yLs_2508	maker	mRNA	638288	641606	.	-	.	ID=Mmel_00010867-RA;Parent=Mmel_00010867;Name=Mmel_00010867-RA;Alias=maker-Scv2yLs_2508-augustus-gene-5.67-mRNA-1;_AED=0.33;_QI=0|0.85|0.75|0.87|0.71|0.87|8|528|171;_eAED=0.33;Note=Similar to MMAB: Cob(I)yrinic acid a%2Cc-diamide adenosyltransferase%2C mitochondrial (Homo sapiens OX%3D9606);Dbxref=InterPro:IPR016030,PFAM:PF01923;
Scv2yLs_2508	maker	exon	638288	638903	.	-	.	ID=Mmel_00010867-RA:exon:2097;Parent=Mmel_00010867-RA;
Scv2yLs_2508	maker	exon	639051	639110	.	-	.	ID=Mmel_00010867-RA:exon:2096;Parent=Mmel_00010867-RA;
Scv2yLs_2508	maker	exon	639664	639728	.	-	.	ID=Mmel_00010867-RA:exon:2095;Parent=Mmel_00010867-RA;
Scv2yLs_2508	maker	exon	640039	640136	.	-	.	ID=Mmel_00010867-RA:exon:2094;Parent=Mmel_00010867-RA;
Scv2yLs_2508	maker	exon	640285	640357	.	-	.	ID=Mmel_00010867-RA:exon:2093;Parent=Mmel_00010867-RA;
Scv2yLs_2508	maker	exon	640787	640844	.	-	.	ID=Mmel_00010867-RA:exon:2092;Parent=Mmel_00010867-RA;
Scv2yLs_2508	maker	exon	640953	641008	.	-	.	ID=Mmel_00010867-RA:exon:2091;Parent=Mmel_00010867-RA;
Scv2yLs_2508	maker	exon	641589	641606	.	-	.	ID=Mmel_00010867-RA:exon:2090;Parent=Mmel_00010867-RA;
Scv2yLs_2508	maker	CDS	641589	641606	.	-	0	ID=Mmel_00010867-RA:cds;Parent=Mmel_00010867-RA;
Scv2yLs_2508	maker	CDS	640953	641008	.	-	0	ID=Mmel_00010867-RA:cds;Parent=Mmel_00010867-RA;
Scv2yLs_2508	maker	CDS	640787	640844	.	-	1	ID=Mmel_00010867-RA:cds;Parent=Mmel_00010867-RA;
Scv2yLs_2508	maker	CDS	640285	640357	.	-	0	ID=Mmel_00010867-RA:cds;Parent=Mmel_00010867-RA;
Scv2yLs_2508	maker	CDS	640039	640136	.	-	2	ID=Mmel_00010867-RA:cds;Parent=Mmel_00010867-RA;
Scv2yLs_2508	maker	CDS	639664	639728	.	-	0	ID=Mmel_00010867-RA:cds;Parent=Mmel_00010867-RA;
Scv2yLs_2508	maker	CDS	639051	639110	.	-	1	ID=Mmel_00010867-RA:cds;Parent=Mmel_00010867-RA;
Scv2yLs_2508	maker	CDS	638816	638903	.	-	1	ID=Mmel_00010867-RA:cds;Parent=Mmel_00010867-RA;
Scv2yLs_2508	maker	three_prime_UTR	638288	638815	.	-	.	ID=Mmel_00010867-RA:three_prime_utr;Parent=Mmel_00010867-RA;
Scv2yLs_2508	maker	gene	490276	500405	.	-	.	ID=Mmel_00010859;Name=Mmel_00010859;Alias=augustus_masked-Scv2yLs_2508-processed-gene-5.41;Note=Similar to SVOP: Synaptic vesicle 2-related protein (Bos taurus OX%3D9913);Dbxref=InterPro:IPR005828,PFAM:PF00083;Ontology_term=GO:0016021,GO:0022857,GO:0055085;
Scv2yLs_2508	maker	mRNA	490276	500405	.	-	.	ID=Mmel_00010859-RA;Parent=Mmel_00010859;Name=Mmel_00010859-RA;Alias=augustus_masked-Scv2yLs_2508-processed-gene-5.41-mRNA-1;_AED=0.38;_QI=0|0|0|1|1|1|12|0|418;_eAED=0.38;Note=Similar to SVOP: Synaptic vesicle 2-related protein (Bos taurus OX%3D9913);Dbxref=InterPro:IPR005828,PFAM:PF00083;Ontology_term=GO:0016021,GO:0022857,GO:0055085;
Scv2yLs_2508	maker	exon	500307	500405	.	-	.	ID=Mmel_00010859-RA:exon:2109;Parent=Mmel_00010859-RA;
Scv2yLs_2508	maker	exon	498990	499061	.	-	.	ID=Mmel_00010859-RA:exon:2108;Parent=Mmel_00010859-RA;
Scv2yLs_2508	maker	exon	498516	498640	.	-	.	ID=Mmel_00010859-RA:exon:2107;Parent=Mmel_00010859-RA;
Scv2yLs_2508	maker	exon	496713	496776	.	-	.	ID=Mmel_00010859-RA:exon:2106;Parent=Mmel_00010859-RA;
Scv2yLs_2508	maker	exon	496054	496179	.	-	.	ID=Mmel_00010859-RA:exon:2105;Parent=Mmel_00010859-RA;
Scv2yLs_2508	maker	exon	494950	495078	.	-	.	ID=Mmel_00010859-RA:exon:2104;Parent=Mmel_00010859-RA;
Scv2yLs_2508	maker	exon	494551	494624	.	-	.	ID=Mmel_00010859-RA:exon:2103;Parent=Mmel_00010859-RA;
Scv2yLs_2508	maker	exon	494194	494270	.	-	.	ID=Mmel_00010859-RA:exon:2102;Parent=Mmel_00010859-RA;
Scv2yLs_2508	maker	exon	492936	493043	.	-	.	ID=Mmel_00010859-RA:exon:2101;Parent=Mmel_00010859-RA;
Scv2yLs_2508	maker	exon	491529	491640	.	-	.	ID=Mmel_00010859-RA:exon:2100;Parent=Mmel_00010859-RA;
Scv2yLs_2508	maker	exon	491233	491314	.	-	.	ID=Mmel_00010859-RA:exon:2099;Parent=Mmel_00010859-RA;
Scv2yLs_2508	maker	exon	490276	490464	.	-	.	ID=Mmel_00010859-RA:exon:2098;Parent=Mmel_00010859-RA;
Scv2yLs_2508	maker	CDS	500307	500405	.	-	0	ID=Mmel_00010859-RA:cds;Parent=Mmel_00010859-RA;
Scv2yLs_2508	maker	CDS	498990	499061	.	-	0	ID=Mmel_00010859-RA:cds;Parent=Mmel_00010859-RA;
Scv2yLs_2508	maker	CDS	498516	498640	.	-	0	ID=Mmel_00010859-RA:cds;Parent=Mmel_00010859-RA;
Scv2yLs_2508	maker	CDS	496713	496776	.	-	1	ID=Mmel_00010859-RA:cds;Parent=Mmel_00010859-RA;
Scv2yLs_2508	maker	CDS	496054	496179	.	-	0	ID=Mmel_00010859-RA:cds;Parent=Mmel_00010859-RA;
Scv2yLs_2508	maker	CDS	494950	495078	.	-	0	ID=Mmel_00010859-RA:cds;Parent=Mmel_00010859-RA;
Scv2yLs_2508	maker	CDS	494551	494624	.	-	0	ID=Mmel_00010859-RA:cds;Parent=Mmel_00010859-RA;
Scv2yLs_2508	maker	CDS	494194	494270	.	-	1	ID=Mmel_00010859-RA:cds;Parent=Mmel_00010859-RA;
Scv2yLs_2508	maker	CDS	492936	493043	.	-	2	ID=Mmel_00010859-RA:cds;Parent=Mmel_00010859-RA;
Scv2yLs_2508	maker	CDS	491529	491640	.	-	2	ID=Mmel_00010859-RA:cds;Parent=Mmel_00010859-RA;
Scv2yLs_2508	maker	CDS	491233	491314	.	-	1	ID=Mmel_00010859-RA:cds;Parent=Mmel_00010859-RA;
Scv2yLs_2508	maker	CDS	490276	490464	.	-	0	ID=Mmel_00010859-RA:cds;Parent=Mmel_00010859-RA;
Scv2yLs_2508	maker	gene	501268	511919	.	-	.	ID=Mmel_00010861;Name=Mmel_00010861;Alias=maker-Scv2yLs_2508-augustus-gene-5.64;Note=Protein of unknown function;
Scv2yLs_2508	maker	mRNA	501268	511919	.	-	.	ID=Mmel_00010861-RA;Parent=Mmel_00010861;Name=Mmel_00010861-RA;Alias=maker-Scv2yLs_2508-augustus-gene-5.64-mRNA-1;_AED=0.84;_QI=0|0|0|0.33|0|0.33|3|0|137;_eAED=0.84;Note=Protein of unknown function;
Scv2yLs_2508	maker	exon	511818	511919	.	-	.	ID=Mmel_00010861-RA:exon:2112;Parent=Mmel_00010861-RA;
Scv2yLs_2508	maker	exon	510821	510956	.	-	.	ID=Mmel_00010861-RA:exon:2111;Parent=Mmel_00010861-RA;
Scv2yLs_2508	maker	exon	501268	501443	.	-	.	ID=Mmel_00010861-RA:exon:2110;Parent=Mmel_00010861-RA;
Scv2yLs_2508	maker	CDS	511818	511919	.	-	0	ID=Mmel_00010861-RA:cds;Parent=Mmel_00010861-RA;
Scv2yLs_2508	maker	CDS	510821	510956	.	-	0	ID=Mmel_00010861-RA:cds;Parent=Mmel_00010861-RA;
Scv2yLs_2508	maker	CDS	501268	501443	.	-	2	ID=Mmel_00010861-RA:cds;Parent=Mmel_00010861-RA;
Scv2yLs_11388	maker	gene	22272	26709	.	+	.	ID=Mmel_00007475;Name=Mmel_00007475;Alias=maker-Scv2yLs_11388-snap-gene-0.0;Note=Similar to Zfand2b: AN1-type zinc finger protein 2B (Rattus norvegicus OX%3D10116);Dbxref=InterPro:IPR000058,PFAM:PF01428;Ontology_term=GO:0008270;
Scv2yLs_11388	maker	mRNA	22272	26709	.	+	.	ID=Mmel_00007475-RA;Parent=Mmel_00007475;Name=Mmel_00007475-RA;Alias=maker-Scv2yLs_11388-snap-gene-0.0-mRNA-1;_AED=0.39;_QI=76|0.4|0.33|0.83|0.4|0.5|6|0|206;_eAED=0.39;Note=Similar to Zfand2b: AN1-type zinc finger protein 2B (Rattus norvegicus OX%3D10116);Dbxref=InterPro:IPR000058,PFAM:PF01428;Ontology_term=GO:0008270;
Scv2yLs_11388	maker	exon	22272	22402	.	+	.	ID=Mmel_00007475-RA:exon:12577;Parent=Mmel_00007475-RA;
Scv2yLs_11388	maker	exon	22884	22978	.	+	.	ID=Mmel_00007475-RA:exon:12578;Parent=Mmel_00007475-RA;
Scv2yLs_11388	maker	exon	23736	23816	.	+	.	ID=Mmel_00007475-RA:exon:12579;Parent=Mmel_00007475-RA;
Scv2yLs_11388	maker	exon	23862	24070	.	+	.	ID=Mmel_00007475-RA:exon:12580;Parent=Mmel_00007475-RA;
Scv2yLs_11388	maker	exon	24592	24755	.	+	.	ID=Mmel_00007475-RA:exon:12581;Parent=Mmel_00007475-RA;
Scv2yLs_11388	maker	exon	26693	26709	.	+	.	ID=Mmel_00007475-RA:exon:12582;Parent=Mmel_00007475-RA;
Scv2yLs_11388	maker	five_prime_UTR	22272	22347	.	+	.	ID=Mmel_00007475-RA:five_prime_utr;Parent=Mmel_00007475-RA;
Scv2yLs_11388	maker	CDS	22348	22402	.	+	0	ID=Mmel_00007475-RA:cds;Parent=Mmel_00007475-RA;
Scv2yLs_11388	maker	CDS	22884	22978	.	+	2	ID=Mmel_00007475-RA:cds;Parent=Mmel_00007475-RA;
Scv2yLs_11388	maker	CDS	23736	23816	.	+	0	ID=Mmel_00007475-RA:cds;Parent=Mmel_00007475-RA;
Scv2yLs_11388	maker	CDS	23862	24070	.	+	0	ID=Mmel_00007475-RA:cds;Parent=Mmel_00007475-RA;
Scv2yLs_11388	maker	CDS	24592	24755	.	+	1	ID=Mmel_00007475-RA:cds;Parent=Mmel_00007475-RA;
Scv2yLs_11388	maker	CDS	26693	26709	.	+	2	ID=Mmel_00007475-RA:cds;Parent=Mmel_00007475-RA;
Scv2yLs_11388	maker	gene	71910	75867	.	-	.	ID=Mmel_00007477;Name=Mmel_00007477;Alias=maker-Scv2yLs_11388-augustus-gene-0.16;Note=Similar to gpr146: Probable G-protein coupled receptor 146 (Xenopus laevis OX%3D8355);Dbxref=InterPro:IPR000276,PFAM:PF00001;Ontology_term=GO:0004930,GO:0007186,GO:0016021;
Scv2yLs_11388	maker	mRNA	71910	75867	.	-	.	ID=Mmel_00007477-RA;Parent=Mmel_00007477;Name=Mmel_00007477-RA;Alias=maker-Scv2yLs_11388-augustus-gene-0.16-mRNA-1;_AED=0.04;_QI=189|0|0|0.5|1|1|2|0|334;_eAED=0.04;Note=Similar to gpr146: Probable G-protein coupled receptor 146 (Xenopus laevis OX%3D8355);Dbxref=InterPro:IPR000276,PFAM:PF00001;Ontology_term=GO:0004930,GO:0007186,GO:0016021;
Scv2yLs_11388	maker	exon	75723	75867	.	-	.	ID=Mmel_00007477-RA:exon:12584;Parent=Mmel_00007477-RA;
Scv2yLs_11388	maker	exon	71910	72958	.	-	.	ID=Mmel_00007477-RA:exon:12583;Parent=Mmel_00007477-RA;
Scv2yLs_11388	maker	five_prime_UTR	75723	75867	.	-	.	ID=Mmel_00007477-RA:five_prime_utr;Parent=Mmel_00007477-RA;
Scv2yLs_11388	maker	five_prime_UTR	72915	72958	.	-	.	ID=Mmel_00007477-RA:five_prime_utr;Parent=Mmel_00007477-RA;
Scv2yLs_11388	maker	CDS	71910	72914	.	-	0	ID=Mmel_00007477-RA:cds;Parent=Mmel_00007477-RA;
Scv2yLs_11388	maker	gene	42663	43502	.	-	.	ID=Mmel_00007476;Name=Mmel_00007476;Alias=augustus_masked-Scv2yLs_11388-processed-gene-0.4;Note=Similar to GPER1: G-protein coupled estrogen receptor 1 (Homo sapiens OX%3D9606);Dbxref=InterPro:IPR000276,PFAM:PF00001;Ontology_term=GO:0004930,GO:0007186,GO:0016021;
Scv2yLs_11388	maker	mRNA	42663	43502	.	-	.	ID=Mmel_00007476-RA;Parent=Mmel_00007476;Name=Mmel_00007476-RA;Alias=augustus_masked-Scv2yLs_11388-processed-gene-0.4-mRNA-1;_AED=0.11;_QI=0|-1|0|1|-1|1|1|0|279;_eAED=0.11;Note=Similar to GPER1: G-protein coupled estrogen receptor 1 (Homo sapiens OX%3D9606);Dbxref=InterPro:IPR000276,PFAM:PF00001;Ontology_term=GO:0004930,GO:0007186,GO:0016021;
Scv2yLs_11388	maker	exon	42663	43502	.	-	.	ID=Mmel_00007476-RA:exon:12585;Parent=Mmel_00007476-RA;
Scv2yLs_11388	maker	CDS	42663	43502	.	-	0	ID=Mmel_00007476-RA:cds;Parent=Mmel_00007476-RA;
Scv2yLs_11388	maker	gene	142727	147262	.	+	.	ID=Mmel_00007478;Name=Mmel_00007478;Alias=maker-Scv2yLs_11388-augustus-gene-1.2;Note=Similar to C7orf50: Uncharacterized protein C7orf50 (Homo sapiens OX%3D9606);Dbxref=InterPro:IPR019327,PFAM:PF10180;
Scv2yLs_11388	maker	mRNA	142727	147262	.	+	.	ID=Mmel_00007478-RA;Parent=Mmel_00007478;Name=Mmel_00007478-RA;Alias=maker-Scv2yLs_11388-augustus-gene-1.2-mRNA-1;_AED=0.42;_QI=0|0|0|1|1|1|2|0|66;_eAED=0.42;Note=Similar to C7orf50: Uncharacterized protein C7orf50 (Homo sapiens OX%3D9606);Dbxref=InterPro:IPR019327,PFAM:PF10180;
Scv2yLs_11388	maker	exon	142727	142744	.	+	.	ID=Mmel_00007478-RA:exon:12586;Parent=Mmel_00007478-RA;
Scv2yLs_11388	maker	exon	147080	147262	.	+	.	ID=Mmel_00007478-RA:exon:12587;Parent=Mmel_00007478-RA;
Scv2yLs_11388	maker	CDS	142727	142744	.	+	0	ID=Mmel_00007478-RA:cds;Parent=Mmel_00007478-RA;
Scv2yLs_11388	maker	CDS	147080	147262	.	+	0	ID=Mmel_00007478-RA:cds;Parent=Mmel_00007478-RA;
Scv2yLs_11388	maker	gene	168462	185955	.	-	.	ID=Mmel_00007479;Name=Mmel_00007479;Alias=maker-Scv2yLs_11388-snap-gene-1.1;Note=Similar to cyp2k1: Cytochrome P450 2K1 (Oncorhynchus mykiss OX%3D8022);Dbxref=InterPro:IPR001128,PFAM:PF00067;Ontology_term=GO:0005506,GO:0016705,GO:0020037,GO:0055114;
Scv2yLs_11388	maker	mRNA	168462	185955	.	-	.	ID=Mmel_00007479-RA;Parent=Mmel_00007479;Name=Mmel_00007479-RA;Alias=maker-Scv2yLs_11388-snap-gene-1.1-mRNA-1;_AED=0.21;_QI=0|0|0|0.94|0.82|0.77|18|0|860;_eAED=0.21;Note=Similar to cyp2k1: Cytochrome P450 2K1 (Oncorhynchus mykiss OX%3D8022);Dbxref=InterPro:IPR001128,PFAM:PF00067;Ontology_term=GO:0005506,GO:0016705,GO:0020037,GO:0055114;
Scv2yLs_11388	maker	exon	185951	185955	.	-	.	ID=Mmel_00007479-RA:exon:12605;Parent=Mmel_00007479-RA;
Scv2yLs_11388	maker	exon	185621	185726	.	-	.	ID=Mmel_00007479-RA:exon:12604;Parent=Mmel_00007479-RA;
Scv2yLs_11388	maker	exon	183534	183696	.	-	.	ID=Mmel_00007479-RA:exon:12603;Parent=Mmel_00007479-RA;
Scv2yLs_11388	maker	exon	183220	183369	.	-	.	ID=Mmel_00007479-RA:exon:12602;Parent=Mmel_00007479-RA;
Scv2yLs_11388	maker	exon	182789	182949	.	-	.	ID=Mmel_00007479-RA:exon:12601;Parent=Mmel_00007479-RA;
Scv2yLs_11388	maker	exon	182176	182349	.	-	.	ID=Mmel_00007479-RA:exon:12600;Parent=Mmel_00007479-RA;
Scv2yLs_11388	maker	exon	181516	181657	.	-	.	ID=Mmel_00007479-RA:exon:12599;Parent=Mmel_00007479-RA;
Scv2yLs_11388	maker	exon	180782	180969	.	-	.	ID=Mmel_00007479-RA:exon:12598;Parent=Mmel_00007479-RA;
Scv2yLs_11388	maker	exon	180152	180293	.	-	.	ID=Mmel_00007479-RA:exon:12597;Parent=Mmel_00007479-RA;
Scv2yLs_11388	maker	exon	179591	179770	.	-	.	ID=Mmel_00007479-RA:exon:12596;Parent=Mmel_00007479-RA;
Scv2yLs_11388	maker	exon	175416	175529	.	-	.	ID=Mmel_00007479-RA:exon:12595;Parent=Mmel_00007479-RA;
Scv2yLs_11388	maker	exon	172155	172304	.	-	.	ID=Mmel_00007479-RA:exon:12594;Parent=Mmel_00007479-RA;
Scv2yLs_11388	maker	exon	171915	172072	.	-	.	ID=Mmel_00007479-RA:exon:12593;Parent=Mmel_00007479-RA;
Scv2yLs_11388	maker	exon	171314	171487	.	-	.	ID=Mmel_00007479-RA:exon:12592;Parent=Mmel_00007479-RA;
Scv2yLs_11388	maker	exon	170365	170506	.	-	.	ID=Mmel_00007479-RA:exon:12591;Parent=Mmel_00007479-RA;
Scv2yLs_11388	maker	exon	169782	169966	.	-	.	ID=Mmel_00007479-RA:exon:12590;Parent=Mmel_00007479-RA;
Scv2yLs_11388	maker	exon	169170	169311	.	-	.	ID=Mmel_00007479-RA:exon:12589;Parent=Mmel_00007479-RA;
Scv2yLs_11388	maker	exon	168462	168565	.	-	.	ID=Mmel_00007479-RA:exon:12588;Parent=Mmel_00007479-RA;
Scv2yLs_11388	maker	CDS	185951	185955	.	-	0	ID=Mmel_00007479-RA:cds;Parent=Mmel_00007479-RA;
Scv2yLs_11388	maker	CDS	185621	185726	.	-	1	ID=Mmel_00007479-RA:cds;Parent=Mmel_00007479-RA;
Scv2yLs_11388	maker	CDS	183534	183696	.	-	0	ID=Mmel_00007479-RA:cds;Parent=Mmel_00007479-RA;
Scv2yLs_11388	maker	CDS	183220	183369	.	-	2	ID=Mmel_00007479-RA:cds;Parent=Mmel_00007479-RA;
Scv2yLs_11388	maker	CDS	182789	182949	.	-	2	ID=Mmel_00007479-RA:cds;Parent=Mmel_00007479-RA;
Scv2yLs_11388	maker	CDS	182176	182349	.	-	0	ID=Mmel_00007479-RA:cds;Parent=Mmel_00007479-RA;
Scv2yLs_11388	maker	CDS	181516	181657	.	-	0	ID=Mmel_00007479-RA:cds;Parent=Mmel_00007479-RA;
Scv2yLs_11388	maker	CDS	180782	180969	.	-	2	ID=Mmel_00007479-RA:cds;Parent=Mmel_00007479-RA;
Scv2yLs_11388	maker	CDS	180152	180293	.	-	0	ID=Mmel_00007479-RA:cds;Parent=Mmel_00007479-RA;
Scv2yLs_11388	maker	CDS	179591	179770	.	-	2	ID=Mmel_00007479-RA:cds;Parent=Mmel_00007479-RA;
Scv2yLs_11388	maker	CDS	175416	175529	.	-	2	ID=Mmel_00007479-RA:cds;Parent=Mmel_00007479-RA;
Scv2yLs_11388	maker	CDS	172155	172304	.	-	2	ID=Mmel_00007479-RA:cds;Parent=Mmel_00007479-RA;
Scv2yLs_11388	maker	CDS	171915	172072	.	-	2	ID=Mmel_00007479-RA:cds;Parent=Mmel_00007479-RA;
Scv2yLs_11388	maker	CDS	171314	171487	.	-	0	ID=Mmel_00007479-RA:cds;Parent=Mmel_00007479-RA;
Scv2yLs_11388	maker	CDS	170365	170506	.	-	0	ID=Mmel_00007479-RA:cds;Parent=Mmel_00007479-RA;
Scv2yLs_11388	maker	CDS	169782	169966	.	-	2	ID=Mmel_00007479-RA:cds;Parent=Mmel_00007479-RA;
Scv2yLs_11388	maker	CDS	169170	169311	.	-	0	ID=Mmel_00007479-RA:cds;Parent=Mmel_00007479-RA;
Scv2yLs_11388	maker	CDS	168462	168565	.	-	2	ID=Mmel_00007479-RA:cds;Parent=Mmel_00007479-RA;
Scv2yLs_11388	maker	gene	242420	249033	.	+	.	ID=Mmel_00007480;Name=Mmel_00007480;Alias=maker-Scv2yLs_11388-snap-gene-2.0;Note=Similar to ADAP1: Arf-GAP with dual PH domain-containing protein 1 (Homo sapiens OX%3D9606);Dbxref=InterPro:IPR001849,PFAM:PF00169;
Scv2yLs_11388	maker	mRNA	242420	249033	.	+	.	ID=Mmel_00007480-RA;Parent=Mmel_00007480;Name=Mmel_00007480-RA;Alias=maker-Scv2yLs_11388-snap-gene-2.0-mRNA-1;_AED=0.10;_QI=0|0|0|1|0.85|0.87|8|0|286;_eAED=0.17;Note=Similar to ADAP1: Arf-GAP with dual PH domain-containing protein 1 (Homo sapiens OX%3D9606);Dbxref=InterPro:IPR001849,PFAM:PF00169;
Scv2yLs_11388	maker	exon	242420	242543	.	+	.	ID=Mmel_00007480-RA:exon:12606;Parent=Mmel_00007480-RA;
Scv2yLs_11388	maker	exon	242590	242702	.	+	.	ID=Mmel_00007480-RA:exon:12607;Parent=Mmel_00007480-RA;
Scv2yLs_11388	maker	exon	243545	243691	.	+	.	ID=Mmel_00007480-RA:exon:12608;Parent=Mmel_00007480-RA;
Scv2yLs_11388	maker	exon	246591	246674	.	+	.	ID=Mmel_00007480-RA:exon:12609;Parent=Mmel_00007480-RA;
Scv2yLs_11388	maker	exon	247547	247609	.	+	.	ID=Mmel_00007480-RA:exon:12610;Parent=Mmel_00007480-RA;
Scv2yLs_11388	maker	exon	247976	248047	.	+	.	ID=Mmel_00007480-RA:exon:12611;Parent=Mmel_00007480-RA;
Scv2yLs_11388	maker	exon	248452	248680	.	+	.	ID=Mmel_00007480-RA:exon:12612;Parent=Mmel_00007480-RA;
Scv2yLs_11388	maker	exon	249005	249033	.	+	.	ID=Mmel_00007480-RA:exon:12613;Parent=Mmel_00007480-RA;
Scv2yLs_11388	maker	CDS	242420	242543	.	+	0	ID=Mmel_00007480-RA:cds;Parent=Mmel_00007480-RA;
Scv2yLs_11388	maker	CDS	242590	242702	.	+	2	ID=Mmel_00007480-RA:cds;Parent=Mmel_00007480-RA;
Scv2yLs_11388	maker	CDS	243545	243691	.	+	0	ID=Mmel_00007480-RA:cds;Parent=Mmel_00007480-RA;
Scv2yLs_11388	maker	CDS	246591	246674	.	+	0	ID=Mmel_00007480-RA:cds;Parent=Mmel_00007480-RA;
Scv2yLs_11388	maker	CDS	247547	247609	.	+	0	ID=Mmel_00007480-RA:cds;Parent=Mmel_00007480-RA;
Scv2yLs_11388	maker	CDS	247976	248047	.	+	0	ID=Mmel_00007480-RA:cds;Parent=Mmel_00007480-RA;
Scv2yLs_11388	maker	CDS	248452	248680	.	+	0	ID=Mmel_00007480-RA:cds;Parent=Mmel_00007480-RA;
Scv2yLs_11388	maker	CDS	249005	249033	.	+	2	ID=Mmel_00007480-RA:cds;Parent=Mmel_00007480-RA;
Scv2yLs_11388	maker	gene	262190	283849	.	-	.	ID=Mmel_00007482;Name=Mmel_00007482;Alias=maker-Scv2yLs_11388-snap-gene-2.1;Note=Similar to SUN1: SUN domain-containing protein 1 (Homo sapiens OX%3D9606);Dbxref=InterPro:IPR012919,InterPro:IPR032680,PFAM:PF07738,PFAM:PF09387;
Scv2yLs_11388	maker	mRNA	262190	283849	.	-	.	ID=Mmel_00007482-RA;Parent=Mmel_00007482;Name=Mmel_00007482-RA;Alias=maker-Scv2yLs_11388-snap-gene-2.1-mRNA-1;_AED=0.42;_QI=0|0.09|0.04|0.90|0.85|0.90|22|0|904;_eAED=0.42;Note=Similar to SUN1: SUN domain-containing protein 1 (Homo sapiens OX%3D9606);Dbxref=InterPro:IPR012919,InterPro:IPR032680,PFAM:PF07738,PFAM:PF09387;
Scv2yLs_11388	maker	exon	283773	283849	.	-	.	ID=Mmel_00007482-RA:exon:12635;Parent=Mmel_00007482-RA;
Scv2yLs_11388	maker	exon	277969	278160	.	-	.	ID=Mmel_00007482-RA:exon:12634;Parent=Mmel_00007482-RA;
Scv2yLs_11388	maker	exon	277448	277638	.	-	.	ID=Mmel_00007482-RA:exon:12633;Parent=Mmel_00007482-RA;
Scv2yLs_11388	maker	exon	276314	276340	.	-	.	ID=Mmel_00007482-RA:exon:12632;Parent=Mmel_00007482-RA;
Scv2yLs_11388	maker	exon	276030	276224	.	-	.	ID=Mmel_00007482-RA:exon:12631;Parent=Mmel_00007482-RA;
Scv2yLs_11388	maker	exon	273196	273279	.	-	.	ID=Mmel_00007482-RA:exon:12630;Parent=Mmel_00007482-RA;
Scv2yLs_11388	maker	exon	271305	271403	.	-	.	ID=Mmel_00007482-RA:exon:12629;Parent=Mmel_00007482-RA;
Scv2yLs_11388	maker	exon	270554	270647	.	-	.	ID=Mmel_00007482-RA:exon:12628;Parent=Mmel_00007482-RA;
Scv2yLs_11388	maker	exon	270380	270438	.	-	.	ID=Mmel_00007482-RA:exon:12627;Parent=Mmel_00007482-RA;
Scv2yLs_11388	maker	exon	269386	269531	.	-	.	ID=Mmel_00007482-RA:exon:12626;Parent=Mmel_00007482-RA;
Scv2yLs_11388	maker	exon	269011	269235	.	-	.	ID=Mmel_00007482-RA:exon:12625;Parent=Mmel_00007482-RA;
Scv2yLs_11388	maker	exon	268424	268510	.	-	.	ID=Mmel_00007482-RA:exon:12624;Parent=Mmel_00007482-RA;
Scv2yLs_11388	maker	exon	268007	268050	.	-	.	ID=Mmel_00007482-RA:exon:12623;Parent=Mmel_00007482-RA;
Scv2yLs_11388	maker	exon	267186	267321	.	-	.	ID=Mmel_00007482-RA:exon:12622;Parent=Mmel_00007482-RA;
Scv2yLs_11388	maker	exon	266410	266664	.	-	.	ID=Mmel_00007482-RA:exon:12621;Parent=Mmel_00007482-RA;
Scv2yLs_11388	maker	exon	265792	265876	.	-	.	ID=Mmel_00007482-RA:exon:12620;Parent=Mmel_00007482-RA;
Scv2yLs_11388	maker	exon	265271	265386	.	-	.	ID=Mmel_00007482-RA:exon:12619;Parent=Mmel_00007482-RA;
Scv2yLs_11388	maker	exon	264646	264813	.	-	.	ID=Mmel_00007482-RA:exon:12618;Parent=Mmel_00007482-RA;
Scv2yLs_11388	maker	exon	263735	263827	.	-	.	ID=Mmel_00007482-RA:exon:12617;Parent=Mmel_00007482-RA;
Scv2yLs_11388	maker	exon	263240	263329	.	-	.	ID=Mmel_00007482-RA:exon:12616;Parent=Mmel_00007482-RA;
Scv2yLs_11388	maker	exon	262382	262496	.	-	.	ID=Mmel_00007482-RA:exon:12615;Parent=Mmel_00007482-RA;
Scv2yLs_11388	maker	exon	262190	262326	.	-	.	ID=Mmel_00007482-RA:exon:12614;Parent=Mmel_00007482-RA;
Scv2yLs_11388	maker	CDS	283773	283849	.	-	0	ID=Mmel_00007482-RA:cds;Parent=Mmel_00007482-RA;
Scv2yLs_11388	maker	CDS	277969	278160	.	-	1	ID=Mmel_00007482-RA:cds;Parent=Mmel_00007482-RA;
Scv2yLs_11388	maker	CDS	277448	277638	.	-	1	ID=Mmel_00007482-RA:cds;Parent=Mmel_00007482-RA;
Scv2yLs_11388	maker	CDS	276314	276340	.	-	2	ID=Mmel_00007482-RA:cds;Parent=Mmel_00007482-RA;
Scv2yLs_11388	maker	CDS	276030	276224	.	-	2	ID=Mmel_00007482-RA:cds;Parent=Mmel_00007482-RA;
Scv2yLs_11388	maker	CDS	273196	273279	.	-	2	ID=Mmel_00007482-RA:cds;Parent=Mmel_00007482-RA;
Scv2yLs_11388	maker	CDS	271305	271403	.	-	2	ID=Mmel_00007482-RA:cds;Parent=Mmel_00007482-RA;
Scv2yLs_11388	maker	CDS	270554	270647	.	-	2	ID=Mmel_00007482-RA:cds;Parent=Mmel_00007482-RA;
Scv2yLs_11388	maker	CDS	270380	270438	.	-	1	ID=Mmel_00007482-RA:cds;Parent=Mmel_00007482-RA;
Scv2yLs_11388	maker	CDS	269386	269531	.	-	2	ID=Mmel_00007482-RA:cds;Parent=Mmel_00007482-RA;
Scv2yLs_11388	maker	CDS	269011	269235	.	-	0	ID=Mmel_00007482-RA:cds;Parent=Mmel_00007482-RA;
Scv2yLs_11388	maker	CDS	268424	268510	.	-	0	ID=Mmel_00007482-RA:cds;Parent=Mmel_00007482-RA;
Scv2yLs_11388	maker	CDS	268007	268050	.	-	0	ID=Mmel_00007482-RA:cds;Parent=Mmel_00007482-RA;
Scv2yLs_11388	maker	CDS	267186	267321	.	-	1	ID=Mmel_00007482-RA:cds;Parent=Mmel_00007482-RA;
Scv2yLs_11388	maker	CDS	266410	266664	.	-	0	ID=Mmel_00007482-RA:cds;Parent=Mmel_00007482-RA;
Scv2yLs_11388	maker	CDS	265792	265876	.	-	0	ID=Mmel_00007482-RA:cds;Parent=Mmel_00007482-RA;
Scv2yLs_11388	maker	CDS	265271	265386	.	-	2	ID=Mmel_00007482-RA:cds;Parent=Mmel_00007482-RA;
Scv2yLs_11388	maker	CDS	264646	264813	.	-	0	ID=Mmel_00007482-RA:cds;Parent=Mmel_00007482-RA;
Scv2yLs_11388	maker	CDS	263735	263827	.	-	0	ID=Mmel_00007482-RA:cds;Parent=Mmel_00007482-RA;
Scv2yLs_11388	maker	CDS	263240	263329	.	-	0	ID=Mmel_00007482-RA:cds;Parent=Mmel_00007482-RA;
Scv2yLs_11388	maker	CDS	262382	262496	.	-	0	ID=Mmel_00007482-RA:cds;Parent=Mmel_00007482-RA;
Scv2yLs_11388	maker	CDS	262190	262326	.	-	2	ID=Mmel_00007482-RA:cds;Parent=Mmel_00007482-RA;
Scv2yLs_11388	maker	gene	251100	258214	.	-	.	ID=Mmel_00007481;Name=Mmel_00007481;Alias=augustus_masked-Scv2yLs_11388-processed-gene-2.6;Note=Similar to GET4: Golgi to ER traffic protein 4 homolog (Taeniopygia guttata OX%3D59729);Dbxref=InterPro:IPR007317,PFAM:PF04190;
Scv2yLs_11388	maker	mRNA	251100	258214	.	-	.	ID=Mmel_00007481-RA;Parent=Mmel_00007481;Name=Mmel_00007481-RA;Alias=augustus_masked-Scv2yLs_11388-processed-gene-2.6-mRNA-1;_AED=0.46;_QI=6|0.83|0.85|1|1|1|7|529|219;_eAED=0.46;Note=Similar to GET4: Golgi to ER traffic protein 4 homolog (Taeniopygia guttata OX%3D59729);Dbxref=InterPro:IPR007317,PFAM:PF04190;
Scv2yLs_11388	maker	exon	251100	251717	.	-	.	ID=Mmel_00007481-RA:exon:12642;Parent=Mmel_00007481-RA;
Scv2yLs_11388	maker	exon	252767	252839	.	-	.	ID=Mmel_00007481-RA:exon:12641;Parent=Mmel_00007481-RA;
Scv2yLs_11388	maker	exon	252999	253074	.	-	.	ID=Mmel_00007481-RA:exon:12640;Parent=Mmel_00007481-RA;
Scv2yLs_11388	maker	exon	255490	255604	.	-	.	ID=Mmel_00007481-RA:exon:12639;Parent=Mmel_00007481-RA;
Scv2yLs_11388	maker	exon	257220	257369	.	-	.	ID=Mmel_00007481-RA:exon:12638;Parent=Mmel_00007481-RA;
Scv2yLs_11388	maker	exon	257645	257726	.	-	.	ID=Mmel_00007481-RA:exon:12637;Parent=Mmel_00007481-RA;
Scv2yLs_11388	maker	exon	258134	258214	.	-	.	ID=Mmel_00007481-RA:exon:12636;Parent=Mmel_00007481-RA;
Scv2yLs_11388	maker	five_prime_UTR	258209	258214	.	-	.	ID=Mmel_00007481-RA:five_prime_utr;Parent=Mmel_00007481-RA;
Scv2yLs_11388	maker	CDS	258134	258208	.	-	0	ID=Mmel_00007481-RA:cds;Parent=Mmel_00007481-RA;
Scv2yLs_11388	maker	CDS	257645	257726	.	-	0	ID=Mmel_00007481-RA:cds;Parent=Mmel_00007481-RA;
Scv2yLs_11388	maker	CDS	257220	257369	.	-	2	ID=Mmel_00007481-RA:cds;Parent=Mmel_00007481-RA;
Scv2yLs_11388	maker	CDS	255490	255604	.	-	2	ID=Mmel_00007481-RA:cds;Parent=Mmel_00007481-RA;
Scv2yLs_11388	maker	CDS	252999	253074	.	-	1	ID=Mmel_00007481-RA:cds;Parent=Mmel_00007481-RA;
Scv2yLs_11388	maker	CDS	252767	252839	.	-	0	ID=Mmel_00007481-RA:cds;Parent=Mmel_00007481-RA;
Scv2yLs_11388	maker	CDS	251629	251717	.	-	2	ID=Mmel_00007481-RA:cds;Parent=Mmel_00007481-RA;
Scv2yLs_11388	maker	three_prime_UTR	251100	251628	.	-	.	ID=Mmel_00007481-RA:three_prime_utr;Parent=Mmel_00007481-RA;
Scv2yLs_11388	maker	gene	319750	333302	.	+	.	ID=Mmel_00007484;Name=Mmel_00007484;Alias=maker-Scv2yLs_11388-augustus-gene-3.3;Note=Similar to PRKAR1B: cAMP-dependent protein kinase type I-beta regulatory subunit (Homo sapiens OX%3D9606);Dbxref=InterPro:IPR003117,PFAM:PF02197;
Scv2yLs_11388	maker	mRNA	319750	333302	.	+	.	ID=Mmel_00007484-RA;Parent=Mmel_00007484;Name=Mmel_00007484-RA;Alias=maker-Scv2yLs_11388-augustus-gene-3.3-mRNA-1;_AED=0.32;_QI=0|0|0|0|1|1|4|0|184;_eAED=0.32;Note=Similar to PRKAR1B: cAMP-dependent protein kinase type I-beta regulatory subunit (Homo sapiens OX%3D9606);Dbxref=InterPro:IPR003117,PFAM:PF02197;
Scv2yLs_11388	maker	exon	319750	319926	.	+	.	ID=Mmel_00007484-RA:exon:12643;Parent=Mmel_00007484-RA;
Scv2yLs_11388	maker	exon	320368	320421	.	+	.	ID=Mmel_00007484-RA:exon:12644;Parent=Mmel_00007484-RA;
Scv2yLs_11388	maker	exon	329197	329367	.	+	.	ID=Mmel_00007484-RA:exon:12645;Parent=Mmel_00007484-RA;
Scv2yLs_11388	maker	exon	333150	333302	.	+	.	ID=Mmel_00007484-RA:exon:12646;Parent=Mmel_00007484-RA;
Scv2yLs_11388	maker	CDS	319750	319926	.	+	0	ID=Mmel_00007484-RA:cds;Parent=Mmel_00007484-RA;
Scv2yLs_11388	maker	CDS	320368	320421	.	+	0	ID=Mmel_00007484-RA:cds;Parent=Mmel_00007484-RA;
Scv2yLs_11388	maker	CDS	329197	329367	.	+	0	ID=Mmel_00007484-RA:cds;Parent=Mmel_00007484-RA;
Scv2yLs_11388	maker	CDS	333150	333302	.	+	0	ID=Mmel_00007484-RA:cds;Parent=Mmel_00007484-RA;
Scv2yLs_11388	maker	gene	293899	318892	.	-	.	ID=Mmel_00007483;Name=Mmel_00007483;Alias=augustus_masked-Scv2yLs_11388-processed-gene-3.6;Note=Similar to DNAAF5: Dynein assembly factor 5%2C axonemal (Homo sapiens OX%3D9606);
Scv2yLs_11388	maker	mRNA	293899	318892	.	-	.	ID=Mmel_00007483-RA;Parent=Mmel_00007483;Name=Mmel_00007483-RA;Alias=augustus_masked-Scv2yLs_11388-processed-gene-3.6-mRNA-1;_AED=0.18;_QI=0|0|0|0.90|1|1|11|0|581;_eAED=0.18;Note=Similar to DNAAF5: Dynein assembly factor 5%2C axonemal (Homo sapiens OX%3D9606);
Scv2yLs_11388	maker	exon	318749	318892	.	-	.	ID=Mmel_00007483-RA:exon:12657;Parent=Mmel_00007483-RA;
Scv2yLs_11388	maker	exon	317637	317761	.	-	.	ID=Mmel_00007483-RA:exon:12656;Parent=Mmel_00007483-RA;
Scv2yLs_11388	maker	exon	317072	317187	.	-	.	ID=Mmel_00007483-RA:exon:12655;Parent=Mmel_00007483-RA;
Scv2yLs_11388	maker	exon	312898	313130	.	-	.	ID=Mmel_00007483-RA:exon:12654;Parent=Mmel_00007483-RA;
Scv2yLs_11388	maker	exon	310992	311204	.	-	.	ID=Mmel_00007483-RA:exon:12653;Parent=Mmel_00007483-RA;
Scv2yLs_11388	maker	exon	304701	304869	.	-	.	ID=Mmel_00007483-RA:exon:12652;Parent=Mmel_00007483-RA;
Scv2yLs_11388	maker	exon	301916	302063	.	-	.	ID=Mmel_00007483-RA:exon:12651;Parent=Mmel_00007483-RA;
Scv2yLs_11388	maker	exon	298333	298483	.	-	.	ID=Mmel_00007483-RA:exon:12650;Parent=Mmel_00007483-RA;
Scv2yLs_11388	maker	exon	296846	297002	.	-	.	ID=Mmel_00007483-RA:exon:12649;Parent=Mmel_00007483-RA;
Scv2yLs_11388	maker	exon	295406	295597	.	-	.	ID=Mmel_00007483-RA:exon:12648;Parent=Mmel_00007483-RA;
Scv2yLs_11388	maker	exon	293899	293996	.	-	.	ID=Mmel_00007483-RA:exon:12647;Parent=Mmel_00007483-RA;
Scv2yLs_11388	maker	CDS	318749	318892	.	-	0	ID=Mmel_00007483-RA:cds;Parent=Mmel_00007483-RA;
Scv2yLs_11388	maker	CDS	317637	317761	.	-	0	ID=Mmel_00007483-RA:cds;Parent=Mmel_00007483-RA;
Scv2yLs_11388	maker	CDS	317072	317187	.	-	1	ID=Mmel_00007483-RA:cds;Parent=Mmel_00007483-RA;
Scv2yLs_11388	maker	CDS	312898	313130	.	-	2	ID=Mmel_00007483-RA:cds;Parent=Mmel_00007483-RA;
Scv2yLs_11388	maker	CDS	310992	311204	.	-	0	ID=Mmel_00007483-RA:cds;Parent=Mmel_00007483-RA;
Scv2yLs_11388	maker	CDS	304701	304869	.	-	0	ID=Mmel_00007483-RA:cds;Parent=Mmel_00007483-RA;
Scv2yLs_11388	maker	CDS	301916	302063	.	-	2	ID=Mmel_00007483-RA:cds;Parent=Mmel_00007483-RA;
Scv2yLs_11388	maker	CDS	298333	298483	.	-	1	ID=Mmel_00007483-RA:cds;Parent=Mmel_00007483-RA;
Scv2yLs_11388	maker	CDS	296846	297002	.	-	0	ID=Mmel_00007483-RA:cds;Parent=Mmel_00007483-RA;
Scv2yLs_11388	maker	CDS	295406	295597	.	-	2	ID=Mmel_00007483-RA:cds;Parent=Mmel_00007483-RA;
Scv2yLs_11388	maker	CDS	293899	293996	.	-	2	ID=Mmel_00007483-RA:cds;Parent=Mmel_00007483-RA;
Scv2yLs_11388	maker	gene	439922	455287	.	+	.	ID=Mmel_00007485;Name=Mmel_00007485;Alias=maker-Scv2yLs_11388-augustus-gene-4.1;Note=Similar to PDGFA: Platelet-derived growth factor subunit A (Homo sapiens OX%3D9606);Dbxref=InterPro:IPR000072,InterPro:IPR006782,PFAM:PF00341,PFAM:PF04692;Ontology_term=GO:0008083,GO:0016020;
Scv2yLs_11388	maker	mRNA	439922	455287	.	+	.	ID=Mmel_00007485-RA;Parent=Mmel_00007485;Name=Mmel_00007485-RA;Alias=maker-Scv2yLs_11388-augustus-gene-4.1-mRNA-1;_AED=0.24;_QI=0|0.5|0.4|0.8|0.25|0.4|5|268|206;_eAED=0.24;Note=Similar to PDGFA: Platelet-derived growth factor subunit A (Homo sapiens OX%3D9606);Dbxref=InterPro:IPR000072,InterPro:IPR006782,PFAM:PF00341,PFAM:PF04692;Ontology_term=GO:0008083,GO:0016020;
Scv2yLs_11388	maker	exon	439922	439974	.	+	.	ID=Mmel_00007485-RA:exon:12658;Parent=Mmel_00007485-RA;
Scv2yLs_11388	maker	exon	442641	442882	.	+	.	ID=Mmel_00007485-RA:exon:12659;Parent=Mmel_00007485-RA;
Scv2yLs_11388	maker	exon	444925	445112	.	+	.	ID=Mmel_00007485-RA:exon:12660;Parent=Mmel_00007485-RA;
Scv2yLs_11388	maker	exon	451968	452094	.	+	.	ID=Mmel_00007485-RA:exon:12661;Parent=Mmel_00007485-RA;
Scv2yLs_11388	maker	exon	455009	455287	.	+	.	ID=Mmel_00007485-RA:exon:12662;Parent=Mmel_00007485-RA;
Scv2yLs_11388	maker	CDS	439922	439974	.	+	0	ID=Mmel_00007485-RA:cds;Parent=Mmel_00007485-RA;
Scv2yLs_11388	maker	CDS	442641	442882	.	+	1	ID=Mmel_00007485-RA:cds;Parent=Mmel_00007485-RA;
Scv2yLs_11388	maker	CDS	444925	445112	.	+	2	ID=Mmel_00007485-RA:cds;Parent=Mmel_00007485-RA;
Scv2yLs_11388	maker	CDS	451968	452094	.	+	0	ID=Mmel_00007485-RA:cds;Parent=Mmel_00007485-RA;
Scv2yLs_11388	maker	CDS	455009	455019	.	+	2	ID=Mmel_00007485-RA:cds;Parent=Mmel_00007485-RA;
Scv2yLs_11388	maker	three_prime_UTR	455020	455287	.	+	.	ID=Mmel_00007485-RA:three_prime_utr;Parent=Mmel_00007485-RA;
Scv2yLs_11388	maker	gene	655607	656635	.	-	.	ID=Mmel_00007486;Name=Mmel_00007486;Alias=maker-Scv2yLs_11388-snap-gene-6.0;Note=Similar to Foxl1: Forkhead box protein L1 (Mus musculus OX%3D10090);Dbxref=InterPro:IPR001766,PFAM:PF00250;Ontology_term=GO:0003700,GO:0006355,GO:0043565;
Scv2yLs_11388	maker	mRNA	655607	656635	.	-	.	ID=Mmel_00007486-RA;Parent=Mmel_00007486;Name=Mmel_00007486-RA;Alias=maker-Scv2yLs_11388-snap-gene-6.0-mRNA-1;_AED=0.04;_QI=0|0|0|0.66|1|0.66|3|0|217;_eAED=0.04;Note=Similar to Foxl1: Forkhead box protein L1 (Mus musculus OX%3D10090);Dbxref=InterPro:IPR001766,PFAM:PF00250;Ontology_term=GO:0003700,GO:0006355,GO:0043565;
Scv2yLs_11388	maker	exon	656631	656635	.	-	.	ID=Mmel_00007486-RA:exon:12665;Parent=Mmel_00007486-RA;
Scv2yLs_11388	maker	exon	656436	656604	.	-	.	ID=Mmel_00007486-RA:exon:12664;Parent=Mmel_00007486-RA;
Scv2yLs_11388	maker	exon	655607	656083	.	-	.	ID=Mmel_00007486-RA:exon:12663;Parent=Mmel_00007486-RA;
Scv2yLs_11388	maker	CDS	656631	656635	.	-	0	ID=Mmel_00007486-RA:cds;Parent=Mmel_00007486-RA;
Scv2yLs_11388	maker	CDS	656436	656604	.	-	1	ID=Mmel_00007486-RA:cds;Parent=Mmel_00007486-RA;
Scv2yLs_11388	maker	CDS	655607	656083	.	-	0	ID=Mmel_00007486-RA:cds;Parent=Mmel_00007486-RA;
Scv2yLs_11388	maker	gene	685194	702386	.	-	.	ID=Mmel_00007487;Name=Mmel_00007487;Alias=maker-Scv2yLs_11388-snap-gene-7.0;Note=Similar to Fam20c: Extracellular serine/threonine protein kinase FAM20C (Mus musculus OX%3D10090);Dbxref=InterPro:IPR009581,PFAM:PF06702;
Scv2yLs_11388	maker	mRNA	685194	702386	.	-	.	ID=Mmel_00007487-RA;Parent=Mmel_00007487;Name=Mmel_00007487-RA;Alias=maker-Scv2yLs_11388-snap-gene-7.0-mRNA-1;_AED=0.13;_QI=0|0.57|0.5|0.75|0.71|0.87|8|513|286;_eAED=0.13;Note=Similar to Fam20c: Extracellular serine/threonine protein kinase FAM20C (Mus musculus OX%3D10090);Dbxref=InterPro:IPR009581,PFAM:PF06702;
Scv2yLs_11388	maker	exon	685194	685959	.	-	.	ID=Mmel_00007487-RA:exon:12673;Parent=Mmel_00007487-RA;
Scv2yLs_11388	maker	exon	686687	686746	.	-	.	ID=Mmel_00007487-RA:exon:12672;Parent=Mmel_00007487-RA;
Scv2yLs_11388	maker	exon	686843	686924	.	-	.	ID=Mmel_00007487-RA:exon:12671;Parent=Mmel_00007487-RA;
Scv2yLs_11388	maker	exon	688345	688454	.	-	.	ID=Mmel_00007487-RA:exon:12670;Parent=Mmel_00007487-RA;
Scv2yLs_11388	maker	exon	688947	689127	.	-	.	ID=Mmel_00007487-RA:exon:12669;Parent=Mmel_00007487-RA;
Scv2yLs_11388	maker	exon	696056	696171	.	-	.	ID=Mmel_00007487-RA:exon:12668;Parent=Mmel_00007487-RA;
Scv2yLs_11388	maker	exon	702257	702311	.	-	.	ID=Mmel_00007487-RA:exon:12667;Parent=Mmel_00007487-RA;
Scv2yLs_11388	maker	exon	702383	702386	.	-	.	ID=Mmel_00007487-RA:exon:12666;Parent=Mmel_00007487-RA;
Scv2yLs_11388	maker	CDS	702383	702386	.	-	0	ID=Mmel_00007487-RA:cds;Parent=Mmel_00007487-RA;
Scv2yLs_11388	maker	CDS	702257	702311	.	-	2	ID=Mmel_00007487-RA:cds;Parent=Mmel_00007487-RA;
Scv2yLs_11388	maker	CDS	696056	696171	.	-	1	ID=Mmel_00007487-RA:cds;Parent=Mmel_00007487-RA;
Scv2yLs_11388	maker	CDS	688947	689127	.	-	2	ID=Mmel_00007487-RA:cds;Parent=Mmel_00007487-RA;
Scv2yLs_11388	maker	CDS	688345	688454	.	-	1	ID=Mmel_00007487-RA:cds;Parent=Mmel_00007487-RA;
Scv2yLs_11388	maker	CDS	686843	686924	.	-	2	ID=Mmel_00007487-RA:cds;Parent=Mmel_00007487-RA;
Scv2yLs_11388	maker	CDS	686687	686746	.	-	1	ID=Mmel_00007487-RA:cds;Parent=Mmel_00007487-RA;
Scv2yLs_11388	maker	CDS	685707	685959	.	-	1	ID=Mmel_00007487-RA:cds;Parent=Mmel_00007487-RA;
Scv2yLs_11388	maker	three_prime_UTR	685194	685706	.	-	.	ID=Mmel_00007487-RA:three_prime_utr;Parent=Mmel_00007487-RA;
Scv2yLs_11388	maker	gene	1212443	1219772	.	+	.	ID=Mmel_00007489;Name=Mmel_00007489;Alias=augustus_masked-Scv2yLs_11388-processed-gene-12.3;Note=Similar to TMEM130: Transmembrane protein 130 (Homo sapiens OX%3D9606);
Scv2yLs_11388	maker	mRNA	1212443	1219772	.	+	.	ID=Mmel_00007489-RA;Parent=Mmel_00007489;Name=Mmel_00007489-RA;Alias=augustus_masked-Scv2yLs_11388-processed-gene-12.3-mRNA-1;_AED=0.18;_QI=0|0|0|0.87|1|1|8|0|359;_eAED=0.18;Note=Similar to TMEM130: Transmembrane protein 130 (Homo sapiens OX%3D9606);
Scv2yLs_11388	maker	exon	1212443	1212656	.	+	.	ID=Mmel_00007489-RA:exon:12674;Parent=Mmel_00007489-RA;
Scv2yLs_11388	maker	exon	1214432	1214600	.	+	.	ID=Mmel_00007489-RA:exon:12675;Parent=Mmel_00007489-RA;
Scv2yLs_11388	maker	exon	1215008	1215177	.	+	.	ID=Mmel_00007489-RA:exon:12676;Parent=Mmel_00007489-RA;
Scv2yLs_11388	maker	exon	1215828	1215912	.	+	.	ID=Mmel_00007489-RA:exon:12677;Parent=Mmel_00007489-RA;
Scv2yLs_11388	maker	exon	1217560	1217762	.	+	.	ID=Mmel_00007489-RA:exon:12678;Parent=Mmel_00007489-RA;
Scv2yLs_11388	maker	exon	1218652	1218764	.	+	.	ID=Mmel_00007489-RA:exon:12679;Parent=Mmel_00007489-RA;
Scv2yLs_11388	maker	exon	1219492	1219563	.	+	.	ID=Mmel_00007489-RA:exon:12680;Parent=Mmel_00007489-RA;
Scv2yLs_11388	maker	exon	1219719	1219772	.	+	.	ID=Mmel_00007489-RA:exon:12681;Parent=Mmel_00007489-RA;
Scv2yLs_11388	maker	CDS	1212443	1212656	.	+	0	ID=Mmel_00007489-RA:cds;Parent=Mmel_00007489-RA;
Scv2yLs_11388	maker	CDS	1214432	1214600	.	+	2	ID=Mmel_00007489-RA:cds;Parent=Mmel_00007489-RA;
Scv2yLs_11388	maker	CDS	1215008	1215177	.	+	1	ID=Mmel_00007489-RA:cds;Parent=Mmel_00007489-RA;
Scv2yLs_11388	maker	CDS	1215828	1215912	.	+	2	ID=Mmel_00007489-RA:cds;Parent=Mmel_00007489-RA;
Scv2yLs_11388	maker	CDS	1217560	1217762	.	+	1	ID=Mmel_00007489-RA:cds;Parent=Mmel_00007489-RA;
Scv2yLs_11388	maker	CDS	1218652	1218764	.	+	2	ID=Mmel_00007489-RA:cds;Parent=Mmel_00007489-RA;
Scv2yLs_11388	maker	CDS	1219492	1219563	.	+	0	ID=Mmel_00007489-RA:cds;Parent=Mmel_00007489-RA;
Scv2yLs_11388	maker	CDS	1219719	1219772	.	+	0	ID=Mmel_00007489-RA:cds;Parent=Mmel_00007489-RA;
Scv2yLs_11388	maker	gene	1135952	1209692	.	-	.	ID=Mmel_00007488;Name=Mmel_00007488;Alias=maker-Scv2yLs_11388-snap-gene-12.19;Note=Similar to TRRAP: Transformation/transcription domain-associated protein (Homo sapiens OX%3D9606);Dbxref=InterPro:IPR000403,InterPro:IPR003151,PFAM:PF00454,PFAM:PF02259;Ontology_term=GO:0005515;
Scv2yLs_11388	maker	mRNA	1135952	1209692	.	-	.	ID=Mmel_00007488-RA;Parent=Mmel_00007488;Name=Mmel_00007488-RA;Alias=maker-Scv2yLs_11388-snap-gene-12.19-mRNA-1;_AED=0.06;_QI=0|0.05|0.02|0.95|0.90|0.93|73|0|3860;_eAED=0.06;Note=Similar to TRRAP: Transformation/transcription domain-associated protein (Homo sapiens OX%3D9606);Dbxref=InterPro:IPR000403,InterPro:IPR003151,PFAM:PF00454,PFAM:PF02259;Ontology_term=GO:0005515;
Scv2yLs_11388	maker	exon	1209686	1209692	.	-	.	ID=Mmel_00007488-RA:exon:12754;Parent=Mmel_00007488-RA;
Scv2yLs_11388	maker	exon	1209391	1209510	.	-	.	ID=Mmel_00007488-RA:exon:12753;Parent=Mmel_00007488-RA;
Scv2yLs_11388	maker	exon	1208981	1209030	.	-	.	ID=Mmel_00007488-RA:exon:12752;Parent=Mmel_00007488-RA;
Scv2yLs_11388	maker	exon	1207941	1208051	.	-	.	ID=Mmel_00007488-RA:exon:12751;Parent=Mmel_00007488-RA;
Scv2yLs_11388	maker	exon	1207289	1207393	.	-	.	ID=Mmel_00007488-RA:exon:12750;Parent=Mmel_00007488-RA;
Scv2yLs_11388	maker	exon	1206678	1206761	.	-	.	ID=Mmel_00007488-RA:exon:12749;Parent=Mmel_00007488-RA;
Scv2yLs_11388	maker	exon	1205880	1205936	.	-	.	ID=Mmel_00007488-RA:exon:12748;Parent=Mmel_00007488-RA;
Scv2yLs_11388	maker	exon	1205156	1205281	.	-	.	ID=Mmel_00007488-RA:exon:12747;Parent=Mmel_00007488-RA;
Scv2yLs_11388	maker	exon	1204754	1204831	.	-	.	ID=Mmel_00007488-RA:exon:12746;Parent=Mmel_00007488-RA;
Scv2yLs_11388	maker	exon	1204436	1204524	.	-	.	ID=Mmel_00007488-RA:exon:12745;Parent=Mmel_00007488-RA;
Scv2yLs_11388	maker	exon	1203498	1203594	.	-	.	ID=Mmel_00007488-RA:exon:12744;Parent=Mmel_00007488-RA;
Scv2yLs_11388	maker	exon	1202995	1203133	.	-	.	ID=Mmel_00007488-RA:exon:12743;Parent=Mmel_00007488-RA;
Scv2yLs_11388	maker	exon	1202420	1202498	.	-	.	ID=Mmel_00007488-RA:exon:12742;Parent=Mmel_00007488-RA;
Scv2yLs_11388	maker	exon	1201257	1201491	.	-	.	ID=Mmel_00007488-RA:exon:12741;Parent=Mmel_00007488-RA;
Scv2yLs_11388	maker	exon	1200177	1200504	.	-	.	ID=Mmel_00007488-RA:exon:12740;Parent=Mmel_00007488-RA;
Scv2yLs_11388	maker	exon	1199967	1200064	.	-	.	ID=Mmel_00007488-RA:exon:12739;Parent=Mmel_00007488-RA;
Scv2yLs_11388	maker	exon	1199107	1199301	.	-	.	ID=Mmel_00007488-RA:exon:12738;Parent=Mmel_00007488-RA;
Scv2yLs_11388	maker	exon	1198393	1198584	.	-	.	ID=Mmel_00007488-RA:exon:12737;Parent=Mmel_00007488-RA;
Scv2yLs_11388	maker	exon	1196838	1197003	.	-	.	ID=Mmel_00007488-RA:exon:12736;Parent=Mmel_00007488-RA;
Scv2yLs_11388	maker	exon	1195333	1195589	.	-	.	ID=Mmel_00007488-RA:exon:12735;Parent=Mmel_00007488-RA;
Scv2yLs_11388	maker	exon	1194488	1194688	.	-	.	ID=Mmel_00007488-RA:exon:12734;Parent=Mmel_00007488-RA;
Scv2yLs_11388	maker	exon	1192517	1192668	.	-	.	ID=Mmel_00007488-RA:exon:12733;Parent=Mmel_00007488-RA;
Scv2yLs_11388	maker	exon	1191294	1191493	.	-	.	ID=Mmel_00007488-RA:exon:12732;Parent=Mmel_00007488-RA;
Scv2yLs_11388	maker	exon	1190090	1190307	.	-	.	ID=Mmel_00007488-RA:exon:12731;Parent=Mmel_00007488-RA;
Scv2yLs_11388	maker	exon	1189774	1189971	.	-	.	ID=Mmel_00007488-RA:exon:12730;Parent=Mmel_00007488-RA;
Scv2yLs_11388	maker	exon	1189086	1189346	.	-	.	ID=Mmel_00007488-RA:exon:12729;Parent=Mmel_00007488-RA;
Scv2yLs_11388	maker	exon	1187960	1188121	.	-	.	ID=Mmel_00007488-RA:exon:12728;Parent=Mmel_00007488-RA;
Scv2yLs_11388	maker	exon	1187553	1187649	.	-	.	ID=Mmel_00007488-RA:exon:12727;Parent=Mmel_00007488-RA;
Scv2yLs_11388	maker	exon	1186982	1187103	.	-	.	ID=Mmel_00007488-RA:exon:12726;Parent=Mmel_00007488-RA;
Scv2yLs_11388	maker	exon	1185409	1185579	.	-	.	ID=Mmel_00007488-RA:exon:12725;Parent=Mmel_00007488-RA;
Scv2yLs_11388	maker	exon	1184641	1184709	.	-	.	ID=Mmel_00007488-RA:exon:12724;Parent=Mmel_00007488-RA;
Scv2yLs_11388	maker	exon	1180791	1180910	.	-	.	ID=Mmel_00007488-RA:exon:12723;Parent=Mmel_00007488-RA;
Scv2yLs_11388	maker	exon	1180351	1180470	.	-	.	ID=Mmel_00007488-RA:exon:12722;Parent=Mmel_00007488-RA;
Scv2yLs_11388	maker	exon	1179843	1180007	.	-	.	ID=Mmel_00007488-RA:exon:12721;Parent=Mmel_00007488-RA;
Scv2yLs_11388	maker	exon	1179258	1179439	.	-	.	ID=Mmel_00007488-RA:exon:12720;Parent=Mmel_00007488-RA;
Scv2yLs_11388	maker	exon	1178790	1178988	.	-	.	ID=Mmel_00007488-RA:exon:12719;Parent=Mmel_00007488-RA;
Scv2yLs_11388	maker	exon	1178246	1178374	.	-	.	ID=Mmel_00007488-RA:exon:12718;Parent=Mmel_00007488-RA;
Scv2yLs_11388	maker	exon	1177368	1177634	.	-	.	ID=Mmel_00007488-RA:exon:12717;Parent=Mmel_00007488-RA;
Scv2yLs_11388	maker	exon	1176646	1176852	.	-	.	ID=Mmel_00007488-RA:exon:12716;Parent=Mmel_00007488-RA;
Scv2yLs_11388	maker	exon	1175605	1175763	.	-	.	ID=Mmel_00007488-RA:exon:12715;Parent=Mmel_00007488-RA;
Scv2yLs_11388	maker	exon	1175381	1175515	.	-	.	ID=Mmel_00007488-RA:exon:12714;Parent=Mmel_00007488-RA;
Scv2yLs_11388	maker	exon	1175095	1175205	.	-	.	ID=Mmel_00007488-RA:exon:12713;Parent=Mmel_00007488-RA;
Scv2yLs_11388	maker	exon	1174109	1174255	.	-	.	ID=Mmel_00007488-RA:exon:12712;Parent=Mmel_00007488-RA;
Scv2yLs_11388	maker	exon	1173585	1173798	.	-	.	ID=Mmel_00007488-RA:exon:12711;Parent=Mmel_00007488-RA;
Scv2yLs_11388	maker	exon	1172761	1172886	.	-	.	ID=Mmel_00007488-RA:exon:12710;Parent=Mmel_00007488-RA;
Scv2yLs_11388	maker	exon	1170996	1171142	.	-	.	ID=Mmel_00007488-RA:exon:12709;Parent=Mmel_00007488-RA;
Scv2yLs_11388	maker	exon	1169647	1169846	.	-	.	ID=Mmel_00007488-RA:exon:12708;Parent=Mmel_00007488-RA;
Scv2yLs_11388	maker	exon	1168851	1168972	.	-	.	ID=Mmel_00007488-RA:exon:12707;Parent=Mmel_00007488-RA;
Scv2yLs_11388	maker	exon	1167808	1168021	.	-	.	ID=Mmel_00007488-RA:exon:12706;Parent=Mmel_00007488-RA;
Scv2yLs_11388	maker	exon	1166867	1167046	.	-	.	ID=Mmel_00007488-RA:exon:12705;Parent=Mmel_00007488-RA;
Scv2yLs_11388	maker	exon	1166383	1166529	.	-	.	ID=Mmel_00007488-RA:exon:12704;Parent=Mmel_00007488-RA;
Scv2yLs_11388	maker	exon	1165647	1165766	.	-	.	ID=Mmel_00007488-RA:exon:12703;Parent=Mmel_00007488-RA;
Scv2yLs_11388	maker	exon	1165218	1165352	.	-	.	ID=Mmel_00007488-RA:exon:12702;Parent=Mmel_00007488-RA;
Scv2yLs_11388	maker	exon	1164371	1164508	.	-	.	ID=Mmel_00007488-RA:exon:12701;Parent=Mmel_00007488-RA;
Scv2yLs_11388	maker	exon	1163877	1163989	.	-	.	ID=Mmel_00007488-RA:exon:12700;Parent=Mmel_00007488-RA;
Scv2yLs_11388	maker	exon	1163232	1163367	.	-	.	ID=Mmel_00007488-RA:exon:12699;Parent=Mmel_00007488-RA;
Scv2yLs_11388	maker	exon	1160577	1160768	.	-	.	ID=Mmel_00007488-RA:exon:12698;Parent=Mmel_00007488-RA;
Scv2yLs_11388	maker	exon	1158499	1158694	.	-	.	ID=Mmel_00007488-RA:exon:12697;Parent=Mmel_00007488-RA;
Scv2yLs_11388	maker	exon	1157611	1157876	.	-	.	ID=Mmel_00007488-RA:exon:12696;Parent=Mmel_00007488-RA;
Scv2yLs_11388	maker	exon	1156827	1156927	.	-	.	ID=Mmel_00007488-RA:exon:12695;Parent=Mmel_00007488-RA;
Scv2yLs_11388	maker	exon	1154486	1154687	.	-	.	ID=Mmel_00007488-RA:exon:12694;Parent=Mmel_00007488-RA;
Scv2yLs_11388	maker	exon	1153214	1153378	.	-	.	ID=Mmel_00007488-RA:exon:12693;Parent=Mmel_00007488-RA;
Scv2yLs_11388	maker	exon	1151183	1151273	.	-	.	ID=Mmel_00007488-RA:exon:12692;Parent=Mmel_00007488-RA;
Scv2yLs_11388	maker	exon	1149571	1149770	.	-	.	ID=Mmel_00007488-RA:exon:12691;Parent=Mmel_00007488-RA;
Scv2yLs_11388	maker	exon	1148552	1148813	.	-	.	ID=Mmel_00007488-RA:exon:12690;Parent=Mmel_00007488-RA;
Scv2yLs_11388	maker	exon	1141787	1142012	.	-	.	ID=Mmel_00007488-RA:exon:12689;Parent=Mmel_00007488-RA;
Scv2yLs_11388	maker	exon	1141205	1141422	.	-	.	ID=Mmel_00007488-RA:exon:12688;Parent=Mmel_00007488-RA;
Scv2yLs_11388	maker	exon	1140283	1140467	.	-	.	ID=Mmel_00007488-RA:exon:12687;Parent=Mmel_00007488-RA;
Scv2yLs_11388	maker	exon	1138510	1138713	.	-	.	ID=Mmel_00007488-RA:exon:12686;Parent=Mmel_00007488-RA;
Scv2yLs_11388	maker	exon	1137378	1137572	.	-	.	ID=Mmel_00007488-RA:exon:12685;Parent=Mmel_00007488-RA;
Scv2yLs_11388	maker	exon	1136252	1136532	.	-	.	ID=Mmel_00007488-RA:exon:12684;Parent=Mmel_00007488-RA;
Scv2yLs_11388	maker	exon	1136048	1136186	.	-	.	ID=Mmel_00007488-RA:exon:12683;Parent=Mmel_00007488-RA;
Scv2yLs_11388	maker	exon	1135952	1136014	.	-	.	ID=Mmel_00007488-RA:exon:12682;Parent=Mmel_00007488-RA;
Scv2yLs_11388	maker	CDS	1209686	1209692	.	-	0	ID=Mmel_00007488-RA:cds;Parent=Mmel_00007488-RA;
Scv2yLs_11388	maker	CDS	1209391	1209510	.	-	2	ID=Mmel_00007488-RA:cds;Parent=Mmel_00007488-RA;
Scv2yLs_11388	maker	CDS	1208981	1209030	.	-	2	ID=Mmel_00007488-RA:cds;Parent=Mmel_00007488-RA;
Scv2yLs_11388	maker	CDS	1207941	1208051	.	-	0	ID=Mmel_00007488-RA:cds;Parent=Mmel_00007488-RA;
Scv2yLs_11388	maker	CDS	1207289	1207393	.	-	0	ID=Mmel_00007488-RA:cds;Parent=Mmel_00007488-RA;
Scv2yLs_11388	maker	CDS	1206678	1206761	.	-	0	ID=Mmel_00007488-RA:cds;Parent=Mmel_00007488-RA;
Scv2yLs_11388	maker	CDS	1205880	1205936	.	-	0	ID=Mmel_00007488-RA:cds;Parent=Mmel_00007488-RA;
Scv2yLs_11388	maker	CDS	1205156	1205281	.	-	0	ID=Mmel_00007488-RA:cds;Parent=Mmel_00007488-RA;
Scv2yLs_11388	maker	CDS	1204754	1204831	.	-	0	ID=Mmel_00007488-RA:cds;Parent=Mmel_00007488-RA;
Scv2yLs_11388	maker	CDS	1204436	1204524	.	-	0	ID=Mmel_00007488-RA:cds;Parent=Mmel_00007488-RA;
Scv2yLs_11388	maker	CDS	1203498	1203594	.	-	1	ID=Mmel_00007488-RA:cds;Parent=Mmel_00007488-RA;
Scv2yLs_11388	maker	CDS	1202995	1203133	.	-	0	ID=Mmel_00007488-RA:cds;Parent=Mmel_00007488-RA;
Scv2yLs_11388	maker	CDS	1202420	1202498	.	-	2	ID=Mmel_00007488-RA:cds;Parent=Mmel_00007488-RA;
Scv2yLs_11388	maker	CDS	1201257	1201491	.	-	1	ID=Mmel_00007488-RA:cds;Parent=Mmel_00007488-RA;
Scv2yLs_11388	maker	CDS	1200177	1200504	.	-	0	ID=Mmel_00007488-RA:cds;Parent=Mmel_00007488-RA;
Scv2yLs_11388	maker	CDS	1199967	1200064	.	-	2	ID=Mmel_00007488-RA:cds;Parent=Mmel_00007488-RA;
Scv2yLs_11388	maker	CDS	1199107	1199301	.	-	0	ID=Mmel_00007488-RA:cds;Parent=Mmel_00007488-RA;
Scv2yLs_11388	maker	CDS	1198393	1198584	.	-	0	ID=Mmel_00007488-RA:cds;Parent=Mmel_00007488-RA;
Scv2yLs_11388	maker	CDS	1196838	1197003	.	-	0	ID=Mmel_00007488-RA:cds;Parent=Mmel_00007488-RA;
Scv2yLs_11388	maker	CDS	1195333	1195589	.	-	2	ID=Mmel_00007488-RA:cds;Parent=Mmel_00007488-RA;
Scv2yLs_11388	maker	CDS	1194488	1194688	.	-	0	ID=Mmel_00007488-RA:cds;Parent=Mmel_00007488-RA;
Scv2yLs_11388	maker	CDS	1192517	1192668	.	-	0	ID=Mmel_00007488-RA:cds;Parent=Mmel_00007488-RA;
Scv2yLs_11388	maker	CDS	1191294	1191493	.	-	1	ID=Mmel_00007488-RA:cds;Parent=Mmel_00007488-RA;
Scv2yLs_11388	maker	CDS	1190090	1190307	.	-	2	ID=Mmel_00007488-RA:cds;Parent=Mmel_00007488-RA;
Scv2yLs_11388	maker	CDS	1189774	1189971	.	-	0	ID=Mmel_00007488-RA:cds;Parent=Mmel_00007488-RA;
Scv2yLs_11388	maker	CDS	1189086	1189346	.	-	0	ID=Mmel_00007488-RA:cds;Parent=Mmel_00007488-RA;
Scv2yLs_11388	maker	CDS	1187960	1188121	.	-	0	ID=Mmel_00007488-RA:cds;Parent=Mmel_00007488-RA;
Scv2yLs_11388	maker	CDS	1187553	1187649	.	-	0	ID=Mmel_00007488-RA:cds;Parent=Mmel_00007488-RA;
Scv2yLs_11388	maker	CDS	1186982	1187103	.	-	2	ID=Mmel_00007488-RA:cds;Parent=Mmel_00007488-RA;
Scv2yLs_11388	maker	CDS	1185409	1185579	.	-	0	ID=Mmel_00007488-RA:cds;Parent=Mmel_00007488-RA;
Scv2yLs_11388	maker	CDS	1184641	1184709	.	-	0	ID=Mmel_00007488-RA:cds;Parent=Mmel_00007488-RA;
Scv2yLs_11388	maker	CDS	1180791	1180910	.	-	0	ID=Mmel_00007488-RA:cds;Parent=Mmel_00007488-RA;
Scv2yLs_11388	maker	CDS	1180351	1180470	.	-	0	ID=Mmel_00007488-RA:cds;Parent=Mmel_00007488-RA;
Scv2yLs_11388	maker	CDS	1179843	1180007	.	-	0	ID=Mmel_00007488-RA:cds;Parent=Mmel_00007488-RA;
Scv2yLs_11388	maker	CDS	1179258	1179439	.	-	0	ID=Mmel_00007488-RA:cds;Parent=Mmel_00007488-RA;
Scv2yLs_11388	maker	CDS	1178790	1178988	.	-	1	ID=Mmel_00007488-RA:cds;Parent=Mmel_00007488-RA;
Scv2yLs_11388	maker	CDS	1178246	1178374	.	-	0	ID=Mmel_00007488-RA:cds;Parent=Mmel_00007488-RA;
Scv2yLs_11388	maker	CDS	1177368	1177634	.	-	0	ID=Mmel_00007488-RA:cds;Parent=Mmel_00007488-RA;
Scv2yLs_11388	maker	CDS	1176646	1176852	.	-	0	ID=Mmel_00007488-RA:cds;Parent=Mmel_00007488-RA;
Scv2yLs_11388	maker	CDS	1175605	1175763	.	-	0	ID=Mmel_00007488-RA:cds;Parent=Mmel_00007488-RA;
Scv2yLs_11388	maker	CDS	1175381	1175515	.	-	0	ID=Mmel_00007488-RA:cds;Parent=Mmel_00007488-RA;
Scv2yLs_11388	maker	CDS	1175095	1175205	.	-	0	ID=Mmel_00007488-RA:cds;Parent=Mmel_00007488-RA;
Scv2yLs_11388	maker	CDS	1174109	1174255	.	-	0	ID=Mmel_00007488-RA:cds;Parent=Mmel_00007488-RA;
Scv2yLs_11388	maker	CDS	1173585	1173798	.	-	0	ID=Mmel_00007488-RA:cds;Parent=Mmel_00007488-RA;
Scv2yLs_11388	maker	CDS	1172761	1172886	.	-	2	ID=Mmel_00007488-RA:cds;Parent=Mmel_00007488-RA;
Scv2yLs_11388	maker	CDS	1170996	1171142	.	-	2	ID=Mmel_00007488-RA:cds;Parent=Mmel_00007488-RA;
Scv2yLs_11388	maker	CDS	1169647	1169846	.	-	2	ID=Mmel_00007488-RA:cds;Parent=Mmel_00007488-RA;
Scv2yLs_11388	maker	CDS	1168851	1168972	.	-	0	ID=Mmel_00007488-RA:cds;Parent=Mmel_00007488-RA;
Scv2yLs_11388	maker	CDS	1167808	1168021	.	-	1	ID=Mmel_00007488-RA:cds;Parent=Mmel_00007488-RA;
Scv2yLs_11388	maker	CDS	1166867	1167046	.	-	0	ID=Mmel_00007488-RA:cds;Parent=Mmel_00007488-RA;
Scv2yLs_11388	maker	CDS	1166383	1166529	.	-	0	ID=Mmel_00007488-RA:cds;Parent=Mmel_00007488-RA;
Scv2yLs_11388	maker	CDS	1165647	1165766	.	-	0	ID=Mmel_00007488-RA:cds;Parent=Mmel_00007488-RA;
Scv2yLs_11388	maker	CDS	1165218	1165352	.	-	0	ID=Mmel_00007488-RA:cds;Parent=Mmel_00007488-RA;
Scv2yLs_11388	maker	CDS	1164371	1164508	.	-	0	ID=Mmel_00007488-RA:cds;Parent=Mmel_00007488-RA;
Scv2yLs_11388	maker	CDS	1163877	1163989	.	-	0	ID=Mmel_00007488-RA:cds;Parent=Mmel_00007488-RA;
Scv2yLs_11388	maker	CDS	1163232	1163367	.	-	1	ID=Mmel_00007488-RA:cds;Parent=Mmel_00007488-RA;
Scv2yLs_11388	maker	CDS	1160577	1160768	.	-	0	ID=Mmel_00007488-RA:cds;Parent=Mmel_00007488-RA;
Scv2yLs_11388	maker	CDS	1158499	1158694	.	-	0	ID=Mmel_00007488-RA:cds;Parent=Mmel_00007488-RA;
Scv2yLs_11388	maker	CDS	1157611	1157876	.	-	2	ID=Mmel_00007488-RA:cds;Parent=Mmel_00007488-RA;
Scv2yLs_11388	maker	CDS	1156827	1156927	.	-	0	ID=Mmel_00007488-RA:cds;Parent=Mmel_00007488-RA;
Scv2yLs_11388	maker	CDS	1154486	1154687	.	-	1	ID=Mmel_00007488-RA:cds;Parent=Mmel_00007488-RA;
Scv2yLs_11388	maker	CDS	1153214	1153378	.	-	0	ID=Mmel_00007488-RA:cds;Parent=Mmel_00007488-RA;
Scv2yLs_11388	maker	CDS	1151183	1151273	.	-	0	ID=Mmel_00007488-RA:cds;Parent=Mmel_00007488-RA;
Scv2yLs_11388	maker	CDS	1149571	1149770	.	-	2	ID=Mmel_00007488-RA:cds;Parent=Mmel_00007488-RA;
Scv2yLs_11388	maker	CDS	1148552	1148813	.	-	0	ID=Mmel_00007488-RA:cds;Parent=Mmel_00007488-RA;
Scv2yLs_11388	maker	CDS	1141787	1142012	.	-	2	ID=Mmel_00007488-RA:cds;Parent=Mmel_00007488-RA;
Scv2yLs_11388	maker	CDS	1141205	1141422	.	-	1	ID=Mmel_00007488-RA:cds;Parent=Mmel_00007488-RA;
Scv2yLs_11388	maker	CDS	1140283	1140467	.	-	2	ID=Mmel_00007488-RA:cds;Parent=Mmel_00007488-RA;
Scv2yLs_11388	maker	CDS	1138510	1138713	.	-	0	ID=Mmel_00007488-RA:cds;Parent=Mmel_00007488-RA;
Scv2yLs_11388	maker	CDS	1137378	1137572	.	-	0	ID=Mmel_00007488-RA:cds;Parent=Mmel_00007488-RA;
Scv2yLs_11388	maker	CDS	1136252	1136532	.	-	0	ID=Mmel_00007488-RA:cds;Parent=Mmel_00007488-RA;
Scv2yLs_11388	maker	CDS	1136048	1136186	.	-	1	ID=Mmel_00007488-RA:cds;Parent=Mmel_00007488-RA;
Scv2yLs_11388	maker	CDS	1135952	1136014	.	-	0	ID=Mmel_00007488-RA:cds;Parent=Mmel_00007488-RA;
Scv2yLs_11388	maker	gene	1316756	1324808	.	-	.	ID=Mmel_00007490;Name=Mmel_00007490;Alias=maker-Scv2yLs_11388-augustus-gene-13.0;Note=Similar to NPTX2: Neuronal pentraxin-2 (Homo sapiens OX%3D9606);Dbxref=InterPro:IPR001759,PFAM:PF00354;
Scv2yLs_11388	maker	mRNA	1316756	1324808	.	-	.	ID=Mmel_00007490-RA;Parent=Mmel_00007490;Name=Mmel_00007490-RA;Alias=maker-Scv2yLs_11388-augustus-gene-13.0-mRNA-1;_AED=0.31;_QI=0|0|0|1|1|1|5|0|319;_eAED=0.31;Note=Similar to NPTX2: Neuronal pentraxin-2 (Homo sapiens OX%3D9606);Dbxref=InterPro:IPR001759,PFAM:PF00354;
Scv2yLs_11388	maker	exon	1324719	1324808	.	-	.	ID=Mmel_00007490-RA:exon:12759;Parent=Mmel_00007490-RA;
Scv2yLs_11388	maker	exon	1323143	1323359	.	-	.	ID=Mmel_00007490-RA:exon:12758;Parent=Mmel_00007490-RA;
Scv2yLs_11388	maker	exon	1319783	1320027	.	-	.	ID=Mmel_00007490-RA:exon:12757;Parent=Mmel_00007490-RA;
Scv2yLs_11388	maker	exon	1318152	1318331	.	-	.	ID=Mmel_00007490-RA:exon:12756;Parent=Mmel_00007490-RA;
Scv2yLs_11388	maker	exon	1316756	1316983	.	-	.	ID=Mmel_00007490-RA:exon:12755;Parent=Mmel_00007490-RA;
Scv2yLs_11388	maker	CDS	1324719	1324808	.	-	0	ID=Mmel_00007490-RA:cds;Parent=Mmel_00007490-RA;
Scv2yLs_11388	maker	CDS	1323143	1323359	.	-	0	ID=Mmel_00007490-RA:cds;Parent=Mmel_00007490-RA;
Scv2yLs_11388	maker	CDS	1319783	1320027	.	-	2	ID=Mmel_00007490-RA:cds;Parent=Mmel_00007490-RA;
Scv2yLs_11388	maker	CDS	1318152	1318331	.	-	0	ID=Mmel_00007490-RA:cds;Parent=Mmel_00007490-RA;
Scv2yLs_11388	maker	CDS	1316756	1316983	.	-	0	ID=Mmel_00007490-RA:cds;Parent=Mmel_00007490-RA;
Scv2yLs_11388	maker	gene	1395769	1404751	.	+	.	ID=Mmel_00007491;Name=Mmel_00007491;Alias=maker-Scv2yLs_11388-snap-gene-14.0;Note=Similar to Baiap2l1: Brain-specific angiogenesis inhibitor 1-associated protein 2-like protein 1 (Rattus norvegicus OX%3D10116);Dbxref=InterPro:IPR001452,InterPro:IPR013606,PFAM:PF08397,PFAM:PF14604;Ontology_term=GO:0005515,GO:0007009;
Scv2yLs_11388	maker	mRNA	1395769	1404751	.	+	.	ID=Mmel_00007491-RA;Parent=Mmel_00007491;Name=Mmel_00007491-RA;Alias=maker-Scv2yLs_11388-snap-gene-14.0-mRNA-1;_AED=0.23;_QI=0|0|0|1|0.6|0.81|11|0|450;_eAED=0.23;Note=Similar to Baiap2l1: Brain-specific angiogenesis inhibitor 1-associated protein 2-like protein 1 (Rattus norvegicus OX%3D10116);Dbxref=InterPro:IPR001452,InterPro:IPR013606,PFAM:PF08397,PFAM:PF14604;Ontology_term=GO:0005515,GO:0007009;
Scv2yLs_11388	maker	exon	1395769	1395873	.	+	.	ID=Mmel_00007491-RA:exon:12760;Parent=Mmel_00007491-RA;
Scv2yLs_11388	maker	exon	1395969	1396040	.	+	.	ID=Mmel_00007491-RA:exon:12761;Parent=Mmel_00007491-RA;
Scv2yLs_11388	maker	exon	1396368	1396505	.	+	.	ID=Mmel_00007491-RA:exon:12762;Parent=Mmel_00007491-RA;
Scv2yLs_11388	maker	exon	1397568	1397720	.	+	.	ID=Mmel_00007491-RA:exon:12763;Parent=Mmel_00007491-RA;
Scv2yLs_11388	maker	exon	1398145	1398312	.	+	.	ID=Mmel_00007491-RA:exon:12764;Parent=Mmel_00007491-RA;
Scv2yLs_11388	maker	exon	1398989	1399136	.	+	.	ID=Mmel_00007491-RA:exon:12765;Parent=Mmel_00007491-RA;
Scv2yLs_11388	maker	exon	1400189	1400396	.	+	.	ID=Mmel_00007491-RA:exon:12766;Parent=Mmel_00007491-RA;
Scv2yLs_11388	maker	exon	1400684	1400761	.	+	.	ID=Mmel_00007491-RA:exon:12767;Parent=Mmel_00007491-RA;
Scv2yLs_11388	maker	exon	1401104	1401269	.	+	.	ID=Mmel_00007491-RA:exon:12768;Parent=Mmel_00007491-RA;
Scv2yLs_11388	maker	exon	1404106	1404146	.	+	.	ID=Mmel_00007491-RA:exon:12769;Parent=Mmel_00007491-RA;
Scv2yLs_11388	maker	exon	1404676	1404751	.	+	.	ID=Mmel_00007491-RA:exon:12770;Parent=Mmel_00007491-RA;
Scv2yLs_11388	maker	CDS	1395769	1395873	.	+	0	ID=Mmel_00007491-RA:cds;Parent=Mmel_00007491-RA;
Scv2yLs_11388	maker	CDS	1395969	1396040	.	+	0	ID=Mmel_00007491-RA:cds;Parent=Mmel_00007491-RA;
Scv2yLs_11388	maker	CDS	1396368	1396505	.	+	0	ID=Mmel_00007491-RA:cds;Parent=Mmel_00007491-RA;
Scv2yLs_11388	maker	CDS	1397568	1397720	.	+	0	ID=Mmel_00007491-RA:cds;Parent=Mmel_00007491-RA;
Scv2yLs_11388	maker	CDS	1398145	1398312	.	+	0	ID=Mmel_00007491-RA:cds;Parent=Mmel_00007491-RA;
Scv2yLs_11388	maker	CDS	1398989	1399136	.	+	0	ID=Mmel_00007491-RA:cds;Parent=Mmel_00007491-RA;
Scv2yLs_11388	maker	CDS	1400189	1400396	.	+	2	ID=Mmel_00007491-RA:cds;Parent=Mmel_00007491-RA;
Scv2yLs_11388	maker	CDS	1400684	1400761	.	+	1	ID=Mmel_00007491-RA:cds;Parent=Mmel_00007491-RA;
Scv2yLs_11388	maker	CDS	1401104	1401269	.	+	1	ID=Mmel_00007491-RA:cds;Parent=Mmel_00007491-RA;
Scv2yLs_11388	maker	CDS	1404106	1404146	.	+	0	ID=Mmel_00007491-RA:cds;Parent=Mmel_00007491-RA;
Scv2yLs_11388	maker	CDS	1404676	1404751	.	+	1	ID=Mmel_00007491-RA:cds;Parent=Mmel_00007491-RA;
Scv2yLs_11388	maker	gene	1419746	1439622	.	+	.	ID=Mmel_00007493;Name=Mmel_00007493;Alias=maker-Scv2yLs_11388-snap-gene-14.1;Note=Similar to TECPR1: Tectonin beta-propeller repeat-containing protein 1 (Gallus gallus OX%3D9031);Dbxref=InterPro:IPR006624,InterPro:IPR010482,PFAM:PF06398,PFAM:PF06462;
Scv2yLs_11388	maker	mRNA	1419746	1439622	.	+	.	ID=Mmel_00007493-RA;Parent=Mmel_00007493;Name=Mmel_00007493-RA;Alias=maker-Scv2yLs_11388-snap-gene-14.1-mRNA-1;_AED=0.25;_QI=2|0|0|1|0.82|0.87|24|0|1184;_eAED=0.25;Note=Similar to TECPR1: Tectonin beta-propeller repeat-containing protein 1 (Gallus gallus OX%3D9031);Dbxref=InterPro:IPR006624,InterPro:IPR010482,PFAM:PF06398,PFAM:PF06462;
Scv2yLs_11388	maker	exon	1419746	1419978	.	+	.	ID=Mmel_00007493-RA:exon:12771;Parent=Mmel_00007493-RA;
Scv2yLs_11388	maker	exon	1421657	1421839	.	+	.	ID=Mmel_00007493-RA:exon:12772;Parent=Mmel_00007493-RA;
Scv2yLs_11388	maker	exon	1422335	1422457	.	+	.	ID=Mmel_00007493-RA:exon:12773;Parent=Mmel_00007493-RA;
Scv2yLs_11388	maker	exon	1423127	1423252	.	+	.	ID=Mmel_00007493-RA:exon:12774;Parent=Mmel_00007493-RA;
Scv2yLs_11388	maker	exon	1424749	1424923	.	+	.	ID=Mmel_00007493-RA:exon:12775;Parent=Mmel_00007493-RA;
Scv2yLs_11388	maker	exon	1425017	1425117	.	+	.	ID=Mmel_00007493-RA:exon:12776;Parent=Mmel_00007493-RA;
Scv2yLs_11388	maker	exon	1426465	1426566	.	+	.	ID=Mmel_00007493-RA:exon:12777;Parent=Mmel_00007493-RA;
Scv2yLs_11388	maker	exon	1426999	1427144	.	+	.	ID=Mmel_00007493-RA:exon:12778;Parent=Mmel_00007493-RA;
Scv2yLs_11388	maker	exon	1427967	1428475	.	+	.	ID=Mmel_00007493-RA:exon:12779;Parent=Mmel_00007493-RA;
Scv2yLs_11388	maker	exon	1429230	1429375	.	+	.	ID=Mmel_00007493-RA:exon:12780;Parent=Mmel_00007493-RA;
Scv2yLs_11388	maker	exon	1430288	1430443	.	+	.	ID=Mmel_00007493-RA:exon:12781;Parent=Mmel_00007493-RA;
Scv2yLs_11388	maker	exon	1430943	1431092	.	+	.	ID=Mmel_00007493-RA:exon:12782;Parent=Mmel_00007493-RA;
Scv2yLs_11388	maker	exon	1431724	1431881	.	+	.	ID=Mmel_00007493-RA:exon:12783;Parent=Mmel_00007493-RA;
Scv2yLs_11388	maker	exon	1432532	1432659	.	+	.	ID=Mmel_00007493-RA:exon:12784;Parent=Mmel_00007493-RA;
Scv2yLs_11388	maker	exon	1432744	1432846	.	+	.	ID=Mmel_00007493-RA:exon:12785;Parent=Mmel_00007493-RA;
Scv2yLs_11388	maker	exon	1433528	1433624	.	+	.	ID=Mmel_00007493-RA:exon:12786;Parent=Mmel_00007493-RA;
Scv2yLs_11388	maker	exon	1434003	1434082	.	+	.	ID=Mmel_00007493-RA:exon:12787;Parent=Mmel_00007493-RA;
Scv2yLs_11388	maker	exon	1434385	1434441	.	+	.	ID=Mmel_00007493-RA:exon:12788;Parent=Mmel_00007493-RA;
Scv2yLs_11388	maker	exon	1435885	1436059	.	+	.	ID=Mmel_00007493-RA:exon:12789;Parent=Mmel_00007493-RA;
Scv2yLs_11388	maker	exon	1436944	1437079	.	+	.	ID=Mmel_00007493-RA:exon:12790;Parent=Mmel_00007493-RA;
Scv2yLs_11388	maker	exon	1437384	1437476	.	+	.	ID=Mmel_00007493-RA:exon:12791;Parent=Mmel_00007493-RA;
Scv2yLs_11388	maker	exon	1438105	1438211	.	+	.	ID=Mmel_00007493-RA:exon:12792;Parent=Mmel_00007493-RA;
Scv2yLs_11388	maker	exon	1438674	1438793	.	+	.	ID=Mmel_00007493-RA:exon:12793;Parent=Mmel_00007493-RA;
Scv2yLs_11388	maker	exon	1439473	1439622	.	+	.	ID=Mmel_00007493-RA:exon:12794;Parent=Mmel_00007493-RA;
Scv2yLs_11388	maker	five_prime_UTR	1419746	1419747	.	+	.	ID=Mmel_00007493-RA:five_prime_utr;Parent=Mmel_00007493-RA;
Scv2yLs_11388	maker	CDS	1419748	1419978	.	+	0	ID=Mmel_00007493-RA:cds;Parent=Mmel_00007493-RA;
Scv2yLs_11388	maker	CDS	1421657	1421839	.	+	0	ID=Mmel_00007493-RA:cds;Parent=Mmel_00007493-RA;
Scv2yLs_11388	maker	CDS	1422335	1422457	.	+	0	ID=Mmel_00007493-RA:cds;Parent=Mmel_00007493-RA;
Scv2yLs_11388	maker	CDS	1423127	1423252	.	+	0	ID=Mmel_00007493-RA:cds;Parent=Mmel_00007493-RA;
Scv2yLs_11388	maker	CDS	1424749	1424923	.	+	0	ID=Mmel_00007493-RA:cds;Parent=Mmel_00007493-RA;
Scv2yLs_11388	maker	CDS	1425017	1425117	.	+	2	ID=Mmel_00007493-RA:cds;Parent=Mmel_00007493-RA;
Scv2yLs_11388	maker	CDS	1426465	1426566	.	+	0	ID=Mmel_00007493-RA:cds;Parent=Mmel_00007493-RA;
Scv2yLs_11388	maker	CDS	1426999	1427144	.	+	0	ID=Mmel_00007493-RA:cds;Parent=Mmel_00007493-RA;
Scv2yLs_11388	maker	CDS	1427967	1428475	.	+	1	ID=Mmel_00007493-RA:cds;Parent=Mmel_00007493-RA;
Scv2yLs_11388	maker	CDS	1429230	1429375	.	+	2	ID=Mmel_00007493-RA:cds;Parent=Mmel_00007493-RA;
Scv2yLs_11388	maker	CDS	1430288	1430443	.	+	0	ID=Mmel_00007493-RA:cds;Parent=Mmel_00007493-RA;
Scv2yLs_11388	maker	CDS	1430943	1431092	.	+	0	ID=Mmel_00007493-RA:cds;Parent=Mmel_00007493-RA;
Scv2yLs_11388	maker	CDS	1431724	1431881	.	+	0	ID=Mmel_00007493-RA:cds;Parent=Mmel_00007493-RA;
Scv2yLs_11388	maker	CDS	1432532	1432659	.	+	1	ID=Mmel_00007493-RA:cds;Parent=Mmel_00007493-RA;
Scv2yLs_11388	maker	CDS	1432744	1432846	.	+	2	ID=Mmel_00007493-RA:cds;Parent=Mmel_00007493-RA;
Scv2yLs_11388	maker	CDS	1433528	1433624	.	+	1	ID=Mmel_00007493-RA:cds;Parent=Mmel_00007493-RA;
Scv2yLs_11388	maker	CDS	1434003	1434082	.	+	0	ID=Mmel_00007493-RA:cds;Parent=Mmel_00007493-RA;
Scv2yLs_11388	maker	CDS	1434385	1434441	.	+	1	ID=Mmel_00007493-RA:cds;Parent=Mmel_00007493-RA;
Scv2yLs_11388	maker	CDS	1435885	1436059	.	+	1	ID=Mmel_00007493-RA:cds;Parent=Mmel_00007493-RA;
Scv2yLs_11388	maker	CDS	1436944	1437079	.	+	0	ID=Mmel_00007493-RA:cds;Parent=Mmel_00007493-RA;
Scv2yLs_11388	maker	CDS	1437384	1437476	.	+	2	ID=Mmel_00007493-RA:cds;Parent=Mmel_00007493-RA;
Scv2yLs_11388	maker	CDS	1438105	1438211	.	+	2	ID=Mmel_00007493-RA:cds;Parent=Mmel_00007493-RA;
Scv2yLs_11388	maker	CDS	1438674	1438793	.	+	0	ID=Mmel_00007493-RA:cds;Parent=Mmel_00007493-RA;
Scv2yLs_11388	maker	CDS	1439473	1439622	.	+	0	ID=Mmel_00007493-RA:cds;Parent=Mmel_00007493-RA;
Scv2yLs_11388	maker	gene	1443771	1444199	.	-	.	ID=Mmel_00007494;Name=Mmel_00007494;Alias=augustus_masked-Scv2yLs_11388-processed-gene-14.13;Note=Similar to Bhlha15: Class A basic helix-loop-helix protein 15 (Mus musculus OX%3D10090);Dbxref=InterPro:IPR011598,PFAM:PF00010;Ontology_term=GO:0046983;
Scv2yLs_11388	maker	mRNA	1443771	1444199	.	-	.	ID=Mmel_00007494-RA;Parent=Mmel_00007494;Name=Mmel_00007494-RA;Alias=augustus_masked-Scv2yLs_11388-processed-gene-14.13-mRNA-1;_AED=0.08;_QI=0|-1|0|1|-1|1|1|0|142;_eAED=0.08;Note=Similar to Bhlha15: Class A basic helix-loop-helix protein 15 (Mus musculus OX%3D10090);Dbxref=InterPro:IPR011598,PFAM:PF00010;Ontology_term=GO:0046983;
Scv2yLs_11388	maker	exon	1443771	1444199	.	-	.	ID=Mmel_00007494-RA:exon:12795;Parent=Mmel_00007494-RA;
Scv2yLs_11388	maker	CDS	1443771	1444199	.	-	0	ID=Mmel_00007494-RA:cds;Parent=Mmel_00007494-RA;
Scv2yLs_11388	maker	gene	1452711	1476732	.	-	.	ID=Mmel_00007495;Name=Mmel_00007495;Alias=augustus_masked-Scv2yLs_11388-processed-gene-14.14;Note=Similar to LMTK2: Serine/threonine-protein kinase LMTK2 (Homo sapiens OX%3D9606);Dbxref=InterPro:IPR001245,PFAM:PF07714;Ontology_term=GO:0004672,GO:0006468;
Scv2yLs_11388	maker	mRNA	1452711	1476732	.	-	.	ID=Mmel_00007495-RA;Parent=Mmel_00007495;Name=Mmel_00007495-RA;Alias=augustus_masked-Scv2yLs_11388-processed-gene-14.14-mRNA-1;_AED=0.27;_QI=0|0|0|0.92|1|1|13|0|1454;_eAED=0.27;Note=Similar to LMTK2: Serine/threonine-protein kinase LMTK2 (Homo sapiens OX%3D9606);Dbxref=InterPro:IPR001245,PFAM:PF07714;Ontology_term=GO:0004672,GO:0006468;
Scv2yLs_11388	maker	exon	1476711	1476732	.	-	.	ID=Mmel_00007495-RA:exon:12808;Parent=Mmel_00007495-RA;
Scv2yLs_11388	maker	exon	1474631	1474755	.	-	.	ID=Mmel_00007495-RA:exon:12807;Parent=Mmel_00007495-RA;
Scv2yLs_11388	maker	exon	1473723	1473867	.	-	.	ID=Mmel_00007495-RA:exon:12806;Parent=Mmel_00007495-RA;
Scv2yLs_11388	maker	exon	1471898	1471971	.	-	.	ID=Mmel_00007495-RA:exon:12805;Parent=Mmel_00007495-RA;
Scv2yLs_11388	maker	exon	1471280	1471398	.	-	.	ID=Mmel_00007495-RA:exon:12804;Parent=Mmel_00007495-RA;
Scv2yLs_11388	maker	exon	1470487	1470574	.	-	.	ID=Mmel_00007495-RA:exon:12803;Parent=Mmel_00007495-RA;
Scv2yLs_11388	maker	exon	1463828	1463961	.	-	.	ID=Mmel_00007495-RA:exon:12802;Parent=Mmel_00007495-RA;
Scv2yLs_11388	maker	exon	1460631	1460715	.	-	.	ID=Mmel_00007495-RA:exon:12801;Parent=Mmel_00007495-RA;
Scv2yLs_11388	maker	exon	1459874	1459995	.	-	.	ID=Mmel_00007495-RA:exon:12800;Parent=Mmel_00007495-RA;
Scv2yLs_11388	maker	exon	1458228	1458377	.	-	.	ID=Mmel_00007495-RA:exon:12799;Parent=Mmel_00007495-RA;
Scv2yLs_11388	maker	exon	1455072	1457979	.	-	.	ID=Mmel_00007495-RA:exon:12798;Parent=Mmel_00007495-RA;
Scv2yLs_11388	maker	exon	1453383	1453518	.	-	.	ID=Mmel_00007495-RA:exon:12797;Parent=Mmel_00007495-RA;
Scv2yLs_11388	maker	exon	1452711	1452967	.	-	.	ID=Mmel_00007495-RA:exon:12796;Parent=Mmel_00007495-RA;
Scv2yLs_11388	maker	CDS	1476711	1476732	.	-	0	ID=Mmel_00007495-RA:cds;Parent=Mmel_00007495-RA;
Scv2yLs_11388	maker	CDS	1474631	1474755	.	-	2	ID=Mmel_00007495-RA:cds;Parent=Mmel_00007495-RA;
Scv2yLs_11388	maker	CDS	1473723	1473867	.	-	0	ID=Mmel_00007495-RA:cds;Parent=Mmel_00007495-RA;
Scv2yLs_11388	maker	CDS	1471898	1471971	.	-	2	ID=Mmel_00007495-RA:cds;Parent=Mmel_00007495-RA;
Scv2yLs_11388	maker	CDS	1471280	1471398	.	-	0	ID=Mmel_00007495-RA:cds;Parent=Mmel_00007495-RA;
Scv2yLs_11388	maker	CDS	1470487	1470574	.	-	1	ID=Mmel_00007495-RA:cds;Parent=Mmel_00007495-RA;
Scv2yLs_11388	maker	CDS	1463828	1463961	.	-	0	ID=Mmel_00007495-RA:cds;Parent=Mmel_00007495-RA;
Scv2yLs_11388	maker	CDS	1460631	1460715	.	-	1	ID=Mmel_00007495-RA:cds;Parent=Mmel_00007495-RA;
Scv2yLs_11388	maker	CDS	1459874	1459995	.	-	0	ID=Mmel_00007495-RA:cds;Parent=Mmel_00007495-RA;
Scv2yLs_11388	maker	CDS	1458228	1458377	.	-	1	ID=Mmel_00007495-RA:cds;Parent=Mmel_00007495-RA;
Scv2yLs_11388	maker	CDS	1455072	1457979	.	-	1	ID=Mmel_00007495-RA:cds;Parent=Mmel_00007495-RA;
Scv2yLs_11388	maker	CDS	1453383	1453518	.	-	0	ID=Mmel_00007495-RA:cds;Parent=Mmel_00007495-RA;
Scv2yLs_11388	maker	CDS	1452711	1452967	.	-	2	ID=Mmel_00007495-RA:cds;Parent=Mmel_00007495-RA;
Scv2yLs_11388	maker	gene	1406352	1416760	.	-	.	ID=Mmel_00007492;Name=Mmel_00007492;Alias=maker-Scv2yLs_11388-augustus-gene-14.18;Note=Similar to Bri3: Brain protein I3 (Mus musculus OX%3D10090);Dbxref=InterPro:IPR019317,PFAM:PF10164;
Scv2yLs_11388	maker	mRNA	1406352	1416760	.	-	.	ID=Mmel_00007492-RA;Parent=Mmel_00007492;Name=Mmel_00007492-RA;Alias=maker-Scv2yLs_11388-augustus-gene-14.18-mRNA-1;_AED=0.31;_QI=183|1|1|1|0|0.33|3|253|100;_eAED=0.31;Note=Similar to Bri3: Brain protein I3 (Mus musculus OX%3D10090);Dbxref=InterPro:IPR019317,PFAM:PF10164;
Scv2yLs_11388	maker	exon	1406352	1406737	.	-	.	ID=Mmel_00007492-RA:exon:12811;Parent=Mmel_00007492-RA;
Scv2yLs_11388	maker	exon	1414016	1414130	.	-	.	ID=Mmel_00007492-RA:exon:12810;Parent=Mmel_00007492-RA;
Scv2yLs_11388	maker	exon	1416523	1416760	.	-	.	ID=Mmel_00007492-RA:exon:12809;Parent=Mmel_00007492-RA;
Scv2yLs_11388	maker	five_prime_UTR	1416578	1416760	.	-	.	ID=Mmel_00007492-RA:five_prime_utr;Parent=Mmel_00007492-RA;
Scv2yLs_11388	maker	CDS	1416523	1416577	.	-	0	ID=Mmel_00007492-RA:cds;Parent=Mmel_00007492-RA;
Scv2yLs_11388	maker	CDS	1414016	1414130	.	-	2	ID=Mmel_00007492-RA:cds;Parent=Mmel_00007492-RA;
Scv2yLs_11388	maker	CDS	1406605	1406737	.	-	1	ID=Mmel_00007492-RA:cds;Parent=Mmel_00007492-RA;
Scv2yLs_11388	maker	three_prime_UTR	1406352	1406604	.	-	.	ID=Mmel_00007492-RA:three_prime_utr;Parent=Mmel_00007492-RA;
Scv2yLs_11388	maker	gene	1551479	1561657	.	+	.	ID=Mmel_00007497;Name=Mmel_00007497;Alias=maker-Scv2yLs_11388-augustus-gene-15.3;Note=Similar to CCZ1: Vacuolar fusion protein CCZ1 homolog (Gallus gallus OX%3D9031);Dbxref=InterPro:IPR013176,PFAM:PF08217;
Scv2yLs_11388	maker	mRNA	1551479	1561657	.	+	.	ID=Mmel_00007497-RA;Parent=Mmel_00007497;Name=Mmel_00007497-RA;Alias=maker-Scv2yLs_11388-augustus-gene-15.3-mRNA-1;_AED=0.24;_QI=0|0.23|0.21|1|0.76|0.71|14|291|496;_eAED=0.24;Note=Similar to CCZ1: Vacuolar fusion protein CCZ1 homolog (Gallus gallus OX%3D9031);Dbxref=InterPro:IPR013176,PFAM:PF08217;
Scv2yLs_11388	maker	exon	1551479	1551576	.	+	.	ID=Mmel_00007497-RA:exon:12812;Parent=Mmel_00007497-RA;
Scv2yLs_11388	maker	exon	1551700	1551793	.	+	.	ID=Mmel_00007497-RA:exon:12813;Parent=Mmel_00007497-RA;
Scv2yLs_11388	maker	exon	1551891	1551965	.	+	.	ID=Mmel_00007497-RA:exon:12814;Parent=Mmel_00007497-RA;
Scv2yLs_11388	maker	exon	1552983	1553030	.	+	.	ID=Mmel_00007497-RA:exon:12815;Parent=Mmel_00007497-RA;
Scv2yLs_11388	maker	exon	1553298	1553381	.	+	.	ID=Mmel_00007497-RA:exon:12816;Parent=Mmel_00007497-RA;
Scv2yLs_11388	maker	exon	1554952	1555127	.	+	.	ID=Mmel_00007497-RA:exon:12817;Parent=Mmel_00007497-RA;
Scv2yLs_11388	maker	exon	1555354	1555504	.	+	.	ID=Mmel_00007497-RA:exon:12818;Parent=Mmel_00007497-RA;
Scv2yLs_11388	maker	exon	1555557	1555651	.	+	.	ID=Mmel_00007497-RA:exon:12819;Parent=Mmel_00007497-RA;
Scv2yLs_11388	maker	exon	1556154	1556265	.	+	.	ID=Mmel_00007497-RA:exon:12820;Parent=Mmel_00007497-RA;
Scv2yLs_11388	maker	exon	1556850	1556887	.	+	.	ID=Mmel_00007497-RA:exon:12821;Parent=Mmel_00007497-RA;
Scv2yLs_11388	maker	exon	1557179	1557355	.	+	.	ID=Mmel_00007497-RA:exon:12822;Parent=Mmel_00007497-RA;
Scv2yLs_11388	maker	exon	1558866	1559024	.	+	.	ID=Mmel_00007497-RA:exon:12823;Parent=Mmel_00007497-RA;
Scv2yLs_11388	maker	exon	1560079	1560206	.	+	.	ID=Mmel_00007497-RA:exon:12824;Parent=Mmel_00007497-RA;
Scv2yLs_11388	maker	exon	1561311	1561657	.	+	.	ID=Mmel_00007497-RA:exon:12825;Parent=Mmel_00007497-RA;
Scv2yLs_11388	maker	CDS	1551479	1551576	.	+	0	ID=Mmel_00007497-RA:cds;Parent=Mmel_00007497-RA;
Scv2yLs_11388	maker	CDS	1551700	1551793	.	+	1	ID=Mmel_00007497-RA:cds;Parent=Mmel_00007497-RA;
Scv2yLs_11388	maker	CDS	1551891	1551965	.	+	0	ID=Mmel_00007497-RA:cds;Parent=Mmel_00007497-RA;
Scv2yLs_11388	maker	CDS	1552983	1553030	.	+	0	ID=Mmel_00007497-RA:cds;Parent=Mmel_00007497-RA;
Scv2yLs_11388	maker	CDS	1553298	1553381	.	+	0	ID=Mmel_00007497-RA:cds;Parent=Mmel_00007497-RA;
Scv2yLs_11388	maker	CDS	1554952	1555127	.	+	0	ID=Mmel_00007497-RA:cds;Parent=Mmel_00007497-RA;
Scv2yLs_11388	maker	CDS	1555354	1555504	.	+	1	ID=Mmel_00007497-RA:cds;Parent=Mmel_00007497-RA;
Scv2yLs_11388	maker	CDS	1555557	1555651	.	+	0	ID=Mmel_00007497-RA:cds;Parent=Mmel_00007497-RA;
Scv2yLs_11388	maker	CDS	1556154	1556265	.	+	1	ID=Mmel_00007497-RA:cds;Parent=Mmel_00007497-RA;
Scv2yLs_11388	maker	CDS	1556850	1556887	.	+	0	ID=Mmel_00007497-RA:cds;Parent=Mmel_00007497-RA;
Scv2yLs_11388	maker	CDS	1557179	1557355	.	+	1	ID=Mmel_00007497-RA:cds;Parent=Mmel_00007497-RA;
Scv2yLs_11388	maker	CDS	1558866	1559024	.	+	1	ID=Mmel_00007497-RA:cds;Parent=Mmel_00007497-RA;
Scv2yLs_11388	maker	CDS	1560079	1560206	.	+	1	ID=Mmel_00007497-RA:cds;Parent=Mmel_00007497-RA;
Scv2yLs_11388	maker	CDS	1561311	1561366	.	+	2	ID=Mmel_00007497-RA:cds;Parent=Mmel_00007497-RA;
Scv2yLs_11388	maker	three_prime_UTR	1561367	1561657	.	+	.	ID=Mmel_00007497-RA:three_prime_utr;Parent=Mmel_00007497-RA;
Scv2yLs_11388	maker	gene	1521398	1543114	.	+	.	ID=Mmel_00007496;Name=Mmel_00007496;Alias=maker-Scv2yLs_11388-snap-gene-15.18;Note=Similar to Parvalbumin%2C thymic CPV3 (Gallus gallus OX%3D9031);Dbxref=InterPro:IPR002048,PFAM:PF13499;Ontology_term=GO:0005509;
Scv2yLs_11388	maker	mRNA	1521398	1543114	.	+	.	ID=Mmel_00007496-RA;Parent=Mmel_00007496;Name=Mmel_00007496-RA;Alias=maker-Scv2yLs_11388-snap-gene-15.18-mRNA-1;_AED=0.33;_QI=75|0.33|0.4|1|0.88|0.8|10|0|291;_eAED=0.33;Note=Similar to Parvalbumin%2C thymic CPV3 (Gallus gallus OX%3D9031);Dbxref=InterPro:IPR002048,PFAM:PF13499;Ontology_term=GO:0005509;
Scv2yLs_11388	maker	exon	1521398	1521465	.	+	.	ID=Mmel_00007496-RA:exon:12826;Parent=Mmel_00007496-RA;
Scv2yLs_11388	maker	exon	1523145	1523212	.	+	.	ID=Mmel_00007496-RA:exon:12827;Parent=Mmel_00007496-RA;
Scv2yLs_11388	maker	exon	1523993	1524125	.	+	.	ID=Mmel_00007496-RA:exon:12828;Parent=Mmel_00007496-RA;
Scv2yLs_11388	maker	exon	1524347	1524456	.	+	.	ID=Mmel_00007496-RA:exon:12829;Parent=Mmel_00007496-RA;
Scv2yLs_11388	maker	exon	1532771	1532903	.	+	.	ID=Mmel_00007496-RA:exon:12830;Parent=Mmel_00007496-RA;
Scv2yLs_11388	maker	exon	1533636	1533745	.	+	.	ID=Mmel_00007496-RA:exon:12831;Parent=Mmel_00007496-RA;
Scv2yLs_11388	maker	exon	1534226	1534244	.	+	.	ID=Mmel_00007496-RA:exon:12832;Parent=Mmel_00007496-RA;
Scv2yLs_11388	maker	exon	1542044	1542111	.	+	.	ID=Mmel_00007496-RA:exon:12833;Parent=Mmel_00007496-RA;
Scv2yLs_11388	maker	exon	1542479	1542611	.	+	.	ID=Mmel_00007496-RA:exon:12834;Parent=Mmel_00007496-RA;
Scv2yLs_11388	maker	exon	1543009	1543114	.	+	.	ID=Mmel_00007496-RA:exon:12835;Parent=Mmel_00007496-RA;
Scv2yLs_11388	maker	five_prime_UTR	1521398	1521465	.	+	.	ID=Mmel_00007496-RA:five_prime_utr;Parent=Mmel_00007496-RA;
Scv2yLs_11388	maker	five_prime_UTR	1523145	1523151	.	+	.	ID=Mmel_00007496-RA:five_prime_utr;Parent=Mmel_00007496-RA;
Scv2yLs_11388	maker	CDS	1523152	1523212	.	+	0	ID=Mmel_00007496-RA:cds;Parent=Mmel_00007496-RA;
Scv2yLs_11388	maker	CDS	1523993	1524125	.	+	2	ID=Mmel_00007496-RA:cds;Parent=Mmel_00007496-RA;
Scv2yLs_11388	maker	CDS	1524347	1524456	.	+	1	ID=Mmel_00007496-RA:cds;Parent=Mmel_00007496-RA;
Scv2yLs_11388	maker	CDS	1532771	1532903	.	+	2	ID=Mmel_00007496-RA:cds;Parent=Mmel_00007496-RA;
Scv2yLs_11388	maker	CDS	1533636	1533745	.	+	1	ID=Mmel_00007496-RA:cds;Parent=Mmel_00007496-RA;
Scv2yLs_11388	maker	CDS	1534226	1534244	.	+	2	ID=Mmel_00007496-RA:cds;Parent=Mmel_00007496-RA;
Scv2yLs_11388	maker	CDS	1542044	1542111	.	+	1	ID=Mmel_00007496-RA:cds;Parent=Mmel_00007496-RA;
Scv2yLs_11388	maker	CDS	1542479	1542611	.	+	2	ID=Mmel_00007496-RA:cds;Parent=Mmel_00007496-RA;
Scv2yLs_11388	maker	CDS	1543009	1543114	.	+	1	ID=Mmel_00007496-RA:cds;Parent=Mmel_00007496-RA;
Scv2yLs_11388	maker	gene	1561884	1565856	.	-	.	ID=Mmel_00007498;Name=Mmel_00007498;Alias=maker-Scv2yLs_11388-snap-gene-15.20;Note=Protein of unknown function;
Scv2yLs_11388	maker	mRNA	1561884	1565856	.	-	.	ID=Mmel_00007498-RA;Parent=Mmel_00007498;Name=Mmel_00007498-RA;Alias=maker-Scv2yLs_11388-snap-gene-15.20-mRNA-1;_AED=0.07;_QI=0|0|0|1|1|1|5|0|257;_eAED=0.07;Note=Protein of unknown function;
Scv2yLs_11388	maker	exon	1565683	1565856	.	-	.	ID=Mmel_00007498-RA:exon:12840;Parent=Mmel_00007498-RA;
Scv2yLs_11388	maker	exon	1564431	1564476	.	-	.	ID=Mmel_00007498-RA:exon:12839;Parent=Mmel_00007498-RA;
Scv2yLs_11388	maker	exon	1563810	1563920	.	-	.	ID=Mmel_00007498-RA:exon:12838;Parent=Mmel_00007498-RA;
Scv2yLs_11388	maker	exon	1562556	1562751	.	-	.	ID=Mmel_00007498-RA:exon:12837;Parent=Mmel_00007498-RA;
Scv2yLs_11388	maker	exon	1561884	1562130	.	-	.	ID=Mmel_00007498-RA:exon:12836;Parent=Mmel_00007498-RA;
Scv2yLs_11388	maker	CDS	1565683	1565856	.	-	0	ID=Mmel_00007498-RA:cds;Parent=Mmel_00007498-RA;
Scv2yLs_11388	maker	CDS	1564431	1564476	.	-	0	ID=Mmel_00007498-RA:cds;Parent=Mmel_00007498-RA;
Scv2yLs_11388	maker	CDS	1563810	1563920	.	-	2	ID=Mmel_00007498-RA:cds;Parent=Mmel_00007498-RA;
Scv2yLs_11388	maker	CDS	1562556	1562751	.	-	2	ID=Mmel_00007498-RA:cds;Parent=Mmel_00007498-RA;
Scv2yLs_11388	maker	CDS	1561884	1562130	.	-	1	ID=Mmel_00007498-RA:cds;Parent=Mmel_00007498-RA;
Scv2yLs_11388	maker	gene	1566758	1574808	.	-	.	ID=Mmel_00007499;Name=Mmel_00007499;Alias=maker-Scv2yLs_11388-snap-gene-15.21;Note=Similar to RSPH10B2: Radial spoke head 10 homolog B2 (Homo sapiens OX%3D9606);Dbxref=InterPro:IPR003409,PFAM:PF02493;
Scv2yLs_11388	maker	mRNA	1566758	1574808	.	-	.	ID=Mmel_00007499-RA;Parent=Mmel_00007499;Name=Mmel_00007499-RA;Alias=maker-Scv2yLs_11388-snap-gene-15.21-mRNA-1;_AED=0.14;_QI=0|0|0|0.92|0.33|0.46|13|0|576;_eAED=0.17;Note=Similar to RSPH10B2: Radial spoke head 10 homolog B2 (Homo sapiens OX%3D9606);Dbxref=InterPro:IPR003409,PFAM:PF02493;
Scv2yLs_11388	maker	exon	1574552	1574808	.	-	.	ID=Mmel_00007499-RA:exon:12853;Parent=Mmel_00007499-RA;
Scv2yLs_11388	maker	exon	1573751	1573826	.	-	.	ID=Mmel_00007499-RA:exon:12852;Parent=Mmel_00007499-RA;
Scv2yLs_11388	maker	exon	1573461	1573529	.	-	.	ID=Mmel_00007499-RA:exon:12851;Parent=Mmel_00007499-RA;
Scv2yLs_11388	maker	exon	1573083	1573256	.	-	.	ID=Mmel_00007499-RA:exon:12850;Parent=Mmel_00007499-RA;
Scv2yLs_11388	maker	exon	1572474	1572559	.	-	.	ID=Mmel_00007499-RA:exon:12849;Parent=Mmel_00007499-RA;
Scv2yLs_11388	maker	exon	1571770	1571890	.	-	.	ID=Mmel_00007499-RA:exon:12848;Parent=Mmel_00007499-RA;
Scv2yLs_11388	maker	exon	1570095	1570236	.	-	.	ID=Mmel_00007499-RA:exon:12847;Parent=Mmel_00007499-RA;
Scv2yLs_11388	maker	exon	1569516	1569637	.	-	.	ID=Mmel_00007499-RA:exon:12846;Parent=Mmel_00007499-RA;
Scv2yLs_11388	maker	exon	1568864	1569050	.	-	.	ID=Mmel_00007499-RA:exon:12845;Parent=Mmel_00007499-RA;
Scv2yLs_11388	maker	exon	1568061	1568169	.	-	.	ID=Mmel_00007499-RA:exon:12844;Parent=Mmel_00007499-RA;
Scv2yLs_11388	maker	exon	1567897	1568027	.	-	.	ID=Mmel_00007499-RA:exon:12843;Parent=Mmel_00007499-RA;
Scv2yLs_11388	maker	exon	1567652	1567800	.	-	.	ID=Mmel_00007499-RA:exon:12842;Parent=Mmel_00007499-RA;
Scv2yLs_11388	maker	exon	1566758	1566862	.	-	.	ID=Mmel_00007499-RA:exon:12841;Parent=Mmel_00007499-RA;
Scv2yLs_11388	maker	CDS	1574552	1574808	.	-	0	ID=Mmel_00007499-RA:cds;Parent=Mmel_00007499-RA;
Scv2yLs_11388	maker	CDS	1573751	1573826	.	-	1	ID=Mmel_00007499-RA:cds;Parent=Mmel_00007499-RA;
Scv2yLs_11388	maker	CDS	1573461	1573529	.	-	0	ID=Mmel_00007499-RA:cds;Parent=Mmel_00007499-RA;
Scv2yLs_11388	maker	CDS	1573083	1573256	.	-	0	ID=Mmel_00007499-RA:cds;Parent=Mmel_00007499-RA;
Scv2yLs_11388	maker	CDS	1572474	1572559	.	-	0	ID=Mmel_00007499-RA:cds;Parent=Mmel_00007499-RA;
Scv2yLs_11388	maker	CDS	1571770	1571890	.	-	1	ID=Mmel_00007499-RA:cds;Parent=Mmel_00007499-RA;
Scv2yLs_11388	maker	CDS	1570095	1570236	.	-	0	ID=Mmel_00007499-RA:cds;Parent=Mmel_00007499-RA;
Scv2yLs_11388	maker	CDS	1569516	1569637	.	-	2	ID=Mmel_00007499-RA:cds;Parent=Mmel_00007499-RA;
Scv2yLs_11388	maker	CDS	1568864	1569050	.	-	0	ID=Mmel_00007499-RA:cds;Parent=Mmel_00007499-RA;
Scv2yLs_11388	maker	CDS	1568061	1568169	.	-	2	ID=Mmel_00007499-RA:cds;Parent=Mmel_00007499-RA;
Scv2yLs_11388	maker	CDS	1567897	1568027	.	-	1	ID=Mmel_00007499-RA:cds;Parent=Mmel_00007499-RA;
Scv2yLs_11388	maker	CDS	1567652	1567800	.	-	2	ID=Mmel_00007499-RA:cds;Parent=Mmel_00007499-RA;
Scv2yLs_11388	maker	CDS	1566758	1566862	.	-	0	ID=Mmel_00007499-RA:cds;Parent=Mmel_00007499-RA;
Scv2yLs_11388	maker	gene	1587397	1590616	.	+	.	ID=Mmel_00007501;Name=Mmel_00007501;Alias=maker-Scv2yLs_11388-augustus-gene-16.18;Note=Similar to AIMP2: Aminoacyl tRNA synthase complex-interacting multifunctional protein 2 (Cricetulus griseus OX%3D10029);Dbxref=PFAM:PF13410;
Scv2yLs_11388	maker	mRNA	1587397	1590616	.	+	.	ID=Mmel_00007501-RA;Parent=Mmel_00007501;Name=Mmel_00007501-RA;Alias=maker-Scv2yLs_11388-augustus-gene-16.18-mRNA-1;_AED=0.29;_QI=0|0|0|0.75|1|1|4|0|305;_eAED=0.29;Note=Similar to AIMP2: Aminoacyl tRNA synthase complex-interacting multifunctional protein 2 (Cricetulus griseus OX%3D10029);Dbxref=PFAM:PF13410;
Scv2yLs_11388	maker	exon	1587397	1587489	.	+	.	ID=Mmel_00007501-RA:exon:12854;Parent=Mmel_00007501-RA;
Scv2yLs_11388	maker	exon	1589000	1589206	.	+	.	ID=Mmel_00007501-RA:exon:12855;Parent=Mmel_00007501-RA;
Scv2yLs_11388	maker	exon	1589525	1589756	.	+	.	ID=Mmel_00007501-RA:exon:12856;Parent=Mmel_00007501-RA;
Scv2yLs_11388	maker	exon	1590231	1590616	.	+	.	ID=Mmel_00007501-RA:exon:12857;Parent=Mmel_00007501-RA;
Scv2yLs_11388	maker	CDS	1587397	1587489	.	+	0	ID=Mmel_00007501-RA:cds;Parent=Mmel_00007501-RA;
Scv2yLs_11388	maker	CDS	1589000	1589206	.	+	0	ID=Mmel_00007501-RA:cds;Parent=Mmel_00007501-RA;
Scv2yLs_11388	maker	CDS	1589525	1589756	.	+	0	ID=Mmel_00007501-RA:cds;Parent=Mmel_00007501-RA;
Scv2yLs_11388	maker	CDS	1590231	1590616	.	+	2	ID=Mmel_00007501-RA:cds;Parent=Mmel_00007501-RA;
Scv2yLs_11388	maker	gene	1605910	1614198	.	+	.	ID=Mmel_00007503;Name=Mmel_00007503;Alias=maker-Scv2yLs_11388-augustus-gene-16.19;Note=Similar to USP42: Ubiquitin carboxyl-terminal hydrolase 42 (Homo sapiens OX%3D9606);Dbxref=InterPro:IPR001394,PFAM:PF00443;Ontology_term=GO:0016579,GO:0036459;
Scv2yLs_11388	maker	mRNA	1605910	1614198	.	+	.	ID=Mmel_00007503-RA;Parent=Mmel_00007503;Name=Mmel_00007503-RA;Alias=maker-Scv2yLs_11388-augustus-gene-16.19-mRNA-1;_AED=0.35;_QI=0|0|0|1|0.66|0.61|13|0|761;_eAED=0.35;Note=Similar to USP42: Ubiquitin carboxyl-terminal hydrolase 42 (Homo sapiens OX%3D9606);Dbxref=InterPro:IPR001394,PFAM:PF00443;Ontology_term=GO:0016579,GO:0036459;
Scv2yLs_11388	maker	exon	1605910	1606069	.	+	.	ID=Mmel_00007503-RA:exon:12858;Parent=Mmel_00007503-RA;
Scv2yLs_11388	maker	exon	1606704	1607036	.	+	.	ID=Mmel_00007503-RA:exon:12859;Parent=Mmel_00007503-RA;
Scv2yLs_11388	maker	exon	1608111	1608221	.	+	.	ID=Mmel_00007503-RA:exon:12860;Parent=Mmel_00007503-RA;
Scv2yLs_11388	maker	exon	1608386	1608488	.	+	.	ID=Mmel_00007503-RA:exon:12861;Parent=Mmel_00007503-RA;
Scv2yLs_11388	maker	exon	1608655	1608722	.	+	.	ID=Mmel_00007503-RA:exon:12862;Parent=Mmel_00007503-RA;
Scv2yLs_11388	maker	exon	1608840	1608955	.	+	.	ID=Mmel_00007503-RA:exon:12863;Parent=Mmel_00007503-RA;
Scv2yLs_11388	maker	exon	1609499	1609581	.	+	.	ID=Mmel_00007503-RA:exon:12864;Parent=Mmel_00007503-RA;
Scv2yLs_11388	maker	exon	1610865	1610976	.	+	.	ID=Mmel_00007503-RA:exon:12865;Parent=Mmel_00007503-RA;
Scv2yLs_11388	maker	exon	1611356	1611496	.	+	.	ID=Mmel_00007503-RA:exon:12866;Parent=Mmel_00007503-RA;
Scv2yLs_11388	maker	exon	1611704	1611804	.	+	.	ID=Mmel_00007503-RA:exon:12867;Parent=Mmel_00007503-RA;
Scv2yLs_11388	maker	exon	1612224	1612362	.	+	.	ID=Mmel_00007503-RA:exon:12868;Parent=Mmel_00007503-RA;
Scv2yLs_11388	maker	exon	1613012	1613740	.	+	.	ID=Mmel_00007503-RA:exon:12869;Parent=Mmel_00007503-RA;
Scv2yLs_11388	maker	exon	1614109	1614198	.	+	.	ID=Mmel_00007503-RA:exon:12870;Parent=Mmel_00007503-RA;
Scv2yLs_11388	maker	CDS	1605910	1606069	.	+	0	ID=Mmel_00007503-RA:cds;Parent=Mmel_00007503-RA;
Scv2yLs_11388	maker	CDS	1606704	1607036	.	+	2	ID=Mmel_00007503-RA:cds;Parent=Mmel_00007503-RA;
Scv2yLs_11388	maker	CDS	1608111	1608221	.	+	2	ID=Mmel_00007503-RA:cds;Parent=Mmel_00007503-RA;
Scv2yLs_11388	maker	CDS	1608386	1608488	.	+	2	ID=Mmel_00007503-RA:cds;Parent=Mmel_00007503-RA;
Scv2yLs_11388	maker	CDS	1608655	1608722	.	+	1	ID=Mmel_00007503-RA:cds;Parent=Mmel_00007503-RA;
Scv2yLs_11388	maker	CDS	1608840	1608955	.	+	2	ID=Mmel_00007503-RA:cds;Parent=Mmel_00007503-RA;
Scv2yLs_11388	maker	CDS	1609499	1609581	.	+	0	ID=Mmel_00007503-RA:cds;Parent=Mmel_00007503-RA;
Scv2yLs_11388	maker	CDS	1610865	1610976	.	+	1	ID=Mmel_00007503-RA:cds;Parent=Mmel_00007503-RA;
Scv2yLs_11388	maker	CDS	1611356	1611496	.	+	0	ID=Mmel_00007503-RA:cds;Parent=Mmel_00007503-RA;
Scv2yLs_11388	maker	CDS	1611704	1611804	.	+	0	ID=Mmel_00007503-RA:cds;Parent=Mmel_00007503-RA;
Scv2yLs_11388	maker	CDS	1612224	1612362	.	+	1	ID=Mmel_00007503-RA:cds;Parent=Mmel_00007503-RA;
Scv2yLs_11388	maker	CDS	1613012	1613740	.	+	0	ID=Mmel_00007503-RA:cds;Parent=Mmel_00007503-RA;
Scv2yLs_11388	maker	CDS	1614109	1614198	.	+	0	ID=Mmel_00007503-RA:cds;Parent=Mmel_00007503-RA;
Scv2yLs_11388	maker	gene	1576937	1587449	.	-	.	ID=Mmel_00007500;Name=Mmel_00007500;Alias=maker-Scv2yLs_11388-augustus-gene-16.20;Note=Similar to PMS2: Mismatch repair endonuclease PMS2 (Gallus gallus OX%3D9031);Dbxref=InterPro:IPR013507,InterPro:IPR014790,PFAM:PF01119,PFAM:PF08676;Ontology_term=GO:0005524,GO:0006298,GO:0030983;
Scv2yLs_11388	maker	mRNA	1576937	1587449	.	-	.	ID=Mmel_00007500-RA;Parent=Mmel_00007500;Name=Mmel_00007500-RA;Alias=maker-Scv2yLs_11388-augustus-gene-16.20-mRNA-1;_AED=0.23;_QI=0|0.07|0.06|0.46|0.64|0.66|15|18|691;_eAED=0.23;Note=Similar to PMS2: Mismatch repair endonuclease PMS2 (Gallus gallus OX%3D9031);Dbxref=InterPro:IPR013507,InterPro:IPR014790,PFAM:PF01119,PFAM:PF08676;Ontology_term=GO:0005524,GO:0006298,GO:0030983;
Scv2yLs_11388	maker	exon	1576937	1577098	.	-	.	ID=Mmel_00007500-RA:exon:12885;Parent=Mmel_00007500-RA;
Scv2yLs_11388	maker	exon	1577485	1577654	.	-	.	ID=Mmel_00007500-RA:exon:12884;Parent=Mmel_00007500-RA;
Scv2yLs_11388	maker	exon	1577850	1577950	.	-	.	ID=Mmel_00007500-RA:exon:12883;Parent=Mmel_00007500-RA;
Scv2yLs_11388	maker	exon	1578412	1578579	.	-	.	ID=Mmel_00007500-RA:exon:12882;Parent=Mmel_00007500-RA;
Scv2yLs_11388	maker	exon	1579372	1579739	.	-	.	ID=Mmel_00007500-RA:exon:12881;Parent=Mmel_00007500-RA;
Scv2yLs_11388	maker	exon	1580091	1580266	.	-	.	ID=Mmel_00007500-RA:exon:12880;Parent=Mmel_00007500-RA;
Scv2yLs_11388	maker	exon	1581266	1581418	.	-	.	ID=Mmel_00007500-RA:exon:12879;Parent=Mmel_00007500-RA;
Scv2yLs_11388	maker	exon	1581813	1581897	.	-	.	ID=Mmel_00007500-RA:exon:12878;Parent=Mmel_00007500-RA;
Scv2yLs_11388	maker	exon	1582151	1582250	.	-	.	ID=Mmel_00007500-RA:exon:12877;Parent=Mmel_00007500-RA;
Scv2yLs_11388	maker	exon	1582726	1582823	.	-	.	ID=Mmel_00007500-RA:exon:12876;Parent=Mmel_00007500-RA;
Scv2yLs_11388	maker	exon	1584113	1584280	.	-	.	ID=Mmel_00007500-RA:exon:12875;Parent=Mmel_00007500-RA;
Scv2yLs_11388	maker	exon	1584752	1584963	.	-	.	ID=Mmel_00007500-RA:exon:12874;Parent=Mmel_00007500-RA;
Scv2yLs_11388	maker	exon	1586741	1586827	.	-	.	ID=Mmel_00007500-RA:exon:12873;Parent=Mmel_00007500-RA;
Scv2yLs_11388	maker	exon	1587241	1587265	.	-	.	ID=Mmel_00007500-RA:exon:12872;Parent=Mmel_00007500-RA;
Scv2yLs_11388	maker	exon	1587429	1587449	.	-	.	ID=Mmel_00007500-RA:exon:12871;Parent=Mmel_00007500-RA;
Scv2yLs_11388	maker	CDS	1587429	1587449	.	-	0	ID=Mmel_00007500-RA:cds;Parent=Mmel_00007500-RA;
Scv2yLs_11388	maker	CDS	1587241	1587265	.	-	0	ID=Mmel_00007500-RA:cds;Parent=Mmel_00007500-RA;
Scv2yLs_11388	maker	CDS	1586741	1586827	.	-	2	ID=Mmel_00007500-RA:cds;Parent=Mmel_00007500-RA;
Scv2yLs_11388	maker	CDS	1584752	1584963	.	-	2	ID=Mmel_00007500-RA:cds;Parent=Mmel_00007500-RA;
Scv2yLs_11388	maker	CDS	1584113	1584280	.	-	0	ID=Mmel_00007500-RA:cds;Parent=Mmel_00007500-RA;
Scv2yLs_11388	maker	CDS	1582726	1582823	.	-	0	ID=Mmel_00007500-RA:cds;Parent=Mmel_00007500-RA;
Scv2yLs_11388	maker	CDS	1582151	1582250	.	-	1	ID=Mmel_00007500-RA:cds;Parent=Mmel_00007500-RA;
Scv2yLs_11388	maker	CDS	1581813	1581897	.	-	0	ID=Mmel_00007500-RA:cds;Parent=Mmel_00007500-RA;
Scv2yLs_11388	maker	CDS	1581266	1581418	.	-	2	ID=Mmel_00007500-RA:cds;Parent=Mmel_00007500-RA;
Scv2yLs_11388	maker	CDS	1580091	1580266	.	-	2	ID=Mmel_00007500-RA:cds;Parent=Mmel_00007500-RA;
Scv2yLs_11388	maker	CDS	1579372	1579739	.	-	0	ID=Mmel_00007500-RA:cds;Parent=Mmel_00007500-RA;
Scv2yLs_11388	maker	CDS	1578412	1578579	.	-	1	ID=Mmel_00007500-RA:cds;Parent=Mmel_00007500-RA;
Scv2yLs_11388	maker	CDS	1577850	1577950	.	-	1	ID=Mmel_00007500-RA:cds;Parent=Mmel_00007500-RA;
Scv2yLs_11388	maker	CDS	1577485	1577654	.	-	2	ID=Mmel_00007500-RA:cds;Parent=Mmel_00007500-RA;
Scv2yLs_11388	maker	CDS	1576955	1577098	.	-	0	ID=Mmel_00007500-RA:cds;Parent=Mmel_00007500-RA;
Scv2yLs_11388	maker	three_prime_UTR	1576937	1576954	.	-	.	ID=Mmel_00007500-RA:three_prime_utr;Parent=Mmel_00007500-RA;
Scv2yLs_11388	maker	gene	1624818	1645422	.	-	.	ID=Mmel_00007505;Name=Mmel_00007505;Alias=maker-Scv2yLs_11388-augustus-gene-16.22;Note=Similar to Cyth3: Cytohesin-3 (Mus musculus OX%3D10090);Dbxref=InterPro:IPR000904,InterPro:IPR001849,PFAM:PF00169,PFAM:PF01369;Ontology_term=GO:0005086,GO:0032012;
Scv2yLs_11388	maker	mRNA	1624818	1645422	.	-	.	ID=Mmel_00007505-RA;Parent=Mmel_00007505;Name=Mmel_00007505-RA;Alias=maker-Scv2yLs_11388-augustus-gene-16.22-mRNA-1;_AED=0.25;_QI=0|0|0|1|1|1|12|0|404;_eAED=0.25;Note=Similar to Cyth3: Cytohesin-3 (Mus musculus OX%3D10090);Dbxref=InterPro:IPR000904,InterPro:IPR001849,PFAM:PF00169,PFAM:PF01369;Ontology_term=GO:0005086,GO:0032012;
Scv2yLs_11388	maker	exon	1645291	1645422	.	-	.	ID=Mmel_00007505-RA:exon:12897;Parent=Mmel_00007505-RA;
Scv2yLs_11388	maker	exon	1644659	1644723	.	-	.	ID=Mmel_00007505-RA:exon:12896;Parent=Mmel_00007505-RA;
Scv2yLs_11388	maker	exon	1644180	1644246	.	-	.	ID=Mmel_00007505-RA:exon:12895;Parent=Mmel_00007505-RA;
Scv2yLs_11388	maker	exon	1639998	1640116	.	-	.	ID=Mmel_00007505-RA:exon:12894;Parent=Mmel_00007505-RA;
Scv2yLs_11388	maker	exon	1637375	1637455	.	-	.	ID=Mmel_00007505-RA:exon:12893;Parent=Mmel_00007505-RA;
Scv2yLs_11388	maker	exon	1635212	1635324	.	-	.	ID=Mmel_00007505-RA:exon:12892;Parent=Mmel_00007505-RA;
Scv2yLs_11388	maker	exon	1634004	1634152	.	-	.	ID=Mmel_00007505-RA:exon:12891;Parent=Mmel_00007505-RA;
Scv2yLs_11388	maker	exon	1633122	1633233	.	-	.	ID=Mmel_00007505-RA:exon:12890;Parent=Mmel_00007505-RA;
Scv2yLs_11388	maker	exon	1625959	1626035	.	-	.	ID=Mmel_00007505-RA:exon:12889;Parent=Mmel_00007505-RA;
Scv2yLs_11388	maker	exon	1625806	1625877	.	-	.	ID=Mmel_00007505-RA:exon:12888;Parent=Mmel_00007505-RA;
Scv2yLs_11388	maker	exon	1625518	1625672	.	-	.	ID=Mmel_00007505-RA:exon:12887;Parent=Mmel_00007505-RA;
Scv2yLs_11388	maker	exon	1624818	1624890	.	-	.	ID=Mmel_00007505-RA:exon:12886;Parent=Mmel_00007505-RA;
Scv2yLs_11388	maker	CDS	1645291	1645422	.	-	0	ID=Mmel_00007505-RA:cds;Parent=Mmel_00007505-RA;
Scv2yLs_11388	maker	CDS	1644659	1644723	.	-	0	ID=Mmel_00007505-RA:cds;Parent=Mmel_00007505-RA;
Scv2yLs_11388	maker	CDS	1644180	1644246	.	-	1	ID=Mmel_00007505-RA:cds;Parent=Mmel_00007505-RA;
Scv2yLs_11388	maker	CDS	1639998	1640116	.	-	0	ID=Mmel_00007505-RA:cds;Parent=Mmel_00007505-RA;
Scv2yLs_11388	maker	CDS	1637375	1637455	.	-	1	ID=Mmel_00007505-RA:cds;Parent=Mmel_00007505-RA;
Scv2yLs_11388	maker	CDS	1635212	1635324	.	-	1	ID=Mmel_00007505-RA:cds;Parent=Mmel_00007505-RA;
Scv2yLs_11388	maker	CDS	1634004	1634152	.	-	2	ID=Mmel_00007505-RA:cds;Parent=Mmel_00007505-RA;
Scv2yLs_11388	maker	CDS	1633122	1633233	.	-	0	ID=Mmel_00007505-RA:cds;Parent=Mmel_00007505-RA;
Scv2yLs_11388	maker	CDS	1625959	1626035	.	-	2	ID=Mmel_00007505-RA:cds;Parent=Mmel_00007505-RA;
Scv2yLs_11388	maker	CDS	1625806	1625877	.	-	0	ID=Mmel_00007505-RA:cds;Parent=Mmel_00007505-RA;
Scv2yLs_11388	maker	CDS	1625518	1625672	.	-	0	ID=Mmel_00007505-RA:cds;Parent=Mmel_00007505-RA;
Scv2yLs_11388	maker	CDS	1624818	1624890	.	-	1	ID=Mmel_00007505-RA:cds;Parent=Mmel_00007505-RA;
Scv2yLs_11388	maker	gene	1590926	1603272	.	-	.	ID=Mmel_00007502;Name=Mmel_00007502;Alias=maker-Scv2yLs_11388-augustus-gene-16.21;Note=Similar to EIF2AK1: Eukaryotic translation initiation factor 2-alpha kinase 1 (Macaca fascicularis OX%3D9541);Dbxref=InterPro:IPR000719,PFAM:PF00069;Ontology_term=GO:0004672,GO:0005524,GO:0006468;
Scv2yLs_11388	maker	mRNA	1590926	1603272	.	-	.	ID=Mmel_00007502-RA;Parent=Mmel_00007502;Name=Mmel_00007502-RA;Alias=maker-Scv2yLs_11388-augustus-gene-16.21-mRNA-1;_AED=0.35;_QI=0|0.46|0.35|1|0.46|0.64|14|75|644;_eAED=0.35;Note=Similar to EIF2AK1: Eukaryotic translation initiation factor 2-alpha kinase 1 (Macaca fascicularis OX%3D9541);Dbxref=InterPro:IPR000719,PFAM:PF00069;Ontology_term=GO:0004672,GO:0005524,GO:0006468;
Scv2yLs_11388	maker	exon	1590926	1591123	.	-	.	ID=Mmel_00007502-RA:exon:12911;Parent=Mmel_00007502-RA;
Scv2yLs_11388	maker	exon	1591597	1591830	.	-	.	ID=Mmel_00007502-RA:exon:12910;Parent=Mmel_00007502-RA;
Scv2yLs_11388	maker	exon	1592206	1592285	.	-	.	ID=Mmel_00007502-RA:exon:12909;Parent=Mmel_00007502-RA;
Scv2yLs_11388	maker	exon	1592400	1592520	.	-	.	ID=Mmel_00007502-RA:exon:12908;Parent=Mmel_00007502-RA;
Scv2yLs_11388	maker	exon	1594190	1594296	.	-	.	ID=Mmel_00007502-RA:exon:12907;Parent=Mmel_00007502-RA;
Scv2yLs_11388	maker	exon	1595749	1595860	.	-	.	ID=Mmel_00007502-RA:exon:12906;Parent=Mmel_00007502-RA;
Scv2yLs_11388	maker	exon	1596932	1597319	.	-	.	ID=Mmel_00007502-RA:exon:12905;Parent=Mmel_00007502-RA;
Scv2yLs_11388	maker	exon	1597604	1597655	.	-	.	ID=Mmel_00007502-RA:exon:12904;Parent=Mmel_00007502-RA;
Scv2yLs_11388	maker	exon	1599259	1599376	.	-	.	ID=Mmel_00007502-RA:exon:12903;Parent=Mmel_00007502-RA;
Scv2yLs_11388	maker	exon	1599745	1599825	.	-	.	ID=Mmel_00007502-RA:exon:12902;Parent=Mmel_00007502-RA;
Scv2yLs_11388	maker	exon	1600487	1600586	.	-	.	ID=Mmel_00007502-RA:exon:12901;Parent=Mmel_00007502-RA;
Scv2yLs_11388	maker	exon	1601045	1601076	.	-	.	ID=Mmel_00007502-RA:exon:12900;Parent=Mmel_00007502-RA;
Scv2yLs_11388	maker	exon	1601699	1601835	.	-	.	ID=Mmel_00007502-RA:exon:12899;Parent=Mmel_00007502-RA;
Scv2yLs_11388	maker	exon	1603023	1603272	.	-	.	ID=Mmel_00007502-RA:exon:12898;Parent=Mmel_00007502-RA;
Scv2yLs_11388	maker	CDS	1603023	1603272	.	-	0	ID=Mmel_00007502-RA:cds;Parent=Mmel_00007502-RA;
Scv2yLs_11388	maker	CDS	1601699	1601835	.	-	2	ID=Mmel_00007502-RA:cds;Parent=Mmel_00007502-RA;
Scv2yLs_11388	maker	CDS	1601045	1601076	.	-	0	ID=Mmel_00007502-RA:cds;Parent=Mmel_00007502-RA;
Scv2yLs_11388	maker	CDS	1600487	1600586	.	-	1	ID=Mmel_00007502-RA:cds;Parent=Mmel_00007502-RA;
Scv2yLs_11388	maker	CDS	1599745	1599825	.	-	0	ID=Mmel_00007502-RA:cds;Parent=Mmel_00007502-RA;
Scv2yLs_11388	maker	CDS	1599259	1599376	.	-	0	ID=Mmel_00007502-RA:cds;Parent=Mmel_00007502-RA;
Scv2yLs_11388	maker	CDS	1597604	1597655	.	-	2	ID=Mmel_00007502-RA:cds;Parent=Mmel_00007502-RA;
Scv2yLs_11388	maker	CDS	1596932	1597319	.	-	1	ID=Mmel_00007502-RA:cds;Parent=Mmel_00007502-RA;
Scv2yLs_11388	maker	CDS	1595749	1595860	.	-	0	ID=Mmel_00007502-RA:cds;Parent=Mmel_00007502-RA;
Scv2yLs_11388	maker	CDS	1594190	1594296	.	-	2	ID=Mmel_00007502-RA:cds;Parent=Mmel_00007502-RA;
Scv2yLs_11388	maker	CDS	1592400	1592520	.	-	0	ID=Mmel_00007502-RA:cds;Parent=Mmel_00007502-RA;
Scv2yLs_11388	maker	CDS	1592206	1592285	.	-	2	ID=Mmel_00007502-RA:cds;Parent=Mmel_00007502-RA;
Scv2yLs_11388	maker	CDS	1591597	1591830	.	-	0	ID=Mmel_00007502-RA:cds;Parent=Mmel_00007502-RA;
Scv2yLs_11388	maker	CDS	1591001	1591123	.	-	0	ID=Mmel_00007502-RA:cds;Parent=Mmel_00007502-RA;
Scv2yLs_11388	maker	three_prime_UTR	1590926	1591000	.	-	.	ID=Mmel_00007502-RA:three_prime_utr;Parent=Mmel_00007502-RA;
Scv2yLs_11388	maker	gene	1622795	1624814	.	-	.	ID=Mmel_00007504;Name=Mmel_00007504;Alias=maker-Scv2yLs_11388-snap-gene-16.5;Note=Protein of unknown function;
Scv2yLs_11388	maker	mRNA	1622795	1624814	.	-	.	ID=Mmel_00007504-RA;Parent=Mmel_00007504;Name=Mmel_00007504-RA;Alias=maker-Scv2yLs_11388-snap-gene-16.5-mRNA-1;_AED=0.98;_QI=0|0|0|0|0|0|4|0|158;_eAED=1.00;Note=Protein of unknown function;
Scv2yLs_11388	maker	exon	1624801	1624814	.	-	.	ID=Mmel_00007504-RA:exon:12915;Parent=Mmel_00007504-RA;
Scv2yLs_11388	maker	exon	1624133	1624343	.	-	.	ID=Mmel_00007504-RA:exon:12914;Parent=Mmel_00007504-RA;
Scv2yLs_11388	maker	exon	1623243	1623400	.	-	.	ID=Mmel_00007504-RA:exon:12913;Parent=Mmel_00007504-RA;
Scv2yLs_11388	maker	exon	1622795	1622888	.	-	.	ID=Mmel_00007504-RA:exon:12912;Parent=Mmel_00007504-RA;
Scv2yLs_11388	maker	CDS	1624801	1624814	.	-	0	ID=Mmel_00007504-RA:cds;Parent=Mmel_00007504-RA;
Scv2yLs_11388	maker	CDS	1624133	1624343	.	-	1	ID=Mmel_00007504-RA:cds;Parent=Mmel_00007504-RA;
Scv2yLs_11388	maker	CDS	1623243	1623400	.	-	0	ID=Mmel_00007504-RA:cds;Parent=Mmel_00007504-RA;
Scv2yLs_11388	maker	CDS	1622795	1622888	.	-	1	ID=Mmel_00007504-RA:cds;Parent=Mmel_00007504-RA;
Scv2yLs_11388	maker	gene	1705711	1712552	.	+	.	ID=Mmel_00007506;Name=Mmel_00007506;Alias=maker-Scv2yLs_11388-snap-gene-17.0;Note=Similar to Rac1: Ras-related C3 botulinum toxin substrate 1 (Rattus norvegicus OX%3D10116);Dbxref=InterPro:IPR001806,PFAM:PF00071;Ontology_term=GO:0003924,GO:0005525;
Scv2yLs_11388	maker	mRNA	1705711	1712552	.	+	.	ID=Mmel_00007506-RA;Parent=Mmel_00007506;Name=Mmel_00007506-RA;Alias=maker-Scv2yLs_11388-snap-gene-17.0-mRNA-1;_AED=0.30;_QI=0|0.25|0.2|1|1|0.8|5|462|180;_eAED=0.30;Note=Similar to Rac1: Ras-related C3 botulinum toxin substrate 1 (Rattus norvegicus OX%3D10116);Dbxref=InterPro:IPR001806,PFAM:PF00071;Ontology_term=GO:0003924,GO:0005525;
Scv2yLs_11388	maker	exon	1705711	1705781	.	+	.	ID=Mmel_00007506-RA:exon:12916;Parent=Mmel_00007506-RA;
Scv2yLs_11388	maker	exon	1707096	1707213	.	+	.	ID=Mmel_00007506-RA:exon:12917;Parent=Mmel_00007506-RA;
Scv2yLs_11388	maker	exon	1710898	1710960	.	+	.	ID=Mmel_00007506-RA:exon:12918;Parent=Mmel_00007506-RA;
Scv2yLs_11388	maker	exon	1711653	1711812	.	+	.	ID=Mmel_00007506-RA:exon:12919;Parent=Mmel_00007506-RA;
Scv2yLs_11388	maker	exon	1711960	1712552	.	+	.	ID=Mmel_00007506-RA:exon:12920;Parent=Mmel_00007506-RA;
Scv2yLs_11388	maker	CDS	1705711	1705781	.	+	0	ID=Mmel_00007506-RA:cds;Parent=Mmel_00007506-RA;
Scv2yLs_11388	maker	CDS	1707096	1707213	.	+	1	ID=Mmel_00007506-RA:cds;Parent=Mmel_00007506-RA;
Scv2yLs_11388	maker	CDS	1710898	1710960	.	+	0	ID=Mmel_00007506-RA:cds;Parent=Mmel_00007506-RA;
Scv2yLs_11388	maker	CDS	1711653	1711812	.	+	0	ID=Mmel_00007506-RA:cds;Parent=Mmel_00007506-RA;
Scv2yLs_11388	maker	CDS	1711960	1712090	.	+	2	ID=Mmel_00007506-RA:cds;Parent=Mmel_00007506-RA;
Scv2yLs_11388	maker	three_prime_UTR	1712091	1712552	.	+	.	ID=Mmel_00007506-RA:three_prime_utr;Parent=Mmel_00007506-RA;
Scv2yLs_11388	maker	gene	1744486	1777282	.	-	.	ID=Mmel_00007509;Name=Mmel_00007509;Alias=maker-Scv2yLs_11388-snap-gene-17.3;Note=Similar to OTOA: Otoancorin (Homo sapiens OX%3D9606);
Scv2yLs_11388	maker	mRNA	1744486	1777282	.	-	.	ID=Mmel_00007509-RA;Parent=Mmel_00007509;Name=Mmel_00007509-RA;Alias=maker-Scv2yLs_11388-snap-gene-17.3-mRNA-1;_AED=0.17;_QI=37|0|0|0.82|0.35|0.44|29|0|1298;_eAED=0.18;Note=Similar to OTOA: Otoancorin (Homo sapiens OX%3D9606);
Scv2yLs_11388	maker	exon	1777195	1777282	.	-	.	ID=Mmel_00007509-RA:exon:12949;Parent=Mmel_00007509-RA;
Scv2yLs_11388	maker	exon	1775801	1775932	.	-	.	ID=Mmel_00007509-RA:exon:12948;Parent=Mmel_00007509-RA;
Scv2yLs_11388	maker	exon	1774952	1775187	.	-	.	ID=Mmel_00007509-RA:exon:12947;Parent=Mmel_00007509-RA;
Scv2yLs_11388	maker	exon	1774636	1774739	.	-	.	ID=Mmel_00007509-RA:exon:12946;Parent=Mmel_00007509-RA;
Scv2yLs_11388	maker	exon	1772183	1772289	.	-	.	ID=Mmel_00007509-RA:exon:12945;Parent=Mmel_00007509-RA;
Scv2yLs_11388	maker	exon	1771625	1771731	.	-	.	ID=Mmel_00007509-RA:exon:12944;Parent=Mmel_00007509-RA;
Scv2yLs_11388	maker	exon	1769064	1769187	.	-	.	ID=Mmel_00007509-RA:exon:12943;Parent=Mmel_00007509-RA;
Scv2yLs_11388	maker	exon	1768489	1768704	.	-	.	ID=Mmel_00007509-RA:exon:12942;Parent=Mmel_00007509-RA;
Scv2yLs_11388	maker	exon	1767816	1767983	.	-	.	ID=Mmel_00007509-RA:exon:12941;Parent=Mmel_00007509-RA;
Scv2yLs_11388	maker	exon	1767376	1767516	.	-	.	ID=Mmel_00007509-RA:exon:12940;Parent=Mmel_00007509-RA;
Scv2yLs_11388	maker	exon	1766738	1766793	.	-	.	ID=Mmel_00007509-RA:exon:12939;Parent=Mmel_00007509-RA;
Scv2yLs_11388	maker	exon	1766298	1766415	.	-	.	ID=Mmel_00007509-RA:exon:12938;Parent=Mmel_00007509-RA;
Scv2yLs_11388	maker	exon	1765707	1765780	.	-	.	ID=Mmel_00007509-RA:exon:12937;Parent=Mmel_00007509-RA;
Scv2yLs_11388	maker	exon	1764314	1764449	.	-	.	ID=Mmel_00007509-RA:exon:12936;Parent=Mmel_00007509-RA;
Scv2yLs_11388	maker	exon	1763270	1763460	.	-	.	ID=Mmel_00007509-RA:exon:12935;Parent=Mmel_00007509-RA;
Scv2yLs_11388	maker	exon	1761751	1761844	.	-	.	ID=Mmel_00007509-RA:exon:12934;Parent=Mmel_00007509-RA;
Scv2yLs_11388	maker	exon	1760505	1760634	.	-	.	ID=Mmel_00007509-RA:exon:12933;Parent=Mmel_00007509-RA;
Scv2yLs_11388	maker	exon	1757040	1757227	.	-	.	ID=Mmel_00007509-RA:exon:12932;Parent=Mmel_00007509-RA;
Scv2yLs_11388	maker	exon	1753240	1753395	.	-	.	ID=Mmel_00007509-RA:exon:12931;Parent=Mmel_00007509-RA;
Scv2yLs_11388	maker	exon	1751685	1751827	.	-	.	ID=Mmel_00007509-RA:exon:12930;Parent=Mmel_00007509-RA;
Scv2yLs_11388	maker	exon	1751157	1751293	.	-	.	ID=Mmel_00007509-RA:exon:12929;Parent=Mmel_00007509-RA;
Scv2yLs_11388	maker	exon	1750118	1750215	.	-	.	ID=Mmel_00007509-RA:exon:12928;Parent=Mmel_00007509-RA;
Scv2yLs_11388	maker	exon	1748088	1748284	.	-	.	ID=Mmel_00007509-RA:exon:12927;Parent=Mmel_00007509-RA;
Scv2yLs_11388	maker	exon	1746518	1746607	.	-	.	ID=Mmel_00007509-RA:exon:12926;Parent=Mmel_00007509-RA;
Scv2yLs_11388	maker	exon	1746156	1746198	.	-	.	ID=Mmel_00007509-RA:exon:12925;Parent=Mmel_00007509-RA;
Scv2yLs_11388	maker	exon	1745911	1745969	.	-	.	ID=Mmel_00007509-RA:exon:12924;Parent=Mmel_00007509-RA;
Scv2yLs_11388	maker	exon	1745434	1745559	.	-	.	ID=Mmel_00007509-RA:exon:12923;Parent=Mmel_00007509-RA;
Scv2yLs_11388	maker	exon	1745256	1745359	.	-	.	ID=Mmel_00007509-RA:exon:12922;Parent=Mmel_00007509-RA;
Scv2yLs_11388	maker	exon	1744486	1744853	.	-	.	ID=Mmel_00007509-RA:exon:12921;Parent=Mmel_00007509-RA;
Scv2yLs_11388	maker	five_prime_UTR	1777246	1777282	.	-	.	ID=Mmel_00007509-RA:five_prime_utr;Parent=Mmel_00007509-RA;
Scv2yLs_11388	maker	CDS	1777195	1777245	.	-	0	ID=Mmel_00007509-RA:cds;Parent=Mmel_00007509-RA;
Scv2yLs_11388	maker	CDS	1775801	1775932	.	-	0	ID=Mmel_00007509-RA:cds;Parent=Mmel_00007509-RA;
Scv2yLs_11388	maker	CDS	1774952	1775187	.	-	0	ID=Mmel_00007509-RA:cds;Parent=Mmel_00007509-RA;
Scv2yLs_11388	maker	CDS	1774636	1774739	.	-	1	ID=Mmel_00007509-RA:cds;Parent=Mmel_00007509-RA;
Scv2yLs_11388	maker	CDS	1772183	1772289	.	-	2	ID=Mmel_00007509-RA:cds;Parent=Mmel_00007509-RA;
Scv2yLs_11388	maker	CDS	1771625	1771731	.	-	0	ID=Mmel_00007509-RA:cds;Parent=Mmel_00007509-RA;
Scv2yLs_11388	maker	CDS	1769064	1769187	.	-	1	ID=Mmel_00007509-RA:cds;Parent=Mmel_00007509-RA;
Scv2yLs_11388	maker	CDS	1768489	1768704	.	-	0	ID=Mmel_00007509-RA:cds;Parent=Mmel_00007509-RA;
Scv2yLs_11388	maker	CDS	1767816	1767983	.	-	0	ID=Mmel_00007509-RA:cds;Parent=Mmel_00007509-RA;
Scv2yLs_11388	maker	CDS	1767376	1767516	.	-	0	ID=Mmel_00007509-RA:cds;Parent=Mmel_00007509-RA;
Scv2yLs_11388	maker	CDS	1766738	1766793	.	-	0	ID=Mmel_00007509-RA:cds;Parent=Mmel_00007509-RA;
Scv2yLs_11388	maker	CDS	1766298	1766415	.	-	1	ID=Mmel_00007509-RA:cds;Parent=Mmel_00007509-RA;
Scv2yLs_11388	maker	CDS	1765707	1765780	.	-	0	ID=Mmel_00007509-RA:cds;Parent=Mmel_00007509-RA;
Scv2yLs_11388	maker	CDS	1764314	1764449	.	-	1	ID=Mmel_00007509-RA:cds;Parent=Mmel_00007509-RA;
Scv2yLs_11388	maker	CDS	1763270	1763460	.	-	0	ID=Mmel_00007509-RA:cds;Parent=Mmel_00007509-RA;
Scv2yLs_11388	maker	CDS	1761751	1761844	.	-	1	ID=Mmel_00007509-RA:cds;Parent=Mmel_00007509-RA;
Scv2yLs_11388	maker	CDS	1760505	1760634	.	-	0	ID=Mmel_00007509-RA:cds;Parent=Mmel_00007509-RA;
Scv2yLs_11388	maker	CDS	1757040	1757227	.	-	2	ID=Mmel_00007509-RA:cds;Parent=Mmel_00007509-RA;
Scv2yLs_11388	maker	CDS	1753240	1753395	.	-	0	ID=Mmel_00007509-RA:cds;Parent=Mmel_00007509-RA;
Scv2yLs_11388	maker	CDS	1751685	1751827	.	-	0	ID=Mmel_00007509-RA:cds;Parent=Mmel_00007509-RA;
Scv2yLs_11388	maker	CDS	1751157	1751293	.	-	1	ID=Mmel_00007509-RA:cds;Parent=Mmel_00007509-RA;
Scv2yLs_11388	maker	CDS	1750118	1750215	.	-	2	ID=Mmel_00007509-RA:cds;Parent=Mmel_00007509-RA;
Scv2yLs_11388	maker	CDS	1748088	1748284	.	-	0	ID=Mmel_00007509-RA:cds;Parent=Mmel_00007509-RA;
Scv2yLs_11388	maker	CDS	1746518	1746607	.	-	1	ID=Mmel_00007509-RA:cds;Parent=Mmel_00007509-RA;
Scv2yLs_11388	maker	CDS	1746156	1746198	.	-	1	ID=Mmel_00007509-RA:cds;Parent=Mmel_00007509-RA;
Scv2yLs_11388	maker	CDS	1745911	1745969	.	-	0	ID=Mmel_00007509-RA:cds;Parent=Mmel_00007509-RA;
Scv2yLs_11388	maker	CDS	1745434	1745559	.	-	1	ID=Mmel_00007509-RA:cds;Parent=Mmel_00007509-RA;
Scv2yLs_11388	maker	CDS	1745256	1745359	.	-	1	ID=Mmel_00007509-RA:cds;Parent=Mmel_00007509-RA;
Scv2yLs_11388	maker	CDS	1744486	1744853	.	-	2	ID=Mmel_00007509-RA:cds;Parent=Mmel_00007509-RA;
Scv2yLs_11388	maker	gene	1714918	1725708	.	-	.	ID=Mmel_00007507;Name=Mmel_00007507;Alias=maker-Scv2yLs_11388-augustus-gene-17.19;Note=Similar to DAGLB: Sn1-specific diacylglycerol lipase beta (Homo sapiens OX%3D9606);Dbxref=InterPro:IPR002921,PFAM:PF01764;Ontology_term=GO:0006629;
Scv2yLs_11388	maker	mRNA	1714918	1725708	.	-	.	ID=Mmel_00007507-RA;Parent=Mmel_00007507;Name=Mmel_00007507-RA;Alias=maker-Scv2yLs_11388-augustus-gene-17.19-mRNA-1;_AED=0.39;_QI=0|0|0|1|1|1|13|0|667;_eAED=0.39;Note=Similar to DAGLB: Sn1-specific diacylglycerol lipase beta (Homo sapiens OX%3D9606);Dbxref=InterPro:IPR002921,PFAM:PF01764;Ontology_term=GO:0006629;
Scv2yLs_11388	maker	exon	1725558	1725708	.	-	.	ID=Mmel_00007507-RA:exon:12962;Parent=Mmel_00007507-RA;
Scv2yLs_11388	maker	exon	1723251	1723425	.	-	.	ID=Mmel_00007507-RA:exon:12961;Parent=Mmel_00007507-RA;
Scv2yLs_11388	maker	exon	1722320	1722782	.	-	.	ID=Mmel_00007507-RA:exon:12960;Parent=Mmel_00007507-RA;
Scv2yLs_11388	maker	exon	1721136	1721263	.	-	.	ID=Mmel_00007507-RA:exon:12959;Parent=Mmel_00007507-RA;
Scv2yLs_11388	maker	exon	1720096	1720222	.	-	.	ID=Mmel_00007507-RA:exon:12958;Parent=Mmel_00007507-RA;
Scv2yLs_11388	maker	exon	1719674	1719757	.	-	.	ID=Mmel_00007507-RA:exon:12957;Parent=Mmel_00007507-RA;
Scv2yLs_11388	maker	exon	1719177	1719254	.	-	.	ID=Mmel_00007507-RA:exon:12956;Parent=Mmel_00007507-RA;
Scv2yLs_11388	maker	exon	1718652	1718732	.	-	.	ID=Mmel_00007507-RA:exon:12955;Parent=Mmel_00007507-RA;
Scv2yLs_11388	maker	exon	1718441	1718568	.	-	.	ID=Mmel_00007507-RA:exon:12954;Parent=Mmel_00007507-RA;
Scv2yLs_11388	maker	exon	1717913	1717981	.	-	.	ID=Mmel_00007507-RA:exon:12953;Parent=Mmel_00007507-RA;
Scv2yLs_11388	maker	exon	1717745	1717817	.	-	.	ID=Mmel_00007507-RA:exon:12952;Parent=Mmel_00007507-RA;
Scv2yLs_11388	maker	exon	1716488	1716741	.	-	.	ID=Mmel_00007507-RA:exon:12951;Parent=Mmel_00007507-RA;
Scv2yLs_11388	maker	exon	1714918	1715110	.	-	.	ID=Mmel_00007507-RA:exon:12950;Parent=Mmel_00007507-RA;
Scv2yLs_11388	maker	CDS	1725558	1725708	.	-	0	ID=Mmel_00007507-RA:cds;Parent=Mmel_00007507-RA;
Scv2yLs_11388	maker	CDS	1723251	1723425	.	-	2	ID=Mmel_00007507-RA:cds;Parent=Mmel_00007507-RA;
Scv2yLs_11388	maker	CDS	1722320	1722782	.	-	1	ID=Mmel_00007507-RA:cds;Parent=Mmel_00007507-RA;
Scv2yLs_11388	maker	CDS	1721136	1721263	.	-	0	ID=Mmel_00007507-RA:cds;Parent=Mmel_00007507-RA;
Scv2yLs_11388	maker	CDS	1720096	1720222	.	-	1	ID=Mmel_00007507-RA:cds;Parent=Mmel_00007507-RA;
Scv2yLs_11388	maker	CDS	1719674	1719757	.	-	0	ID=Mmel_00007507-RA:cds;Parent=Mmel_00007507-RA;
Scv2yLs_11388	maker	CDS	1719177	1719254	.	-	0	ID=Mmel_00007507-RA:cds;Parent=Mmel_00007507-RA;
Scv2yLs_11388	maker	CDS	1718652	1718732	.	-	0	ID=Mmel_00007507-RA:cds;Parent=Mmel_00007507-RA;
Scv2yLs_11388	maker	CDS	1718441	1718568	.	-	0	ID=Mmel_00007507-RA:cds;Parent=Mmel_00007507-RA;
Scv2yLs_11388	maker	CDS	1717913	1717981	.	-	1	ID=Mmel_00007507-RA:cds;Parent=Mmel_00007507-RA;
Scv2yLs_11388	maker	CDS	1717745	1717817	.	-	1	ID=Mmel_00007507-RA:cds;Parent=Mmel_00007507-RA;
Scv2yLs_11388	maker	CDS	1716488	1716741	.	-	0	ID=Mmel_00007507-RA:cds;Parent=Mmel_00007507-RA;
Scv2yLs_11388	maker	CDS	1714918	1715110	.	-	1	ID=Mmel_00007507-RA:cds;Parent=Mmel_00007507-RA;
Scv2yLs_11388	maker	gene	1726016	1737331	.	-	.	ID=Mmel_00007508;Name=Mmel_00007508;Alias=snap_masked-Scv2yLs_11388-processed-gene-17.16;Note=Similar to KDELR2: ER lumen protein-retaining receptor 2 (Gallus gallus OX%3D9031);Dbxref=InterPro:IPR000133,PFAM:PF00810;Ontology_term=GO:0006621,GO:0016021,GO:0046923;
Scv2yLs_11388	maker	mRNA	1726016	1737331	.	-	.	ID=Mmel_00007508-RA;Parent=Mmel_00007508;Name=Mmel_00007508-RA;Alias=snap_masked-Scv2yLs_11388-processed-gene-17.16-mRNA-1;_AED=0.53;_QI=0|0|0|0.37|1|1|8|0|234;_eAED=0.55;Note=Similar to KDELR2: ER lumen protein-retaining receptor 2 (Gallus gallus OX%3D9031);Dbxref=InterPro:IPR000133,PFAM:PF00810;Ontology_term=GO:0006621,GO:0016021,GO:0046923;
Scv2yLs_11388	maker	exon	1737311	1737331	.	-	.	ID=Mmel_00007508-RA:exon:12970;Parent=Mmel_00007508-RA;
Scv2yLs_11388	maker	exon	1733745	1733757	.	-	.	ID=Mmel_00007508-RA:exon:12969;Parent=Mmel_00007508-RA;
Scv2yLs_11388	maker	exon	1732014	1732144	.	-	.	ID=Mmel_00007508-RA:exon:12968;Parent=Mmel_00007508-RA;
Scv2yLs_11388	maker	exon	1729501	1729659	.	-	.	ID=Mmel_00007508-RA:exon:12967;Parent=Mmel_00007508-RA;
Scv2yLs_11388	maker	exon	1728214	1728466	.	-	.	ID=Mmel_00007508-RA:exon:12966;Parent=Mmel_00007508-RA;
Scv2yLs_11388	maker	exon	1727515	1727545	.	-	.	ID=Mmel_00007508-RA:exon:12965;Parent=Mmel_00007508-RA;
Scv2yLs_11388	maker	exon	1726985	1727021	.	-	.	ID=Mmel_00007508-RA:exon:12964;Parent=Mmel_00007508-RA;
Scv2yLs_11388	maker	exon	1726016	1726075	.	-	.	ID=Mmel_00007508-RA:exon:12963;Parent=Mmel_00007508-RA;
Scv2yLs_11388	maker	CDS	1737311	1737331	.	-	0	ID=Mmel_00007508-RA:cds;Parent=Mmel_00007508-RA;
Scv2yLs_11388	maker	CDS	1733745	1733757	.	-	0	ID=Mmel_00007508-RA:cds;Parent=Mmel_00007508-RA;
Scv2yLs_11388	maker	CDS	1732014	1732144	.	-	2	ID=Mmel_00007508-RA:cds;Parent=Mmel_00007508-RA;
Scv2yLs_11388	maker	CDS	1729501	1729659	.	-	0	ID=Mmel_00007508-RA:cds;Parent=Mmel_00007508-RA;
Scv2yLs_11388	maker	CDS	1728214	1728466	.	-	0	ID=Mmel_00007508-RA:cds;Parent=Mmel_00007508-RA;
Scv2yLs_11388	maker	CDS	1727515	1727545	.	-	2	ID=Mmel_00007508-RA:cds;Parent=Mmel_00007508-RA;
Scv2yLs_11388	maker	CDS	1726985	1727021	.	-	1	ID=Mmel_00007508-RA:cds;Parent=Mmel_00007508-RA;
Scv2yLs_11388	maker	CDS	1726016	1726075	.	-	0	ID=Mmel_00007508-RA:cds;Parent=Mmel_00007508-RA;
Scv2yLs_11388	maker	gene	1827054	1835748	.	+	.	ID=Mmel_00007513;Name=Mmel_00007513;Alias=maker-Scv2yLs_11388-snap-gene-18.20;Note=Similar to CDR2: Cerebellar degeneration-related protein 2 (Gallus gallus OX%3D9031);
Scv2yLs_11388	maker	mRNA	1827054	1835748	.	+	.	ID=Mmel_00007513-RA;Parent=Mmel_00007513;Name=Mmel_00007513-RA;Alias=maker-Scv2yLs_11388-snap-gene-18.20-mRNA-1;_AED=0.31;_QI=74|0|0|0.8|0.75|0.6|5|0|427;_eAED=0.31;Note=Similar to CDR2: Cerebellar degeneration-related protein 2 (Gallus gallus OX%3D9031);
Scv2yLs_11388	maker	exon	1827054	1827166	.	+	.	ID=Mmel_00007513-RA:exon:12971;Parent=Mmel_00007513-RA;
Scv2yLs_11388	maker	exon	1831689	1831837	.	+	.	ID=Mmel_00007513-RA:exon:12972;Parent=Mmel_00007513-RA;
Scv2yLs_11388	maker	exon	1832000	1832164	.	+	.	ID=Mmel_00007513-RA:exon:12973;Parent=Mmel_00007513-RA;
Scv2yLs_11388	maker	exon	1833271	1834110	.	+	.	ID=Mmel_00007513-RA:exon:12974;Parent=Mmel_00007513-RA;
Scv2yLs_11388	maker	exon	1835661	1835748	.	+	.	ID=Mmel_00007513-RA:exon:12975;Parent=Mmel_00007513-RA;
Scv2yLs_11388	maker	five_prime_UTR	1827054	1827127	.	+	.	ID=Mmel_00007513-RA:five_prime_utr;Parent=Mmel_00007513-RA;
Scv2yLs_11388	maker	CDS	1827128	1827166	.	+	0	ID=Mmel_00007513-RA:cds;Parent=Mmel_00007513-RA;
Scv2yLs_11388	maker	CDS	1831689	1831837	.	+	0	ID=Mmel_00007513-RA:cds;Parent=Mmel_00007513-RA;
Scv2yLs_11388	maker	CDS	1832000	1832164	.	+	1	ID=Mmel_00007513-RA:cds;Parent=Mmel_00007513-RA;
Scv2yLs_11388	maker	CDS	1833271	1834110	.	+	1	ID=Mmel_00007513-RA:cds;Parent=Mmel_00007513-RA;
Scv2yLs_11388	maker	CDS	1835661	1835748	.	+	1	ID=Mmel_00007513-RA:cds;Parent=Mmel_00007513-RA;
Scv2yLs_11388	maker	gene	1782105	1789875	.	+	.	ID=Mmel_00007510;Name=Mmel_00007510;Alias=maker-Scv2yLs_11388-snap-gene-18.19;Note=Similar to Igsf6: Immunoglobulin superfamily member 6 (Rattus norvegicus OX%3D10116);Dbxref=InterPro:IPR013106,PFAM:PF07686;
Scv2yLs_11388	maker	mRNA	1782105	1789875	.	+	.	ID=Mmel_00007510-RA;Parent=Mmel_00007510;Name=Mmel_00007510-RA;Alias=maker-Scv2yLs_11388-snap-gene-18.19-mRNA-1;_AED=0.33;_QI=0|0|0|0.8|0.75|0.8|5|0|216;_eAED=0.33;Note=Similar to Igsf6: Immunoglobulin superfamily member 6 (Rattus norvegicus OX%3D10116);Dbxref=InterPro:IPR013106,PFAM:PF07686;
Scv2yLs_11388	maker	exon	1782105	1782110	.	+	.	ID=Mmel_00007510-RA:exon:12976;Parent=Mmel_00007510-RA;
Scv2yLs_11388	maker	exon	1786721	1787117	.	+	.	ID=Mmel_00007510-RA:exon:12977;Parent=Mmel_00007510-RA;
Scv2yLs_11388	maker	exon	1788018	1788124	.	+	.	ID=Mmel_00007510-RA:exon:12978;Parent=Mmel_00007510-RA;
Scv2yLs_11388	maker	exon	1789159	1789212	.	+	.	ID=Mmel_00007510-RA:exon:12979;Parent=Mmel_00007510-RA;
Scv2yLs_11388	maker	exon	1789792	1789875	.	+	.	ID=Mmel_00007510-RA:exon:12980;Parent=Mmel_00007510-RA;
Scv2yLs_11388	maker	CDS	1782105	1782110	.	+	0	ID=Mmel_00007510-RA:cds;Parent=Mmel_00007510-RA;
Scv2yLs_11388	maker	CDS	1786721	1787117	.	+	0	ID=Mmel_00007510-RA:cds;Parent=Mmel_00007510-RA;
Scv2yLs_11388	maker	CDS	1788018	1788124	.	+	2	ID=Mmel_00007510-RA:cds;Parent=Mmel_00007510-RA;
Scv2yLs_11388	maker	CDS	1789159	1789212	.	+	0	ID=Mmel_00007510-RA:cds;Parent=Mmel_00007510-RA;
Scv2yLs_11388	maker	CDS	1789792	1789875	.	+	0	ID=Mmel_00007510-RA:cds;Parent=Mmel_00007510-RA;
Scv2yLs_11388	maker	gene	1783615	1800193	.	-	.	ID=Mmel_00007511;Name=Mmel_00007511;Alias=maker-Scv2yLs_11388-snap-gene-18.21;Note=Similar to METTL9: Methyltransferase-like protein 9 (Gallus gallus OX%3D9031);Dbxref=InterPro:IPR007884,PFAM:PF05219;
Scv2yLs_11388	maker	mRNA	1783615	1800193	.	-	.	ID=Mmel_00007511-RA;Parent=Mmel_00007511;Name=Mmel_00007511-RA;Alias=maker-Scv2yLs_11388-snap-gene-18.21-mRNA-1;_AED=0.10;_QI=0|0.25|0.2|1|0.75|0.8|5|525|281;_eAED=0.10;Note=Similar to METTL9: Methyltransferase-like protein 9 (Gallus gallus OX%3D9031);Dbxref=InterPro:IPR007884,PFAM:PF05219;
Scv2yLs_11388	maker	exon	1783615	1784342	.	-	.	ID=Mmel_00007511-RA:exon:12985;Parent=Mmel_00007511-RA;
Scv2yLs_11388	maker	exon	1794204	1794388	.	-	.	ID=Mmel_00007511-RA:exon:12984;Parent=Mmel_00007511-RA;
Scv2yLs_11388	maker	exon	1794822	1795031	.	-	.	ID=Mmel_00007511-RA:exon:12983;Parent=Mmel_00007511-RA;
Scv2yLs_11388	maker	exon	1797238	1797428	.	-	.	ID=Mmel_00007511-RA:exon:12982;Parent=Mmel_00007511-RA;
Scv2yLs_11388	maker	exon	1800137	1800193	.	-	.	ID=Mmel_00007511-RA:exon:12981;Parent=Mmel_00007511-RA;
Scv2yLs_11388	maker	CDS	1800137	1800193	.	-	0	ID=Mmel_00007511-RA:cds;Parent=Mmel_00007511-RA;
Scv2yLs_11388	maker	CDS	1797238	1797428	.	-	0	ID=Mmel_00007511-RA:cds;Parent=Mmel_00007511-RA;
Scv2yLs_11388	maker	CDS	1794822	1795031	.	-	1	ID=Mmel_00007511-RA:cds;Parent=Mmel_00007511-RA;
Scv2yLs_11388	maker	CDS	1794204	1794388	.	-	1	ID=Mmel_00007511-RA:cds;Parent=Mmel_00007511-RA;
Scv2yLs_11388	maker	CDS	1784140	1784342	.	-	2	ID=Mmel_00007511-RA:cds;Parent=Mmel_00007511-RA;
Scv2yLs_11388	maker	three_prime_UTR	1783615	1784139	.	-	.	ID=Mmel_00007511-RA:three_prime_utr;Parent=Mmel_00007511-RA;
Scv2yLs_11388	maker	gene	1806178	1822056	.	-	.	ID=Mmel_00007512;Name=Mmel_00007512;Alias=augustus_masked-Scv2yLs_11388-processed-gene-18.17;Note=Similar to MFSD13A: Transmembrane protein 180 (Gallus gallus OX%3D9031);Dbxref=PFAM:PF13347;
Scv2yLs_11388	maker	mRNA	1806178	1822056	.	-	.	ID=Mmel_00007512-RA;Parent=Mmel_00007512;Name=Mmel_00007512-RA;Alias=augustus_masked-Scv2yLs_11388-processed-gene-18.17-mRNA-1;_AED=0.22;_QI=0|0|0|0.5|1|1|6|0|416;_eAED=0.22;Note=Similar to MFSD13A: Transmembrane protein 180 (Gallus gallus OX%3D9031);Dbxref=PFAM:PF13347;
Scv2yLs_11388	maker	exon	1821945	1822056	.	-	.	ID=Mmel_00007512-RA:exon:12991;Parent=Mmel_00007512-RA;
Scv2yLs_11388	maker	exon	1816805	1817430	.	-	.	ID=Mmel_00007512-RA:exon:12990;Parent=Mmel_00007512-RA;
Scv2yLs_11388	maker	exon	1813752	1813906	.	-	.	ID=Mmel_00007512-RA:exon:12989;Parent=Mmel_00007512-RA;
Scv2yLs_11388	maker	exon	1812231	1812314	.	-	.	ID=Mmel_00007512-RA:exon:12988;Parent=Mmel_00007512-RA;
Scv2yLs_11388	maker	exon	1811063	1811206	.	-	.	ID=Mmel_00007512-RA:exon:12987;Parent=Mmel_00007512-RA;
Scv2yLs_11388	maker	exon	1806178	1806307	.	-	.	ID=Mmel_00007512-RA:exon:12986;Parent=Mmel_00007512-RA;
Scv2yLs_11388	maker	CDS	1821945	1822056	.	-	0	ID=Mmel_00007512-RA:cds;Parent=Mmel_00007512-RA;
Scv2yLs_11388	maker	CDS	1816805	1817430	.	-	2	ID=Mmel_00007512-RA:cds;Parent=Mmel_00007512-RA;
Scv2yLs_11388	maker	CDS	1813752	1813906	.	-	0	ID=Mmel_00007512-RA:cds;Parent=Mmel_00007512-RA;
Scv2yLs_11388	maker	CDS	1812231	1812314	.	-	1	ID=Mmel_00007512-RA:cds;Parent=Mmel_00007512-RA;
Scv2yLs_11388	maker	CDS	1811063	1811206	.	-	1	ID=Mmel_00007512-RA:cds;Parent=Mmel_00007512-RA;
Scv2yLs_11388	maker	CDS	1806178	1806307	.	-	1	ID=Mmel_00007512-RA:cds;Parent=Mmel_00007512-RA;
Scv2yLs_11388	maker	gene	1840618	1860591	.	-	.	ID=Mmel_00007515;Name=Mmel_00007515;Alias=maker-Scv2yLs_11388-augustus-gene-18.4;Note=Similar to Polr3e: DNA-directed RNA polymerase III subunit RPC5 (Mus musculus OX%3D10090);Dbxref=InterPro:IPR006886,PFAM:PF04801;Ontology_term=GO:0003899,GO:0005634,GO:0006351;
Scv2yLs_11388	maker	mRNA	1840618	1860591	.	-	.	ID=Mmel_00007515-RA;Parent=Mmel_00007515;Name=Mmel_00007515-RA;Alias=maker-Scv2yLs_11388-augustus-gene-18.4-mRNA-1;_AED=0.23;_QI=0|0|0|0.83|1|1|18|0|646;_eAED=0.23;Note=Similar to Polr3e: DNA-directed RNA polymerase III subunit RPC5 (Mus musculus OX%3D10090);Dbxref=InterPro:IPR006886,PFAM:PF04801;Ontology_term=GO:0003899,GO:0005634,GO:0006351;
Scv2yLs_11388	maker	exon	1860556	1860591	.	-	.	ID=Mmel_00007515-RA:exon:13009;Parent=Mmel_00007515-RA;
Scv2yLs_11388	maker	exon	1859424	1859474	.	-	.	ID=Mmel_00007515-RA:exon:13008;Parent=Mmel_00007515-RA;
Scv2yLs_11388	maker	exon	1858694	1858771	.	-	.	ID=Mmel_00007515-RA:exon:13007;Parent=Mmel_00007515-RA;
Scv2yLs_11388	maker	exon	1857081	1857196	.	-	.	ID=Mmel_00007515-RA:exon:13006;Parent=Mmel_00007515-RA;
Scv2yLs_11388	maker	exon	1856720	1856802	.	-	.	ID=Mmel_00007515-RA:exon:13005;Parent=Mmel_00007515-RA;
Scv2yLs_11388	maker	exon	1855887	1855994	.	-	.	ID=Mmel_00007515-RA:exon:13004;Parent=Mmel_00007515-RA;
Scv2yLs_11388	maker	exon	1855397	1855446	.	-	.	ID=Mmel_00007515-RA:exon:13003;Parent=Mmel_00007515-RA;
Scv2yLs_11388	maker	exon	1854972	1855091	.	-	.	ID=Mmel_00007515-RA:exon:13002;Parent=Mmel_00007515-RA;
Scv2yLs_11388	maker	exon	1854341	1854426	.	-	.	ID=Mmel_00007515-RA:exon:13001;Parent=Mmel_00007515-RA;
Scv2yLs_11388	maker	exon	1853284	1853328	.	-	.	ID=Mmel_00007515-RA:exon:13000;Parent=Mmel_00007515-RA;
Scv2yLs_11388	maker	exon	1853112	1853203	.	-	.	ID=Mmel_00007515-RA:exon:12999;Parent=Mmel_00007515-RA;
Scv2yLs_11388	maker	exon	1852285	1852405	.	-	.	ID=Mmel_00007515-RA:exon:12998;Parent=Mmel_00007515-RA;
Scv2yLs_11388	maker	exon	1850677	1850758	.	-	.	ID=Mmel_00007515-RA:exon:12997;Parent=Mmel_00007515-RA;
Scv2yLs_11388	maker	exon	1848403	1848462	.	-	.	ID=Mmel_00007515-RA:exon:12996;Parent=Mmel_00007515-RA;
Scv2yLs_11388	maker	exon	1847302	1847459	.	-	.	ID=Mmel_00007515-RA:exon:12995;Parent=Mmel_00007515-RA;
Scv2yLs_11388	maker	exon	1846963	1847027	.	-	.	ID=Mmel_00007515-RA:exon:12994;Parent=Mmel_00007515-RA;
Scv2yLs_11388	maker	exon	1845077	1845573	.	-	.	ID=Mmel_00007515-RA:exon:12993;Parent=Mmel_00007515-RA;
Scv2yLs_11388	maker	exon	1840618	1840710	.	-	.	ID=Mmel_00007515-RA:exon:12992;Parent=Mmel_00007515-RA;
Scv2yLs_11388	maker	CDS	1860556	1860591	.	-	0	ID=Mmel_00007515-RA:cds;Parent=Mmel_00007515-RA;
Scv2yLs_11388	maker	CDS	1859424	1859474	.	-	0	ID=Mmel_00007515-RA:cds;Parent=Mmel_00007515-RA;
Scv2yLs_11388	maker	CDS	1858694	1858771	.	-	0	ID=Mmel_00007515-RA:cds;Parent=Mmel_00007515-RA;
Scv2yLs_11388	maker	CDS	1857081	1857196	.	-	0	ID=Mmel_00007515-RA:cds;Parent=Mmel_00007515-RA;
Scv2yLs_11388	maker	CDS	1856720	1856802	.	-	1	ID=Mmel_00007515-RA:cds;Parent=Mmel_00007515-RA;
Scv2yLs_11388	maker	CDS	1855887	1855994	.	-	2	ID=Mmel_00007515-RA:cds;Parent=Mmel_00007515-RA;
Scv2yLs_11388	maker	CDS	1855397	1855446	.	-	2	ID=Mmel_00007515-RA:cds;Parent=Mmel_00007515-RA;
Scv2yLs_11388	maker	CDS	1854972	1855091	.	-	0	ID=Mmel_00007515-RA:cds;Parent=Mmel_00007515-RA;
Scv2yLs_11388	maker	CDS	1854341	1854426	.	-	0	ID=Mmel_00007515-RA:cds;Parent=Mmel_00007515-RA;
Scv2yLs_11388	maker	CDS	1853284	1853328	.	-	1	ID=Mmel_00007515-RA:cds;Parent=Mmel_00007515-RA;
Scv2yLs_11388	maker	CDS	1853112	1853203	.	-	1	ID=Mmel_00007515-RA:cds;Parent=Mmel_00007515-RA;
Scv2yLs_11388	maker	CDS	1852285	1852405	.	-	2	ID=Mmel_00007515-RA:cds;Parent=Mmel_00007515-RA;
Scv2yLs_11388	maker	CDS	1850677	1850758	.	-	1	ID=Mmel_00007515-RA:cds;Parent=Mmel_00007515-RA;
Scv2yLs_11388	maker	CDS	1848403	1848462	.	-	0	ID=Mmel_00007515-RA:cds;Parent=Mmel_00007515-RA;
Scv2yLs_11388	maker	CDS	1847302	1847459	.	-	0	ID=Mmel_00007515-RA:cds;Parent=Mmel_00007515-RA;
Scv2yLs_11388	maker	CDS	1846963	1847027	.	-	1	ID=Mmel_00007515-RA:cds;Parent=Mmel_00007515-RA;
Scv2yLs_11388	maker	CDS	1845077	1845573	.	-	2	ID=Mmel_00007515-RA:cds;Parent=Mmel_00007515-RA;
Scv2yLs_11388	maker	CDS	1840618	1840710	.	-	0	ID=Mmel_00007515-RA:cds;Parent=Mmel_00007515-RA;
Scv2yLs_11388	maker	gene	1832150	1836604	.	-	.	ID=Mmel_00007514;Name=Mmel_00007514;Alias=snap_masked-Scv2yLs_11388-processed-gene-18.11;Note=Protein of unknown function;
Scv2yLs_11388	maker	mRNA	1832150	1836604	.	-	.	ID=Mmel_00007514-RA;Parent=Mmel_00007514;Name=Mmel_00007514-RA;Alias=snap_masked-Scv2yLs_11388-processed-gene-18.11-mRNA-1;_AED=0.97;_QI=0|0|0|0|1|1|5|0|112;_eAED=1.00;Note=Protein of unknown function;
Scv2yLs_11388	maker	exon	1836587	1836604	.	-	.	ID=Mmel_00007514-RA:exon:13014;Parent=Mmel_00007514-RA;
Scv2yLs_11388	maker	exon	1833693	1833841	.	-	.	ID=Mmel_00007514-RA:exon:13013;Parent=Mmel_00007514-RA;
Scv2yLs_11388	maker	exon	1833418	1833511	.	-	.	ID=Mmel_00007514-RA:exon:13012;Parent=Mmel_00007514-RA;
Scv2yLs_11388	maker	exon	1832490	1832538	.	-	.	ID=Mmel_00007514-RA:exon:13011;Parent=Mmel_00007514-RA;
Scv2yLs_11388	maker	exon	1832150	1832178	.	-	.	ID=Mmel_00007514-RA:exon:13010;Parent=Mmel_00007514-RA;
Scv2yLs_11388	maker	CDS	1836587	1836604	.	-	0	ID=Mmel_00007514-RA:cds;Parent=Mmel_00007514-RA;
Scv2yLs_11388	maker	CDS	1833693	1833841	.	-	0	ID=Mmel_00007514-RA:cds;Parent=Mmel_00007514-RA;
Scv2yLs_11388	maker	CDS	1833418	1833511	.	-	1	ID=Mmel_00007514-RA:cds;Parent=Mmel_00007514-RA;
Scv2yLs_11388	maker	CDS	1832490	1832538	.	-	0	ID=Mmel_00007514-RA:cds;Parent=Mmel_00007514-RA;
Scv2yLs_11388	maker	CDS	1832150	1832178	.	-	2	ID=Mmel_00007514-RA:cds;Parent=Mmel_00007514-RA;
Scv2yLs_11388	maker	gene	1873168	1890706	.	+	.	ID=Mmel_00007518;Name=Mmel_00007518;Alias=snap_masked-Scv2yLs_11388-processed-gene-19.3;Note=Protein of unknown function;
Scv2yLs_11388	maker	mRNA	1873168	1890706	.	+	.	ID=Mmel_00007518-RA;Parent=Mmel_00007518;Name=Mmel_00007518-RA;Alias=snap_masked-Scv2yLs_11388-processed-gene-19.3-mRNA-1;_AED=0.91;_QI=0|0|0|0|1|1|9|0|256;_eAED=0.91;Note=Protein of unknown function;
Scv2yLs_11388	maker	exon	1873168	1873171	.	+	.	ID=Mmel_00007518-RA:exon:13015;Parent=Mmel_00007518-RA;
Scv2yLs_11388	maker	exon	1874712	1874812	.	+	.	ID=Mmel_00007518-RA:exon:13016;Parent=Mmel_00007518-RA;
Scv2yLs_11388	maker	exon	1875445	1875513	.	+	.	ID=Mmel_00007518-RA:exon:13017;Parent=Mmel_00007518-RA;
Scv2yLs_11388	maker	exon	1876809	1876901	.	+	.	ID=Mmel_00007518-RA:exon:13018;Parent=Mmel_00007518-RA;
Scv2yLs_11388	maker	exon	1878103	1878214	.	+	.	ID=Mmel_00007518-RA:exon:13019;Parent=Mmel_00007518-RA;
Scv2yLs_11388	maker	exon	1881898	1882028	.	+	.	ID=Mmel_00007518-RA:exon:13020;Parent=Mmel_00007518-RA;
Scv2yLs_11388	maker	exon	1885772	1885912	.	+	.	ID=Mmel_00007518-RA:exon:13021;Parent=Mmel_00007518-RA;
Scv2yLs_11388	maker	exon	1886341	1886427	.	+	.	ID=Mmel_00007518-RA:exon:13022;Parent=Mmel_00007518-RA;
Scv2yLs_11388	maker	exon	1890674	1890706	.	+	.	ID=Mmel_00007518-RA:exon:13023;Parent=Mmel_00007518-RA;
Scv2yLs_11388	maker	CDS	1873168	1873171	.	+	0	ID=Mmel_00007518-RA:cds;Parent=Mmel_00007518-RA;
Scv2yLs_11388	maker	CDS	1874712	1874812	.	+	2	ID=Mmel_00007518-RA:cds;Parent=Mmel_00007518-RA;
Scv2yLs_11388	maker	CDS	1875445	1875513	.	+	0	ID=Mmel_00007518-RA:cds;Parent=Mmel_00007518-RA;
Scv2yLs_11388	maker	CDS	1876809	1876901	.	+	0	ID=Mmel_00007518-RA:cds;Parent=Mmel_00007518-RA;
Scv2yLs_11388	maker	CDS	1878103	1878214	.	+	0	ID=Mmel_00007518-RA:cds;Parent=Mmel_00007518-RA;
Scv2yLs_11388	maker	CDS	1881898	1882028	.	+	2	ID=Mmel_00007518-RA:cds;Parent=Mmel_00007518-RA;
Scv2yLs_11388	maker	CDS	1885772	1885912	.	+	0	ID=Mmel_00007518-RA:cds;Parent=Mmel_00007518-RA;
Scv2yLs_11388	maker	CDS	1886341	1886427	.	+	0	ID=Mmel_00007518-RA:cds;Parent=Mmel_00007518-RA;
Scv2yLs_11388	maker	CDS	1890674	1890706	.	+	0	ID=Mmel_00007518-RA:cds;Parent=Mmel_00007518-RA;
Scv2yLs_11388	maker	gene	1912852	1955578	.	-	.	ID=Mmel_00007520;Name=Mmel_00007520;Alias=maker-Scv2yLs_11388-snap-gene-19.21;Note=Similar to VWA3A: von Willebrand factor A domain-containing protein 3A (Homo sapiens OX%3D9606);Dbxref=InterPro:IPR002035,InterPro:IPR002225,PFAM:PF01073,PFAM:PF13768;Ontology_term=GO:0003854,GO:0006694,GO:0016616,GO:0055114;
Scv2yLs_11388	maker	mRNA	1912852	1955578	.	-	.	ID=Mmel_00007520-RA;Parent=Mmel_00007520;Name=Mmel_00007520-RA;Alias=maker-Scv2yLs_11388-snap-gene-19.21-mRNA-1;_AED=0.37;_QI=0|0.1|0.12|0.92|0.42|0.58|41|134|1492;_eAED=0.38;Note=Similar to VWA3A: von Willebrand factor A domain-containing protein 3A (Homo sapiens OX%3D9606);Dbxref=InterPro:IPR002035,InterPro:IPR002225,PFAM:PF01073,PFAM:PF13768;Ontology_term=GO:0003854,GO:0006694,GO:0016616,GO:0055114;
Scv2yLs_11388	maker	exon	1912852	1913189	.	-	.	ID=Mmel_00007520-RA:exon:13064;Parent=Mmel_00007520-RA;
Scv2yLs_11388	maker	exon	1913380	1913453	.	-	.	ID=Mmel_00007520-RA:exon:13063;Parent=Mmel_00007520-RA;
Scv2yLs_11388	maker	exon	1913776	1913839	.	-	.	ID=Mmel_00007520-RA:exon:13062;Parent=Mmel_00007520-RA;
Scv2yLs_11388	maker	exon	1914621	1914686	.	-	.	ID=Mmel_00007520-RA:exon:13061;Parent=Mmel_00007520-RA;
Scv2yLs_11388	maker	exon	1915756	1915893	.	-	.	ID=Mmel_00007520-RA:exon:13060;Parent=Mmel_00007520-RA;
Scv2yLs_11388	maker	exon	1916410	1916486	.	-	.	ID=Mmel_00007520-RA:exon:13059;Parent=Mmel_00007520-RA;
Scv2yLs_11388	maker	exon	1916879	1916954	.	-	.	ID=Mmel_00007520-RA:exon:13058;Parent=Mmel_00007520-RA;
Scv2yLs_11388	maker	exon	1917323	1917441	.	-	.	ID=Mmel_00007520-RA:exon:13057;Parent=Mmel_00007520-RA;
Scv2yLs_11388	maker	exon	1919225	1919285	.	-	.	ID=Mmel_00007520-RA:exon:13056;Parent=Mmel_00007520-RA;
Scv2yLs_11388	maker	exon	1920079	1920141	.	-	.	ID=Mmel_00007520-RA:exon:13055;Parent=Mmel_00007520-RA;
Scv2yLs_11388	maker	exon	1922006	1922241	.	-	.	ID=Mmel_00007520-RA:exon:13054;Parent=Mmel_00007520-RA;
Scv2yLs_11388	maker	exon	1931028	1931035	.	-	.	ID=Mmel_00007520-RA:exon:13053;Parent=Mmel_00007520-RA;
Scv2yLs_11388	maker	exon	1932892	1932989	.	-	.	ID=Mmel_00007520-RA:exon:13052;Parent=Mmel_00007520-RA;
Scv2yLs_11388	maker	exon	1933531	1933657	.	-	.	ID=Mmel_00007520-RA:exon:13051;Parent=Mmel_00007520-RA;
Scv2yLs_11388	maker	exon	1933926	1934077	.	-	.	ID=Mmel_00007520-RA:exon:13050;Parent=Mmel_00007520-RA;
Scv2yLs_11388	maker	exon	1935128	1935272	.	-	.	ID=Mmel_00007520-RA:exon:13049;Parent=Mmel_00007520-RA;
Scv2yLs_11388	maker	exon	1935753	1935897	.	-	.	ID=Mmel_00007520-RA:exon:13048;Parent=Mmel_00007520-RA;
Scv2yLs_11388	maker	exon	1936558	1936666	.	-	.	ID=Mmel_00007520-RA:exon:13047;Parent=Mmel_00007520-RA;
Scv2yLs_11388	maker	exon	1937164	1937316	.	-	.	ID=Mmel_00007520-RA:exon:13046;Parent=Mmel_00007520-RA;
Scv2yLs_11388	maker	exon	1937466	1937563	.	-	.	ID=Mmel_00007520-RA:exon:13045;Parent=Mmel_00007520-RA;
Scv2yLs_11388	maker	exon	1937912	1938022	.	-	.	ID=Mmel_00007520-RA:exon:13044;Parent=Mmel_00007520-RA;
Scv2yLs_11388	maker	exon	1939017	1939116	.	-	.	ID=Mmel_00007520-RA:exon:13043;Parent=Mmel_00007520-RA;
Scv2yLs_11388	maker	exon	1940492	1940632	.	-	.	ID=Mmel_00007520-RA:exon:13042;Parent=Mmel_00007520-RA;
Scv2yLs_11388	maker	exon	1941621	1941691	.	-	.	ID=Mmel_00007520-RA:exon:13041;Parent=Mmel_00007520-RA;
Scv2yLs_11388	maker	exon	1942126	1942315	.	-	.	ID=Mmel_00007520-RA:exon:13040;Parent=Mmel_00007520-RA;
Scv2yLs_11388	maker	exon	1943312	1943456	.	-	.	ID=Mmel_00007520-RA:exon:13039;Parent=Mmel_00007520-RA;
Scv2yLs_11388	maker	exon	1944221	1944295	.	-	.	ID=Mmel_00007520-RA:exon:13038;Parent=Mmel_00007520-RA;
Scv2yLs_11388	maker	exon	1945125	1945244	.	-	.	ID=Mmel_00007520-RA:exon:13037;Parent=Mmel_00007520-RA;
Scv2yLs_11388	maker	exon	1946196	1946290	.	-	.	ID=Mmel_00007520-RA:exon:13036;Parent=Mmel_00007520-RA;
Scv2yLs_11388	maker	exon	1947288	1947364	.	-	.	ID=Mmel_00007520-RA:exon:13035;Parent=Mmel_00007520-RA;
Scv2yLs_11388	maker	exon	1947602	1947709	.	-	.	ID=Mmel_00007520-RA:exon:13034;Parent=Mmel_00007520-RA;
Scv2yLs_11388	maker	exon	1947799	1947937	.	-	.	ID=Mmel_00007520-RA:exon:13033;Parent=Mmel_00007520-RA;
Scv2yLs_11388	maker	exon	1948689	1948814	.	-	.	ID=Mmel_00007520-RA:exon:13032;Parent=Mmel_00007520-RA;
Scv2yLs_11388	maker	exon	1949273	1949338	.	-	.	ID=Mmel_00007520-RA:exon:13031;Parent=Mmel_00007520-RA;
Scv2yLs_11388	maker	exon	1949684	1949792	.	-	.	ID=Mmel_00007520-RA:exon:13030;Parent=Mmel_00007520-RA;
Scv2yLs_11388	maker	exon	1950948	1951073	.	-	.	ID=Mmel_00007520-RA:exon:13029;Parent=Mmel_00007520-RA;
Scv2yLs_11388	maker	exon	1951340	1951446	.	-	.	ID=Mmel_00007520-RA:exon:13028;Parent=Mmel_00007520-RA;
Scv2yLs_11388	maker	exon	1952508	1952606	.	-	.	ID=Mmel_00007520-RA:exon:13027;Parent=Mmel_00007520-RA;
Scv2yLs_11388	maker	exon	1954483	1954584	.	-	.	ID=Mmel_00007520-RA:exon:13026;Parent=Mmel_00007520-RA;
Scv2yLs_11388	maker	exon	1955158	1955308	.	-	.	ID=Mmel_00007520-RA:exon:13025;Parent=Mmel_00007520-RA;
Scv2yLs_11388	maker	exon	1955571	1955578	.	-	.	ID=Mmel_00007520-RA:exon:13024;Parent=Mmel_00007520-RA;
Scv2yLs_11388	maker	CDS	1955571	1955578	.	-	0	ID=Mmel_00007520-RA:cds;Parent=Mmel_00007520-RA;
Scv2yLs_11388	maker	CDS	1955158	1955308	.	-	1	ID=Mmel_00007520-RA:cds;Parent=Mmel_00007520-RA;
Scv2yLs_11388	maker	CDS	1954483	1954584	.	-	0	ID=Mmel_00007520-RA:cds;Parent=Mmel_00007520-RA;
Scv2yLs_11388	maker	CDS	1952508	1952606	.	-	0	ID=Mmel_00007520-RA:cds;Parent=Mmel_00007520-RA;
Scv2yLs_11388	maker	CDS	1951340	1951446	.	-	0	ID=Mmel_00007520-RA:cds;Parent=Mmel_00007520-RA;
Scv2yLs_11388	maker	CDS	1950948	1951073	.	-	1	ID=Mmel_00007520-RA:cds;Parent=Mmel_00007520-RA;
Scv2yLs_11388	maker	CDS	1949684	1949792	.	-	1	ID=Mmel_00007520-RA:cds;Parent=Mmel_00007520-RA;
Scv2yLs_11388	maker	CDS	1949273	1949338	.	-	0	ID=Mmel_00007520-RA:cds;Parent=Mmel_00007520-RA;
Scv2yLs_11388	maker	CDS	1948689	1948814	.	-	0	ID=Mmel_00007520-RA:cds;Parent=Mmel_00007520-RA;
Scv2yLs_11388	maker	CDS	1947799	1947937	.	-	0	ID=Mmel_00007520-RA:cds;Parent=Mmel_00007520-RA;
Scv2yLs_11388	maker	CDS	1947602	1947709	.	-	2	ID=Mmel_00007520-RA:cds;Parent=Mmel_00007520-RA;
Scv2yLs_11388	maker	CDS	1947288	1947364	.	-	2	ID=Mmel_00007520-RA:cds;Parent=Mmel_00007520-RA;
Scv2yLs_11388	maker	CDS	1946196	1946290	.	-	0	ID=Mmel_00007520-RA:cds;Parent=Mmel_00007520-RA;
Scv2yLs_11388	maker	CDS	1945125	1945244	.	-	1	ID=Mmel_00007520-RA:cds;Parent=Mmel_00007520-RA;
Scv2yLs_11388	maker	CDS	1944221	1944295	.	-	1	ID=Mmel_00007520-RA:cds;Parent=Mmel_00007520-RA;
Scv2yLs_11388	maker	CDS	1943312	1943456	.	-	1	ID=Mmel_00007520-RA:cds;Parent=Mmel_00007520-RA;
Scv2yLs_11388	maker	CDS	1942126	1942315	.	-	0	ID=Mmel_00007520-RA:cds;Parent=Mmel_00007520-RA;
Scv2yLs_11388	maker	CDS	1941621	1941691	.	-	2	ID=Mmel_00007520-RA:cds;Parent=Mmel_00007520-RA;
Scv2yLs_11388	maker	CDS	1940492	1940632	.	-	0	ID=Mmel_00007520-RA:cds;Parent=Mmel_00007520-RA;
Scv2yLs_11388	maker	CDS	1939017	1939116	.	-	0	ID=Mmel_00007520-RA:cds;Parent=Mmel_00007520-RA;
Scv2yLs_11388	maker	CDS	1937912	1938022	.	-	2	ID=Mmel_00007520-RA:cds;Parent=Mmel_00007520-RA;
Scv2yLs_11388	maker	CDS	1937466	1937563	.	-	2	ID=Mmel_00007520-RA:cds;Parent=Mmel_00007520-RA;
Scv2yLs_11388	maker	CDS	1937164	1937316	.	-	0	ID=Mmel_00007520-RA:cds;Parent=Mmel_00007520-RA;
Scv2yLs_11388	maker	CDS	1936558	1936666	.	-	0	ID=Mmel_00007520-RA:cds;Parent=Mmel_00007520-RA;
Scv2yLs_11388	maker	CDS	1935753	1935897	.	-	2	ID=Mmel_00007520-RA:cds;Parent=Mmel_00007520-RA;
Scv2yLs_11388	maker	CDS	1935128	1935272	.	-	1	ID=Mmel_00007520-RA:cds;Parent=Mmel_00007520-RA;
Scv2yLs_11388	maker	CDS	1933926	1934077	.	-	0	ID=Mmel_00007520-RA:cds;Parent=Mmel_00007520-RA;
Scv2yLs_11388	maker	CDS	1933531	1933657	.	-	1	ID=Mmel_00007520-RA:cds;Parent=Mmel_00007520-RA;
Scv2yLs_11388	maker	CDS	1932892	1932989	.	-	0	ID=Mmel_00007520-RA:cds;Parent=Mmel_00007520-RA;
Scv2yLs_11388	maker	CDS	1931028	1931035	.	-	1	ID=Mmel_00007520-RA:cds;Parent=Mmel_00007520-RA;
Scv2yLs_11388	maker	CDS	1922006	1922241	.	-	2	ID=Mmel_00007520-RA:cds;Parent=Mmel_00007520-RA;
Scv2yLs_11388	maker	CDS	1920079	1920141	.	-	0	ID=Mmel_00007520-RA:cds;Parent=Mmel_00007520-RA;
Scv2yLs_11388	maker	CDS	1919225	1919285	.	-	0	ID=Mmel_00007520-RA:cds;Parent=Mmel_00007520-RA;
Scv2yLs_11388	maker	CDS	1917323	1917441	.	-	2	ID=Mmel_00007520-RA:cds;Parent=Mmel_00007520-RA;
Scv2yLs_11388	maker	CDS	1916879	1916954	.	-	0	ID=Mmel_00007520-RA:cds;Parent=Mmel_00007520-RA;
Scv2yLs_11388	maker	CDS	1916410	1916486	.	-	2	ID=Mmel_00007520-RA:cds;Parent=Mmel_00007520-RA;
Scv2yLs_11388	maker	CDS	1915756	1915893	.	-	0	ID=Mmel_00007520-RA:cds;Parent=Mmel_00007520-RA;
Scv2yLs_11388	maker	CDS	1914621	1914686	.	-	0	ID=Mmel_00007520-RA:cds;Parent=Mmel_00007520-RA;
Scv2yLs_11388	maker	CDS	1913776	1913839	.	-	0	ID=Mmel_00007520-RA:cds;Parent=Mmel_00007520-RA;
Scv2yLs_11388	maker	CDS	1913380	1913453	.	-	2	ID=Mmel_00007520-RA:cds;Parent=Mmel_00007520-RA;
Scv2yLs_11388	maker	CDS	1912986	1913189	.	-	0	ID=Mmel_00007520-RA:cds;Parent=Mmel_00007520-RA;
Scv2yLs_11388	maker	three_prime_UTR	1912852	1912985	.	-	.	ID=Mmel_00007520-RA:three_prime_utr;Parent=Mmel_00007520-RA;
Scv2yLs_11388	maker	gene	1869859	1889779	.	-	.	ID=Mmel_00007517;Name=Mmel_00007517;Alias=maker-Scv2yLs_11388-augustus-gene-19.12;Note=Similar to EEF2K: Eukaryotic elongation factor 2 kinase (Homo sapiens OX%3D9606);Dbxref=InterPro:IPR004166,PFAM:PF02816;Ontology_term=GO:0004674,GO:0005524,GO:0006468;
Scv2yLs_11388	maker	mRNA	1869859	1889779	.	-	.	ID=Mmel_00007517-RA;Parent=Mmel_00007517;Name=Mmel_00007517-RA;Alias=maker-Scv2yLs_11388-augustus-gene-19.12-mRNA-1;_AED=0.38;_QI=0|0.06|0.05|1|1|1|17|0|715;_eAED=0.38;Note=Similar to EEF2K: Eukaryotic elongation factor 2 kinase (Homo sapiens OX%3D9606);Dbxref=InterPro:IPR004166,PFAM:PF02816;Ontology_term=GO:0004674,GO:0005524,GO:0006468;
Scv2yLs_11388	maker	exon	1889537	1889779	.	-	.	ID=Mmel_00007517-RA:exon:13081;Parent=Mmel_00007517-RA;
Scv2yLs_11388	maker	exon	1887664	1887714	.	-	.	ID=Mmel_00007517-RA:exon:13080;Parent=Mmel_00007517-RA;
Scv2yLs_11388	maker	exon	1885848	1885948	.	-	.	ID=Mmel_00007517-RA:exon:13079;Parent=Mmel_00007517-RA;
Scv2yLs_11388	maker	exon	1884205	1884265	.	-	.	ID=Mmel_00007517-RA:exon:13078;Parent=Mmel_00007517-RA;
Scv2yLs_11388	maker	exon	1883345	1883382	.	-	.	ID=Mmel_00007517-RA:exon:13077;Parent=Mmel_00007517-RA;
Scv2yLs_11388	maker	exon	1881012	1881183	.	-	.	ID=Mmel_00007517-RA:exon:13076;Parent=Mmel_00007517-RA;
Scv2yLs_11388	maker	exon	1879720	1879869	.	-	.	ID=Mmel_00007517-RA:exon:13075;Parent=Mmel_00007517-RA;
Scv2yLs_11388	maker	exon	1878099	1878231	.	-	.	ID=Mmel_00007517-RA:exon:13074;Parent=Mmel_00007517-RA;
Scv2yLs_11388	maker	exon	1877302	1877429	.	-	.	ID=Mmel_00007517-RA:exon:13073;Parent=Mmel_00007517-RA;
Scv2yLs_11388	maker	exon	1876714	1876915	.	-	.	ID=Mmel_00007517-RA:exon:13072;Parent=Mmel_00007517-RA;
Scv2yLs_11388	maker	exon	1876383	1876435	.	-	.	ID=Mmel_00007517-RA:exon:13071;Parent=Mmel_00007517-RA;
Scv2yLs_11388	maker	exon	1875560	1875637	.	-	.	ID=Mmel_00007517-RA:exon:13070;Parent=Mmel_00007517-RA;
Scv2yLs_11388	maker	exon	1873305	1873439	.	-	.	ID=Mmel_00007517-RA:exon:13069;Parent=Mmel_00007517-RA;
Scv2yLs_11388	maker	exon	1871838	1872026	.	-	.	ID=Mmel_00007517-RA:exon:13068;Parent=Mmel_00007517-RA;
Scv2yLs_11388	maker	exon	1871336	1871460	.	-	.	ID=Mmel_00007517-RA:exon:13067;Parent=Mmel_00007517-RA;
Scv2yLs_11388	maker	exon	1870587	1870765	.	-	.	ID=Mmel_00007517-RA:exon:13066;Parent=Mmel_00007517-RA;
Scv2yLs_11388	maker	exon	1869859	1869968	.	-	.	ID=Mmel_00007517-RA:exon:13065;Parent=Mmel_00007517-RA;
Scv2yLs_11388	maker	CDS	1889537	1889779	.	-	0	ID=Mmel_00007517-RA:cds;Parent=Mmel_00007517-RA;
Scv2yLs_11388	maker	CDS	1887664	1887714	.	-	0	ID=Mmel_00007517-RA:cds;Parent=Mmel_00007517-RA;
Scv2yLs_11388	maker	CDS	1885848	1885948	.	-	0	ID=Mmel_00007517-RA:cds;Parent=Mmel_00007517-RA;
Scv2yLs_11388	maker	CDS	1884205	1884265	.	-	1	ID=Mmel_00007517-RA:cds;Parent=Mmel_00007517-RA;
Scv2yLs_11388	maker	CDS	1883345	1883382	.	-	0	ID=Mmel_00007517-RA:cds;Parent=Mmel_00007517-RA;
Scv2yLs_11388	maker	CDS	1881012	1881183	.	-	1	ID=Mmel_00007517-RA:cds;Parent=Mmel_00007517-RA;
Scv2yLs_11388	maker	CDS	1879720	1879869	.	-	0	ID=Mmel_00007517-RA:cds;Parent=Mmel_00007517-RA;
Scv2yLs_11388	maker	CDS	1878099	1878231	.	-	0	ID=Mmel_00007517-RA:cds;Parent=Mmel_00007517-RA;
Scv2yLs_11388	maker	CDS	1877302	1877429	.	-	2	ID=Mmel_00007517-RA:cds;Parent=Mmel_00007517-RA;
Scv2yLs_11388	maker	CDS	1876714	1876915	.	-	0	ID=Mmel_00007517-RA:cds;Parent=Mmel_00007517-RA;
Scv2yLs_11388	maker	CDS	1876383	1876435	.	-	2	ID=Mmel_00007517-RA:cds;Parent=Mmel_00007517-RA;
Scv2yLs_11388	maker	CDS	1875560	1875637	.	-	0	ID=Mmel_00007517-RA:cds;Parent=Mmel_00007517-RA;
Scv2yLs_11388	maker	CDS	1873305	1873439	.	-	0	ID=Mmel_00007517-RA:cds;Parent=Mmel_00007517-RA;
Scv2yLs_11388	maker	CDS	1871838	1872026	.	-	0	ID=Mmel_00007517-RA:cds;Parent=Mmel_00007517-RA;
Scv2yLs_11388	maker	CDS	1871336	1871460	.	-	0	ID=Mmel_00007517-RA:cds;Parent=Mmel_00007517-RA;
Scv2yLs_11388	maker	CDS	1870587	1870765	.	-	1	ID=Mmel_00007517-RA:cds;Parent=Mmel_00007517-RA;
Scv2yLs_11388	maker	CDS	1869859	1869968	.	-	2	ID=Mmel_00007517-RA:cds;Parent=Mmel_00007517-RA;
Scv2yLs_11388	maker	gene	1898468	1909388	.	-	.	ID=Mmel_00007519;Name=Mmel_00007519;Alias=snap_masked-Scv2yLs_11388-processed-gene-19.7;Note=Similar to SDR42E2: Putative short-chain dehydrogenase/reductase family 42E member 2 (Homo sapiens OX%3D9606);Dbxref=InterPro:IPR002225,PFAM:PF01073;Ontology_term=GO:0003854,GO:0006694,GO:0016616,GO:0055114;
Scv2yLs_11388	maker	mRNA	1898468	1909388	.	-	.	ID=Mmel_00007519-RA;Parent=Mmel_00007519;Name=Mmel_00007519-RA;Alias=snap_masked-Scv2yLs_11388-processed-gene-19.7-mRNA-1;_AED=0.49;_QI=0|0|0|0.88|1|1|9|0|275;_eAED=0.49;Note=Similar to SDR42E2: Putative short-chain dehydrogenase/reductase family 42E member 2 (Homo sapiens OX%3D9606);Dbxref=InterPro:IPR002225,PFAM:PF01073;Ontology_term=GO:0003854,GO:0006694,GO:0016616,GO:0055114;
Scv2yLs_11388	maker	exon	1909167	1909388	.	-	.	ID=Mmel_00007519-RA:exon:13090;Parent=Mmel_00007519-RA;
Scv2yLs_11388	maker	exon	1908559	1908654	.	-	.	ID=Mmel_00007519-RA:exon:13089;Parent=Mmel_00007519-RA;
Scv2yLs_11388	maker	exon	1907534	1907591	.	-	.	ID=Mmel_00007519-RA:exon:13088;Parent=Mmel_00007519-RA;
Scv2yLs_11388	maker	exon	1906843	1906961	.	-	.	ID=Mmel_00007519-RA:exon:13087;Parent=Mmel_00007519-RA;
Scv2yLs_11388	maker	exon	1905411	1905486	.	-	.	ID=Mmel_00007519-RA:exon:13086;Parent=Mmel_00007519-RA;
Scv2yLs_11388	maker	exon	1903912	1903994	.	-	.	ID=Mmel_00007519-RA:exon:13085;Parent=Mmel_00007519-RA;
Scv2yLs_11388	maker	exon	1901458	1901523	.	-	.	ID=Mmel_00007519-RA:exon:13084;Parent=Mmel_00007519-RA;
Scv2yLs_11388	maker	exon	1899524	1899616	.	-	.	ID=Mmel_00007519-RA:exon:13083;Parent=Mmel_00007519-RA;
Scv2yLs_11388	maker	exon	1898468	1898482	.	-	.	ID=Mmel_00007519-RA:exon:13082;Parent=Mmel_00007519-RA;
Scv2yLs_11388	maker	CDS	1909167	1909388	.	-	0	ID=Mmel_00007519-RA:cds;Parent=Mmel_00007519-RA;
Scv2yLs_11388	maker	CDS	1908559	1908654	.	-	0	ID=Mmel_00007519-RA:cds;Parent=Mmel_00007519-RA;
Scv2yLs_11388	maker	CDS	1907534	1907591	.	-	0	ID=Mmel_00007519-RA:cds;Parent=Mmel_00007519-RA;
Scv2yLs_11388	maker	CDS	1906843	1906961	.	-	2	ID=Mmel_00007519-RA:cds;Parent=Mmel_00007519-RA;
Scv2yLs_11388	maker	CDS	1905411	1905486	.	-	0	ID=Mmel_00007519-RA:cds;Parent=Mmel_00007519-RA;
Scv2yLs_11388	maker	CDS	1903912	1903994	.	-	2	ID=Mmel_00007519-RA:cds;Parent=Mmel_00007519-RA;
Scv2yLs_11388	maker	CDS	1901458	1901523	.	-	0	ID=Mmel_00007519-RA:cds;Parent=Mmel_00007519-RA;
Scv2yLs_11388	maker	CDS	1899524	1899616	.	-	0	ID=Mmel_00007519-RA:cds;Parent=Mmel_00007519-RA;
Scv2yLs_11388	maker	CDS	1898468	1898482	.	-	0	ID=Mmel_00007519-RA:cds;Parent=Mmel_00007519-RA;
Scv2yLs_11388	maker	gene	1865559	1869425	.	-	.	ID=Mmel_00007516;Name=Mmel_00007516;Alias=maker-Scv2yLs_11388-snap-gene-19.18;Note=Protein of unknown function;
Scv2yLs_11388	maker	mRNA	1865559	1869425	.	-	.	ID=Mmel_00007516-RA;Parent=Mmel_00007516;Name=Mmel_00007516-RA;Alias=maker-Scv2yLs_11388-snap-gene-19.18-mRNA-1;_AED=0.83;_QI=0|0|0|0|0|0|7|0|183;_eAED=1.00;Note=Protein of unknown function;
Scv2yLs_11388	maker	exon	1869420	1869425	.	-	.	ID=Mmel_00007516-RA:exon:13097;Parent=Mmel_00007516-RA;
Scv2yLs_11388	maker	exon	1868308	1868436	.	-	.	ID=Mmel_00007516-RA:exon:13096;Parent=Mmel_00007516-RA;
Scv2yLs_11388	maker	exon	1867784	1867903	.	-	.	ID=Mmel_00007516-RA:exon:13095;Parent=Mmel_00007516-RA;
Scv2yLs_11388	maker	exon	1866659	1866795	.	-	.	ID=Mmel_00007516-RA:exon:13094;Parent=Mmel_00007516-RA;
Scv2yLs_11388	maker	exon	1866546	1866591	.	-	.	ID=Mmel_00007516-RA:exon:13093;Parent=Mmel_00007516-RA;
Scv2yLs_11388	maker	exon	1866129	1866189	.	-	.	ID=Mmel_00007516-RA:exon:13092;Parent=Mmel_00007516-RA;
Scv2yLs_11388	maker	exon	1865559	1865611	.	-	.	ID=Mmel_00007516-RA:exon:13091;Parent=Mmel_00007516-RA;
Scv2yLs_11388	maker	CDS	1869420	1869425	.	-	0	ID=Mmel_00007516-RA:cds;Parent=Mmel_00007516-RA;
Scv2yLs_11388	maker	CDS	1868308	1868436	.	-	0	ID=Mmel_00007516-RA:cds;Parent=Mmel_00007516-RA;
Scv2yLs_11388	maker	CDS	1867784	1867903	.	-	0	ID=Mmel_00007516-RA:cds;Parent=Mmel_00007516-RA;
Scv2yLs_11388	maker	CDS	1866659	1866795	.	-	0	ID=Mmel_00007516-RA:cds;Parent=Mmel_00007516-RA;
Scv2yLs_11388	maker	CDS	1866546	1866591	.	-	1	ID=Mmel_00007516-RA:cds;Parent=Mmel_00007516-RA;
Scv2yLs_11388	maker	CDS	1866129	1866189	.	-	0	ID=Mmel_00007516-RA:cds;Parent=Mmel_00007516-RA;
Scv2yLs_11388	maker	CDS	1865559	1865611	.	-	2	ID=Mmel_00007516-RA:cds;Parent=Mmel_00007516-RA;
Scv2yLs_11388	maker	gene	2023411	2029138	.	+	.	ID=Mmel_00007526;Name=Mmel_00007526;Alias=maker-Scv2yLs_11388-augustus-gene-20.22;Note=Similar to ZP2: Zona pellucida sperm-binding protein 2 (Macaca radiata OX%3D9548);Dbxref=InterPro:IPR001507,PFAM:PF00100;
Scv2yLs_11388	maker	mRNA	2023411	2029138	.	+	.	ID=Mmel_00007526-RA;Parent=Mmel_00007526;Name=Mmel_00007526-RA;Alias=maker-Scv2yLs_11388-augustus-gene-20.22-mRNA-1;_AED=0.10;_QI=0|0|0|0.94|1|1|17|0|677;_eAED=0.10;Note=Similar to ZP2: Zona pellucida sperm-binding protein 2 (Macaca radiata OX%3D9548);Dbxref=InterPro:IPR001507,PFAM:PF00100;
Scv2yLs_11388	maker	exon	2023411	2023451	.	+	.	ID=Mmel_00007526-RA:exon:13098;Parent=Mmel_00007526-RA;
Scv2yLs_11388	maker	exon	2023528	2023601	.	+	.	ID=Mmel_00007526-RA:exon:13099;Parent=Mmel_00007526-RA;
Scv2yLs_11388	maker	exon	2023923	2024017	.	+	.	ID=Mmel_00007526-RA:exon:13100;Parent=Mmel_00007526-RA;
Scv2yLs_11388	maker	exon	2024803	2024961	.	+	.	ID=Mmel_00007526-RA:exon:13101;Parent=Mmel_00007526-RA;
Scv2yLs_11388	maker	exon	2025271	2025315	.	+	.	ID=Mmel_00007526-RA:exon:13102;Parent=Mmel_00007526-RA;
Scv2yLs_11388	maker	exon	2025554	2025718	.	+	.	ID=Mmel_00007526-RA:exon:13103;Parent=Mmel_00007526-RA;
Scv2yLs_11388	maker	exon	2026131	2026227	.	+	.	ID=Mmel_00007526-RA:exon:13104;Parent=Mmel_00007526-RA;
Scv2yLs_11388	maker	exon	2026310	2026491	.	+	.	ID=Mmel_00007526-RA:exon:13105;Parent=Mmel_00007526-RA;
Scv2yLs_11388	maker	exon	2026902	2027031	.	+	.	ID=Mmel_00007526-RA:exon:13106;Parent=Mmel_00007526-RA;
Scv2yLs_11388	maker	exon	2027170	2027351	.	+	.	ID=Mmel_00007526-RA:exon:13107;Parent=Mmel_00007526-RA;
Scv2yLs_11388	maker	exon	2027428	2027519	.	+	.	ID=Mmel_00007526-RA:exon:13108;Parent=Mmel_00007526-RA;
Scv2yLs_11388	maker	exon	2027605	2027729	.	+	.	ID=Mmel_00007526-RA:exon:13109;Parent=Mmel_00007526-RA;
Scv2yLs_11388	maker	exon	2027981	2028170	.	+	.	ID=Mmel_00007526-RA:exon:13110;Parent=Mmel_00007526-RA;
Scv2yLs_11388	maker	exon	2028425	2028560	.	+	.	ID=Mmel_00007526-RA:exon:13111;Parent=Mmel_00007526-RA;
Scv2yLs_11388	maker	exon	2028647	2028743	.	+	.	ID=Mmel_00007526-RA:exon:13112;Parent=Mmel_00007526-RA;
Scv2yLs_11388	maker	exon	2028830	2028916	.	+	.	ID=Mmel_00007526-RA:exon:13113;Parent=Mmel_00007526-RA;
Scv2yLs_11388	maker	exon	2029002	2029138	.	+	.	ID=Mmel_00007526-RA:exon:13114;Parent=Mmel_00007526-RA;
Scv2yLs_11388	maker	CDS	2023411	2023451	.	+	0	ID=Mmel_00007526-RA:cds;Parent=Mmel_00007526-RA;
Scv2yLs_11388	maker	CDS	2023528	2023601	.	+	1	ID=Mmel_00007526-RA:cds;Parent=Mmel_00007526-RA;
Scv2yLs_11388	maker	CDS	2023923	2024017	.	+	2	ID=Mmel_00007526-RA:cds;Parent=Mmel_00007526-RA;
Scv2yLs_11388	maker	CDS	2024803	2024961	.	+	0	ID=Mmel_00007526-RA:cds;Parent=Mmel_00007526-RA;
Scv2yLs_11388	maker	CDS	2025271	2025315	.	+	0	ID=Mmel_00007526-RA:cds;Parent=Mmel_00007526-RA;
Scv2yLs_11388	maker	CDS	2025554	2025718	.	+	0	ID=Mmel_00007526-RA:cds;Parent=Mmel_00007526-RA;
Scv2yLs_11388	maker	CDS	2026131	2026227	.	+	0	ID=Mmel_00007526-RA:cds;Parent=Mmel_00007526-RA;
Scv2yLs_11388	maker	CDS	2026310	2026491	.	+	2	ID=Mmel_00007526-RA:cds;Parent=Mmel_00007526-RA;
Scv2yLs_11388	maker	CDS	2026902	2027031	.	+	0	ID=Mmel_00007526-RA:cds;Parent=Mmel_00007526-RA;
Scv2yLs_11388	maker	CDS	2027170	2027351	.	+	2	ID=Mmel_00007526-RA:cds;Parent=Mmel_00007526-RA;
Scv2yLs_11388	maker	CDS	2027428	2027519	.	+	0	ID=Mmel_00007526-RA:cds;Parent=Mmel_00007526-RA;
Scv2yLs_11388	maker	CDS	2027605	2027729	.	+	1	ID=Mmel_00007526-RA:cds;Parent=Mmel_00007526-RA;
Scv2yLs_11388	maker	CDS	2027981	2028170	.	+	2	ID=Mmel_00007526-RA:cds;Parent=Mmel_00007526-RA;
Scv2yLs_11388	maker	CDS	2028425	2028560	.	+	1	ID=Mmel_00007526-RA:cds;Parent=Mmel_00007526-RA;
Scv2yLs_11388	maker	CDS	2028647	2028743	.	+	0	ID=Mmel_00007526-RA:cds;Parent=Mmel_00007526-RA;
Scv2yLs_11388	maker	CDS	2028830	2028916	.	+	2	ID=Mmel_00007526-RA:cds;Parent=Mmel_00007526-RA;
Scv2yLs_11388	maker	CDS	2029002	2029138	.	+	2	ID=Mmel_00007526-RA:cds;Parent=Mmel_00007526-RA;
Scv2yLs_11388	maker	gene	2003476	2011285	.	+	.	ID=Mmel_00007524;Name=Mmel_00007524;Alias=maker-Scv2yLs_11388-augustus-gene-20.21;Note=Similar to CRYM: Ketimine reductase mu-crystallin (Homo sapiens OX%3D9606);Dbxref=InterPro:IPR003462,PFAM:PF02423;
Scv2yLs_11388	maker	mRNA	2003476	2011285	.	+	.	ID=Mmel_00007524-RA;Parent=Mmel_00007524;Name=Mmel_00007524-RA;Alias=maker-Scv2yLs_11388-augustus-gene-20.21-mRNA-1;_AED=0.38;_QI=0|0|0|0.85|1|1|7|0|267;_eAED=0.38;Note=Similar to CRYM: Ketimine reductase mu-crystallin (Homo sapiens OX%3D9606);Dbxref=InterPro:IPR003462,PFAM:PF02423;
Scv2yLs_11388	maker	exon	2003476	2003661	.	+	.	ID=Mmel_00007524-RA:exon:13115;Parent=Mmel_00007524-RA;
Scv2yLs_11388	maker	exon	2004697	2004759	.	+	.	ID=Mmel_00007524-RA:exon:13116;Parent=Mmel_00007524-RA;
Scv2yLs_11388	maker	exon	2006819	2006920	.	+	.	ID=Mmel_00007524-RA:exon:13117;Parent=Mmel_00007524-RA;
Scv2yLs_11388	maker	exon	2007755	2007913	.	+	.	ID=Mmel_00007524-RA:exon:13118;Parent=Mmel_00007524-RA;
Scv2yLs_11388	maker	exon	2009480	2009623	.	+	.	ID=Mmel_00007524-RA:exon:13119;Parent=Mmel_00007524-RA;
Scv2yLs_11388	maker	exon	2010482	2010566	.	+	.	ID=Mmel_00007524-RA:exon:13120;Parent=Mmel_00007524-RA;
Scv2yLs_11388	maker	exon	2011221	2011285	.	+	.	ID=Mmel_00007524-RA:exon:13121;Parent=Mmel_00007524-RA;
Scv2yLs_11388	maker	CDS	2003476	2003661	.	+	0	ID=Mmel_00007524-RA:cds;Parent=Mmel_00007524-RA;
Scv2yLs_11388	maker	CDS	2004697	2004759	.	+	0	ID=Mmel_00007524-RA:cds;Parent=Mmel_00007524-RA;
Scv2yLs_11388	maker	CDS	2006819	2006920	.	+	0	ID=Mmel_00007524-RA:cds;Parent=Mmel_00007524-RA;
Scv2yLs_11388	maker	CDS	2007755	2007913	.	+	0	ID=Mmel_00007524-RA:cds;Parent=Mmel_00007524-RA;
Scv2yLs_11388	maker	CDS	2009480	2009623	.	+	0	ID=Mmel_00007524-RA:cds;Parent=Mmel_00007524-RA;
Scv2yLs_11388	maker	CDS	2010482	2010566	.	+	0	ID=Mmel_00007524-RA:cds;Parent=Mmel_00007524-RA;
Scv2yLs_11388	maker	CDS	2011221	2011285	.	+	2	ID=Mmel_00007524-RA:cds;Parent=Mmel_00007524-RA;
Scv2yLs_11388	maker	gene	1987439	1992033	.	+	.	ID=Mmel_00007522;Name=Mmel_00007522;Alias=maker-Scv2yLs_11388-augustus-gene-20.20;Note=Protein of unknown function;
Scv2yLs_11388	maker	mRNA	1987439	1992033	.	+	.	ID=Mmel_00007522-RA;Parent=Mmel_00007522;Name=Mmel_00007522-RA;Alias=maker-Scv2yLs_11388-augustus-gene-20.20-mRNA-1;_AED=0.59;_QI=0|0|0|0|0|0.33|3|0|109;_eAED=0.59;Note=Protein of unknown function;
Scv2yLs_11388	maker	exon	1987439	1987514	.	+	.	ID=Mmel_00007522-RA:exon:13122;Parent=Mmel_00007522-RA;
Scv2yLs_11388	maker	exon	1988371	1988546	.	+	.	ID=Mmel_00007522-RA:exon:13123;Parent=Mmel_00007522-RA;
Scv2yLs_11388	maker	exon	1991956	1992033	.	+	.	ID=Mmel_00007522-RA:exon:13124;Parent=Mmel_00007522-RA;
Scv2yLs_11388	maker	CDS	1987439	1987514	.	+	0	ID=Mmel_00007522-RA:cds;Parent=Mmel_00007522-RA;
Scv2yLs_11388	maker	CDS	1988371	1988546	.	+	2	ID=Mmel_00007522-RA:cds;Parent=Mmel_00007522-RA;
Scv2yLs_11388	maker	CDS	1991956	1992033	.	+	0	ID=Mmel_00007522-RA:cds;Parent=Mmel_00007522-RA;
Scv2yLs_11388	maker	gene	2015046	2019706	.	-	.	ID=Mmel_00007525;Name=Mmel_00007525;Alias=maker-Scv2yLs_11388-augustus-gene-20.24;Note=Similar to ANKS4B: Ankyrin repeat and SAM domain-containing protein 4B (Homo sapiens OX%3D9606);Dbxref=InterPro:IPR001660,InterPro:IPR020683,PFAM:PF00536,PFAM:PF12796;Ontology_term=GO:0005515;
Scv2yLs_11388	maker	mRNA	2015046	2019706	.	-	.	ID=Mmel_00007525-RA;Parent=Mmel_00007525;Name=Mmel_00007525-RA;Alias=maker-Scv2yLs_11388-augustus-gene-20.24-mRNA-1;_AED=0.07;_QI=0|0|0|1|1|1|2|0|412;_eAED=0.07;Note=Similar to ANKS4B: Ankyrin repeat and SAM domain-containing protein 4B (Homo sapiens OX%3D9606);Dbxref=InterPro:IPR001660,InterPro:IPR020683,PFAM:PF00536,PFAM:PF12796;Ontology_term=GO:0005515;
Scv2yLs_11388	maker	exon	2019543	2019706	.	-	.	ID=Mmel_00007525-RA:exon:13126;Parent=Mmel_00007525-RA;
Scv2yLs_11388	maker	exon	2015046	2016120	.	-	.	ID=Mmel_00007525-RA:exon:13125;Parent=Mmel_00007525-RA;
Scv2yLs_11388	maker	CDS	2019543	2019706	.	-	0	ID=Mmel_00007525-RA:cds;Parent=Mmel_00007525-RA;
Scv2yLs_11388	maker	CDS	2015046	2016120	.	-	1	ID=Mmel_00007525-RA:cds;Parent=Mmel_00007525-RA;
Scv2yLs_11388	maker	gene	1992328	2001571	.	-	.	ID=Mmel_00007523;Name=Mmel_00007523;Alias=maker-Scv2yLs_11388-augustus-gene-20.23;Note=Similar to UQCRC2: Cytochrome b-c1 complex subunit 2%2C mitochondrial (Homo sapiens OX%3D9606);Dbxref=InterPro:IPR007863,InterPro:IPR011765,PFAM:PF00675,PFAM:PF05193;
Scv2yLs_11388	maker	mRNA	1992328	2001571	.	-	.	ID=Mmel_00007523-RA;Parent=Mmel_00007523;Name=Mmel_00007523-RA;Alias=maker-Scv2yLs_11388-augustus-gene-20.23-mRNA-1;_AED=0.10;_QI=344|1|1|1|1|1|13|164|335;_eAED=0.10;Note=Similar to UQCRC2: Cytochrome b-c1 complex subunit 2%2C mitochondrial (Homo sapiens OX%3D9606);Dbxref=InterPro:IPR007863,InterPro:IPR011765,PFAM:PF00675,PFAM:PF05193;
Scv2yLs_11388	maker	exon	1992328	1992575	.	-	.	ID=Mmel_00007523-RA:exon:13139;Parent=Mmel_00007523-RA;
Scv2yLs_11388	maker	exon	1993425	1993578	.	-	.	ID=Mmel_00007523-RA:exon:13138;Parent=Mmel_00007523-RA;
Scv2yLs_11388	maker	exon	1994919	1994995	.	-	.	ID=Mmel_00007523-RA:exon:13137;Parent=Mmel_00007523-RA;
Scv2yLs_11388	maker	exon	1995560	1995640	.	-	.	ID=Mmel_00007523-RA:exon:13136;Parent=Mmel_00007523-RA;
Scv2yLs_11388	maker	exon	1995936	1996135	.	-	.	ID=Mmel_00007523-RA:exon:13135;Parent=Mmel_00007523-RA;
Scv2yLs_11388	maker	exon	1996982	1997077	.	-	.	ID=Mmel_00007523-RA:exon:13134;Parent=Mmel_00007523-RA;
Scv2yLs_11388	maker	exon	1997231	1997288	.	-	.	ID=Mmel_00007523-RA:exon:13133;Parent=Mmel_00007523-RA;
Scv2yLs_11388	maker	exon	1997709	1997806	.	-	.	ID=Mmel_00007523-RA:exon:13132;Parent=Mmel_00007523-RA;
Scv2yLs_11388	maker	exon	1999178	1999302	.	-	.	ID=Mmel_00007523-RA:exon:13131;Parent=Mmel_00007523-RA;
Scv2yLs_11388	maker	exon	1999665	1999721	.	-	.	ID=Mmel_00007523-RA:exon:13130;Parent=Mmel_00007523-RA;
Scv2yLs_11388	maker	exon	2000682	2000746	.	-	.	ID=Mmel_00007523-RA:exon:13129;Parent=Mmel_00007523-RA;
Scv2yLs_11388	maker	exon	2001185	2001334	.	-	.	ID=Mmel_00007523-RA:exon:13128;Parent=Mmel_00007523-RA;
Scv2yLs_11388	maker	exon	2001465	2001571	.	-	.	ID=Mmel_00007523-RA:exon:13127;Parent=Mmel_00007523-RA;
Scv2yLs_11388	maker	five_prime_UTR	2001465	2001571	.	-	.	ID=Mmel_00007523-RA:five_prime_utr;Parent=Mmel_00007523-RA;
Scv2yLs_11388	maker	five_prime_UTR	2001185	2001334	.	-	.	ID=Mmel_00007523-RA:five_prime_utr;Parent=Mmel_00007523-RA;
Scv2yLs_11388	maker	five_prime_UTR	2000682	2000746	.	-	.	ID=Mmel_00007523-RA:five_prime_utr;Parent=Mmel_00007523-RA;
Scv2yLs_11388	maker	five_prime_UTR	1999700	1999721	.	-	.	ID=Mmel_00007523-RA:five_prime_utr;Parent=Mmel_00007523-RA;
Scv2yLs_11388	maker	CDS	1999665	1999699	.	-	0	ID=Mmel_00007523-RA:cds;Parent=Mmel_00007523-RA;
Scv2yLs_11388	maker	CDS	1999178	1999302	.	-	1	ID=Mmel_00007523-RA:cds;Parent=Mmel_00007523-RA;
Scv2yLs_11388	maker	CDS	1997709	1997806	.	-	2	ID=Mmel_00007523-RA:cds;Parent=Mmel_00007523-RA;
Scv2yLs_11388	maker	CDS	1997231	1997288	.	-	0	ID=Mmel_00007523-RA:cds;Parent=Mmel_00007523-RA;
Scv2yLs_11388	maker	CDS	1996982	1997077	.	-	2	ID=Mmel_00007523-RA:cds;Parent=Mmel_00007523-RA;
Scv2yLs_11388	maker	CDS	1995936	1996135	.	-	2	ID=Mmel_00007523-RA:cds;Parent=Mmel_00007523-RA;
Scv2yLs_11388	maker	CDS	1995560	1995640	.	-	0	ID=Mmel_00007523-RA:cds;Parent=Mmel_00007523-RA;
Scv2yLs_11388	maker	CDS	1994919	1994995	.	-	0	ID=Mmel_00007523-RA:cds;Parent=Mmel_00007523-RA;
Scv2yLs_11388	maker	CDS	1993425	1993578	.	-	1	ID=Mmel_00007523-RA:cds;Parent=Mmel_00007523-RA;
Scv2yLs_11388	maker	CDS	1992492	1992575	.	-	0	ID=Mmel_00007523-RA:cds;Parent=Mmel_00007523-RA;
Scv2yLs_11388	maker	three_prime_UTR	1992328	1992491	.	-	.	ID=Mmel_00007523-RA:three_prime_utr;Parent=Mmel_00007523-RA;
Scv2yLs_11388	maker	gene	1960155	1972683	.	-	.	ID=Mmel_00007521;Name=Mmel_00007521;Alias=maker-Scv2yLs_11388-snap-gene-20.4;Note=Similar to Mosmo: Modulator of smoothened protein (Mus musculus OX%3D10090);
Scv2yLs_11388	maker	mRNA	1960155	1972683	.	-	.	ID=Mmel_00007521-RA;Parent=Mmel_00007521;Name=Mmel_00007521-RA;Alias=maker-Scv2yLs_11388-snap-gene-20.4-mRNA-1;_AED=0.30;_QI=28|0|0|1|0|0.33|3|0|198;_eAED=0.31;Note=Similar to Mosmo: Modulator of smoothened protein (Mus musculus OX%3D10090);
Scv2yLs_11388	maker	exon	1972518	1972683	.	-	.	ID=Mmel_00007521-RA:exon:13142;Parent=Mmel_00007521-RA;
Scv2yLs_11388	maker	exon	1966942	1967257	.	-	.	ID=Mmel_00007521-RA:exon:13141;Parent=Mmel_00007521-RA;
Scv2yLs_11388	maker	exon	1960155	1960294	.	-	.	ID=Mmel_00007521-RA:exon:13140;Parent=Mmel_00007521-RA;
Scv2yLs_11388	maker	five_prime_UTR	1972656	1972683	.	-	.	ID=Mmel_00007521-RA:five_prime_utr;Parent=Mmel_00007521-RA;
Scv2yLs_11388	maker	CDS	1972518	1972655	.	-	0	ID=Mmel_00007521-RA:cds;Parent=Mmel_00007521-RA;
Scv2yLs_11388	maker	CDS	1966942	1967257	.	-	0	ID=Mmel_00007521-RA:cds;Parent=Mmel_00007521-RA;
Scv2yLs_11388	maker	CDS	1960155	1960294	.	-	2	ID=Mmel_00007521-RA:cds;Parent=Mmel_00007521-RA;
Scv2yLs_11388	maker	gene	2033317	2035901	.	-	.	ID=Mmel_00007527;Name=Mmel_00007527;Alias=maker-Scv2yLs_11388-augustus-gene-20.25;Note=Similar to tmem159-a: Promethin-A (Xenopus laevis OX%3D8355);Dbxref=PFAM:PF16015;
Scv2yLs_11388	maker	mRNA	2033317	2035901	.	-	.	ID=Mmel_00007527-RA;Parent=Mmel_00007527;Name=Mmel_00007527-RA;Alias=maker-Scv2yLs_11388-augustus-gene-20.25-mRNA-1;_AED=0.35;_QI=13|1|1|1|0.66|0.75|4|200|156;_eAED=0.35;Note=Similar to tmem159-a: Promethin-A (Xenopus laevis OX%3D8355);Dbxref=PFAM:PF16015;
Scv2yLs_11388	maker	exon	2033317	2033607	.	-	.	ID=Mmel_00007527-RA:exon:13146;Parent=Mmel_00007527-RA;
Scv2yLs_11388	maker	exon	2034741	2034879	.	-	.	ID=Mmel_00007527-RA:exon:13145;Parent=Mmel_00007527-RA;
Scv2yLs_11388	maker	exon	2035268	2035436	.	-	.	ID=Mmel_00007527-RA:exon:13144;Parent=Mmel_00007527-RA;
Scv2yLs_11388	maker	exon	2035817	2035901	.	-	.	ID=Mmel_00007527-RA:exon:13143;Parent=Mmel_00007527-RA;
Scv2yLs_11388	maker	five_prime_UTR	2035889	2035901	.	-	.	ID=Mmel_00007527-RA:five_prime_utr;Parent=Mmel_00007527-RA;
Scv2yLs_11388	maker	CDS	2035817	2035888	.	-	0	ID=Mmel_00007527-RA:cds;Parent=Mmel_00007527-RA;
Scv2yLs_11388	maker	CDS	2035268	2035436	.	-	0	ID=Mmel_00007527-RA:cds;Parent=Mmel_00007527-RA;
Scv2yLs_11388	maker	CDS	2034741	2034879	.	-	2	ID=Mmel_00007527-RA:cds;Parent=Mmel_00007527-RA;
Scv2yLs_11388	maker	CDS	2033517	2033607	.	-	1	ID=Mmel_00007527-RA:cds;Parent=Mmel_00007527-RA;
Scv2yLs_11388	maker	three_prime_UTR	2033317	2033516	.	-	.	ID=Mmel_00007527-RA:three_prime_utr;Parent=Mmel_00007527-RA;
Scv2yLs_11388	maker	gene	2036869	2090493	.	+	.	ID=Mmel_00007528;Name=Mmel_00007528;Alias=maker-Scv2yLs_11388-snap-gene-21.22;Note=Similar to DNAH3: Dynein heavy chain 3%2C axonemal (Homo sapiens OX%3D9606);Dbxref=InterPro:IPR004273,InterPro:IPR011704,InterPro:IPR013602,InterPro:IPR024317,InterPro:IPR024743,InterPro:IPR035699,InterPro:IPR035706,PFAM:PF03028,PFAM:PF07728,PFAM:PF08393,PFAM:PF12774,PFAM:PF12775,PFAM:PF12777,PFAM:PF12780,PFAM:PF12781;Ontology_term=GO:0003777,GO:0005524,GO:0007018,GO:0016887,GO:0030286;
Scv2yLs_11388	maker	mRNA	2036869	2090493	.	+	.	ID=Mmel_00007528-RA;Parent=Mmel_00007528;Name=Mmel_00007528-RA;Alias=maker-Scv2yLs_11388-snap-gene-21.22-mRNA-1;_AED=0.07;_QI=0|0|0|0.96|0.88|0.88|60|0|4037;_eAED=0.07;Note=Similar to DNAH3: Dynein heavy chain 3%2C axonemal (Homo sapiens OX%3D9606);Dbxref=InterPro:IPR004273,InterPro:IPR011704,InterPro:IPR013602,InterPro:IPR024317,InterPro:IPR024743,InterPro:IPR035699,InterPro:IPR035706,PFAM:PF03028,PFAM:PF07728,PFAM:PF08393,PFAM:PF12774,PFAM:PF12775,PFAM:PF12777,PFAM:PF12780,PFAM:PF12781;Ontology_term=GO:0003777,GO:0005524,GO:0007018,GO:0016887,GO:0030286;
Scv2yLs_11388	maker	exon	2036869	2036874	.	+	.	ID=Mmel_00007528-RA:exon:13147;Parent=Mmel_00007528-RA;
Scv2yLs_11388	maker	exon	2040801	2040914	.	+	.	ID=Mmel_00007528-RA:exon:13148;Parent=Mmel_00007528-RA;
Scv2yLs_11388	maker	exon	2041713	2041915	.	+	.	ID=Mmel_00007528-RA:exon:13149;Parent=Mmel_00007528-RA;
Scv2yLs_11388	maker	exon	2042711	2042876	.	+	.	ID=Mmel_00007528-RA:exon:13150;Parent=Mmel_00007528-RA;
Scv2yLs_11388	maker	exon	2043377	2043566	.	+	.	ID=Mmel_00007528-RA:exon:13151;Parent=Mmel_00007528-RA;
Scv2yLs_11388	maker	exon	2044052	2044247	.	+	.	ID=Mmel_00007528-RA:exon:13152;Parent=Mmel_00007528-RA;
Scv2yLs_11388	maker	exon	2045161	2045286	.	+	.	ID=Mmel_00007528-RA:exon:13153;Parent=Mmel_00007528-RA;
Scv2yLs_11388	maker	exon	2046003	2046198	.	+	.	ID=Mmel_00007528-RA:exon:13154;Parent=Mmel_00007528-RA;
Scv2yLs_11388	maker	exon	2046449	2046628	.	+	.	ID=Mmel_00007528-RA:exon:13155;Parent=Mmel_00007528-RA;
Scv2yLs_11388	maker	exon	2047006	2047142	.	+	.	ID=Mmel_00007528-RA:exon:13156;Parent=Mmel_00007528-RA;
Scv2yLs_11388	maker	exon	2047303	2047408	.	+	.	ID=Mmel_00007528-RA:exon:13157;Parent=Mmel_00007528-RA;
Scv2yLs_11388	maker	exon	2047977	2048152	.	+	.	ID=Mmel_00007528-RA:exon:13158;Parent=Mmel_00007528-RA;
Scv2yLs_11388	maker	exon	2048445	2048629	.	+	.	ID=Mmel_00007528-RA:exon:13159;Parent=Mmel_00007528-RA;
Scv2yLs_11388	maker	exon	2049965	2050061	.	+	.	ID=Mmel_00007528-RA:exon:13160;Parent=Mmel_00007528-RA;
Scv2yLs_11388	maker	exon	2050626	2050782	.	+	.	ID=Mmel_00007528-RA:exon:13161;Parent=Mmel_00007528-RA;
Scv2yLs_11388	maker	exon	2052524	2052668	.	+	.	ID=Mmel_00007528-RA:exon:13162;Parent=Mmel_00007528-RA;
Scv2yLs_11388	maker	exon	2052949	2053160	.	+	.	ID=Mmel_00007528-RA:exon:13163;Parent=Mmel_00007528-RA;
Scv2yLs_11388	maker	exon	2053421	2053512	.	+	.	ID=Mmel_00007528-RA:exon:13164;Parent=Mmel_00007528-RA;
Scv2yLs_11388	maker	exon	2053937	2054051	.	+	.	ID=Mmel_00007528-RA:exon:13165;Parent=Mmel_00007528-RA;
Scv2yLs_11388	maker	exon	2054541	2054657	.	+	.	ID=Mmel_00007528-RA:exon:13166;Parent=Mmel_00007528-RA;
Scv2yLs_11388	maker	exon	2054838	2055017	.	+	.	ID=Mmel_00007528-RA:exon:13167;Parent=Mmel_00007528-RA;
Scv2yLs_11388	maker	exon	2056111	2056247	.	+	.	ID=Mmel_00007528-RA:exon:13168;Parent=Mmel_00007528-RA;
Scv2yLs_11388	maker	exon	2056881	2057082	.	+	.	ID=Mmel_00007528-RA:exon:13169;Parent=Mmel_00007528-RA;
Scv2yLs_11388	maker	exon	2057671	2057763	.	+	.	ID=Mmel_00007528-RA:exon:13170;Parent=Mmel_00007528-RA;
Scv2yLs_11388	maker	exon	2058067	2058177	.	+	.	ID=Mmel_00007528-RA:exon:13171;Parent=Mmel_00007528-RA;
Scv2yLs_11388	maker	exon	2059151	2059265	.	+	.	ID=Mmel_00007528-RA:exon:13172;Parent=Mmel_00007528-RA;
Scv2yLs_11388	maker	exon	2059655	2059853	.	+	.	ID=Mmel_00007528-RA:exon:13173;Parent=Mmel_00007528-RA;
Scv2yLs_11388	maker	exon	2060870	2060978	.	+	.	ID=Mmel_00007528-RA:exon:13174;Parent=Mmel_00007528-RA;
Scv2yLs_11388	maker	exon	2061319	2061432	.	+	.	ID=Mmel_00007528-RA:exon:13175;Parent=Mmel_00007528-RA;
Scv2yLs_11388	maker	exon	2062532	2062708	.	+	.	ID=Mmel_00007528-RA:exon:13176;Parent=Mmel_00007528-RA;
Scv2yLs_11388	maker	exon	2063727	2063818	.	+	.	ID=Mmel_00007528-RA:exon:13177;Parent=Mmel_00007528-RA;
Scv2yLs_11388	maker	exon	2064238	2064457	.	+	.	ID=Mmel_00007528-RA:exon:13178;Parent=Mmel_00007528-RA;
Scv2yLs_11388	maker	exon	2065236	2065427	.	+	.	ID=Mmel_00007528-RA:exon:13179;Parent=Mmel_00007528-RA;
Scv2yLs_11388	maker	exon	2066479	2066590	.	+	.	ID=Mmel_00007528-RA:exon:13180;Parent=Mmel_00007528-RA;
Scv2yLs_11388	maker	exon	2067131	2067372	.	+	.	ID=Mmel_00007528-RA:exon:13181;Parent=Mmel_00007528-RA;
Scv2yLs_11388	maker	exon	2067988	2068088	.	+	.	ID=Mmel_00007528-RA:exon:13182;Parent=Mmel_00007528-RA;
Scv2yLs_11388	maker	exon	2068167	2068272	.	+	.	ID=Mmel_00007528-RA:exon:13183;Parent=Mmel_00007528-RA;
Scv2yLs_11388	maker	exon	2069326	2069455	.	+	.	ID=Mmel_00007528-RA:exon:13184;Parent=Mmel_00007528-RA;
Scv2yLs_11388	maker	exon	2069931	2070167	.	+	.	ID=Mmel_00007528-RA:exon:13185;Parent=Mmel_00007528-RA;
Scv2yLs_11388	maker	exon	2070556	2070659	.	+	.	ID=Mmel_00007528-RA:exon:13186;Parent=Mmel_00007528-RA;
Scv2yLs_11388	maker	exon	2071677	2071971	.	+	.	ID=Mmel_00007528-RA:exon:13187;Parent=Mmel_00007528-RA;
Scv2yLs_11388	maker	exon	2072428	2072607	.	+	.	ID=Mmel_00007528-RA:exon:13188;Parent=Mmel_00007528-RA;
Scv2yLs_11388	maker	exon	2073626	2073749	.	+	.	ID=Mmel_00007528-RA:exon:13189;Parent=Mmel_00007528-RA;
Scv2yLs_11388	maker	exon	2073838	2073994	.	+	.	ID=Mmel_00007528-RA:exon:13190;Parent=Mmel_00007528-RA;
Scv2yLs_11388	maker	exon	2074441	2074584	.	+	.	ID=Mmel_00007528-RA:exon:13191;Parent=Mmel_00007528-RA;
Scv2yLs_11388	maker	exon	2075132	2075798	.	+	.	ID=Mmel_00007528-RA:exon:13192;Parent=Mmel_00007528-RA;
Scv2yLs_11388	maker	exon	2075910	2076075	.	+	.	ID=Mmel_00007528-RA:exon:13193;Parent=Mmel_00007528-RA;
Scv2yLs_11388	maker	exon	2076406	2076622	.	+	.	ID=Mmel_00007528-RA:exon:13194;Parent=Mmel_00007528-RA;
Scv2yLs_11388	maker	exon	2077548	2077730	.	+	.	ID=Mmel_00007528-RA:exon:13195;Parent=Mmel_00007528-RA;
Scv2yLs_11388	maker	exon	2078616	2078814	.	+	.	ID=Mmel_00007528-RA:exon:13196;Parent=Mmel_00007528-RA;
Scv2yLs_11388	maker	exon	2079712	2081853	.	+	.	ID=Mmel_00007528-RA:exon:13197;Parent=Mmel_00007528-RA;
Scv2yLs_11388	maker	exon	2082823	2083048	.	+	.	ID=Mmel_00007528-RA:exon:13198;Parent=Mmel_00007528-RA;
Scv2yLs_11388	maker	exon	2083416	2083660	.	+	.	ID=Mmel_00007528-RA:exon:13199;Parent=Mmel_00007528-RA;
Scv2yLs_11388	maker	exon	2085009	2085125	.	+	.	ID=Mmel_00007528-RA:exon:13200;Parent=Mmel_00007528-RA;
Scv2yLs_11388	maker	exon	2085923	2086077	.	+	.	ID=Mmel_00007528-RA:exon:13201;Parent=Mmel_00007528-RA;
Scv2yLs_11388	maker	exon	2086810	2086977	.	+	.	ID=Mmel_00007528-RA:exon:13202;Parent=Mmel_00007528-RA;
Scv2yLs_11388	maker	exon	2087768	2087910	.	+	.	ID=Mmel_00007528-RA:exon:13203;Parent=Mmel_00007528-RA;
Scv2yLs_11388	maker	exon	2088451	2088655	.	+	.	ID=Mmel_00007528-RA:exon:13204;Parent=Mmel_00007528-RA;
Scv2yLs_11388	maker	exon	2089825	2089962	.	+	.	ID=Mmel_00007528-RA:exon:13205;Parent=Mmel_00007528-RA;
Scv2yLs_11388	maker	exon	2090140	2090493	.	+	.	ID=Mmel_00007528-RA:exon:13206;Parent=Mmel_00007528-RA;
Scv2yLs_11388	maker	CDS	2036869	2036874	.	+	0	ID=Mmel_00007528-RA:cds;Parent=Mmel_00007528-RA;
Scv2yLs_11388	maker	CDS	2040801	2040914	.	+	0	ID=Mmel_00007528-RA:cds;Parent=Mmel_00007528-RA;
Scv2yLs_11388	maker	CDS	2041713	2041915	.	+	0	ID=Mmel_00007528-RA:cds;Parent=Mmel_00007528-RA;
Scv2yLs_11388	maker	CDS	2042711	2042876	.	+	1	ID=Mmel_00007528-RA:cds;Parent=Mmel_00007528-RA;
Scv2yLs_11388	maker	CDS	2043377	2043566	.	+	0	ID=Mmel_00007528-RA:cds;Parent=Mmel_00007528-RA;
Scv2yLs_11388	maker	CDS	2044052	2044247	.	+	2	ID=Mmel_00007528-RA:cds;Parent=Mmel_00007528-RA;
Scv2yLs_11388	maker	CDS	2045161	2045286	.	+	1	ID=Mmel_00007528-RA:cds;Parent=Mmel_00007528-RA;
Scv2yLs_11388	maker	CDS	2046003	2046198	.	+	1	ID=Mmel_00007528-RA:cds;Parent=Mmel_00007528-RA;
Scv2yLs_11388	maker	CDS	2046449	2046628	.	+	0	ID=Mmel_00007528-RA:cds;Parent=Mmel_00007528-RA;
Scv2yLs_11388	maker	CDS	2047006	2047142	.	+	0	ID=Mmel_00007528-RA:cds;Parent=Mmel_00007528-RA;
Scv2yLs_11388	maker	CDS	2047303	2047408	.	+	1	ID=Mmel_00007528-RA:cds;Parent=Mmel_00007528-RA;
Scv2yLs_11388	maker	CDS	2047977	2048152	.	+	0	ID=Mmel_00007528-RA:cds;Parent=Mmel_00007528-RA;
Scv2yLs_11388	maker	CDS	2048445	2048629	.	+	1	ID=Mmel_00007528-RA:cds;Parent=Mmel_00007528-RA;
Scv2yLs_11388	maker	CDS	2049965	2050061	.	+	2	ID=Mmel_00007528-RA:cds;Parent=Mmel_00007528-RA;
Scv2yLs_11388	maker	CDS	2050626	2050782	.	+	1	ID=Mmel_00007528-RA:cds;Parent=Mmel_00007528-RA;
Scv2yLs_11388	maker	CDS	2052524	2052668	.	+	0	ID=Mmel_00007528-RA:cds;Parent=Mmel_00007528-RA;
Scv2yLs_11388	maker	CDS	2052949	2053160	.	+	2	ID=Mmel_00007528-RA:cds;Parent=Mmel_00007528-RA;
Scv2yLs_11388	maker	CDS	2053421	2053512	.	+	0	ID=Mmel_00007528-RA:cds;Parent=Mmel_00007528-RA;
Scv2yLs_11388	maker	CDS	2053937	2054051	.	+	1	ID=Mmel_00007528-RA:cds;Parent=Mmel_00007528-RA;
Scv2yLs_11388	maker	CDS	2054541	2054657	.	+	0	ID=Mmel_00007528-RA:cds;Parent=Mmel_00007528-RA;
Scv2yLs_11388	maker	CDS	2054838	2055017	.	+	0	ID=Mmel_00007528-RA:cds;Parent=Mmel_00007528-RA;
Scv2yLs_11388	maker	CDS	2056111	2056247	.	+	0	ID=Mmel_00007528-RA:cds;Parent=Mmel_00007528-RA;
Scv2yLs_11388	maker	CDS	2056881	2057082	.	+	1	ID=Mmel_00007528-RA:cds;Parent=Mmel_00007528-RA;
Scv2yLs_11388	maker	CDS	2057671	2057763	.	+	0	ID=Mmel_00007528-RA:cds;Parent=Mmel_00007528-RA;
Scv2yLs_11388	maker	CDS	2058067	2058177	.	+	0	ID=Mmel_00007528-RA:cds;Parent=Mmel_00007528-RA;
Scv2yLs_11388	maker	CDS	2059151	2059265	.	+	0	ID=Mmel_00007528-RA:cds;Parent=Mmel_00007528-RA;
Scv2yLs_11388	maker	CDS	2059655	2059853	.	+	2	ID=Mmel_00007528-RA:cds;Parent=Mmel_00007528-RA;
Scv2yLs_11388	maker	CDS	2060870	2060978	.	+	1	ID=Mmel_00007528-RA:cds;Parent=Mmel_00007528-RA;
Scv2yLs_11388	maker	CDS	2061319	2061432	.	+	0	ID=Mmel_00007528-RA:cds;Parent=Mmel_00007528-RA;
Scv2yLs_11388	maker	CDS	2062532	2062708	.	+	0	ID=Mmel_00007528-RA:cds;Parent=Mmel_00007528-RA;
Scv2yLs_11388	maker	CDS	2063727	2063818	.	+	0	ID=Mmel_00007528-RA:cds;Parent=Mmel_00007528-RA;
Scv2yLs_11388	maker	CDS	2064238	2064457	.	+	1	ID=Mmel_00007528-RA:cds;Parent=Mmel_00007528-RA;
Scv2yLs_11388	maker	CDS	2065236	2065427	.	+	0	ID=Mmel_00007528-RA:cds;Parent=Mmel_00007528-RA;
Scv2yLs_11388	maker	CDS	2066479	2066590	.	+	0	ID=Mmel_00007528-RA:cds;Parent=Mmel_00007528-RA;
Scv2yLs_11388	maker	CDS	2067131	2067372	.	+	2	ID=Mmel_00007528-RA:cds;Parent=Mmel_00007528-RA;
Scv2yLs_11388	maker	CDS	2067988	2068088	.	+	0	ID=Mmel_00007528-RA:cds;Parent=Mmel_00007528-RA;
Scv2yLs_11388	maker	CDS	2068167	2068272	.	+	1	ID=Mmel_00007528-RA:cds;Parent=Mmel_00007528-RA;
Scv2yLs_11388	maker	CDS	2069326	2069455	.	+	0	ID=Mmel_00007528-RA:cds;Parent=Mmel_00007528-RA;
Scv2yLs_11388	maker	CDS	2069931	2070167	.	+	2	ID=Mmel_00007528-RA:cds;Parent=Mmel_00007528-RA;
Scv2yLs_11388	maker	CDS	2070556	2070659	.	+	2	ID=Mmel_00007528-RA:cds;Parent=Mmel_00007528-RA;
Scv2yLs_11388	maker	CDS	2071677	2071971	.	+	0	ID=Mmel_00007528-RA:cds;Parent=Mmel_00007528-RA;
Scv2yLs_11388	maker	CDS	2072428	2072607	.	+	2	ID=Mmel_00007528-RA:cds;Parent=Mmel_00007528-RA;
Scv2yLs_11388	maker	CDS	2073626	2073749	.	+	2	ID=Mmel_00007528-RA:cds;Parent=Mmel_00007528-RA;
Scv2yLs_11388	maker	CDS	2073838	2073994	.	+	1	ID=Mmel_00007528-RA:cds;Parent=Mmel_00007528-RA;
Scv2yLs_11388	maker	CDS	2074441	2074584	.	+	0	ID=Mmel_00007528-RA:cds;Parent=Mmel_00007528-RA;
Scv2yLs_11388	maker	CDS	2075132	2075798	.	+	0	ID=Mmel_00007528-RA:cds;Parent=Mmel_00007528-RA;
Scv2yLs_11388	maker	CDS	2075910	2076075	.	+	2	ID=Mmel_00007528-RA:cds;Parent=Mmel_00007528-RA;
Scv2yLs_11388	maker	CDS	2076406	2076622	.	+	1	ID=Mmel_00007528-RA:cds;Parent=Mmel_00007528-RA;
Scv2yLs_11388	maker	CDS	2077548	2077730	.	+	0	ID=Mmel_00007528-RA:cds;Parent=Mmel_00007528-RA;
Scv2yLs_11388	maker	CDS	2078616	2078814	.	+	0	ID=Mmel_00007528-RA:cds;Parent=Mmel_00007528-RA;
Scv2yLs_11388	maker	CDS	2079712	2081853	.	+	2	ID=Mmel_00007528-RA:cds;Parent=Mmel_00007528-RA;
Scv2yLs_11388	maker	CDS	2082823	2083048	.	+	2	ID=Mmel_00007528-RA:cds;Parent=Mmel_00007528-RA;
Scv2yLs_11388	maker	CDS	2083416	2083660	.	+	1	ID=Mmel_00007528-RA:cds;Parent=Mmel_00007528-RA;
Scv2yLs_11388	maker	CDS	2085009	2085125	.	+	2	ID=Mmel_00007528-RA:cds;Parent=Mmel_00007528-RA;
Scv2yLs_11388	maker	CDS	2085923	2086077	.	+	2	ID=Mmel_00007528-RA:cds;Parent=Mmel_00007528-RA;
Scv2yLs_11388	maker	CDS	2086810	2086977	.	+	0	ID=Mmel_00007528-RA:cds;Parent=Mmel_00007528-RA;
Scv2yLs_11388	maker	CDS	2087768	2087910	.	+	0	ID=Mmel_00007528-RA:cds;Parent=Mmel_00007528-RA;
Scv2yLs_11388	maker	CDS	2088451	2088655	.	+	1	ID=Mmel_00007528-RA:cds;Parent=Mmel_00007528-RA;
Scv2yLs_11388	maker	CDS	2089825	2089962	.	+	0	ID=Mmel_00007528-RA:cds;Parent=Mmel_00007528-RA;
Scv2yLs_11388	maker	CDS	2090140	2090493	.	+	0	ID=Mmel_00007528-RA:cds;Parent=Mmel_00007528-RA;
Scv2yLs_11388	maker	gene	2117408	2125028	.	+	.	ID=Mmel_00007530;Name=Mmel_00007530;Alias=maker-Scv2yLs_11388-snap-gene-21.24;Note=Similar to Dcun1d3: DCN1-like protein 3 (Rattus norvegicus OX%3D10116);Dbxref=InterPro:IPR005176,PFAM:PF03556;
Scv2yLs_11388	maker	mRNA	2117408	2125028	.	+	.	ID=Mmel_00007530-RA;Parent=Mmel_00007530;Name=Mmel_00007530-RA;Alias=maker-Scv2yLs_11388-snap-gene-21.24-mRNA-1;_AED=0.04;_QI=50|0|0|1|0.5|0|3|0|331;_eAED=0.09;Note=Similar to Dcun1d3: DCN1-like protein 3 (Rattus norvegicus OX%3D10116);Dbxref=InterPro:IPR005176,PFAM:PF03556;
Scv2yLs_11388	maker	exon	2117408	2117483	.	+	.	ID=Mmel_00007530-RA:exon:13207;Parent=Mmel_00007530-RA;
Scv2yLs_11388	maker	exon	2122164	2122649	.	+	.	ID=Mmel_00007530-RA:exon:13208;Parent=Mmel_00007530-RA;
Scv2yLs_11388	maker	exon	2124548	2125028	.	+	.	ID=Mmel_00007530-RA:exon:13209;Parent=Mmel_00007530-RA;
Scv2yLs_11388	maker	five_prime_UTR	2117408	2117457	.	+	.	ID=Mmel_00007530-RA:five_prime_utr;Parent=Mmel_00007530-RA;
Scv2yLs_11388	maker	CDS	2117458	2117483	.	+	0	ID=Mmel_00007530-RA:cds;Parent=Mmel_00007530-RA;
Scv2yLs_11388	maker	CDS	2122164	2122649	.	+	1	ID=Mmel_00007530-RA:cds;Parent=Mmel_00007530-RA;
Scv2yLs_11388	maker	CDS	2124548	2125028	.	+	1	ID=Mmel_00007530-RA:cds;Parent=Mmel_00007530-RA;
Scv2yLs_11388	maker	gene	2135277	2147232	.	-	.	ID=Mmel_00007531;Name=Mmel_00007531;Alias=maker-Scv2yLs_11388-snap-gene-21.26;Note=Similar to REXO5: RNA exonuclease 5 (Homo sapiens OX%3D9606);Dbxref=InterPro:IPR000504,InterPro:IPR013520,PFAM:PF00076,PFAM:PF00929;Ontology_term=GO:0003676;
Scv2yLs_11388	maker	mRNA	2135277	2147232	.	-	.	ID=Mmel_00007531-RA;Parent=Mmel_00007531;Name=Mmel_00007531-RA;Alias=maker-Scv2yLs_11388-snap-gene-21.26-mRNA-1;_AED=0.34;_QI=0|0.23|0.16|0.94|0.70|0.77|18|0|720;_eAED=0.34;Note=Similar to REXO5: RNA exonuclease 5 (Homo sapiens OX%3D9606);Dbxref=InterPro:IPR000504,InterPro:IPR013520,PFAM:PF00076,PFAM:PF00929;Ontology_term=GO:0003676;
Scv2yLs_11388	maker	exon	2147226	2147232	.	-	.	ID=Mmel_00007531-RA:exon:13227;Parent=Mmel_00007531-RA;
Scv2yLs_11388	maker	exon	2146375	2146513	.	-	.	ID=Mmel_00007531-RA:exon:13226;Parent=Mmel_00007531-RA;
Scv2yLs_11388	maker	exon	2145372	2145498	.	-	.	ID=Mmel_00007531-RA:exon:13225;Parent=Mmel_00007531-RA;
Scv2yLs_11388	maker	exon	2144433	2144517	.	-	.	ID=Mmel_00007531-RA:exon:13224;Parent=Mmel_00007531-RA;
Scv2yLs_11388	maker	exon	2143845	2143994	.	-	.	ID=Mmel_00007531-RA:exon:13223;Parent=Mmel_00007531-RA;
Scv2yLs_11388	maker	exon	2143624	2143712	.	-	.	ID=Mmel_00007531-RA:exon:13222;Parent=Mmel_00007531-RA;
Scv2yLs_11388	maker	exon	2142696	2142811	.	-	.	ID=Mmel_00007531-RA:exon:13221;Parent=Mmel_00007531-RA;
Scv2yLs_11388	maker	exon	2141804	2141942	.	-	.	ID=Mmel_00007531-RA:exon:13220;Parent=Mmel_00007531-RA;
Scv2yLs_11388	maker	exon	2141144	2141238	.	-	.	ID=Mmel_00007531-RA:exon:13219;Parent=Mmel_00007531-RA;
Scv2yLs_11388	maker	exon	2139737	2139839	.	-	.	ID=Mmel_00007531-RA:exon:13218;Parent=Mmel_00007531-RA;
Scv2yLs_11388	maker	exon	2139021	2139157	.	-	.	ID=Mmel_00007531-RA:exon:13217;Parent=Mmel_00007531-RA;
Scv2yLs_11388	maker	exon	2138598	2138706	.	-	.	ID=Mmel_00007531-RA:exon:13216;Parent=Mmel_00007531-RA;
Scv2yLs_11388	maker	exon	2138148	2138258	.	-	.	ID=Mmel_00007531-RA:exon:13215;Parent=Mmel_00007531-RA;
Scv2yLs_11388	maker	exon	2137886	2138023	.	-	.	ID=Mmel_00007531-RA:exon:13214;Parent=Mmel_00007531-RA;
Scv2yLs_11388	maker	exon	2137304	2137396	.	-	.	ID=Mmel_00007531-RA:exon:13213;Parent=Mmel_00007531-RA;
Scv2yLs_11388	maker	exon	2136609	2136828	.	-	.	ID=Mmel_00007531-RA:exon:13212;Parent=Mmel_00007531-RA;
Scv2yLs_11388	maker	exon	2135912	2136105	.	-	.	ID=Mmel_00007531-RA:exon:13211;Parent=Mmel_00007531-RA;
Scv2yLs_11388	maker	exon	2135277	2135384	.	-	.	ID=Mmel_00007531-RA:exon:13210;Parent=Mmel_00007531-RA;
Scv2yLs_11388	maker	CDS	2147226	2147232	.	-	0	ID=Mmel_00007531-RA:cds;Parent=Mmel_00007531-RA;
Scv2yLs_11388	maker	CDS	2146375	2146513	.	-	2	ID=Mmel_00007531-RA:cds;Parent=Mmel_00007531-RA;
Scv2yLs_11388	maker	CDS	2145372	2145498	.	-	1	ID=Mmel_00007531-RA:cds;Parent=Mmel_00007531-RA;
Scv2yLs_11388	maker	CDS	2144433	2144517	.	-	0	ID=Mmel_00007531-RA:cds;Parent=Mmel_00007531-RA;
Scv2yLs_11388	maker	CDS	2143845	2143994	.	-	2	ID=Mmel_00007531-RA:cds;Parent=Mmel_00007531-RA;
Scv2yLs_11388	maker	CDS	2143624	2143712	.	-	2	ID=Mmel_00007531-RA:cds;Parent=Mmel_00007531-RA;
Scv2yLs_11388	maker	CDS	2142696	2142811	.	-	0	ID=Mmel_00007531-RA:cds;Parent=Mmel_00007531-RA;
Scv2yLs_11388	maker	CDS	2141804	2141942	.	-	1	ID=Mmel_00007531-RA:cds;Parent=Mmel_00007531-RA;
Scv2yLs_11388	maker	CDS	2141144	2141238	.	-	0	ID=Mmel_00007531-RA:cds;Parent=Mmel_00007531-RA;
Scv2yLs_11388	maker	CDS	2139737	2139839	.	-	1	ID=Mmel_00007531-RA:cds;Parent=Mmel_00007531-RA;
Scv2yLs_11388	maker	CDS	2139021	2139157	.	-	0	ID=Mmel_00007531-RA:cds;Parent=Mmel_00007531-RA;
Scv2yLs_11388	maker	CDS	2138598	2138706	.	-	1	ID=Mmel_00007531-RA:cds;Parent=Mmel_00007531-RA;
Scv2yLs_11388	maker	CDS	2138148	2138258	.	-	0	ID=Mmel_00007531-RA:cds;Parent=Mmel_00007531-RA;
Scv2yLs_11388	maker	CDS	2137886	2138023	.	-	0	ID=Mmel_00007531-RA:cds;Parent=Mmel_00007531-RA;
Scv2yLs_11388	maker	CDS	2137304	2137396	.	-	0	ID=Mmel_00007531-RA:cds;Parent=Mmel_00007531-RA;
Scv2yLs_11388	maker	CDS	2136609	2136828	.	-	0	ID=Mmel_00007531-RA:cds;Parent=Mmel_00007531-RA;
Scv2yLs_11388	maker	CDS	2135912	2136105	.	-	2	ID=Mmel_00007531-RA:cds;Parent=Mmel_00007531-RA;
Scv2yLs_11388	maker	CDS	2135277	2135384	.	-	0	ID=Mmel_00007531-RA:cds;Parent=Mmel_00007531-RA;
Scv2yLs_11388	maker	gene	2097440	2100617	.	-	.	ID=Mmel_00007529;Name=Mmel_00007529;Alias=maker-Scv2yLs_11388-augustus-gene-21.5;Note=Similar to LYRM1: LYR motif-containing protein 1 (Taeniopygia guttata OX%3D59729);Dbxref=InterPro:IPR008011,PFAM:PF05347;
Scv2yLs_11388	maker	mRNA	2097440	2100617	.	-	.	ID=Mmel_00007529-RA;Parent=Mmel_00007529;Name=Mmel_00007529-RA;Alias=maker-Scv2yLs_11388-augustus-gene-21.5-mRNA-1;_AED=0.43;_QI=0|1|0.66|1|1|1|3|224|122;_eAED=0.43;Note=Similar to LYRM1: LYR motif-containing protein 1 (Taeniopygia guttata OX%3D59729);Dbxref=InterPro:IPR008011,PFAM:PF05347;
Scv2yLs_11388	maker	exon	2097440	2097780	.	-	.	ID=Mmel_00007529-RA:exon:13230;Parent=Mmel_00007529-RA;
Scv2yLs_11388	maker	exon	2099373	2099465	.	-	.	ID=Mmel_00007529-RA:exon:13229;Parent=Mmel_00007529-RA;
Scv2yLs_11388	maker	exon	2100459	2100617	.	-	.	ID=Mmel_00007529-RA:exon:13228;Parent=Mmel_00007529-RA;
Scv2yLs_11388	maker	CDS	2100459	2100617	.	-	0	ID=Mmel_00007529-RA:cds;Parent=Mmel_00007529-RA;
Scv2yLs_11388	maker	CDS	2099373	2099465	.	-	0	ID=Mmel_00007529-RA:cds;Parent=Mmel_00007529-RA;
Scv2yLs_11388	maker	CDS	2097664	2097780	.	-	0	ID=Mmel_00007529-RA:cds;Parent=Mmel_00007529-RA;
Scv2yLs_11388	maker	three_prime_UTR	2097440	2097663	.	-	.	ID=Mmel_00007529-RA:three_prime_utr;Parent=Mmel_00007529-RA;
Scv2yLs_11388	maker	gene	2148993	2154134	.	+	.	ID=Mmel_00007532;Name=Mmel_00007532;Alias=maker-Scv2yLs_11388-snap-gene-22.22;Note=Similar to ERI2: ERI1 exoribonuclease 2 (Homo sapiens OX%3D9606);Dbxref=InterPro:IPR010666,InterPro:IPR013520,PFAM:PF00929,PFAM:PF06839;Ontology_term=GO:0008270;
Scv2yLs_11388	maker	mRNA	2148993	2154134	.	+	.	ID=Mmel_00007532-RA;Parent=Mmel_00007532;Name=Mmel_00007532-RA;Alias=maker-Scv2yLs_11388-snap-gene-22.22-mRNA-1;_AED=0.05;_QI=59|0|0|0.85|0.83|0.71|7|0|595;_eAED=0.05;Note=Similar to ERI2: ERI1 exoribonuclease 2 (Homo sapiens OX%3D9606);Dbxref=InterPro:IPR010666,InterPro:IPR013520,PFAM:PF00929,PFAM:PF06839;Ontology_term=GO:0008270;
Scv2yLs_11388	maker	exon	2148993	2149120	.	+	.	ID=Mmel_00007532-RA:exon:13231;Parent=Mmel_00007532-RA;
Scv2yLs_11388	maker	exon	2149261	2149417	.	+	.	ID=Mmel_00007532-RA:exon:13232;Parent=Mmel_00007532-RA;
Scv2yLs_11388	maker	exon	2149940	2150040	.	+	.	ID=Mmel_00007532-RA:exon:13233;Parent=Mmel_00007532-RA;
Scv2yLs_11388	maker	exon	2150901	2150982	.	+	.	ID=Mmel_00007532-RA:exon:13234;Parent=Mmel_00007532-RA;
Scv2yLs_11388	maker	exon	2151639	2151727	.	+	.	ID=Mmel_00007532-RA:exon:13235;Parent=Mmel_00007532-RA;
Scv2yLs_11388	maker	exon	2151938	2153213	.	+	.	ID=Mmel_00007532-RA:exon:13236;Parent=Mmel_00007532-RA;
Scv2yLs_11388	maker	exon	2154124	2154134	.	+	.	ID=Mmel_00007532-RA:exon:13237;Parent=Mmel_00007532-RA;
Scv2yLs_11388	maker	five_prime_UTR	2148993	2149051	.	+	.	ID=Mmel_00007532-RA:five_prime_utr;Parent=Mmel_00007532-RA;
Scv2yLs_11388	maker	CDS	2149052	2149120	.	+	0	ID=Mmel_00007532-RA:cds;Parent=Mmel_00007532-RA;
Scv2yLs_11388	maker	CDS	2149261	2149417	.	+	0	ID=Mmel_00007532-RA:cds;Parent=Mmel_00007532-RA;
Scv2yLs_11388	maker	CDS	2149940	2150040	.	+	2	ID=Mmel_00007532-RA:cds;Parent=Mmel_00007532-RA;
Scv2yLs_11388	maker	CDS	2150901	2150982	.	+	0	ID=Mmel_00007532-RA:cds;Parent=Mmel_00007532-RA;
Scv2yLs_11388	maker	CDS	2151639	2151727	.	+	2	ID=Mmel_00007532-RA:cds;Parent=Mmel_00007532-RA;
Scv2yLs_11388	maker	CDS	2151938	2153213	.	+	0	ID=Mmel_00007532-RA:cds;Parent=Mmel_00007532-RA;
Scv2yLs_11388	maker	CDS	2154124	2154134	.	+	2	ID=Mmel_00007532-RA:cds;Parent=Mmel_00007532-RA;
Scv2yLs_11388	maker	gene	2182969	2204384	.	+	.	ID=Mmel_00007535;Name=Mmel_00007535;Alias=maker-Scv2yLs_11388-augustus-gene-22.19;Note=Similar to PDILT: Protein disulfide-isomerase-like protein of the testis (Homo sapiens OX%3D9606);Dbxref=InterPro:IPR013766,PFAM:PF00085,PFAM:PF13848;Ontology_term=GO:0045454;
Scv2yLs_11388	maker	mRNA	2182969	2204384	.	+	.	ID=Mmel_00007535-RA;Parent=Mmel_00007535;Name=Mmel_00007535-RA;Alias=maker-Scv2yLs_11388-augustus-gene-22.19-mRNA-1;_AED=0.08;_QI=0|0|0|0|1|0.9|10|0|489;_eAED=0.08;Note=Similar to PDILT: Protein disulfide-isomerase-like protein of the testis (Homo sapiens OX%3D9606);Dbxref=InterPro:IPR013766,PFAM:PF00085,PFAM:PF13848;Ontology_term=GO:0045454;
Scv2yLs_11388	maker	exon	2182969	2183119	.	+	.	ID=Mmel_00007535-RA:exon:13238;Parent=Mmel_00007535-RA;
Scv2yLs_11388	maker	exon	2190924	2191130	.	+	.	ID=Mmel_00007535-RA:exon:13239;Parent=Mmel_00007535-RA;
Scv2yLs_11388	maker	exon	2194020	2194153	.	+	.	ID=Mmel_00007535-RA:exon:13240;Parent=Mmel_00007535-RA;
Scv2yLs_11388	maker	exon	2195891	2196028	.	+	.	ID=Mmel_00007535-RA:exon:13241;Parent=Mmel_00007535-RA;
Scv2yLs_11388	maker	exon	2196609	2196719	.	+	.	ID=Mmel_00007535-RA:exon:13242;Parent=Mmel_00007535-RA;
Scv2yLs_11388	maker	exon	2197693	2197818	.	+	.	ID=Mmel_00007535-RA:exon:13243;Parent=Mmel_00007535-RA;
Scv2yLs_11388	maker	exon	2198739	2198936	.	+	.	ID=Mmel_00007535-RA:exon:13244;Parent=Mmel_00007535-RA;
Scv2yLs_11388	maker	exon	2200196	2200316	.	+	.	ID=Mmel_00007535-RA:exon:13245;Parent=Mmel_00007535-RA;
Scv2yLs_11388	maker	exon	2201677	2201858	.	+	.	ID=Mmel_00007535-RA:exon:13246;Parent=Mmel_00007535-RA;
Scv2yLs_11388	maker	exon	2204283	2204384	.	+	.	ID=Mmel_00007535-RA:exon:13247;Parent=Mmel_00007535-RA;
Scv2yLs_11388	maker	CDS	2182969	2183119	.	+	0	ID=Mmel_00007535-RA:cds;Parent=Mmel_00007535-RA;
Scv2yLs_11388	maker	CDS	2190924	2191130	.	+	2	ID=Mmel_00007535-RA:cds;Parent=Mmel_00007535-RA;
Scv2yLs_11388	maker	CDS	2194020	2194153	.	+	2	ID=Mmel_00007535-RA:cds;Parent=Mmel_00007535-RA;
Scv2yLs_11388	maker	CDS	2195891	2196028	.	+	0	ID=Mmel_00007535-RA:cds;Parent=Mmel_00007535-RA;
Scv2yLs_11388	maker	CDS	2196609	2196719	.	+	0	ID=Mmel_00007535-RA:cds;Parent=Mmel_00007535-RA;
Scv2yLs_11388	maker	CDS	2197693	2197818	.	+	0	ID=Mmel_00007535-RA:cds;Parent=Mmel_00007535-RA;
Scv2yLs_11388	maker	CDS	2198739	2198936	.	+	0	ID=Mmel_00007535-RA:cds;Parent=Mmel_00007535-RA;
Scv2yLs_11388	maker	CDS	2200196	2200316	.	+	0	ID=Mmel_00007535-RA:cds;Parent=Mmel_00007535-RA;
Scv2yLs_11388	maker	CDS	2201677	2201858	.	+	2	ID=Mmel_00007535-RA:cds;Parent=Mmel_00007535-RA;
Scv2yLs_11388	maker	CDS	2204283	2204384	.	+	0	ID=Mmel_00007535-RA:cds;Parent=Mmel_00007535-RA;
Scv2yLs_11388	maker	gene	2154939	2157624	.	+	.	ID=Mmel_00007533;Name=Mmel_00007533;Alias=maker-Scv2yLs_11388-snap-gene-22.23;Note=Similar to THUMPD1: THUMP domain-containing protein 1 (Bos taurus OX%3D9913);Dbxref=InterPro:IPR004114,PFAM:PF02926;Ontology_term=GO:0003723;
Scv2yLs_11388	maker	mRNA	2154939	2157624	.	+	.	ID=Mmel_00007533-RA;Parent=Mmel_00007533;Name=Mmel_00007533-RA;Alias=maker-Scv2yLs_11388-snap-gene-22.23-mRNA-1;_AED=0.36;_QI=0|0.66|0.25|0.75|1|0.5|4|0|264;_eAED=0.36;Note=Similar to THUMPD1: THUMP domain-containing protein 1 (Bos taurus OX%3D9913);Dbxref=InterPro:IPR004114,PFAM:PF02926;Ontology_term=GO:0003723;
Scv2yLs_11388	maker	exon	2154939	2155143	.	+	.	ID=Mmel_00007533-RA:exon:13248;Parent=Mmel_00007533-RA;
Scv2yLs_11388	maker	exon	2155472	2155720	.	+	.	ID=Mmel_00007533-RA:exon:13249;Parent=Mmel_00007533-RA;
Scv2yLs_11388	maker	exon	2156286	2156608	.	+	.	ID=Mmel_00007533-RA:exon:13250;Parent=Mmel_00007533-RA;
Scv2yLs_11388	maker	exon	2157610	2157624	.	+	.	ID=Mmel_00007533-RA:exon:13251;Parent=Mmel_00007533-RA;
Scv2yLs_11388	maker	CDS	2154939	2155143	.	+	0	ID=Mmel_00007533-RA:cds;Parent=Mmel_00007533-RA;
Scv2yLs_11388	maker	CDS	2155472	2155720	.	+	2	ID=Mmel_00007533-RA:cds;Parent=Mmel_00007533-RA;
Scv2yLs_11388	maker	CDS	2156286	2156608	.	+	2	ID=Mmel_00007533-RA:cds;Parent=Mmel_00007533-RA;
Scv2yLs_11388	maker	CDS	2157610	2157624	.	+	0	ID=Mmel_00007533-RA:cds;Parent=Mmel_00007533-RA;
Scv2yLs_11388	maker	gene	2154966	2187808	.	-	.	ID=Mmel_00007534;Name=Mmel_00007534;Alias=maker-Scv2yLs_11388-snap-gene-22.25;Note=Similar to Acsm4: Acyl-coenzyme A synthetase ACSM4%2C mitochondrial (Mus musculus OX%3D10090);Dbxref=InterPro:IPR000873,InterPro:IPR025110,PFAM:PF00501,PFAM:PF13193;Ontology_term=GO:0003824,GO:0008152;
Scv2yLs_11388	maker	mRNA	2154966	2187808	.	-	.	ID=Mmel_00007534-RA;Parent=Mmel_00007534;Name=Mmel_00007534-RA;Alias=maker-Scv2yLs_11388-snap-gene-22.25-mRNA-1;_AED=0.27;_QI=0|0.19|0.14|0.88|0.73|0.77|27|0|1080;_eAED=0.27;Note=Similar to Acsm4: Acyl-coenzyme A synthetase ACSM4%2C mitochondrial (Mus musculus OX%3D10090);Dbxref=InterPro:IPR000873,InterPro:IPR025110,PFAM:PF00501,PFAM:PF13193;Ontology_term=GO:0003824,GO:0008152;
Scv2yLs_11388	maker	exon	2187804	2187808	.	-	.	ID=Mmel_00007534-RA:exon:13278;Parent=Mmel_00007534-RA;
Scv2yLs_11388	maker	exon	2182641	2182722	.	-	.	ID=Mmel_00007534-RA:exon:13277;Parent=Mmel_00007534-RA;
Scv2yLs_11388	maker	exon	2179465	2179561	.	-	.	ID=Mmel_00007534-RA:exon:13276;Parent=Mmel_00007534-RA;
Scv2yLs_11388	maker	exon	2178127	2178316	.	-	.	ID=Mmel_00007534-RA:exon:13275;Parent=Mmel_00007534-RA;
Scv2yLs_11388	maker	exon	2176466	2176622	.	-	.	ID=Mmel_00007534-RA:exon:13274;Parent=Mmel_00007534-RA;
Scv2yLs_11388	maker	exon	2175831	2175910	.	-	.	ID=Mmel_00007534-RA:exon:13273;Parent=Mmel_00007534-RA;
Scv2yLs_11388	maker	exon	2174740	2174863	.	-	.	ID=Mmel_00007534-RA:exon:13272;Parent=Mmel_00007534-RA;
Scv2yLs_11388	maker	exon	2174359	2174439	.	-	.	ID=Mmel_00007534-RA:exon:13271;Parent=Mmel_00007534-RA;
Scv2yLs_11388	maker	exon	2174132	2174233	.	-	.	ID=Mmel_00007534-RA:exon:13270;Parent=Mmel_00007534-RA;
Scv2yLs_11388	maker	exon	2173330	2173457	.	-	.	ID=Mmel_00007534-RA:exon:13269;Parent=Mmel_00007534-RA;
Scv2yLs_11388	maker	exon	2173132	2173231	.	-	.	ID=Mmel_00007534-RA:exon:13268;Parent=Mmel_00007534-RA;
Scv2yLs_11388	maker	exon	2172378	2172497	.	-	.	ID=Mmel_00007534-RA:exon:13267;Parent=Mmel_00007534-RA;
Scv2yLs_11388	maker	exon	2171662	2171742	.	-	.	ID=Mmel_00007534-RA:exon:13266;Parent=Mmel_00007534-RA;
Scv2yLs_11388	maker	exon	2169531	2169713	.	-	.	ID=Mmel_00007534-RA:exon:13265;Parent=Mmel_00007534-RA;
Scv2yLs_11388	maker	exon	2168866	2169076	.	-	.	ID=Mmel_00007534-RA:exon:13264;Parent=Mmel_00007534-RA;
Scv2yLs_11388	maker	exon	2168266	2168473	.	-	.	ID=Mmel_00007534-RA:exon:13263;Parent=Mmel_00007534-RA;
Scv2yLs_11388	maker	exon	2168007	2168150	.	-	.	ID=Mmel_00007534-RA:exon:13262;Parent=Mmel_00007534-RA;
Scv2yLs_11388	maker	exon	2167605	2167761	.	-	.	ID=Mmel_00007534-RA:exon:13261;Parent=Mmel_00007534-RA;
Scv2yLs_11388	maker	exon	2167238	2167317	.	-	.	ID=Mmel_00007534-RA:exon:13260;Parent=Mmel_00007534-RA;
Scv2yLs_11388	maker	exon	2166370	2166493	.	-	.	ID=Mmel_00007534-RA:exon:13259;Parent=Mmel_00007534-RA;
Scv2yLs_11388	maker	exon	2165778	2165858	.	-	.	ID=Mmel_00007534-RA:exon:13258;Parent=Mmel_00007534-RA;
Scv2yLs_11388	maker	exon	2165566	2165667	.	-	.	ID=Mmel_00007534-RA:exon:13257;Parent=Mmel_00007534-RA;
Scv2yLs_11388	maker	exon	2165084	2165211	.	-	.	ID=Mmel_00007534-RA:exon:13256;Parent=Mmel_00007534-RA;
Scv2yLs_11388	maker	exon	2164287	2164386	.	-	.	ID=Mmel_00007534-RA:exon:13255;Parent=Mmel_00007534-RA;
Scv2yLs_11388	maker	exon	2163339	2163458	.	-	.	ID=Mmel_00007534-RA:exon:13254;Parent=Mmel_00007534-RA;
Scv2yLs_11388	maker	exon	2162389	2162459	.	-	.	ID=Mmel_00007534-RA:exon:13253;Parent=Mmel_00007534-RA;
Scv2yLs_11388	maker	exon	2154966	2155152	.	-	.	ID=Mmel_00007534-RA:exon:13252;Parent=Mmel_00007534-RA;
Scv2yLs_11388	maker	CDS	2187804	2187808	.	-	0	ID=Mmel_00007534-RA:cds;Parent=Mmel_00007534-RA;
Scv2yLs_11388	maker	CDS	2182641	2182722	.	-	1	ID=Mmel_00007534-RA:cds;Parent=Mmel_00007534-RA;
Scv2yLs_11388	maker	CDS	2179465	2179561	.	-	0	ID=Mmel_00007534-RA:cds;Parent=Mmel_00007534-RA;
Scv2yLs_11388	maker	CDS	2178127	2178316	.	-	2	ID=Mmel_00007534-RA:cds;Parent=Mmel_00007534-RA;
Scv2yLs_11388	maker	CDS	2176466	2176622	.	-	1	ID=Mmel_00007534-RA:cds;Parent=Mmel_00007534-RA;
Scv2yLs_11388	maker	CDS	2175831	2175910	.	-	0	ID=Mmel_00007534-RA:cds;Parent=Mmel_00007534-RA;
Scv2yLs_11388	maker	CDS	2174740	2174863	.	-	1	ID=Mmel_00007534-RA:cds;Parent=Mmel_00007534-RA;
Scv2yLs_11388	maker	CDS	2174359	2174439	.	-	0	ID=Mmel_00007534-RA:cds;Parent=Mmel_00007534-RA;
Scv2yLs_11388	maker	CDS	2174132	2174233	.	-	0	ID=Mmel_00007534-RA:cds;Parent=Mmel_00007534-RA;
Scv2yLs_11388	maker	CDS	2173330	2173457	.	-	0	ID=Mmel_00007534-RA:cds;Parent=Mmel_00007534-RA;
Scv2yLs_11388	maker	CDS	2173132	2173231	.	-	1	ID=Mmel_00007534-RA:cds;Parent=Mmel_00007534-RA;
Scv2yLs_11388	maker	CDS	2172378	2172497	.	-	0	ID=Mmel_00007534-RA:cds;Parent=Mmel_00007534-RA;
Scv2yLs_11388	maker	CDS	2171662	2171742	.	-	0	ID=Mmel_00007534-RA:cds;Parent=Mmel_00007534-RA;
Scv2yLs_11388	maker	CDS	2169531	2169713	.	-	0	ID=Mmel_00007534-RA:cds;Parent=Mmel_00007534-RA;
Scv2yLs_11388	maker	CDS	2168866	2169076	.	-	0	ID=Mmel_00007534-RA:cds;Parent=Mmel_00007534-RA;
Scv2yLs_11388	maker	CDS	2168266	2168473	.	-	2	ID=Mmel_00007534-RA:cds;Parent=Mmel_00007534-RA;
Scv2yLs_11388	maker	CDS	2168007	2168150	.	-	1	ID=Mmel_00007534-RA:cds;Parent=Mmel_00007534-RA;
Scv2yLs_11388	maker	CDS	2167605	2167761	.	-	1	ID=Mmel_00007534-RA:cds;Parent=Mmel_00007534-RA;
Scv2yLs_11388	maker	CDS	2167238	2167317	.	-	0	ID=Mmel_00007534-RA:cds;Parent=Mmel_00007534-RA;
Scv2yLs_11388	maker	CDS	2166370	2166493	.	-	1	ID=Mmel_00007534-RA:cds;Parent=Mmel_00007534-RA;
Scv2yLs_11388	maker	CDS	2165778	2165858	.	-	0	ID=Mmel_00007534-RA:cds;Parent=Mmel_00007534-RA;
Scv2yLs_11388	maker	CDS	2165566	2165667	.	-	0	ID=Mmel_00007534-RA:cds;Parent=Mmel_00007534-RA;
Scv2yLs_11388	maker	CDS	2165084	2165211	.	-	0	ID=Mmel_00007534-RA:cds;Parent=Mmel_00007534-RA;
Scv2yLs_11388	maker	CDS	2164287	2164386	.	-	1	ID=Mmel_00007534-RA:cds;Parent=Mmel_00007534-RA;
Scv2yLs_11388	maker	CDS	2163339	2163458	.	-	0	ID=Mmel_00007534-RA:cds;Parent=Mmel_00007534-RA;
Scv2yLs_11388	maker	CDS	2162389	2162459	.	-	0	ID=Mmel_00007534-RA:cds;Parent=Mmel_00007534-RA;
Scv2yLs_11388	maker	CDS	2154966	2155152	.	-	1	ID=Mmel_00007534-RA:cds;Parent=Mmel_00007534-RA;
Scv2yLs_11388	maker	gene	2292570	2296406	.	+	.	ID=Mmel_00007536;Name=Mmel_00007536;Alias=augustus_masked-Scv2yLs_11388-processed-gene-23.9;Note=Similar to GPR139: Probable G-protein coupled receptor 139 (Homo sapiens OX%3D9606);Dbxref=InterPro:IPR000276,PFAM:PF00001;Ontology_term=GO:0004930,GO:0007186,GO:0016021;
Scv2yLs_11388	maker	mRNA	2292570	2296406	.	+	.	ID=Mmel_00007536-RA;Parent=Mmel_00007536;Name=Mmel_00007536-RA;Alias=augustus_masked-Scv2yLs_11388-processed-gene-23.9-mRNA-1;_AED=0.01;_QI=0|0|0|0.5|1|1|2|0|316;_eAED=0.01;Note=Similar to GPR139: Probable G-protein coupled receptor 139 (Homo sapiens OX%3D9606);Dbxref=InterPro:IPR000276,PFAM:PF00001;Ontology_term=GO:0004930,GO:0007186,GO:0016021;
Scv2yLs_11388	maker	exon	2292570	2292585	.	+	.	ID=Mmel_00007536-RA:exon:13279;Parent=Mmel_00007536-RA;
Scv2yLs_11388	maker	exon	2295472	2296406	.	+	.	ID=Mmel_00007536-RA:exon:13280;Parent=Mmel_00007536-RA;
Scv2yLs_11388	maker	CDS	2292570	2292585	.	+	0	ID=Mmel_00007536-RA:cds;Parent=Mmel_00007536-RA;
Scv2yLs_11388	maker	CDS	2295472	2296406	.	+	2	ID=Mmel_00007536-RA:cds;Parent=Mmel_00007536-RA;
Scv2yLs_11388	maker	gene	2368558	2388875	.	-	.	ID=Mmel_00007538;Name=Mmel_00007538;Alias=maker-Scv2yLs_11388-augustus-gene-23.0;Note=Similar to IQCK: IQ domain-containing protein K (Homo sapiens OX%3D9606);Dbxref=InterPro:IPR000048,PFAM:PF00612;Ontology_term=GO:0005515;
Scv2yLs_11388	maker	mRNA	2368558	2388875	.	-	.	ID=Mmel_00007538-RA;Parent=Mmel_00007538;Name=Mmel_00007538-RA;Alias=maker-Scv2yLs_11388-augustus-gene-23.0-mRNA-1;_AED=0.17;_QI=0|0|0|1|0.4|0.5|6|0|195;_eAED=0.36;Note=Similar to IQCK: IQ domain-containing protein K (Homo sapiens OX%3D9606);Dbxref=InterPro:IPR000048,PFAM:PF00612;Ontology_term=GO:0005515;
Scv2yLs_11388	maker	exon	2388716	2388875	.	-	.	ID=Mmel_00007538-RA:exon:13286;Parent=Mmel_00007538-RA;
Scv2yLs_11388	maker	exon	2387295	2387392	.	-	.	ID=Mmel_00007538-RA:exon:13285;Parent=Mmel_00007538-RA;
Scv2yLs_11388	maker	exon	2383060	2383112	.	-	.	ID=Mmel_00007538-RA:exon:13284;Parent=Mmel_00007538-RA;
Scv2yLs_11388	maker	exon	2382869	2382946	.	-	.	ID=Mmel_00007538-RA:exon:13283;Parent=Mmel_00007538-RA;
Scv2yLs_11388	maker	exon	2374556	2374634	.	-	.	ID=Mmel_00007538-RA:exon:13282;Parent=Mmel_00007538-RA;
Scv2yLs_11388	maker	exon	2368558	2368677	.	-	.	ID=Mmel_00007538-RA:exon:13281;Parent=Mmel_00007538-RA;
Scv2yLs_11388	maker	CDS	2388716	2388875	.	-	0	ID=Mmel_00007538-RA:cds;Parent=Mmel_00007538-RA;
Scv2yLs_11388	maker	CDS	2387295	2387392	.	-	2	ID=Mmel_00007538-RA:cds;Parent=Mmel_00007538-RA;
Scv2yLs_11388	maker	CDS	2383060	2383112	.	-	0	ID=Mmel_00007538-RA:cds;Parent=Mmel_00007538-RA;
Scv2yLs_11388	maker	CDS	2382869	2382946	.	-	1	ID=Mmel_00007538-RA:cds;Parent=Mmel_00007538-RA;
Scv2yLs_11388	maker	CDS	2374556	2374634	.	-	1	ID=Mmel_00007538-RA:cds;Parent=Mmel_00007538-RA;
Scv2yLs_11388	maker	CDS	2368558	2368677	.	-	0	ID=Mmel_00007538-RA:cds;Parent=Mmel_00007538-RA;
Scv2yLs_11388	maker	gene	2345668	2352612	.	+	.	ID=Mmel_00007537;Name=Mmel_00007537;Alias=maker-Scv2yLs_11388-snap-gene-24.18;Note=Similar to GPRC5B: G-protein coupled receptor family C group 5 member B (Homo sapiens OX%3D9606);Dbxref=InterPro:IPR017978,PFAM:PF00003;Ontology_term=GO:0004930,GO:0007186,GO:0016021;
Scv2yLs_11388	maker	mRNA	2345668	2352612	.	+	.	ID=Mmel_00007537-RA;Parent=Mmel_00007537;Name=Mmel_00007537-RA;Alias=maker-Scv2yLs_11388-snap-gene-24.18-mRNA-1;_AED=0.09;_QI=8|0|0|0.66|0.5|0.33|3|0|386;_eAED=0.09;Note=Similar to GPRC5B: G-protein coupled receptor family C group 5 member B (Homo sapiens OX%3D9606);Dbxref=InterPro:IPR017978,PFAM:PF00003;Ontology_term=GO:0004930,GO:0007186,GO:0016021;
Scv2yLs_11388	maker	exon	2345668	2346681	.	+	.	ID=Mmel_00007537-RA:exon:13287;Parent=Mmel_00007537-RA;
Scv2yLs_11388	maker	exon	2351119	2351231	.	+	.	ID=Mmel_00007537-RA:exon:13288;Parent=Mmel_00007537-RA;
Scv2yLs_11388	maker	exon	2352574	2352612	.	+	.	ID=Mmel_00007537-RA:exon:13289;Parent=Mmel_00007537-RA;
Scv2yLs_11388	maker	five_prime_UTR	2345668	2345675	.	+	.	ID=Mmel_00007537-RA:five_prime_utr;Parent=Mmel_00007537-RA;
Scv2yLs_11388	maker	CDS	2345676	2346681	.	+	0	ID=Mmel_00007537-RA:cds;Parent=Mmel_00007537-RA;
Scv2yLs_11388	maker	CDS	2351119	2351231	.	+	2	ID=Mmel_00007537-RA:cds;Parent=Mmel_00007537-RA;
Scv2yLs_11388	maker	CDS	2352574	2352612	.	+	0	ID=Mmel_00007537-RA:cds;Parent=Mmel_00007537-RA;
Scv2yLs_11388	maker	gene	2391886	2400157	.	+	.	ID=Mmel_00007539;Name=Mmel_00007539;Alias=augustus_masked-Scv2yLs_11388-processed-gene-24.6;Note=Similar to KNOP1: Lysine-rich nucleolar protein 1 (Homo sapiens OX%3D9606);Dbxref=InterPro:IPR028124,PFAM:PF15477;
Scv2yLs_11388	maker	mRNA	2391886	2400157	.	+	.	ID=Mmel_00007539-RA;Parent=Mmel_00007539;Name=Mmel_00007539-RA;Alias=augustus_masked-Scv2yLs_11388-processed-gene-24.6-mRNA-1;_AED=0.27;_QI=0|0|0|1|1|1|4|0|606;_eAED=0.27;Note=Similar to KNOP1: Lysine-rich nucleolar protein 1 (Homo sapiens OX%3D9606);Dbxref=InterPro:IPR028124,PFAM:PF15477;
Scv2yLs_11388	maker	exon	2391886	2393247	.	+	.	ID=Mmel_00007539-RA:exon:13290;Parent=Mmel_00007539-RA;
Scv2yLs_11388	maker	exon	2396950	2397018	.	+	.	ID=Mmel_00007539-RA:exon:13291;Parent=Mmel_00007539-RA;
Scv2yLs_11388	maker	exon	2397480	2397557	.	+	.	ID=Mmel_00007539-RA:exon:13292;Parent=Mmel_00007539-RA;
Scv2yLs_11388	maker	exon	2399846	2400157	.	+	.	ID=Mmel_00007539-RA:exon:13293;Parent=Mmel_00007539-RA;
Scv2yLs_11388	maker	CDS	2391886	2393247	.	+	0	ID=Mmel_00007539-RA:cds;Parent=Mmel_00007539-RA;
Scv2yLs_11388	maker	CDS	2396950	2397018	.	+	0	ID=Mmel_00007539-RA:cds;Parent=Mmel_00007539-RA;
Scv2yLs_11388	maker	CDS	2397480	2397557	.	+	0	ID=Mmel_00007539-RA:cds;Parent=Mmel_00007539-RA;
Scv2yLs_11388	maker	CDS	2399846	2400157	.	+	0	ID=Mmel_00007539-RA:cds;Parent=Mmel_00007539-RA;
Scv2yLs_11388	maker	gene	2462516	2467278	.	+	.	ID=Mmel_00007543;Name=Mmel_00007543;Alias=snap_masked-Scv2yLs_11388-processed-gene-24.16;Note=Similar to GDE1: Glycerophosphodiester phosphodiesterase 1 (Homo sapiens OX%3D9606);Dbxref=InterPro:IPR030395,PFAM:PF03009;Ontology_term=GO:0006629,GO:0008081;
Scv2yLs_11388	maker	mRNA	2462516	2467278	.	+	.	ID=Mmel_00007543-RA;Parent=Mmel_00007543;Name=Mmel_00007543-RA;Alias=snap_masked-Scv2yLs_11388-processed-gene-24.16-mRNA-1;_AED=0.27;_QI=0|0|0|0.83|1|1|6|0|229;_eAED=0.27;Note=Similar to GDE1: Glycerophosphodiester phosphodiesterase 1 (Homo sapiens OX%3D9606);Dbxref=InterPro:IPR030395,PFAM:PF03009;Ontology_term=GO:0006629,GO:0008081;
Scv2yLs_11388	maker	exon	2462516	2462519	.	+	.	ID=Mmel_00007543-RA:exon:13294;Parent=Mmel_00007543-RA;
Scv2yLs_11388	maker	exon	2463715	2463886	.	+	.	ID=Mmel_00007543-RA:exon:13295;Parent=Mmel_00007543-RA;
Scv2yLs_11388	maker	exon	2465011	2465116	.	+	.	ID=Mmel_00007543-RA:exon:13296;Parent=Mmel_00007543-RA;
Scv2yLs_11388	maker	exon	2465824	2465916	.	+	.	ID=Mmel_00007543-RA:exon:13297;Parent=Mmel_00007543-RA;
Scv2yLs_11388	maker	exon	2466532	2466698	.	+	.	ID=Mmel_00007543-RA:exon:13298;Parent=Mmel_00007543-RA;
Scv2yLs_11388	maker	exon	2467131	2467278	.	+	.	ID=Mmel_00007543-RA:exon:13299;Parent=Mmel_00007543-RA;
Scv2yLs_11388	maker	CDS	2462516	2462519	.	+	0	ID=Mmel_00007543-RA:cds;Parent=Mmel_00007543-RA;
Scv2yLs_11388	maker	CDS	2463715	2463886	.	+	2	ID=Mmel_00007543-RA:cds;Parent=Mmel_00007543-RA;
Scv2yLs_11388	maker	CDS	2465011	2465116	.	+	1	ID=Mmel_00007543-RA:cds;Parent=Mmel_00007543-RA;
Scv2yLs_11388	maker	CDS	2465824	2465916	.	+	0	ID=Mmel_00007543-RA:cds;Parent=Mmel_00007543-RA;
Scv2yLs_11388	maker	CDS	2466532	2466698	.	+	0	ID=Mmel_00007543-RA:cds;Parent=Mmel_00007543-RA;
Scv2yLs_11388	maker	CDS	2467131	2467278	.	+	1	ID=Mmel_00007543-RA:cds;Parent=Mmel_00007543-RA;
Scv2yLs_11388	maker	gene	2461898	2462323	.	+	.	ID=Mmel_00007542;Name=Mmel_00007542;Alias=snap_masked-Scv2yLs_11388-processed-gene-24.15;Note=Protein of unknown function;
Scv2yLs_11388	maker	mRNA	2461898	2462323	.	+	.	ID=Mmel_00007542-RA;Parent=Mmel_00007542;Name=Mmel_00007542-RA;Alias=snap_masked-Scv2yLs_11388-processed-gene-24.15-mRNA-1;_AED=0.89;_QI=0|-1|0|0|-1|1|1|0|141;_eAED=1.00;Note=Protein of unknown function;
Scv2yLs_11388	maker	exon	2461898	2462323	.	+	.	ID=Mmel_00007542-RA:exon:13300;Parent=Mmel_00007542-RA;
Scv2yLs_11388	maker	CDS	2461898	2462323	.	+	0	ID=Mmel_00007542-RA:cds;Parent=Mmel_00007542-RA;
Scv2yLs_11388	maker	gene	2402037	2442191	.	-	.	ID=Mmel_00007540;Name=Mmel_00007540;Alias=maker-Scv2yLs_11388-snap-gene-24.24;Note=Similar to C16orf62: UPF0505 protein C16orf62 (Homo sapiens OX%3D9606);
Scv2yLs_11388	maker	mRNA	2402037	2442191	.	-	.	ID=Mmel_00007540-RA;Parent=Mmel_00007540;Name=Mmel_00007540-RA;Alias=maker-Scv2yLs_11388-snap-gene-24.24-mRNA-1;_AED=0.19;_QI=0|0.10|0.06|0.96|0.93|0.96|30|0|944;_eAED=0.19;Note=Similar to C16orf62: UPF0505 protein C16orf62 (Homo sapiens OX%3D9606);
Scv2yLs_11388	maker	exon	2442178	2442191	.	-	.	ID=Mmel_00007540-RA:exon:13330;Parent=Mmel_00007540-RA;
Scv2yLs_11388	maker	exon	2441389	2441488	.	-	.	ID=Mmel_00007540-RA:exon:13329;Parent=Mmel_00007540-RA;
Scv2yLs_11388	maker	exon	2440373	2440540	.	-	.	ID=Mmel_00007540-RA:exon:13328;Parent=Mmel_00007540-RA;
Scv2yLs_11388	maker	exon	2439945	2440067	.	-	.	ID=Mmel_00007540-RA:exon:13327;Parent=Mmel_00007540-RA;
Scv2yLs_11388	maker	exon	2439564	2439588	.	-	.	ID=Mmel_00007540-RA:exon:13326;Parent=Mmel_00007540-RA;
Scv2yLs_11388	maker	exon	2438502	2438578	.	-	.	ID=Mmel_00007540-RA:exon:13325;Parent=Mmel_00007540-RA;
Scv2yLs_11388	maker	exon	2437784	2437912	.	-	.	ID=Mmel_00007540-RA:exon:13324;Parent=Mmel_00007540-RA;
Scv2yLs_11388	maker	exon	2435220	2435304	.	-	.	ID=Mmel_00007540-RA:exon:13323;Parent=Mmel_00007540-RA;
Scv2yLs_11388	maker	exon	2434202	2434261	.	-	.	ID=Mmel_00007540-RA:exon:13322;Parent=Mmel_00007540-RA;
Scv2yLs_11388	maker	exon	2433550	2433646	.	-	.	ID=Mmel_00007540-RA:exon:13321;Parent=Mmel_00007540-RA;
Scv2yLs_11388	maker	exon	2433099	2433146	.	-	.	ID=Mmel_00007540-RA:exon:13320;Parent=Mmel_00007540-RA;
Scv2yLs_11388	maker	exon	2432010	2432103	.	-	.	ID=Mmel_00007540-RA:exon:13319;Parent=Mmel_00007540-RA;
Scv2yLs_11388	maker	exon	2431450	2431527	.	-	.	ID=Mmel_00007540-RA:exon:13318;Parent=Mmel_00007540-RA;
Scv2yLs_11388	maker	exon	2430954	2431076	.	-	.	ID=Mmel_00007540-RA:exon:13317;Parent=Mmel_00007540-RA;
Scv2yLs_11388	maker	exon	2430236	2430282	.	-	.	ID=Mmel_00007540-RA:exon:13316;Parent=Mmel_00007540-RA;
Scv2yLs_11388	maker	exon	2429302	2429413	.	-	.	ID=Mmel_00007540-RA:exon:13315;Parent=Mmel_00007540-RA;
Scv2yLs_11388	maker	exon	2428956	2429072	.	-	.	ID=Mmel_00007540-RA:exon:13314;Parent=Mmel_00007540-RA;
Scv2yLs_11388	maker	exon	2428085	2428165	.	-	.	ID=Mmel_00007540-RA:exon:13313;Parent=Mmel_00007540-RA;
Scv2yLs_11388	maker	exon	2427177	2427239	.	-	.	ID=Mmel_00007540-RA:exon:13312;Parent=Mmel_00007540-RA;
Scv2yLs_11388	maker	exon	2426009	2426094	.	-	.	ID=Mmel_00007540-RA:exon:13311;Parent=Mmel_00007540-RA;
Scv2yLs_11388	maker	exon	2424260	2424340	.	-	.	ID=Mmel_00007540-RA:exon:13310;Parent=Mmel_00007540-RA;
Scv2yLs_11388	maker	exon	2421925	2421988	.	-	.	ID=Mmel_00007540-RA:exon:13309;Parent=Mmel_00007540-RA;
Scv2yLs_11388	maker	exon	2419871	2419969	.	-	.	ID=Mmel_00007540-RA:exon:13308;Parent=Mmel_00007540-RA;
Scv2yLs_11388	maker	exon	2419020	2419097	.	-	.	ID=Mmel_00007540-RA:exon:13307;Parent=Mmel_00007540-RA;
Scv2yLs_11388	maker	exon	2417807	2417921	.	-	.	ID=Mmel_00007540-RA:exon:13306;Parent=Mmel_00007540-RA;
Scv2yLs_11388	maker	exon	2408780	2408919	.	-	.	ID=Mmel_00007540-RA:exon:13305;Parent=Mmel_00007540-RA;
Scv2yLs_11388	maker	exon	2407031	2407196	.	-	.	ID=Mmel_00007540-RA:exon:13304;Parent=Mmel_00007540-RA;
Scv2yLs_11388	maker	exon	2405131	2405249	.	-	.	ID=Mmel_00007540-RA:exon:13303;Parent=Mmel_00007540-RA;
Scv2yLs_11388	maker	exon	2402628	2402774	.	-	.	ID=Mmel_00007540-RA:exon:13302;Parent=Mmel_00007540-RA;
Scv2yLs_11388	maker	exon	2402037	2402135	.	-	.	ID=Mmel_00007540-RA:exon:13301;Parent=Mmel_00007540-RA;
Scv2yLs_11388	maker	CDS	2442178	2442191	.	-	0	ID=Mmel_00007540-RA:cds;Parent=Mmel_00007540-RA;
Scv2yLs_11388	maker	CDS	2441389	2441488	.	-	1	ID=Mmel_00007540-RA:cds;Parent=Mmel_00007540-RA;
Scv2yLs_11388	maker	CDS	2440373	2440540	.	-	0	ID=Mmel_00007540-RA:cds;Parent=Mmel_00007540-RA;
Scv2yLs_11388	maker	CDS	2439945	2440067	.	-	0	ID=Mmel_00007540-RA:cds;Parent=Mmel_00007540-RA;
Scv2yLs_11388	maker	CDS	2439564	2439588	.	-	0	ID=Mmel_00007540-RA:cds;Parent=Mmel_00007540-RA;
Scv2yLs_11388	maker	CDS	2438502	2438578	.	-	2	ID=Mmel_00007540-RA:cds;Parent=Mmel_00007540-RA;
Scv2yLs_11388	maker	CDS	2437784	2437912	.	-	0	ID=Mmel_00007540-RA:cds;Parent=Mmel_00007540-RA;
Scv2yLs_11388	maker	CDS	2435220	2435304	.	-	0	ID=Mmel_00007540-RA:cds;Parent=Mmel_00007540-RA;
Scv2yLs_11388	maker	CDS	2434202	2434261	.	-	2	ID=Mmel_00007540-RA:cds;Parent=Mmel_00007540-RA;
Scv2yLs_11388	maker	CDS	2433550	2433646	.	-	2	ID=Mmel_00007540-RA:cds;Parent=Mmel_00007540-RA;
Scv2yLs_11388	maker	CDS	2433099	2433146	.	-	1	ID=Mmel_00007540-RA:cds;Parent=Mmel_00007540-RA;
Scv2yLs_11388	maker	CDS	2432010	2432103	.	-	1	ID=Mmel_00007540-RA:cds;Parent=Mmel_00007540-RA;
Scv2yLs_11388	maker	CDS	2431450	2431527	.	-	0	ID=Mmel_00007540-RA:cds;Parent=Mmel_00007540-RA;
Scv2yLs_11388	maker	CDS	2430954	2431076	.	-	0	ID=Mmel_00007540-RA:cds;Parent=Mmel_00007540-RA;
Scv2yLs_11388	maker	CDS	2430236	2430282	.	-	0	ID=Mmel_00007540-RA:cds;Parent=Mmel_00007540-RA;
Scv2yLs_11388	maker	CDS	2429302	2429413	.	-	1	ID=Mmel_00007540-RA:cds;Parent=Mmel_00007540-RA;
Scv2yLs_11388	maker	CDS	2428956	2429072	.	-	0	ID=Mmel_00007540-RA:cds;Parent=Mmel_00007540-RA;
Scv2yLs_11388	maker	CDS	2428085	2428165	.	-	0	ID=Mmel_00007540-RA:cds;Parent=Mmel_00007540-RA;
Scv2yLs_11388	maker	CDS	2427177	2427239	.	-	0	ID=Mmel_00007540-RA:cds;Parent=Mmel_00007540-RA;
Scv2yLs_11388	maker	CDS	2426009	2426094	.	-	0	ID=Mmel_00007540-RA:cds;Parent=Mmel_00007540-RA;
Scv2yLs_11388	maker	CDS	2424260	2424340	.	-	1	ID=Mmel_00007540-RA:cds;Parent=Mmel_00007540-RA;
Scv2yLs_11388	maker	CDS	2421925	2421988	.	-	1	ID=Mmel_00007540-RA:cds;Parent=Mmel_00007540-RA;
Scv2yLs_11388	maker	CDS	2419871	2419969	.	-	0	ID=Mmel_00007540-RA:cds;Parent=Mmel_00007540-RA;
Scv2yLs_11388	maker	CDS	2419020	2419097	.	-	0	ID=Mmel_00007540-RA:cds;Parent=Mmel_00007540-RA;
Scv2yLs_11388	maker	CDS	2417807	2417921	.	-	0	ID=Mmel_00007540-RA:cds;Parent=Mmel_00007540-RA;
Scv2yLs_11388	maker	CDS	2408780	2408919	.	-	2	ID=Mmel_00007540-RA:cds;Parent=Mmel_00007540-RA;
Scv2yLs_11388	maker	CDS	2407031	2407196	.	-	0	ID=Mmel_00007540-RA:cds;Parent=Mmel_00007540-RA;
Scv2yLs_11388	maker	CDS	2405131	2405249	.	-	2	ID=Mmel_00007540-RA:cds;Parent=Mmel_00007540-RA;
Scv2yLs_11388	maker	CDS	2402628	2402774	.	-	0	ID=Mmel_00007540-RA:cds;Parent=Mmel_00007540-RA;
Scv2yLs_11388	maker	CDS	2402037	2402135	.	-	0	ID=Mmel_00007540-RA:cds;Parent=Mmel_00007540-RA;
Scv2yLs_11388	maker	gene	2445608	2459298	.	-	.	ID=Mmel_00007541;Name=Mmel_00007541;Alias=maker-Scv2yLs_11388-augustus-gene-24.4;Note=Similar to CCP110: Centriolar coiled-coil protein of 110 kDa (Homo sapiens OX%3D9606);Dbxref=PFAM:PF16025;
Scv2yLs_11388	maker	mRNA	2445608	2459298	.	-	.	ID=Mmel_00007541-RA;Parent=Mmel_00007541;Name=Mmel_00007541-RA;Alias=maker-Scv2yLs_11388-augustus-gene-24.4-mRNA-1;_AED=0.28;_QI=0|0|0|1|0.75|0.61|13|0|1032;_eAED=0.28;Note=Similar to CCP110: Centriolar coiled-coil protein of 110 kDa (Homo sapiens OX%3D9606);Dbxref=PFAM:PF16025;
Scv2yLs_11388	maker	exon	2459080	2459298	.	-	.	ID=Mmel_00007541-RA:exon:13343;Parent=Mmel_00007541-RA;
Scv2yLs_11388	maker	exon	2457998	2458126	.	-	.	ID=Mmel_00007541-RA:exon:13342;Parent=Mmel_00007541-RA;
Scv2yLs_11388	maker	exon	2455444	2457091	.	-	.	ID=Mmel_00007541-RA:exon:13341;Parent=Mmel_00007541-RA;
Scv2yLs_11388	maker	exon	2454668	2454789	.	-	.	ID=Mmel_00007541-RA:exon:13340;Parent=Mmel_00007541-RA;
Scv2yLs_11388	maker	exon	2454346	2454529	.	-	.	ID=Mmel_00007541-RA:exon:13339;Parent=Mmel_00007541-RA;
Scv2yLs_11388	maker	exon	2453547	2453683	.	-	.	ID=Mmel_00007541-RA:exon:13338;Parent=Mmel_00007541-RA;
Scv2yLs_11388	maker	exon	2453111	2453227	.	-	.	ID=Mmel_00007541-RA:exon:13337;Parent=Mmel_00007541-RA;
Scv2yLs_11388	maker	exon	2452750	2452851	.	-	.	ID=Mmel_00007541-RA:exon:13336;Parent=Mmel_00007541-RA;
Scv2yLs_11388	maker	exon	2452354	2452470	.	-	.	ID=Mmel_00007541-RA:exon:13335;Parent=Mmel_00007541-RA;
Scv2yLs_11388	maker	exon	2452070	2452194	.	-	.	ID=Mmel_00007541-RA:exon:13334;Parent=Mmel_00007541-RA;
Scv2yLs_11388	maker	exon	2451367	2451429	.	-	.	ID=Mmel_00007541-RA:exon:13333;Parent=Mmel_00007541-RA;
Scv2yLs_11388	maker	exon	2450402	2450461	.	-	.	ID=Mmel_00007541-RA:exon:13332;Parent=Mmel_00007541-RA;
Scv2yLs_11388	maker	exon	2445608	2445683	.	-	.	ID=Mmel_00007541-RA:exon:13331;Parent=Mmel_00007541-RA;
Scv2yLs_11388	maker	CDS	2459080	2459298	.	-	0	ID=Mmel_00007541-RA:cds;Parent=Mmel_00007541-RA;
Scv2yLs_11388	maker	CDS	2457998	2458126	.	-	0	ID=Mmel_00007541-RA:cds;Parent=Mmel_00007541-RA;
Scv2yLs_11388	maker	CDS	2455444	2457091	.	-	0	ID=Mmel_00007541-RA:cds;Parent=Mmel_00007541-RA;
Scv2yLs_11388	maker	CDS	2454668	2454789	.	-	2	ID=Mmel_00007541-RA:cds;Parent=Mmel_00007541-RA;
Scv2yLs_11388	maker	CDS	2454346	2454529	.	-	0	ID=Mmel_00007541-RA:cds;Parent=Mmel_00007541-RA;
Scv2yLs_11388	maker	CDS	2453547	2453683	.	-	2	ID=Mmel_00007541-RA:cds;Parent=Mmel_00007541-RA;
Scv2yLs_11388	maker	CDS	2453111	2453227	.	-	0	ID=Mmel_00007541-RA:cds;Parent=Mmel_00007541-RA;
Scv2yLs_11388	maker	CDS	2452750	2452851	.	-	0	ID=Mmel_00007541-RA:cds;Parent=Mmel_00007541-RA;
Scv2yLs_11388	maker	CDS	2452354	2452470	.	-	0	ID=Mmel_00007541-RA:cds;Parent=Mmel_00007541-RA;
Scv2yLs_11388	maker	CDS	2452070	2452194	.	-	0	ID=Mmel_00007541-RA:cds;Parent=Mmel_00007541-RA;
Scv2yLs_11388	maker	CDS	2451367	2451429	.	-	1	ID=Mmel_00007541-RA:cds;Parent=Mmel_00007541-RA;
Scv2yLs_11388	maker	CDS	2450402	2450461	.	-	1	ID=Mmel_00007541-RA:cds;Parent=Mmel_00007541-RA;
Scv2yLs_11388	maker	CDS	2445608	2445683	.	-	1	ID=Mmel_00007541-RA:cds;Parent=Mmel_00007541-RA;
Scv2yLs_11388	maker	gene	2547577	2567710	.	+	.	ID=Mmel_00007548;Name=Mmel_00007548;Alias=maker-Scv2yLs_11388-snap-gene-25.2;Note=Similar to syt17: Synaptotagmin-17 (Xenopus tropicalis OX%3D8364);Dbxref=InterPro:IPR000008,PFAM:PF00168;
Scv2yLs_11388	maker	mRNA	2547577	2567710	.	+	.	ID=Mmel_00007548-RA;Parent=Mmel_00007548;Name=Mmel_00007548-RA;Alias=maker-Scv2yLs_11388-snap-gene-25.2-mRNA-1;_AED=0.14;_QI=0|0|0|0.62|0.71|0.75|8|0|472;_eAED=0.14;Note=Similar to syt17: Synaptotagmin-17 (Xenopus tropicalis OX%3D8364);Dbxref=InterPro:IPR000008,PFAM:PF00168;
Scv2yLs_11388	maker	exon	2547577	2547580	.	+	.	ID=Mmel_00007548-RA:exon:13344;Parent=Mmel_00007548-RA;
Scv2yLs_11388	maker	exon	2548220	2548308	.	+	.	ID=Mmel_00007548-RA:exon:13345;Parent=Mmel_00007548-RA;
Scv2yLs_11388	maker	exon	2550073	2550221	.	+	.	ID=Mmel_00007548-RA:exon:13346;Parent=Mmel_00007548-RA;
Scv2yLs_11388	maker	exon	2555506	2555654	.	+	.	ID=Mmel_00007548-RA:exon:13347;Parent=Mmel_00007548-RA;
Scv2yLs_11388	maker	exon	2556154	2556773	.	+	.	ID=Mmel_00007548-RA:exon:13348;Parent=Mmel_00007548-RA;
Scv2yLs_11388	maker	exon	2565429	2565549	.	+	.	ID=Mmel_00007548-RA:exon:13349;Parent=Mmel_00007548-RA;
Scv2yLs_11388	maker	exon	2566226	2566445	.	+	.	ID=Mmel_00007548-RA:exon:13350;Parent=Mmel_00007548-RA;
Scv2yLs_11388	maker	exon	2567644	2567710	.	+	.	ID=Mmel_00007548-RA:exon:13351;Parent=Mmel_00007548-RA;
Scv2yLs_11388	maker	CDS	2547577	2547580	.	+	0	ID=Mmel_00007548-RA:cds;Parent=Mmel_00007548-RA;
Scv2yLs_11388	maker	CDS	2548220	2548308	.	+	2	ID=Mmel_00007548-RA:cds;Parent=Mmel_00007548-RA;
Scv2yLs_11388	maker	CDS	2550073	2550221	.	+	0	ID=Mmel_00007548-RA:cds;Parent=Mmel_00007548-RA;
Scv2yLs_11388	maker	CDS	2555506	2555654	.	+	1	ID=Mmel_00007548-RA:cds;Parent=Mmel_00007548-RA;
Scv2yLs_11388	maker	CDS	2556154	2556773	.	+	2	ID=Mmel_00007548-RA:cds;Parent=Mmel_00007548-RA;
Scv2yLs_11388	maker	CDS	2565429	2565549	.	+	0	ID=Mmel_00007548-RA:cds;Parent=Mmel_00007548-RA;
Scv2yLs_11388	maker	CDS	2566226	2566445	.	+	2	ID=Mmel_00007548-RA:cds;Parent=Mmel_00007548-RA;
Scv2yLs_11388	maker	CDS	2567644	2567710	.	+	1	ID=Mmel_00007548-RA:cds;Parent=Mmel_00007548-RA;
Scv2yLs_11388	maker	gene	2499178	2511429	.	+	.	ID=Mmel_00007545;Name=Mmel_00007545;Alias=maker-Scv2yLs_11388-snap-gene-25.0;Note=Similar to Tmc7: Transmembrane channel-like protein 7 (Gallus gallus OX%3D9031);Dbxref=InterPro:IPR012496,PFAM:PF07810;Ontology_term=GO:0016021;
Scv2yLs_11388	maker	mRNA	2499178	2511429	.	+	.	ID=Mmel_00007545-RA;Parent=Mmel_00007545;Name=Mmel_00007545-RA;Alias=maker-Scv2yLs_11388-snap-gene-25.0-mRNA-1;_AED=0.23;_QI=0|0|0|0.92|0.61|0.71|14|0|598;_eAED=0.23;Note=Similar to Tmc7: Transmembrane channel-like protein 7 (Gallus gallus OX%3D9031);Dbxref=InterPro:IPR012496,PFAM:PF07810;Ontology_term=GO:0016021;
Scv2yLs_11388	maker	exon	2499178	2499325	.	+	.	ID=Mmel_00007545-RA:exon:13352;Parent=Mmel_00007545-RA;
Scv2yLs_11388	maker	exon	2499672	2499839	.	+	.	ID=Mmel_00007545-RA:exon:13353;Parent=Mmel_00007545-RA;
Scv2yLs_11388	maker	exon	2500019	2500104	.	+	.	ID=Mmel_00007545-RA:exon:13354;Parent=Mmel_00007545-RA;
Scv2yLs_11388	maker	exon	2500612	2500757	.	+	.	ID=Mmel_00007545-RA:exon:13355;Parent=Mmel_00007545-RA;
Scv2yLs_11388	maker	exon	2501283	2501430	.	+	.	ID=Mmel_00007545-RA:exon:13356;Parent=Mmel_00007545-RA;
Scv2yLs_11388	maker	exon	2502866	2503036	.	+	.	ID=Mmel_00007545-RA:exon:13357;Parent=Mmel_00007545-RA;
Scv2yLs_11388	maker	exon	2504533	2504690	.	+	.	ID=Mmel_00007545-RA:exon:13358;Parent=Mmel_00007545-RA;
Scv2yLs_11388	maker	exon	2505542	2505659	.	+	.	ID=Mmel_00007545-RA:exon:13359;Parent=Mmel_00007545-RA;
Scv2yLs_11388	maker	exon	2506278	2506375	.	+	.	ID=Mmel_00007545-RA:exon:13360;Parent=Mmel_00007545-RA;
Scv2yLs_11388	maker	exon	2506694	2506877	.	+	.	ID=Mmel_00007545-RA:exon:13361;Parent=Mmel_00007545-RA;
Scv2yLs_11388	maker	exon	2507692	2507822	.	+	.	ID=Mmel_00007545-RA:exon:13362;Parent=Mmel_00007545-RA;
Scv2yLs_11388	maker	exon	2508090	2508245	.	+	.	ID=Mmel_00007545-RA:exon:13363;Parent=Mmel_00007545-RA;
Scv2yLs_11388	maker	exon	2509117	2509195	.	+	.	ID=Mmel_00007545-RA:exon:13364;Parent=Mmel_00007545-RA;
Scv2yLs_11388	maker	exon	2511427	2511429	.	+	.	ID=Mmel_00007545-RA:exon:13365;Parent=Mmel_00007545-RA;
Scv2yLs_11388	maker	CDS	2499178	2499325	.	+	0	ID=Mmel_00007545-RA:cds;Parent=Mmel_00007545-RA;
Scv2yLs_11388	maker	CDS	2499672	2499839	.	+	2	ID=Mmel_00007545-RA:cds;Parent=Mmel_00007545-RA;
Scv2yLs_11388	maker	CDS	2500019	2500104	.	+	2	ID=Mmel_00007545-RA:cds;Parent=Mmel_00007545-RA;
Scv2yLs_11388	maker	CDS	2500612	2500757	.	+	0	ID=Mmel_00007545-RA:cds;Parent=Mmel_00007545-RA;
Scv2yLs_11388	maker	CDS	2501283	2501430	.	+	1	ID=Mmel_00007545-RA:cds;Parent=Mmel_00007545-RA;
Scv2yLs_11388	maker	CDS	2502866	2503036	.	+	0	ID=Mmel_00007545-RA:cds;Parent=Mmel_00007545-RA;
Scv2yLs_11388	maker	CDS	2504533	2504690	.	+	0	ID=Mmel_00007545-RA:cds;Parent=Mmel_00007545-RA;
Scv2yLs_11388	maker	CDS	2505542	2505659	.	+	1	ID=Mmel_00007545-RA:cds;Parent=Mmel_00007545-RA;
Scv2yLs_11388	maker	CDS	2506278	2506375	.	+	0	ID=Mmel_00007545-RA:cds;Parent=Mmel_00007545-RA;
Scv2yLs_11388	maker	CDS	2506694	2506877	.	+	1	ID=Mmel_00007545-RA:cds;Parent=Mmel_00007545-RA;
Scv2yLs_11388	maker	CDS	2507692	2507822	.	+	0	ID=Mmel_00007545-RA:cds;Parent=Mmel_00007545-RA;
Scv2yLs_11388	maker	CDS	2508090	2508245	.	+	1	ID=Mmel_00007545-RA:cds;Parent=Mmel_00007545-RA;
Scv2yLs_11388	maker	CDS	2509117	2509195	.	+	1	ID=Mmel_00007545-RA:cds;Parent=Mmel_00007545-RA;
Scv2yLs_11388	maker	CDS	2511427	2511429	.	+	0	ID=Mmel_00007545-RA:cds;Parent=Mmel_00007545-RA;
Scv2yLs_11388	maker	gene	2511854	2516136	.	+	.	ID=Mmel_00007546;Name=Mmel_00007546;Alias=maker-Scv2yLs_11388-augustus-gene-25.27;Note=Similar to COQ7: 5-demethoxyubiquinone hydroxylase%2C mitochondrial (Bos taurus OX%3D9913);Dbxref=InterPro:IPR011566,PFAM:PF03232;Ontology_term=GO:0006744,GO:0055114;
Scv2yLs_11388	maker	mRNA	2511854	2516136	.	+	.	ID=Mmel_00007546-RA;Parent=Mmel_00007546;Name=Mmel_00007546-RA;Alias=maker-Scv2yLs_11388-augustus-gene-25.27-mRNA-1;_AED=0.23;_QI=0|0.5|0.4|1|0.5|0.6|5|491|259;_eAED=0.26;Note=Similar to COQ7: 5-demethoxyubiquinone hydroxylase%2C mitochondrial (Bos taurus OX%3D9913);Dbxref=InterPro:IPR011566,PFAM:PF03232;Ontology_term=GO:0006744,GO:0055114;
Scv2yLs_11388	maker	exon	2511854	2512132	.	+	.	ID=Mmel_00007546-RA:exon:13366;Parent=Mmel_00007546-RA;
Scv2yLs_11388	maker	exon	2512547	2512661	.	+	.	ID=Mmel_00007546-RA:exon:13367;Parent=Mmel_00007546-RA;
Scv2yLs_11388	maker	exon	2512726	2512941	.	+	.	ID=Mmel_00007546-RA:exon:13368;Parent=Mmel_00007546-RA;
Scv2yLs_11388	maker	exon	2514794	2514885	.	+	.	ID=Mmel_00007546-RA:exon:13369;Parent=Mmel_00007546-RA;
Scv2yLs_11388	maker	exon	2515568	2516136	.	+	.	ID=Mmel_00007546-RA:exon:13370;Parent=Mmel_00007546-RA;
Scv2yLs_11388	maker	CDS	2511854	2512132	.	+	0	ID=Mmel_00007546-RA:cds;Parent=Mmel_00007546-RA;
Scv2yLs_11388	maker	CDS	2512547	2512661	.	+	0	ID=Mmel_00007546-RA:cds;Parent=Mmel_00007546-RA;
Scv2yLs_11388	maker	CDS	2512726	2512941	.	+	2	ID=Mmel_00007546-RA:cds;Parent=Mmel_00007546-RA;
Scv2yLs_11388	maker	CDS	2514794	2514885	.	+	2	ID=Mmel_00007546-RA:cds;Parent=Mmel_00007546-RA;
Scv2yLs_11388	maker	CDS	2515568	2515645	.	+	0	ID=Mmel_00007546-RA:cds;Parent=Mmel_00007546-RA;
Scv2yLs_11388	maker	three_prime_UTR	2515646	2516136	.	+	.	ID=Mmel_00007546-RA:three_prime_utr;Parent=Mmel_00007546-RA;
Scv2yLs_11388	maker	gene	2527660	2530500	.	+	.	ID=Mmel_00007547;Name=Mmel_00007547;Alias=snap_masked-Scv2yLs_11388-processed-gene-25.12;Note=Protein of unknown function;
Scv2yLs_11388	maker	mRNA	2527660	2530500	.	+	.	ID=Mmel_00007547-RA;Parent=Mmel_00007547;Name=Mmel_00007547-RA;Alias=snap_masked-Scv2yLs_11388-processed-gene-25.12-mRNA-1;_AED=0.83;_QI=0|0|0|0|1|1|4|0|120;_eAED=0.83;Note=Protein of unknown function;
Scv2yLs_11388	maker	exon	2527660	2527666	.	+	.	ID=Mmel_00007547-RA:exon:13371;Parent=Mmel_00007547-RA;
Scv2yLs_11388	maker	exon	2528677	2528741	.	+	.	ID=Mmel_00007547-RA:exon:13372;Parent=Mmel_00007547-RA;
Scv2yLs_11388	maker	exon	2529117	2529401	.	+	.	ID=Mmel_00007547-RA:exon:13373;Parent=Mmel_00007547-RA;
Scv2yLs_11388	maker	exon	2530495	2530500	.	+	.	ID=Mmel_00007547-RA:exon:13374;Parent=Mmel_00007547-RA;
Scv2yLs_11388	maker	CDS	2527660	2527666	.	+	0	ID=Mmel_00007547-RA:cds;Parent=Mmel_00007547-RA;
Scv2yLs_11388	maker	CDS	2528677	2528741	.	+	2	ID=Mmel_00007547-RA:cds;Parent=Mmel_00007547-RA;
Scv2yLs_11388	maker	CDS	2529117	2529401	.	+	0	ID=Mmel_00007547-RA:cds;Parent=Mmel_00007547-RA;
Scv2yLs_11388	maker	CDS	2530495	2530500	.	+	0	ID=Mmel_00007547-RA:cds;Parent=Mmel_00007547-RA;
Scv2yLs_11388	maker	gene	2471850	2491035	.	-	.	ID=Mmel_00007544;Name=Mmel_00007544;Alias=maker-Scv2yLs_11388-snap-gene-25.4;Note=Similar to TMC5: Transmembrane channel-like protein 5 (Homo sapiens OX%3D9606);Dbxref=InterPro:IPR012496,PFAM:PF07810;Ontology_term=GO:0016021;
Scv2yLs_11388	maker	mRNA	2471850	2491035	.	-	.	ID=Mmel_00007544-RA;Parent=Mmel_00007544;Name=Mmel_00007544-RA;Alias=maker-Scv2yLs_11388-snap-gene-25.4-mRNA-1;_AED=0.37;_QI=0|0|0|0.77|0.76|0.77|18|0|729;_eAED=0.37;Note=Similar to TMC5: Transmembrane channel-like protein 5 (Homo sapiens OX%3D9606);Dbxref=InterPro:IPR012496,PFAM:PF07810;Ontology_term=GO:0016021;
Scv2yLs_11388	maker	exon	2491028	2491035	.	-	.	ID=Mmel_00007544-RA:exon:13392;Parent=Mmel_00007544-RA;
Scv2yLs_11388	maker	exon	2484092	2484276	.	-	.	ID=Mmel_00007544-RA:exon:13391;Parent=Mmel_00007544-RA;
Scv2yLs_11388	maker	exon	2483609	2483713	.	-	.	ID=Mmel_00007544-RA:exon:13390;Parent=Mmel_00007544-RA;
Scv2yLs_11388	maker	exon	2482787	2482879	.	-	.	ID=Mmel_00007544-RA:exon:13389;Parent=Mmel_00007544-RA;
Scv2yLs_11388	maker	exon	2481947	2482046	.	-	.	ID=Mmel_00007544-RA:exon:13388;Parent=Mmel_00007544-RA;
Scv2yLs_11388	maker	exon	2481255	2481330	.	-	.	ID=Mmel_00007544-RA:exon:13387;Parent=Mmel_00007544-RA;
Scv2yLs_11388	maker	exon	2480686	2480934	.	-	.	ID=Mmel_00007544-RA:exon:13386;Parent=Mmel_00007544-RA;
Scv2yLs_11388	maker	exon	2480389	2480540	.	-	.	ID=Mmel_00007544-RA:exon:13385;Parent=Mmel_00007544-RA;
Scv2yLs_11388	maker	exon	2479712	2479856	.	-	.	ID=Mmel_00007544-RA:exon:13384;Parent=Mmel_00007544-RA;
Scv2yLs_11388	maker	exon	2479010	2479165	.	-	.	ID=Mmel_00007544-RA:exon:13383;Parent=Mmel_00007544-RA;
Scv2yLs_11388	maker	exon	2478330	2478496	.	-	.	ID=Mmel_00007544-RA:exon:13382;Parent=Mmel_00007544-RA;
Scv2yLs_11388	maker	exon	2477612	2477690	.	-	.	ID=Mmel_00007544-RA:exon:13381;Parent=Mmel_00007544-RA;
Scv2yLs_11388	maker	exon	2477150	2477247	.	-	.	ID=Mmel_00007544-RA:exon:13380;Parent=Mmel_00007544-RA;
Scv2yLs_11388	maker	exon	2475418	2475513	.	-	.	ID=Mmel_00007544-RA:exon:13379;Parent=Mmel_00007544-RA;
Scv2yLs_11388	maker	exon	2474752	2474827	.	-	.	ID=Mmel_00007544-RA:exon:13378;Parent=Mmel_00007544-RA;
Scv2yLs_11388	maker	exon	2474032	2474165	.	-	.	ID=Mmel_00007544-RA:exon:13377;Parent=Mmel_00007544-RA;
Scv2yLs_11388	maker	exon	2472736	2472909	.	-	.	ID=Mmel_00007544-RA:exon:13376;Parent=Mmel_00007544-RA;
Scv2yLs_11388	maker	exon	2471850	2471943	.	-	.	ID=Mmel_00007544-RA:exon:13375;Parent=Mmel_00007544-RA;
Scv2yLs_11388	maker	CDS	2491028	2491035	.	-	0	ID=Mmel_00007544-RA:cds;Parent=Mmel_00007544-RA;
Scv2yLs_11388	maker	CDS	2484092	2484276	.	-	1	ID=Mmel_00007544-RA:cds;Parent=Mmel_00007544-RA;
Scv2yLs_11388	maker	CDS	2483609	2483713	.	-	2	ID=Mmel_00007544-RA:cds;Parent=Mmel_00007544-RA;
Scv2yLs_11388	maker	CDS	2482787	2482879	.	-	2	ID=Mmel_00007544-RA:cds;Parent=Mmel_00007544-RA;
Scv2yLs_11388	maker	CDS	2481947	2482046	.	-	2	ID=Mmel_00007544-RA:cds;Parent=Mmel_00007544-RA;
Scv2yLs_11388	maker	CDS	2481255	2481330	.	-	1	ID=Mmel_00007544-RA:cds;Parent=Mmel_00007544-RA;
Scv2yLs_11388	maker	CDS	2480686	2480934	.	-	0	ID=Mmel_00007544-RA:cds;Parent=Mmel_00007544-RA;
Scv2yLs_11388	maker	CDS	2480389	2480540	.	-	0	ID=Mmel_00007544-RA:cds;Parent=Mmel_00007544-RA;
Scv2yLs_11388	maker	CDS	2479712	2479856	.	-	1	ID=Mmel_00007544-RA:cds;Parent=Mmel_00007544-RA;
Scv2yLs_11388	maker	CDS	2479010	2479165	.	-	0	ID=Mmel_00007544-RA:cds;Parent=Mmel_00007544-RA;
Scv2yLs_11388	maker	CDS	2478330	2478496	.	-	0	ID=Mmel_00007544-RA:cds;Parent=Mmel_00007544-RA;
Scv2yLs_11388	maker	CDS	2477612	2477690	.	-	1	ID=Mmel_00007544-RA:cds;Parent=Mmel_00007544-RA;
Scv2yLs_11388	maker	CDS	2477150	2477247	.	-	0	ID=Mmel_00007544-RA:cds;Parent=Mmel_00007544-RA;
Scv2yLs_11388	maker	CDS	2475418	2475513	.	-	1	ID=Mmel_00007544-RA:cds;Parent=Mmel_00007544-RA;
Scv2yLs_11388	maker	CDS	2474752	2474827	.	-	1	ID=Mmel_00007544-RA:cds;Parent=Mmel_00007544-RA;
Scv2yLs_11388	maker	CDS	2474032	2474165	.	-	0	ID=Mmel_00007544-RA:cds;Parent=Mmel_00007544-RA;
Scv2yLs_11388	maker	CDS	2472736	2472909	.	-	1	ID=Mmel_00007544-RA:cds;Parent=Mmel_00007544-RA;
Scv2yLs_11388	maker	CDS	2471850	2471943	.	-	1	ID=Mmel_00007544-RA:cds;Parent=Mmel_00007544-RA;
Scv2yLs_11388	maker	gene	2587814	2590262	.	+	.	ID=Mmel_00007549;Name=Mmel_00007549;Alias=maker-Scv2yLs_11388-snap-gene-26.9;Note=Similar to CLEC19A: C-type lectin domain family 19 member A (Homo sapiens OX%3D9606);Dbxref=InterPro:IPR001304,PFAM:PF00059;
Scv2yLs_11388	maker	mRNA	2587814	2590262	.	+	.	ID=Mmel_00007549-RA;Parent=Mmel_00007549;Name=Mmel_00007549-RA;Alias=maker-Scv2yLs_11388-snap-gene-26.9-mRNA-1;_AED=0.27;_QI=0|0|0|1|0.33|0.5|4|0|164;_eAED=0.27;Note=Similar to CLEC19A: C-type lectin domain family 19 member A (Homo sapiens OX%3D9606);Dbxref=InterPro:IPR001304,PFAM:PF00059;
Scv2yLs_11388	maker	exon	2587814	2588001	.	+	.	ID=Mmel_00007549-RA:exon:13393;Parent=Mmel_00007549-RA;
Scv2yLs_11388	maker	exon	2588495	2588588	.	+	.	ID=Mmel_00007549-RA:exon:13394;Parent=Mmel_00007549-RA;
Scv2yLs_11388	maker	exon	2589313	2589445	.	+	.	ID=Mmel_00007549-RA:exon:13395;Parent=Mmel_00007549-RA;
Scv2yLs_11388	maker	exon	2590183	2590262	.	+	.	ID=Mmel_00007549-RA:exon:13396;Parent=Mmel_00007549-RA;
Scv2yLs_11388	maker	CDS	2587814	2588001	.	+	0	ID=Mmel_00007549-RA:cds;Parent=Mmel_00007549-RA;
Scv2yLs_11388	maker	CDS	2588495	2588588	.	+	1	ID=Mmel_00007549-RA:cds;Parent=Mmel_00007549-RA;
Scv2yLs_11388	maker	CDS	2589313	2589445	.	+	0	ID=Mmel_00007549-RA:cds;Parent=Mmel_00007549-RA;
Scv2yLs_11388	maker	CDS	2590183	2590262	.	+	2	ID=Mmel_00007549-RA:cds;Parent=Mmel_00007549-RA;
Scv2yLs_11388	maker	gene	2693478	2696710	.	+	.	ID=Mmel_00007553;Name=Mmel_00007553;Alias=maker-Scv2yLs_11388-augustus-gene-27.4;Note=Similar to Rps15a: 40S ribosomal protein S15a (Rattus norvegicus OX%3D10116);Dbxref=InterPro:IPR000630,PFAM:PF00410;Ontology_term=GO:0003735,GO:0005840,GO:0006412;
Scv2yLs_11388	maker	mRNA	2693478	2696710	.	+	.	ID=Mmel_00007553-RA;Parent=Mmel_00007553;Name=Mmel_00007553-RA;Alias=maker-Scv2yLs_11388-augustus-gene-27.4-mRNA-1;_AED=0.15;_QI=43|1|1|1|1|1|4|42|130;_eAED=0.15;Note=Similar to Rps15a: 40S ribosomal protein S15a (Rattus norvegicus OX%3D10116);Dbxref=InterPro:IPR000630,PFAM:PF00410;Ontology_term=GO:0003735,GO:0005840,GO:0006412;
Scv2yLs_11388	maker	exon	2693478	2693653	.	+	.	ID=Mmel_00007553-RA:exon:13397;Parent=Mmel_00007553-RA;
Scv2yLs_11388	maker	exon	2693809	2693888	.	+	.	ID=Mmel_00007553-RA:exon:13398;Parent=Mmel_00007553-RA;
Scv2yLs_11388	maker	exon	2695354	2695439	.	+	.	ID=Mmel_00007553-RA:exon:13399;Parent=Mmel_00007553-RA;
Scv2yLs_11388	maker	exon	2696575	2696710	.	+	.	ID=Mmel_00007553-RA:exon:13400;Parent=Mmel_00007553-RA;
Scv2yLs_11388	maker	five_prime_UTR	2693478	2693520	.	+	.	ID=Mmel_00007553-RA:five_prime_utr;Parent=Mmel_00007553-RA;
Scv2yLs_11388	maker	CDS	2693521	2693653	.	+	0	ID=Mmel_00007553-RA:cds;Parent=Mmel_00007553-RA;
Scv2yLs_11388	maker	CDS	2693809	2693888	.	+	2	ID=Mmel_00007553-RA:cds;Parent=Mmel_00007553-RA;
Scv2yLs_11388	maker	CDS	2695354	2695439	.	+	0	ID=Mmel_00007553-RA:cds;Parent=Mmel_00007553-RA;
Scv2yLs_11388	maker	CDS	2696575	2696668	.	+	1	ID=Mmel_00007553-RA:cds;Parent=Mmel_00007553-RA;
Scv2yLs_11388	maker	three_prime_UTR	2696669	2696710	.	+	.	ID=Mmel_00007553-RA:three_prime_utr;Parent=Mmel_00007553-RA;
Scv2yLs_11388	maker	gene	2628835	2680254	.	+	.	ID=Mmel_00007550;Name=Mmel_00007550;Alias=maker-Scv2yLs_11388-snap-gene-27.24;Note=Similar to SMG1: Serine/threonine-protein kinase SMG1 (Homo sapiens OX%3D9606);Dbxref=InterPro:IPR000403,InterPro:IPR003152,InterPro:IPR031559,InterPro:IPR035175,PFAM:PF00454,PFAM:PF02260,PFAM:PF15785,PFAM:PF17229;Ontology_term=GO:0000184,GO:0004674,GO:0005515,GO:0016310;
Scv2yLs_11388	maker	mRNA	2628835	2680254	.	+	.	ID=Mmel_00007550-RA;Parent=Mmel_00007550;Name=Mmel_00007550-RA;Alias=maker-Scv2yLs_11388-snap-gene-27.24-mRNA-1;_AED=0.18;_QI=0|0|0|0.93|0.90|0.91|62|0|3580;_eAED=0.18;Note=Similar to SMG1: Serine/threonine-protein kinase SMG1 (Homo sapiens OX%3D9606);Dbxref=InterPro:IPR000403,InterPro:IPR003152,InterPro:IPR031559,InterPro:IPR035175,PFAM:PF00454,PFAM:PF02260,PFAM:PF15785,PFAM:PF17229;Ontology_term=GO:0000184,GO:0004674,GO:0005515,GO:0016310;
Scv2yLs_11388	maker	exon	2628835	2628842	.	+	.	ID=Mmel_00007550-RA:exon:13401;Parent=Mmel_00007550-RA;
Scv2yLs_11388	maker	exon	2631350	2631513	.	+	.	ID=Mmel_00007550-RA:exon:13402;Parent=Mmel_00007550-RA;
Scv2yLs_11388	maker	exon	2634479	2634634	.	+	.	ID=Mmel_00007550-RA:exon:13403;Parent=Mmel_00007550-RA;
Scv2yLs_11388	maker	exon	2637160	2637296	.	+	.	ID=Mmel_00007550-RA:exon:13404;Parent=Mmel_00007550-RA;
Scv2yLs_11388	maker	exon	2639532	2639590	.	+	.	ID=Mmel_00007550-RA:exon:13405;Parent=Mmel_00007550-RA;
Scv2yLs_11388	maker	exon	2640292	2640505	.	+	.	ID=Mmel_00007550-RA:exon:13406;Parent=Mmel_00007550-RA;
Scv2yLs_11388	maker	exon	2641229	2641354	.	+	.	ID=Mmel_00007550-RA:exon:13407;Parent=Mmel_00007550-RA;
Scv2yLs_11388	maker	exon	2641449	2641521	.	+	.	ID=Mmel_00007550-RA:exon:13408;Parent=Mmel_00007550-RA;
Scv2yLs_11388	maker	exon	2642202	2642299	.	+	.	ID=Mmel_00007550-RA:exon:13409;Parent=Mmel_00007550-RA;
Scv2yLs_11388	maker	exon	2643771	2643944	.	+	.	ID=Mmel_00007550-RA:exon:13410;Parent=Mmel_00007550-RA;
Scv2yLs_11388	maker	exon	2644925	2645149	.	+	.	ID=Mmel_00007550-RA:exon:13411;Parent=Mmel_00007550-RA;
Scv2yLs_11388	maker	exon	2645261	2645362	.	+	.	ID=Mmel_00007550-RA:exon:13412;Parent=Mmel_00007550-RA;
Scv2yLs_11388	maker	exon	2645803	2646072	.	+	.	ID=Mmel_00007550-RA:exon:13413;Parent=Mmel_00007550-RA;
Scv2yLs_11388	maker	exon	2646619	2646749	.	+	.	ID=Mmel_00007550-RA:exon:13414;Parent=Mmel_00007550-RA;
Scv2yLs_11388	maker	exon	2647441	2647602	.	+	.	ID=Mmel_00007550-RA:exon:13415;Parent=Mmel_00007550-RA;
Scv2yLs_11388	maker	exon	2648752	2648853	.	+	.	ID=Mmel_00007550-RA:exon:13416;Parent=Mmel_00007550-RA;
Scv2yLs_11388	maker	exon	2649380	2649520	.	+	.	ID=Mmel_00007550-RA:exon:13417;Parent=Mmel_00007550-RA;
Scv2yLs_11388	maker	exon	2649813	2650012	.	+	.	ID=Mmel_00007550-RA:exon:13418;Parent=Mmel_00007550-RA;
Scv2yLs_11388	maker	exon	2650257	2650453	.	+	.	ID=Mmel_00007550-RA:exon:13419;Parent=Mmel_00007550-RA;
Scv2yLs_11388	maker	exon	2651109	2651276	.	+	.	ID=Mmel_00007550-RA:exon:13420;Parent=Mmel_00007550-RA;
Scv2yLs_11388	maker	exon	2652046	2652200	.	+	.	ID=Mmel_00007550-RA:exon:13421;Parent=Mmel_00007550-RA;
Scv2yLs_11388	maker	exon	2652653	2652798	.	+	.	ID=Mmel_00007550-RA:exon:13422;Parent=Mmel_00007550-RA;
Scv2yLs_11388	maker	exon	2653472	2653673	.	+	.	ID=Mmel_00007550-RA:exon:13423;Parent=Mmel_00007550-RA;
Scv2yLs_11388	maker	exon	2653782	2653903	.	+	.	ID=Mmel_00007550-RA:exon:13424;Parent=Mmel_00007550-RA;
Scv2yLs_11388	maker	exon	2654171	2654366	.	+	.	ID=Mmel_00007550-RA:exon:13425;Parent=Mmel_00007550-RA;
Scv2yLs_11388	maker	exon	2654603	2654712	.	+	.	ID=Mmel_00007550-RA:exon:13426;Parent=Mmel_00007550-RA;
Scv2yLs_11388	maker	exon	2655103	2655250	.	+	.	ID=Mmel_00007550-RA:exon:13427;Parent=Mmel_00007550-RA;
Scv2yLs_11388	maker	exon	2655617	2655776	.	+	.	ID=Mmel_00007550-RA:exon:13428;Parent=Mmel_00007550-RA;
Scv2yLs_11388	maker	exon	2656382	2656502	.	+	.	ID=Mmel_00007550-RA:exon:13429;Parent=Mmel_00007550-RA;
Scv2yLs_11388	maker	exon	2657136	2657384	.	+	.	ID=Mmel_00007550-RA:exon:13430;Parent=Mmel_00007550-RA;
Scv2yLs_11388	maker	exon	2657672	2657956	.	+	.	ID=Mmel_00007550-RA:exon:13431;Parent=Mmel_00007550-RA;
Scv2yLs_11388	maker	exon	2658954	2659098	.	+	.	ID=Mmel_00007550-RA:exon:13432;Parent=Mmel_00007550-RA;
Scv2yLs_11388	maker	exon	2659370	2659508	.	+	.	ID=Mmel_00007550-RA:exon:13433;Parent=Mmel_00007550-RA;
Scv2yLs_11388	maker	exon	2659799	2660029	.	+	.	ID=Mmel_00007550-RA:exon:13434;Parent=Mmel_00007550-RA;
Scv2yLs_11388	maker	exon	2660122	2660299	.	+	.	ID=Mmel_00007550-RA:exon:13435;Parent=Mmel_00007550-RA;
Scv2yLs_11388	maker	exon	2660919	2661080	.	+	.	ID=Mmel_00007550-RA:exon:13436;Parent=Mmel_00007550-RA;
Scv2yLs_11388	maker	exon	2661355	2661572	.	+	.	ID=Mmel_00007550-RA:exon:13437;Parent=Mmel_00007550-RA;
Scv2yLs_11388	maker	exon	2661747	2661901	.	+	.	ID=Mmel_00007550-RA:exon:13438;Parent=Mmel_00007550-RA;
Scv2yLs_11388	maker	exon	2662815	2663037	.	+	.	ID=Mmel_00007550-RA:exon:13439;Parent=Mmel_00007550-RA;
Scv2yLs_11388	maker	exon	2663749	2663995	.	+	.	ID=Mmel_00007550-RA:exon:13440;Parent=Mmel_00007550-RA;
Scv2yLs_11388	maker	exon	2664581	2664810	.	+	.	ID=Mmel_00007550-RA:exon:13441;Parent=Mmel_00007550-RA;
Scv2yLs_11388	maker	exon	2665363	2665611	.	+	.	ID=Mmel_00007550-RA:exon:13442;Parent=Mmel_00007550-RA;
Scv2yLs_11388	maker	exon	2665993	2666131	.	+	.	ID=Mmel_00007550-RA:exon:13443;Parent=Mmel_00007550-RA;
Scv2yLs_11388	maker	exon	2666220	2666329	.	+	.	ID=Mmel_00007550-RA:exon:13444;Parent=Mmel_00007550-RA;
Scv2yLs_11388	maker	exon	2666932	2667150	.	+	.	ID=Mmel_00007550-RA:exon:13445;Parent=Mmel_00007550-RA;
Scv2yLs_11388	maker	exon	2667581	2667771	.	+	.	ID=Mmel_00007550-RA:exon:13446;Parent=Mmel_00007550-RA;
Scv2yLs_11388	maker	exon	2668374	2668546	.	+	.	ID=Mmel_00007550-RA:exon:13447;Parent=Mmel_00007550-RA;
Scv2yLs_11388	maker	exon	2668925	2669204	.	+	.	ID=Mmel_00007550-RA:exon:13448;Parent=Mmel_00007550-RA;
Scv2yLs_11388	maker	exon	2671054	2671288	.	+	.	ID=Mmel_00007550-RA:exon:13449;Parent=Mmel_00007550-RA;
Scv2yLs_11388	maker	exon	2672767	2672993	.	+	.	ID=Mmel_00007550-RA:exon:13450;Parent=Mmel_00007550-RA;
Scv2yLs_11388	maker	exon	2673650	2673800	.	+	.	ID=Mmel_00007550-RA:exon:13451;Parent=Mmel_00007550-RA;
Scv2yLs_11388	maker	exon	2673893	2674082	.	+	.	ID=Mmel_00007550-RA:exon:13452;Parent=Mmel_00007550-RA;
Scv2yLs_11388	maker	exon	2674303	2674772	.	+	.	ID=Mmel_00007550-RA:exon:13453;Parent=Mmel_00007550-RA;
Scv2yLs_11388	maker	exon	2675729	2675863	.	+	.	ID=Mmel_00007550-RA:exon:13454;Parent=Mmel_00007550-RA;
Scv2yLs_11388	maker	exon	2676721	2676873	.	+	.	ID=Mmel_00007550-RA:exon:13455;Parent=Mmel_00007550-RA;
Scv2yLs_11388	maker	exon	2677205	2677384	.	+	.	ID=Mmel_00007550-RA:exon:13456;Parent=Mmel_00007550-RA;
Scv2yLs_11388	maker	exon	2677587	2677814	.	+	.	ID=Mmel_00007550-RA:exon:13457;Parent=Mmel_00007550-RA;
Scv2yLs_11388	maker	exon	2678244	2678455	.	+	.	ID=Mmel_00007550-RA:exon:13458;Parent=Mmel_00007550-RA;
Scv2yLs_11388	maker	exon	2678652	2678758	.	+	.	ID=Mmel_00007550-RA:exon:13459;Parent=Mmel_00007550-RA;
Scv2yLs_11388	maker	exon	2679083	2679262	.	+	.	ID=Mmel_00007550-RA:exon:13460;Parent=Mmel_00007550-RA;
Scv2yLs_11388	maker	exon	2679395	2679501	.	+	.	ID=Mmel_00007550-RA:exon:13461;Parent=Mmel_00007550-RA;
Scv2yLs_11388	maker	exon	2680177	2680254	.	+	.	ID=Mmel_00007550-RA:exon:13462;Parent=Mmel_00007550-RA;
Scv2yLs_11388	maker	CDS	2628835	2628842	.	+	0	ID=Mmel_00007550-RA:cds;Parent=Mmel_00007550-RA;
Scv2yLs_11388	maker	CDS	2631350	2631513	.	+	1	ID=Mmel_00007550-RA:cds;Parent=Mmel_00007550-RA;
Scv2yLs_11388	maker	CDS	2634479	2634634	.	+	2	ID=Mmel_00007550-RA:cds;Parent=Mmel_00007550-RA;
Scv2yLs_11388	maker	CDS	2637160	2637296	.	+	2	ID=Mmel_00007550-RA:cds;Parent=Mmel_00007550-RA;
Scv2yLs_11388	maker	CDS	2639532	2639590	.	+	0	ID=Mmel_00007550-RA:cds;Parent=Mmel_00007550-RA;
Scv2yLs_11388	maker	CDS	2640292	2640505	.	+	1	ID=Mmel_00007550-RA:cds;Parent=Mmel_00007550-RA;
Scv2yLs_11388	maker	CDS	2641229	2641354	.	+	0	ID=Mmel_00007550-RA:cds;Parent=Mmel_00007550-RA;
Scv2yLs_11388	maker	CDS	2641449	2641521	.	+	0	ID=Mmel_00007550-RA:cds;Parent=Mmel_00007550-RA;
Scv2yLs_11388	maker	CDS	2642202	2642299	.	+	2	ID=Mmel_00007550-RA:cds;Parent=Mmel_00007550-RA;
Scv2yLs_11388	maker	CDS	2643771	2643944	.	+	0	ID=Mmel_00007550-RA:cds;Parent=Mmel_00007550-RA;
Scv2yLs_11388	maker	CDS	2644925	2645149	.	+	0	ID=Mmel_00007550-RA:cds;Parent=Mmel_00007550-RA;
Scv2yLs_11388	maker	CDS	2645261	2645362	.	+	0	ID=Mmel_00007550-RA:cds;Parent=Mmel_00007550-RA;
Scv2yLs_11388	maker	CDS	2645803	2646072	.	+	0	ID=Mmel_00007550-RA:cds;Parent=Mmel_00007550-RA;
Scv2yLs_11388	maker	CDS	2646619	2646749	.	+	0	ID=Mmel_00007550-RA:cds;Parent=Mmel_00007550-RA;
Scv2yLs_11388	maker	CDS	2647441	2647602	.	+	1	ID=Mmel_00007550-RA:cds;Parent=Mmel_00007550-RA;
Scv2yLs_11388	maker	CDS	2648752	2648853	.	+	1	ID=Mmel_00007550-RA:cds;Parent=Mmel_00007550-RA;
Scv2yLs_11388	maker	CDS	2649380	2649520	.	+	1	ID=Mmel_00007550-RA:cds;Parent=Mmel_00007550-RA;
Scv2yLs_11388	maker	CDS	2649813	2650012	.	+	1	ID=Mmel_00007550-RA:cds;Parent=Mmel_00007550-RA;
Scv2yLs_11388	maker	CDS	2650257	2650453	.	+	2	ID=Mmel_00007550-RA:cds;Parent=Mmel_00007550-RA;
Scv2yLs_11388	maker	CDS	2651109	2651276	.	+	0	ID=Mmel_00007550-RA:cds;Parent=Mmel_00007550-RA;
Scv2yLs_11388	maker	CDS	2652046	2652200	.	+	0	ID=Mmel_00007550-RA:cds;Parent=Mmel_00007550-RA;
Scv2yLs_11388	maker	CDS	2652653	2652798	.	+	1	ID=Mmel_00007550-RA:cds;Parent=Mmel_00007550-RA;
Scv2yLs_11388	maker	CDS	2653472	2653673	.	+	2	ID=Mmel_00007550-RA:cds;Parent=Mmel_00007550-RA;
Scv2yLs_11388	maker	CDS	2653782	2653903	.	+	1	ID=Mmel_00007550-RA:cds;Parent=Mmel_00007550-RA;
Scv2yLs_11388	maker	CDS	2654171	2654366	.	+	2	ID=Mmel_00007550-RA:cds;Parent=Mmel_00007550-RA;
Scv2yLs_11388	maker	CDS	2654603	2654712	.	+	1	ID=Mmel_00007550-RA:cds;Parent=Mmel_00007550-RA;
Scv2yLs_11388	maker	CDS	2655103	2655250	.	+	2	ID=Mmel_00007550-RA:cds;Parent=Mmel_00007550-RA;
Scv2yLs_11388	maker	CDS	2655617	2655776	.	+	1	ID=Mmel_00007550-RA:cds;Parent=Mmel_00007550-RA;
Scv2yLs_11388	maker	CDS	2656382	2656502	.	+	0	ID=Mmel_00007550-RA:cds;Parent=Mmel_00007550-RA;
Scv2yLs_11388	maker	CDS	2657136	2657384	.	+	2	ID=Mmel_00007550-RA:cds;Parent=Mmel_00007550-RA;
Scv2yLs_11388	maker	CDS	2657672	2657956	.	+	2	ID=Mmel_00007550-RA:cds;Parent=Mmel_00007550-RA;
Scv2yLs_11388	maker	CDS	2658954	2659098	.	+	2	ID=Mmel_00007550-RA:cds;Parent=Mmel_00007550-RA;
Scv2yLs_11388	maker	CDS	2659370	2659508	.	+	1	ID=Mmel_00007550-RA:cds;Parent=Mmel_00007550-RA;
Scv2yLs_11388	maker	CDS	2659799	2660029	.	+	0	ID=Mmel_00007550-RA:cds;Parent=Mmel_00007550-RA;
Scv2yLs_11388	maker	CDS	2660122	2660299	.	+	0	ID=Mmel_00007550-RA:cds;Parent=Mmel_00007550-RA;
Scv2yLs_11388	maker	CDS	2660919	2661080	.	+	2	ID=Mmel_00007550-RA:cds;Parent=Mmel_00007550-RA;
Scv2yLs_11388	maker	CDS	2661355	2661572	.	+	2	ID=Mmel_00007550-RA:cds;Parent=Mmel_00007550-RA;
Scv2yLs_11388	maker	CDS	2661747	2661901	.	+	0	ID=Mmel_00007550-RA:cds;Parent=Mmel_00007550-RA;
Scv2yLs_11388	maker	CDS	2662815	2663037	.	+	1	ID=Mmel_00007550-RA:cds;Parent=Mmel_00007550-RA;
Scv2yLs_11388	maker	CDS	2663749	2663995	.	+	0	ID=Mmel_00007550-RA:cds;Parent=Mmel_00007550-RA;
Scv2yLs_11388	maker	CDS	2664581	2664810	.	+	2	ID=Mmel_00007550-RA:cds;Parent=Mmel_00007550-RA;
Scv2yLs_11388	maker	CDS	2665363	2665611	.	+	0	ID=Mmel_00007550-RA:cds;Parent=Mmel_00007550-RA;
Scv2yLs_11388	maker	CDS	2665993	2666131	.	+	0	ID=Mmel_00007550-RA:cds;Parent=Mmel_00007550-RA;
Scv2yLs_11388	maker	CDS	2666220	2666329	.	+	2	ID=Mmel_00007550-RA:cds;Parent=Mmel_00007550-RA;
Scv2yLs_11388	maker	CDS	2666932	2667150	.	+	0	ID=Mmel_00007550-RA:cds;Parent=Mmel_00007550-RA;
Scv2yLs_11388	maker	CDS	2667581	2667771	.	+	0	ID=Mmel_00007550-RA:cds;Parent=Mmel_00007550-RA;
Scv2yLs_11388	maker	CDS	2668374	2668546	.	+	1	ID=Mmel_00007550-RA:cds;Parent=Mmel_00007550-RA;
Scv2yLs_11388	maker	CDS	2668925	2669204	.	+	2	ID=Mmel_00007550-RA:cds;Parent=Mmel_00007550-RA;
Scv2yLs_11388	maker	CDS	2671054	2671288	.	+	1	ID=Mmel_00007550-RA:cds;Parent=Mmel_00007550-RA;
Scv2yLs_11388	maker	CDS	2672767	2672993	.	+	0	ID=Mmel_00007550-RA:cds;Parent=Mmel_00007550-RA;
Scv2yLs_11388	maker	CDS	2673650	2673800	.	+	1	ID=Mmel_00007550-RA:cds;Parent=Mmel_00007550-RA;
Scv2yLs_11388	maker	CDS	2673893	2674082	.	+	0	ID=Mmel_00007550-RA:cds;Parent=Mmel_00007550-RA;
Scv2yLs_11388	maker	CDS	2674303	2674772	.	+	2	ID=Mmel_00007550-RA:cds;Parent=Mmel_00007550-RA;
Scv2yLs_11388	maker	CDS	2675729	2675863	.	+	0	ID=Mmel_00007550-RA:cds;Parent=Mmel_00007550-RA;
Scv2yLs_11388	maker	CDS	2676721	2676873	.	+	0	ID=Mmel_00007550-RA:cds;Parent=Mmel_00007550-RA;
Scv2yLs_11388	maker	CDS	2677205	2677384	.	+	0	ID=Mmel_00007550-RA:cds;Parent=Mmel_00007550-RA;
Scv2yLs_11388	maker	CDS	2677587	2677814	.	+	0	ID=Mmel_00007550-RA:cds;Parent=Mmel_00007550-RA;
Scv2yLs_11388	maker	CDS	2678244	2678455	.	+	0	ID=Mmel_00007550-RA:cds;Parent=Mmel_00007550-RA;
Scv2yLs_11388	maker	CDS	2678652	2678758	.	+	1	ID=Mmel_00007550-RA:cds;Parent=Mmel_00007550-RA;
Scv2yLs_11388	maker	CDS	2679083	2679262	.	+	2	ID=Mmel_00007550-RA:cds;Parent=Mmel_00007550-RA;
Scv2yLs_11388	maker	CDS	2679395	2679501	.	+	2	ID=Mmel_00007550-RA:cds;Parent=Mmel_00007550-RA;
Scv2yLs_11388	maker	CDS	2680177	2680254	.	+	0	ID=Mmel_00007550-RA:cds;Parent=Mmel_00007550-RA;
Scv2yLs_11388	maker	gene	2687590	2691484	.	+	.	ID=Mmel_00007552;Name=Mmel_00007552;Alias=maker-Scv2yLs_11388-augustus-gene-27.3;Note=Similar to ARL6IP1: ADP-ribosylation factor-like protein 6-interacting protein 1 (Pongo abelii OX%3D9601);
Scv2yLs_11388	maker	mRNA	2687590	2691484	.	+	.	ID=Mmel_00007552-RA;Parent=Mmel_00007552;Name=Mmel_00007552-RA;Alias=maker-Scv2yLs_11388-augustus-gene-27.3-mRNA-1;_AED=0.38;_QI=0|1|0.6|1|1|1|5|0|191;_eAED=0.38;Note=Similar to ARL6IP1: ADP-ribosylation factor-like protein 6-interacting protein 1 (Pongo abelii OX%3D9601);
Scv2yLs_11388	maker	exon	2687590	2687723	.	+	.	ID=Mmel_00007552-RA:exon:13463;Parent=Mmel_00007552-RA;
Scv2yLs_11388	maker	exon	2689377	2689496	.	+	.	ID=Mmel_00007552-RA:exon:13464;Parent=Mmel_00007552-RA;
Scv2yLs_11388	maker	exon	2690313	2690430	.	+	.	ID=Mmel_00007552-RA:exon:13465;Parent=Mmel_00007552-RA;
Scv2yLs_11388	maker	exon	2691063	2691147	.	+	.	ID=Mmel_00007552-RA:exon:13466;Parent=Mmel_00007552-RA;
Scv2yLs_11388	maker	exon	2691366	2691484	.	+	.	ID=Mmel_00007552-RA:exon:13467;Parent=Mmel_00007552-RA;
Scv2yLs_11388	maker	CDS	2687590	2687723	.	+	0	ID=Mmel_00007552-RA:cds;Parent=Mmel_00007552-RA;
Scv2yLs_11388	maker	CDS	2689377	2689496	.	+	1	ID=Mmel_00007552-RA:cds;Parent=Mmel_00007552-RA;
Scv2yLs_11388	maker	CDS	2690313	2690430	.	+	1	ID=Mmel_00007552-RA:cds;Parent=Mmel_00007552-RA;
Scv2yLs_11388	maker	CDS	2691063	2691147	.	+	0	ID=Mmel_00007552-RA:cds;Parent=Mmel_00007552-RA;
Scv2yLs_11388	maker	CDS	2691366	2691484	.	+	2	ID=Mmel_00007552-RA:cds;Parent=Mmel_00007552-RA;
Scv2yLs_11388	maker	gene	2681107	2685579	.	+	.	ID=Mmel_00007551;Name=Mmel_00007551;Alias=snap_masked-Scv2yLs_11388-processed-gene-27.6;Note=Protein of unknown function;
Scv2yLs_11388	maker	mRNA	2681107	2685579	.	+	.	ID=Mmel_00007551-RA;Parent=Mmel_00007551;Name=Mmel_00007551-RA;Alias=snap_masked-Scv2yLs_11388-processed-gene-27.6-mRNA-1;_AED=0.78;_QI=0|0|0|0|1|1|4|0|182;_eAED=1.00;Note=Protein of unknown function;
Scv2yLs_11388	maker	exon	2681107	2681115	.	+	.	ID=Mmel_00007551-RA:exon:13468;Parent=Mmel_00007551-RA;
Scv2yLs_11388	maker	exon	2682363	2682582	.	+	.	ID=Mmel_00007551-RA:exon:13469;Parent=Mmel_00007551-RA;
Scv2yLs_11388	maker	exon	2684513	2684752	.	+	.	ID=Mmel_00007551-RA:exon:13470;Parent=Mmel_00007551-RA;
Scv2yLs_11388	maker	exon	2685500	2685579	.	+	.	ID=Mmel_00007551-RA:exon:13471;Parent=Mmel_00007551-RA;
Scv2yLs_11388	maker	CDS	2681107	2681115	.	+	0	ID=Mmel_00007551-RA:cds;Parent=Mmel_00007551-RA;
Scv2yLs_11388	maker	CDS	2682363	2682582	.	+	0	ID=Mmel_00007551-RA:cds;Parent=Mmel_00007551-RA;
Scv2yLs_11388	maker	CDS	2684513	2684752	.	+	2	ID=Mmel_00007551-RA:cds;Parent=Mmel_00007551-RA;
Scv2yLs_11388	maker	CDS	2685500	2685579	.	+	2	ID=Mmel_00007551-RA:cds;Parent=Mmel_00007551-RA;
Scv2yLs_11388	maker	gene	2858164	2897514	.	-	.	ID=Mmel_00007554;Name=Mmel_00007554;Alias=augustus_masked-Scv2yLs_11388-processed-gene-29.4;Note=Similar to XYLT1: Xylosyltransferase 1 (Pan troglodytes OX%3D9598);Dbxref=InterPro:IPR003406,InterPro:IPR024448,PFAM:PF02485,PFAM:PF12529;Ontology_term=GO:0006024,GO:0008375,GO:0016020,GO:0030158;
Scv2yLs_11388	maker	mRNA	2858164	2897514	.	-	.	ID=Mmel_00007554-RA;Parent=Mmel_00007554;Name=Mmel_00007554-RA;Alias=augustus_masked-Scv2yLs_11388-processed-gene-29.4-mRNA-1;_AED=0.32;_QI=0|0|0|0.6|1|1|10|0|650;_eAED=0.32;Note=Similar to XYLT1: Xylosyltransferase 1 (Pan troglodytes OX%3D9598);Dbxref=InterPro:IPR003406,InterPro:IPR024448,PFAM:PF02485,PFAM:PF12529;Ontology_term=GO:0006024,GO:0008375,GO:0016020,GO:0030158;
Scv2yLs_11388	maker	exon	2897387	2897514	.	-	.	ID=Mmel_00007554-RA:exon:13481;Parent=Mmel_00007554-RA;
Scv2yLs_11388	maker	exon	2892845	2892925	.	-	.	ID=Mmel_00007554-RA:exon:13480;Parent=Mmel_00007554-RA;
Scv2yLs_11388	maker	exon	2879879	2880095	.	-	.	ID=Mmel_00007554-RA:exon:13479;Parent=Mmel_00007554-RA;
Scv2yLs_11388	maker	exon	2877632	2877808	.	-	.	ID=Mmel_00007554-RA:exon:13478;Parent=Mmel_00007554-RA;
Scv2yLs_11388	maker	exon	2874912	2875141	.	-	.	ID=Mmel_00007554-RA:exon:13477;Parent=Mmel_00007554-RA;
Scv2yLs_11388	maker	exon	2874387	2874465	.	-	.	ID=Mmel_00007554-RA:exon:13476;Parent=Mmel_00007554-RA;
Scv2yLs_11388	maker	exon	2873367	2873554	.	-	.	ID=Mmel_00007554-RA:exon:13475;Parent=Mmel_00007554-RA;
Scv2yLs_11388	maker	exon	2871377	2871572	.	-	.	ID=Mmel_00007554-RA:exon:13474;Parent=Mmel_00007554-RA;
Scv2yLs_11388	maker	exon	2866050	2866383	.	-	.	ID=Mmel_00007554-RA:exon:13473;Parent=Mmel_00007554-RA;
Scv2yLs_11388	maker	exon	2858164	2858486	.	-	.	ID=Mmel_00007554-RA:exon:13472;Parent=Mmel_00007554-RA;
Scv2yLs_11388	maker	CDS	2897387	2897514	.	-	0	ID=Mmel_00007554-RA:cds;Parent=Mmel_00007554-RA;
Scv2yLs_11388	maker	CDS	2892845	2892925	.	-	1	ID=Mmel_00007554-RA:cds;Parent=Mmel_00007554-RA;
Scv2yLs_11388	maker	CDS	2879879	2880095	.	-	1	ID=Mmel_00007554-RA:cds;Parent=Mmel_00007554-RA;
Scv2yLs_11388	maker	CDS	2877632	2877808	.	-	0	ID=Mmel_00007554-RA:cds;Parent=Mmel_00007554-RA;
Scv2yLs_11388	maker	CDS	2874912	2875141	.	-	0	ID=Mmel_00007554-RA:cds;Parent=Mmel_00007554-RA;
Scv2yLs_11388	maker	CDS	2874387	2874465	.	-	1	ID=Mmel_00007554-RA:cds;Parent=Mmel_00007554-RA;
Scv2yLs_11388	maker	CDS	2873367	2873554	.	-	0	ID=Mmel_00007554-RA:cds;Parent=Mmel_00007554-RA;
Scv2yLs_11388	maker	CDS	2871377	2871572	.	-	1	ID=Mmel_00007554-RA:cds;Parent=Mmel_00007554-RA;
Scv2yLs_11388	maker	CDS	2866050	2866383	.	-	0	ID=Mmel_00007554-RA:cds;Parent=Mmel_00007554-RA;
Scv2yLs_11388	maker	CDS	2858164	2858486	.	-	2	ID=Mmel_00007554-RA:cds;Parent=Mmel_00007554-RA;
Scv2yLs_11388	maker	gene	3257646	3278826	.	+	.	ID=Mmel_00007557;Name=Mmel_00007557;Alias=maker-Scv2yLs_11388-snap-gene-32.16;Note=Similar to ABCC1: Multidrug resistance-associated protein 1 (Gallus gallus OX%3D9031);Dbxref=InterPro:IPR003439,InterPro:IPR011527,PFAM:PF00005,PFAM:PF00664;Ontology_term=GO:0005524,GO:0016021,GO:0016887,GO:0042626,GO:0055085;
Scv2yLs_11388	maker	mRNA	3257646	3278826	.	+	.	ID=Mmel_00007557-RA;Parent=Mmel_00007557;Name=Mmel_00007557-RA;Alias=maker-Scv2yLs_11388-snap-gene-32.16-mRNA-1;_AED=0.18;_QI=0|0|0|0.93|0.87|0.90|32|0|1578;_eAED=0.18;Note=Similar to ABCC1: Multidrug resistance-associated protein 1 (Gallus gallus OX%3D9031);Dbxref=InterPro:IPR003439,InterPro:IPR011527,PFAM:PF00005,PFAM:PF00664;Ontology_term=GO:0005524,GO:0016021,GO:0016887,GO:0042626,GO:0055085;
Scv2yLs_11388	maker	exon	3257646	3257654	.	+	.	ID=Mmel_00007557-RA:exon:13482;Parent=Mmel_00007557-RA;
Scv2yLs_11388	maker	exon	3257798	3258082	.	+	.	ID=Mmel_00007557-RA:exon:13483;Parent=Mmel_00007557-RA;
Scv2yLs_11388	maker	exon	3258527	3258703	.	+	.	ID=Mmel_00007557-RA:exon:13484;Parent=Mmel_00007557-RA;
Scv2yLs_11388	maker	exon	3259063	3259188	.	+	.	ID=Mmel_00007557-RA:exon:13485;Parent=Mmel_00007557-RA;
Scv2yLs_11388	maker	exon	3259777	3259914	.	+	.	ID=Mmel_00007557-RA:exon:13486;Parent=Mmel_00007557-RA;
Scv2yLs_11388	maker	exon	3260163	3260288	.	+	.	ID=Mmel_00007557-RA:exon:13487;Parent=Mmel_00007557-RA;
Scv2yLs_11388	maker	exon	3260865	3260926	.	+	.	ID=Mmel_00007557-RA:exon:13488;Parent=Mmel_00007557-RA;
Scv2yLs_11388	maker	exon	3261595	3261726	.	+	.	ID=Mmel_00007557-RA:exon:13489;Parent=Mmel_00007557-RA;
Scv2yLs_11388	maker	exon	3262044	3262256	.	+	.	ID=Mmel_00007557-RA:exon:13490;Parent=Mmel_00007557-RA;
Scv2yLs_11388	maker	exon	3263052	3263229	.	+	.	ID=Mmel_00007557-RA:exon:13491;Parent=Mmel_00007557-RA;
Scv2yLs_11388	maker	exon	3263671	3263832	.	+	.	ID=Mmel_00007557-RA:exon:13492;Parent=Mmel_00007557-RA;
Scv2yLs_11388	maker	exon	3265332	3265424	.	+	.	ID=Mmel_00007557-RA:exon:13493;Parent=Mmel_00007557-RA;
Scv2yLs_11388	maker	exon	3265819	3266022	.	+	.	ID=Mmel_00007557-RA:exon:13494;Parent=Mmel_00007557-RA;
Scv2yLs_11388	maker	exon	3266352	3266498	.	+	.	ID=Mmel_00007557-RA:exon:13495;Parent=Mmel_00007557-RA;
Scv2yLs_11388	maker	exon	3267194	3267281	.	+	.	ID=Mmel_00007557-RA:exon:13496;Parent=Mmel_00007557-RA;
Scv2yLs_11388	maker	exon	3267579	3267648	.	+	.	ID=Mmel_00007557-RA:exon:13497;Parent=Mmel_00007557-RA;
Scv2yLs_11388	maker	exon	3268336	3268462	.	+	.	ID=Mmel_00007557-RA:exon:13498;Parent=Mmel_00007557-RA;
Scv2yLs_11388	maker	exon	3268934	3269110	.	+	.	ID=Mmel_00007557-RA:exon:13499;Parent=Mmel_00007557-RA;
Scv2yLs_11388	maker	exon	3269570	3269737	.	+	.	ID=Mmel_00007557-RA:exon:13500;Parent=Mmel_00007557-RA;
Scv2yLs_11388	maker	exon	3270697	3270880	.	+	.	ID=Mmel_00007557-RA:exon:13501;Parent=Mmel_00007557-RA;
Scv2yLs_11388	maker	exon	3271256	3271319	.	+	.	ID=Mmel_00007557-RA:exon:13502;Parent=Mmel_00007557-RA;
Scv2yLs_11388	maker	exon	3271800	3271917	.	+	.	ID=Mmel_00007557-RA:exon:13503;Parent=Mmel_00007557-RA;
Scv2yLs_11388	maker	exon	3272518	3272725	.	+	.	ID=Mmel_00007557-RA:exon:13504;Parent=Mmel_00007557-RA;
Scv2yLs_11388	maker	exon	3273418	3273728	.	+	.	ID=Mmel_00007557-RA:exon:13505;Parent=Mmel_00007557-RA;
Scv2yLs_11388	maker	exon	3274412	3274611	.	+	.	ID=Mmel_00007557-RA:exon:13506;Parent=Mmel_00007557-RA;
Scv2yLs_11388	maker	exon	3274709	3274835	.	+	.	ID=Mmel_00007557-RA:exon:13507;Parent=Mmel_00007557-RA;
Scv2yLs_11388	maker	exon	3275394	3275495	.	+	.	ID=Mmel_00007557-RA:exon:13508;Parent=Mmel_00007557-RA;
Scv2yLs_11388	maker	exon	3276285	3276431	.	+	.	ID=Mmel_00007557-RA:exon:13509;Parent=Mmel_00007557-RA;
Scv2yLs_11388	maker	exon	3276999	3277157	.	+	.	ID=Mmel_00007557-RA:exon:13510;Parent=Mmel_00007557-RA;
Scv2yLs_11388	maker	exon	3277393	3277559	.	+	.	ID=Mmel_00007557-RA:exon:13511;Parent=Mmel_00007557-RA;
Scv2yLs_11388	maker	exon	3278025	3278219	.	+	.	ID=Mmel_00007557-RA:exon:13512;Parent=Mmel_00007557-RA;
Scv2yLs_11388	maker	exon	3278757	3278826	.	+	.	ID=Mmel_00007557-RA:exon:13513;Parent=Mmel_00007557-RA;
Scv2yLs_11388	maker	CDS	3257646	3257654	.	+	0	ID=Mmel_00007557-RA:cds;Parent=Mmel_00007557-RA;
Scv2yLs_11388	maker	CDS	3257798	3258082	.	+	0	ID=Mmel_00007557-RA:cds;Parent=Mmel_00007557-RA;
Scv2yLs_11388	maker	CDS	3258527	3258703	.	+	0	ID=Mmel_00007557-RA:cds;Parent=Mmel_00007557-RA;
Scv2yLs_11388	maker	CDS	3259063	3259188	.	+	0	ID=Mmel_00007557-RA:cds;Parent=Mmel_00007557-RA;
Scv2yLs_11388	maker	CDS	3259777	3259914	.	+	0	ID=Mmel_00007557-RA:cds;Parent=Mmel_00007557-RA;
Scv2yLs_11388	maker	CDS	3260163	3260288	.	+	0	ID=Mmel_00007557-RA:cds;Parent=Mmel_00007557-RA;
Scv2yLs_11388	maker	CDS	3260865	3260926	.	+	0	ID=Mmel_00007557-RA:cds;Parent=Mmel_00007557-RA;
Scv2yLs_11388	maker	CDS	3261595	3261726	.	+	1	ID=Mmel_00007557-RA:cds;Parent=Mmel_00007557-RA;
Scv2yLs_11388	maker	CDS	3262044	3262256	.	+	1	ID=Mmel_00007557-RA:cds;Parent=Mmel_00007557-RA;
Scv2yLs_11388	maker	CDS	3263052	3263229	.	+	1	ID=Mmel_00007557-RA:cds;Parent=Mmel_00007557-RA;
Scv2yLs_11388	maker	CDS	3263671	3263832	.	+	0	ID=Mmel_00007557-RA:cds;Parent=Mmel_00007557-RA;
Scv2yLs_11388	maker	CDS	3265332	3265424	.	+	0	ID=Mmel_00007557-RA:cds;Parent=Mmel_00007557-RA;
Scv2yLs_11388	maker	CDS	3265819	3266022	.	+	0	ID=Mmel_00007557-RA:cds;Parent=Mmel_00007557-RA;
Scv2yLs_11388	maker	CDS	3266352	3266498	.	+	0	ID=Mmel_00007557-RA:cds;Parent=Mmel_00007557-RA;
Scv2yLs_11388	maker	CDS	3267194	3267281	.	+	0	ID=Mmel_00007557-RA:cds;Parent=Mmel_00007557-RA;
Scv2yLs_11388	maker	CDS	3267579	3267648	.	+	2	ID=Mmel_00007557-RA:cds;Parent=Mmel_00007557-RA;
Scv2yLs_11388	maker	CDS	3268336	3268462	.	+	1	ID=Mmel_00007557-RA:cds;Parent=Mmel_00007557-RA;
Scv2yLs_11388	maker	CDS	3268934	3269110	.	+	0	ID=Mmel_00007557-RA:cds;Parent=Mmel_00007557-RA;
Scv2yLs_11388	maker	CDS	3269570	3269737	.	+	0	ID=Mmel_00007557-RA:cds;Parent=Mmel_00007557-RA;
Scv2yLs_11388	maker	CDS	3270697	3270880	.	+	0	ID=Mmel_00007557-RA:cds;Parent=Mmel_00007557-RA;
Scv2yLs_11388	maker	CDS	3271256	3271319	.	+	2	ID=Mmel_00007557-RA:cds;Parent=Mmel_00007557-RA;
Scv2yLs_11388	maker	CDS	3271800	3271917	.	+	1	ID=Mmel_00007557-RA:cds;Parent=Mmel_00007557-RA;
Scv2yLs_11388	maker	CDS	3272518	3272725	.	+	0	ID=Mmel_00007557-RA:cds;Parent=Mmel_00007557-RA;
Scv2yLs_11388	maker	CDS	3273418	3273728	.	+	2	ID=Mmel_00007557-RA:cds;Parent=Mmel_00007557-RA;
Scv2yLs_11388	maker	CDS	3274412	3274611	.	+	0	ID=Mmel_00007557-RA:cds;Parent=Mmel_00007557-RA;
Scv2yLs_11388	maker	CDS	3274709	3274835	.	+	1	ID=Mmel_00007557-RA:cds;Parent=Mmel_00007557-RA;
Scv2yLs_11388	maker	CDS	3275394	3275495	.	+	0	ID=Mmel_00007557-RA:cds;Parent=Mmel_00007557-RA;
Scv2yLs_11388	maker	CDS	3276285	3276431	.	+	0	ID=Mmel_00007557-RA:cds;Parent=Mmel_00007557-RA;
Scv2yLs_11388	maker	CDS	3276999	3277157	.	+	0	ID=Mmel_00007557-RA:cds;Parent=Mmel_00007557-RA;
Scv2yLs_11388	maker	CDS	3277393	3277559	.	+	0	ID=Mmel_00007557-RA:cds;Parent=Mmel_00007557-RA;
Scv2yLs_11388	maker	CDS	3278025	3278219	.	+	1	ID=Mmel_00007557-RA:cds;Parent=Mmel_00007557-RA;
Scv2yLs_11388	maker	CDS	3278757	3278826	.	+	1	ID=Mmel_00007557-RA:cds;Parent=Mmel_00007557-RA;
Scv2yLs_11388	maker	gene	3235014	3257313	.	-	.	ID=Mmel_00007556;Name=Mmel_00007556;Alias=maker-Scv2yLs_11388-snap-gene-32.18;Note=Similar to NOMO1: Nodal modulator 1 (Homo sapiens OX%3D9606);Dbxref=PFAM:PF13620;
Scv2yLs_11388	maker	mRNA	3235014	3257313	.	-	.	ID=Mmel_00007556-RA;Parent=Mmel_00007556;Name=Mmel_00007556-RA;Alias=maker-Scv2yLs_11388-snap-gene-32.18-mRNA-1;_AED=0.24;_QI=0|0.06|0.03|1|0.86|0.90|31|0|1241;_eAED=0.24;Note=Similar to NOMO1: Nodal modulator 1 (Homo sapiens OX%3D9606);Dbxref=PFAM:PF13620;
Scv2yLs_11388	maker	exon	3257182	3257313	.	-	.	ID=Mmel_00007556-RA:exon:13544;Parent=Mmel_00007556-RA;
Scv2yLs_11388	maker	exon	3256828	3256917	.	-	.	ID=Mmel_00007556-RA:exon:13543;Parent=Mmel_00007556-RA;
Scv2yLs_11388	maker	exon	3255516	3255561	.	-	.	ID=Mmel_00007556-RA:exon:13542;Parent=Mmel_00007556-RA;
Scv2yLs_11388	maker	exon	3254982	3255082	.	-	.	ID=Mmel_00007556-RA:exon:13541;Parent=Mmel_00007556-RA;
Scv2yLs_11388	maker	exon	3254752	3254858	.	-	.	ID=Mmel_00007556-RA:exon:13540;Parent=Mmel_00007556-RA;
Scv2yLs_11388	maker	exon	3254489	3254561	.	-	.	ID=Mmel_00007556-RA:exon:13539;Parent=Mmel_00007556-RA;
Scv2yLs_11388	maker	exon	3253807	3253959	.	-	.	ID=Mmel_00007556-RA:exon:13538;Parent=Mmel_00007556-RA;
Scv2yLs_11388	maker	exon	3252988	3253221	.	-	.	ID=Mmel_00007556-RA:exon:13537;Parent=Mmel_00007556-RA;
Scv2yLs_11388	maker	exon	3252373	3252462	.	-	.	ID=Mmel_00007556-RA:exon:13536;Parent=Mmel_00007556-RA;
Scv2yLs_11388	maker	exon	3251659	3251764	.	-	.	ID=Mmel_00007556-RA:exon:13535;Parent=Mmel_00007556-RA;
Scv2yLs_11388	maker	exon	3251103	3251253	.	-	.	ID=Mmel_00007556-RA:exon:13534;Parent=Mmel_00007556-RA;
Scv2yLs_11388	maker	exon	3249803	3249980	.	-	.	ID=Mmel_00007556-RA:exon:13533;Parent=Mmel_00007556-RA;
Scv2yLs_11388	maker	exon	3249440	3249581	.	-	.	ID=Mmel_00007556-RA:exon:13532;Parent=Mmel_00007556-RA;
Scv2yLs_11388	maker	exon	3248475	3248606	.	-	.	ID=Mmel_00007556-RA:exon:13531;Parent=Mmel_00007556-RA;
Scv2yLs_11388	maker	exon	3247575	3247711	.	-	.	ID=Mmel_00007556-RA:exon:13530;Parent=Mmel_00007556-RA;
Scv2yLs_11388	maker	exon	3247215	3247302	.	-	.	ID=Mmel_00007556-RA:exon:13529;Parent=Mmel_00007556-RA;
Scv2yLs_11388	maker	exon	3246729	3246792	.	-	.	ID=Mmel_00007556-RA:exon:13528;Parent=Mmel_00007556-RA;
Scv2yLs_11388	maker	exon	3245853	3245948	.	-	.	ID=Mmel_00007556-RA:exon:13527;Parent=Mmel_00007556-RA;
Scv2yLs_11388	maker	exon	3243635	3243844	.	-	.	ID=Mmel_00007556-RA:exon:13526;Parent=Mmel_00007556-RA;
Scv2yLs_11388	maker	exon	3243417	3243499	.	-	.	ID=Mmel_00007556-RA:exon:13525;Parent=Mmel_00007556-RA;
Scv2yLs_11388	maker	exon	3242672	3242831	.	-	.	ID=Mmel_00007556-RA:exon:13524;Parent=Mmel_00007556-RA;
Scv2yLs_11388	maker	exon	3242423	3242549	.	-	.	ID=Mmel_00007556-RA:exon:13523;Parent=Mmel_00007556-RA;
Scv2yLs_11388	maker	exon	3241743	3241856	.	-	.	ID=Mmel_00007556-RA:exon:13522;Parent=Mmel_00007556-RA;
Scv2yLs_11388	maker	exon	3240980	3241107	.	-	.	ID=Mmel_00007556-RA:exon:13521;Parent=Mmel_00007556-RA;
Scv2yLs_11388	maker	exon	3240237	3240378	.	-	.	ID=Mmel_00007556-RA:exon:13520;Parent=Mmel_00007556-RA;
Scv2yLs_11388	maker	exon	3239339	3239422	.	-	.	ID=Mmel_00007556-RA:exon:13519;Parent=Mmel_00007556-RA;
Scv2yLs_11388	maker	exon	3238309	3238419	.	-	.	ID=Mmel_00007556-RA:exon:13518;Parent=Mmel_00007556-RA;
Scv2yLs_11388	maker	exon	3236858	3236959	.	-	.	ID=Mmel_00007556-RA:exon:13517;Parent=Mmel_00007556-RA;
Scv2yLs_11388	maker	exon	3236527	3236646	.	-	.	ID=Mmel_00007556-RA:exon:13516;Parent=Mmel_00007556-RA;
Scv2yLs_11388	maker	exon	3235873	3235965	.	-	.	ID=Mmel_00007556-RA:exon:13515;Parent=Mmel_00007556-RA;
Scv2yLs_11388	maker	exon	3235014	3235145	.	-	.	ID=Mmel_00007556-RA:exon:13514;Parent=Mmel_00007556-RA;
Scv2yLs_11388	maker	CDS	3257182	3257313	.	-	0	ID=Mmel_00007556-RA:cds;Parent=Mmel_00007556-RA;
Scv2yLs_11388	maker	CDS	3256828	3256917	.	-	0	ID=Mmel_00007556-RA:cds;Parent=Mmel_00007556-RA;
Scv2yLs_11388	maker	CDS	3255516	3255561	.	-	0	ID=Mmel_00007556-RA:cds;Parent=Mmel_00007556-RA;
Scv2yLs_11388	maker	CDS	3254982	3255082	.	-	2	ID=Mmel_00007556-RA:cds;Parent=Mmel_00007556-RA;
Scv2yLs_11388	maker	CDS	3254752	3254858	.	-	0	ID=Mmel_00007556-RA:cds;Parent=Mmel_00007556-RA;
Scv2yLs_11388	maker	CDS	3254489	3254561	.	-	1	ID=Mmel_00007556-RA:cds;Parent=Mmel_00007556-RA;
Scv2yLs_11388	maker	CDS	3253807	3253959	.	-	0	ID=Mmel_00007556-RA:cds;Parent=Mmel_00007556-RA;
Scv2yLs_11388	maker	CDS	3252988	3253221	.	-	0	ID=Mmel_00007556-RA:cds;Parent=Mmel_00007556-RA;
Scv2yLs_11388	maker	CDS	3252373	3252462	.	-	0	ID=Mmel_00007556-RA:cds;Parent=Mmel_00007556-RA;
Scv2yLs_11388	maker	CDS	3251659	3251764	.	-	0	ID=Mmel_00007556-RA:cds;Parent=Mmel_00007556-RA;
Scv2yLs_11388	maker	CDS	3251103	3251253	.	-	2	ID=Mmel_00007556-RA:cds;Parent=Mmel_00007556-RA;
Scv2yLs_11388	maker	CDS	3249803	3249980	.	-	1	ID=Mmel_00007556-RA:cds;Parent=Mmel_00007556-RA;
Scv2yLs_11388	maker	CDS	3249440	3249581	.	-	0	ID=Mmel_00007556-RA:cds;Parent=Mmel_00007556-RA;
Scv2yLs_11388	maker	CDS	3248475	3248606	.	-	2	ID=Mmel_00007556-RA:cds;Parent=Mmel_00007556-RA;
Scv2yLs_11388	maker	CDS	3247575	3247711	.	-	2	ID=Mmel_00007556-RA:cds;Parent=Mmel_00007556-RA;
Scv2yLs_11388	maker	CDS	3247215	3247302	.	-	0	ID=Mmel_00007556-RA:cds;Parent=Mmel_00007556-RA;
Scv2yLs_11388	maker	CDS	3246729	3246792	.	-	2	ID=Mmel_00007556-RA:cds;Parent=Mmel_00007556-RA;
Scv2yLs_11388	maker	CDS	3245853	3245948	.	-	1	ID=Mmel_00007556-RA:cds;Parent=Mmel_00007556-RA;
Scv2yLs_11388	maker	CDS	3243635	3243844	.	-	1	ID=Mmel_00007556-RA:cds;Parent=Mmel_00007556-RA;
Scv2yLs_11388	maker	CDS	3243417	3243499	.	-	1	ID=Mmel_00007556-RA:cds;Parent=Mmel_00007556-RA;
Scv2yLs_11388	maker	CDS	3242672	3242831	.	-	2	ID=Mmel_00007556-RA:cds;Parent=Mmel_00007556-RA;
Scv2yLs_11388	maker	CDS	3242423	3242549	.	-	1	ID=Mmel_00007556-RA:cds;Parent=Mmel_00007556-RA;
Scv2yLs_11388	maker	CDS	3241743	3241856	.	-	0	ID=Mmel_00007556-RA:cds;Parent=Mmel_00007556-RA;
Scv2yLs_11388	maker	CDS	3240980	3241107	.	-	0	ID=Mmel_00007556-RA:cds;Parent=Mmel_00007556-RA;
Scv2yLs_11388	maker	CDS	3240237	3240378	.	-	1	ID=Mmel_00007556-RA:cds;Parent=Mmel_00007556-RA;
Scv2yLs_11388	maker	CDS	3239339	3239422	.	-	0	ID=Mmel_00007556-RA:cds;Parent=Mmel_00007556-RA;
Scv2yLs_11388	maker	CDS	3238309	3238419	.	-	0	ID=Mmel_00007556-RA:cds;Parent=Mmel_00007556-RA;
Scv2yLs_11388	maker	CDS	3236858	3236959	.	-	0	ID=Mmel_00007556-RA:cds;Parent=Mmel_00007556-RA;
Scv2yLs_11388	maker	CDS	3236527	3236646	.	-	0	ID=Mmel_00007556-RA:cds;Parent=Mmel_00007556-RA;
Scv2yLs_11388	maker	CDS	3235873	3235965	.	-	0	ID=Mmel_00007556-RA:cds;Parent=Mmel_00007556-RA;
Scv2yLs_11388	maker	CDS	3235014	3235145	.	-	0	ID=Mmel_00007556-RA:cds;Parent=Mmel_00007556-RA;
Scv2yLs_11388	maker	gene	3228019	3234418	.	-	.	ID=Mmel_00007555;Name=Mmel_00007555;Alias=maker-Scv2yLs_11388-snap-gene-32.17;Note=Protein of unknown function;
Scv2yLs_11388	maker	mRNA	3228019	3234418	.	-	.	ID=Mmel_00007555-RA;Parent=Mmel_00007555;Name=Mmel_00007555-RA;Alias=maker-Scv2yLs_11388-snap-gene-32.17-mRNA-1;_AED=0.74;_QI=0|0|0|0|0|0|5|0|196;_eAED=1.00;Note=Protein of unknown function;
Scv2yLs_11388	maker	exon	3234412	3234418	.	-	.	ID=Mmel_00007555-RA:exon:13549;Parent=Mmel_00007555-RA;
Scv2yLs_11388	maker	exon	3233459	3233598	.	-	.	ID=Mmel_00007555-RA:exon:13548;Parent=Mmel_00007555-RA;
Scv2yLs_11388	maker	exon	3232682	3232819	.	-	.	ID=Mmel_00007555-RA:exon:13547;Parent=Mmel_00007555-RA;
Scv2yLs_11388	maker	exon	3232091	3232180	.	-	.	ID=Mmel_00007555-RA:exon:13546;Parent=Mmel_00007555-RA;
Scv2yLs_11388	maker	exon	3228019	3228234	.	-	.	ID=Mmel_00007555-RA:exon:13545;Parent=Mmel_00007555-RA;
Scv2yLs_11388	maker	CDS	3234412	3234418	.	-	0	ID=Mmel_00007555-RA:cds;Parent=Mmel_00007555-RA;
Scv2yLs_11388	maker	CDS	3233459	3233598	.	-	2	ID=Mmel_00007555-RA:cds;Parent=Mmel_00007555-RA;
Scv2yLs_11388	maker	CDS	3232682	3232819	.	-	0	ID=Mmel_00007555-RA:cds;Parent=Mmel_00007555-RA;
Scv2yLs_11388	maker	CDS	3232091	3232180	.	-	0	ID=Mmel_00007555-RA:cds;Parent=Mmel_00007555-RA;
Scv2yLs_11388	maker	CDS	3228019	3228234	.	-	0	ID=Mmel_00007555-RA:cds;Parent=Mmel_00007555-RA;
Scv2yLs_11388	maker	gene	3329800	3333715	.	+	.	ID=Mmel_00007559;Name=Mmel_00007559;Alias=maker-Scv2yLs_11388-augustus-gene-33.3;Note=Similar to FOPNL: LisH domain-containing protein FOPNL (Gallus gallus OX%3D9031);Dbxref=InterPro:IPR018993,PFAM:PF09398;Ontology_term=GO:0005815,GO:0034453;
Scv2yLs_11388	maker	mRNA	3329800	3333715	.	+	.	ID=Mmel_00007559-RA;Parent=Mmel_00007559;Name=Mmel_00007559-RA;Alias=maker-Scv2yLs_11388-augustus-gene-33.3-mRNA-1;_AED=0.43;_QI=14|1|1|1|0.25|0.4|5|19|175;_eAED=0.43;Note=Similar to FOPNL: LisH domain-containing protein FOPNL (Gallus gallus OX%3D9031);Dbxref=InterPro:IPR018993,PFAM:PF09398;Ontology_term=GO:0005815,GO:0034453;
Scv2yLs_11388	maker	exon	3329800	3329841	.	+	.	ID=Mmel_00007559-RA:exon:13550;Parent=Mmel_00007559-RA;
Scv2yLs_11388	maker	exon	3330285	3330482	.	+	.	ID=Mmel_00007559-RA:exon:13551;Parent=Mmel_00007559-RA;
Scv2yLs_11388	maker	exon	3331087	3331171	.	+	.	ID=Mmel_00007559-RA:exon:13552;Parent=Mmel_00007559-RA;
Scv2yLs_11388	maker	exon	3331998	3332137	.	+	.	ID=Mmel_00007559-RA:exon:13553;Parent=Mmel_00007559-RA;
Scv2yLs_11388	maker	exon	3333620	3333715	.	+	.	ID=Mmel_00007559-RA:exon:13554;Parent=Mmel_00007559-RA;
Scv2yLs_11388	maker	five_prime_UTR	3329800	3329813	.	+	.	ID=Mmel_00007559-RA:five_prime_utr;Parent=Mmel_00007559-RA;
Scv2yLs_11388	maker	CDS	3329814	3329841	.	+	0	ID=Mmel_00007559-RA:cds;Parent=Mmel_00007559-RA;
Scv2yLs_11388	maker	CDS	3330285	3330482	.	+	2	ID=Mmel_00007559-RA:cds;Parent=Mmel_00007559-RA;
Scv2yLs_11388	maker	CDS	3331087	3331171	.	+	2	ID=Mmel_00007559-RA:cds;Parent=Mmel_00007559-RA;
Scv2yLs_11388	maker	CDS	3331998	3332137	.	+	1	ID=Mmel_00007559-RA:cds;Parent=Mmel_00007559-RA;
Scv2yLs_11388	maker	CDS	3333620	3333696	.	+	2	ID=Mmel_00007559-RA:cds;Parent=Mmel_00007559-RA;
Scv2yLs_11388	maker	three_prime_UTR	3333697	3333715	.	+	.	ID=Mmel_00007559-RA:three_prime_utr;Parent=Mmel_00007559-RA;
Scv2yLs_11388	maker	gene	3283245	3326075	.	-	.	ID=Mmel_00007558;Name=Mmel_00007558;Alias=maker-Scv2yLs_11388-snap-gene-33.1;Note=Similar to ABCC1: Multidrug resistance-associated protein 1 (Gallus gallus OX%3D9031);Dbxref=InterPro:IPR003439,InterPro:IPR011527,PFAM:PF00005,PFAM:PF00664;Ontology_term=GO:0005524,GO:0016021,GO:0016887,GO:0042626,GO:0055085;
Scv2yLs_11388	maker	mRNA	3283245	3326075	.	-	.	ID=Mmel_00007558-RA;Parent=Mmel_00007558;Name=Mmel_00007558-RA;Alias=maker-Scv2yLs_11388-snap-gene-33.1-mRNA-1;_AED=0.20;_QI=0|0|0|0.93|0.70|0.75|32|0|1546;_eAED=0.20;Note=Similar to ABCC1: Multidrug resistance-associated protein 1 (Gallus gallus OX%3D9031);Dbxref=InterPro:IPR003439,InterPro:IPR011527,PFAM:PF00005,PFAM:PF00664;Ontology_term=GO:0005524,GO:0016021,GO:0016887,GO:0042626,GO:0055085;
Scv2yLs_11388	maker	exon	3325997	3326075	.	-	.	ID=Mmel_00007558-RA:exon:13586;Parent=Mmel_00007558-RA;
Scv2yLs_11388	maker	exon	3322055	3322089	.	-	.	ID=Mmel_00007558-RA:exon:13585;Parent=Mmel_00007558-RA;
Scv2yLs_11388	maker	exon	3316181	3316357	.	-	.	ID=Mmel_00007558-RA:exon:13584;Parent=Mmel_00007558-RA;
Scv2yLs_11388	maker	exon	3315321	3315446	.	-	.	ID=Mmel_00007558-RA:exon:13583;Parent=Mmel_00007558-RA;
Scv2yLs_11388	maker	exon	3313950	3314087	.	-	.	ID=Mmel_00007558-RA:exon:13582;Parent=Mmel_00007558-RA;
Scv2yLs_11388	maker	exon	3312729	3312845	.	-	.	ID=Mmel_00007558-RA:exon:13581;Parent=Mmel_00007558-RA;
Scv2yLs_11388	maker	exon	3311299	3311360	.	-	.	ID=Mmel_00007558-RA:exon:13580;Parent=Mmel_00007558-RA;
Scv2yLs_11388	maker	exon	3310317	3310448	.	-	.	ID=Mmel_00007558-RA:exon:13579;Parent=Mmel_00007558-RA;
Scv2yLs_11388	maker	exon	3309076	3309303	.	-	.	ID=Mmel_00007558-RA:exon:13578;Parent=Mmel_00007558-RA;
Scv2yLs_11388	maker	exon	3308240	3308417	.	-	.	ID=Mmel_00007558-RA:exon:13577;Parent=Mmel_00007558-RA;
Scv2yLs_11388	maker	exon	3307366	3307527	.	-	.	ID=Mmel_00007558-RA:exon:13576;Parent=Mmel_00007558-RA;
Scv2yLs_11388	maker	exon	3306617	3306709	.	-	.	ID=Mmel_00007558-RA:exon:13575;Parent=Mmel_00007558-RA;
Scv2yLs_11388	maker	exon	3305587	3305790	.	-	.	ID=Mmel_00007558-RA:exon:13574;Parent=Mmel_00007558-RA;
Scv2yLs_11388	maker	exon	3303061	3303207	.	-	.	ID=Mmel_00007558-RA:exon:13573;Parent=Mmel_00007558-RA;
Scv2yLs_11388	maker	exon	3302606	3302693	.	-	.	ID=Mmel_00007558-RA:exon:13572;Parent=Mmel_00007558-RA;
Scv2yLs_11388	maker	exon	3302063	3302132	.	-	.	ID=Mmel_00007558-RA:exon:13571;Parent=Mmel_00007558-RA;
Scv2yLs_11388	maker	exon	3301101	3301227	.	-	.	ID=Mmel_00007558-RA:exon:13570;Parent=Mmel_00007558-RA;
Scv2yLs_11388	maker	exon	3299860	3300036	.	-	.	ID=Mmel_00007558-RA:exon:13569;Parent=Mmel_00007558-RA;
Scv2yLs_11388	maker	exon	3298690	3298857	.	-	.	ID=Mmel_00007558-RA:exon:13568;Parent=Mmel_00007558-RA;
Scv2yLs_11388	maker	exon	3298159	3298336	.	-	.	ID=Mmel_00007558-RA:exon:13567;Parent=Mmel_00007558-RA;
Scv2yLs_11388	maker	exon	3294583	3294667	.	-	.	ID=Mmel_00007558-RA:exon:13566;Parent=Mmel_00007558-RA;
Scv2yLs_11388	maker	exon	3293334	3293466	.	-	.	ID=Mmel_00007558-RA:exon:13565;Parent=Mmel_00007558-RA;
Scv2yLs_11388	maker	exon	3292161	3292407	.	-	.	ID=Mmel_00007558-RA:exon:13564;Parent=Mmel_00007558-RA;
Scv2yLs_11388	maker	exon	3290801	3291111	.	-	.	ID=Mmel_00007558-RA:exon:13563;Parent=Mmel_00007558-RA;
Scv2yLs_11388	maker	exon	3289333	3289505	.	-	.	ID=Mmel_00007558-RA:exon:13562;Parent=Mmel_00007558-RA;
Scv2yLs_11388	maker	exon	3288625	3288751	.	-	.	ID=Mmel_00007558-RA:exon:13561;Parent=Mmel_00007558-RA;
Scv2yLs_11388	maker	exon	3288157	3288258	.	-	.	ID=Mmel_00007558-RA:exon:13560;Parent=Mmel_00007558-RA;
Scv2yLs_11388	maker	exon	3287048	3287194	.	-	.	ID=Mmel_00007558-RA:exon:13559;Parent=Mmel_00007558-RA;
Scv2yLs_11388	maker	exon	3286006	3286164	.	-	.	ID=Mmel_00007558-RA:exon:13558;Parent=Mmel_00007558-RA;
Scv2yLs_11388	maker	exon	3284677	3284843	.	-	.	ID=Mmel_00007558-RA:exon:13557;Parent=Mmel_00007558-RA;
Scv2yLs_11388	maker	exon	3283911	3284105	.	-	.	ID=Mmel_00007558-RA:exon:13556;Parent=Mmel_00007558-RA;
Scv2yLs_11388	maker	exon	3283245	3283353	.	-	.	ID=Mmel_00007558-RA:exon:13555;Parent=Mmel_00007558-RA;
Scv2yLs_11388	maker	CDS	3325997	3326075	.	-	0	ID=Mmel_00007558-RA:cds;Parent=Mmel_00007558-RA;
Scv2yLs_11388	maker	CDS	3322055	3322089	.	-	2	ID=Mmel_00007558-RA:cds;Parent=Mmel_00007558-RA;
Scv2yLs_11388	maker	CDS	3316181	3316357	.	-	0	ID=Mmel_00007558-RA:cds;Parent=Mmel_00007558-RA;
Scv2yLs_11388	maker	CDS	3315321	3315446	.	-	0	ID=Mmel_00007558-RA:cds;Parent=Mmel_00007558-RA;
Scv2yLs_11388	maker	CDS	3313950	3314087	.	-	0	ID=Mmel_00007558-RA:cds;Parent=Mmel_00007558-RA;
Scv2yLs_11388	maker	CDS	3312729	3312845	.	-	0	ID=Mmel_00007558-RA:cds;Parent=Mmel_00007558-RA;
Scv2yLs_11388	maker	CDS	3311299	3311360	.	-	0	ID=Mmel_00007558-RA:cds;Parent=Mmel_00007558-RA;
Scv2yLs_11388	maker	CDS	3310317	3310448	.	-	1	ID=Mmel_00007558-RA:cds;Parent=Mmel_00007558-RA;
Scv2yLs_11388	maker	CDS	3309076	3309303	.	-	1	ID=Mmel_00007558-RA:cds;Parent=Mmel_00007558-RA;
Scv2yLs_11388	maker	CDS	3308240	3308417	.	-	1	ID=Mmel_00007558-RA:cds;Parent=Mmel_00007558-RA;
Scv2yLs_11388	maker	CDS	3307366	3307527	.	-	0	ID=Mmel_00007558-RA:cds;Parent=Mmel_00007558-RA;
Scv2yLs_11388	maker	CDS	3306617	3306709	.	-	0	ID=Mmel_00007558-RA:cds;Parent=Mmel_00007558-RA;
Scv2yLs_11388	maker	CDS	3305587	3305790	.	-	0	ID=Mmel_00007558-RA:cds;Parent=Mmel_00007558-RA;
Scv2yLs_11388	maker	CDS	3303061	3303207	.	-	0	ID=Mmel_00007558-RA:cds;Parent=Mmel_00007558-RA;
Scv2yLs_11388	maker	CDS	3302606	3302693	.	-	0	ID=Mmel_00007558-RA:cds;Parent=Mmel_00007558-RA;
Scv2yLs_11388	maker	CDS	3302063	3302132	.	-	2	ID=Mmel_00007558-RA:cds;Parent=Mmel_00007558-RA;
Scv2yLs_11388	maker	CDS	3301101	3301227	.	-	1	ID=Mmel_00007558-RA:cds;Parent=Mmel_00007558-RA;
Scv2yLs_11388	maker	CDS	3299860	3300036	.	-	0	ID=Mmel_00007558-RA:cds;Parent=Mmel_00007558-RA;
Scv2yLs_11388	maker	CDS	3298690	3298857	.	-	0	ID=Mmel_00007558-RA:cds;Parent=Mmel_00007558-RA;
Scv2yLs_11388	maker	CDS	3298159	3298336	.	-	0	ID=Mmel_00007558-RA:cds;Parent=Mmel_00007558-RA;
Scv2yLs_11388	maker	CDS	3294583	3294667	.	-	2	ID=Mmel_00007558-RA:cds;Parent=Mmel_00007558-RA;
Scv2yLs_11388	maker	CDS	3293334	3293466	.	-	1	ID=Mmel_00007558-RA:cds;Parent=Mmel_00007558-RA;
Scv2yLs_11388	maker	CDS	3292161	3292407	.	-	0	ID=Mmel_00007558-RA:cds;Parent=Mmel_00007558-RA;
Scv2yLs_11388	maker	CDS	3290801	3291111	.	-	2	ID=Mmel_00007558-RA:cds;Parent=Mmel_00007558-RA;
Scv2yLs_11388	maker	CDS	3289333	3289505	.	-	0	ID=Mmel_00007558-RA:cds;Parent=Mmel_00007558-RA;
Scv2yLs_11388	maker	CDS	3288625	3288751	.	-	1	ID=Mmel_00007558-RA:cds;Parent=Mmel_00007558-RA;
Scv2yLs_11388	maker	CDS	3288157	3288258	.	-	0	ID=Mmel_00007558-RA:cds;Parent=Mmel_00007558-RA;
Scv2yLs_11388	maker	CDS	3287048	3287194	.	-	0	ID=Mmel_00007558-RA:cds;Parent=Mmel_00007558-RA;
Scv2yLs_11388	maker	CDS	3286006	3286164	.	-	0	ID=Mmel_00007558-RA:cds;Parent=Mmel_00007558-RA;
Scv2yLs_11388	maker	CDS	3284677	3284843	.	-	0	ID=Mmel_00007558-RA:cds;Parent=Mmel_00007558-RA;
Scv2yLs_11388	maker	CDS	3283911	3284105	.	-	1	ID=Mmel_00007558-RA:cds;Parent=Mmel_00007558-RA;
Scv2yLs_11388	maker	CDS	3283245	3283353	.	-	1	ID=Mmel_00007558-RA:cds;Parent=Mmel_00007558-RA;
Scv2yLs_11388	maker	gene	3345333	3393029	.	+	.	ID=Mmel_00007560;Name=Mmel_00007560;Alias=augustus_masked-Scv2yLs_11388-processed-gene-34.9;Note=Similar to MYH11: Myosin-11 (Gallus gallus OX%3D9031);Dbxref=InterPro:IPR001609,InterPro:IPR002928,InterPro:IPR004009,PFAM:PF00063,PFAM:PF01576,PFAM:PF02736;Ontology_term=GO:0003774,GO:0005524,GO:0016459;
Scv2yLs_11388	maker	mRNA	3345333	3393029	.	+	.	ID=Mmel_00007560-RA;Parent=Mmel_00007560;Name=Mmel_00007560-RA;Alias=augustus_masked-Scv2yLs_11388-processed-gene-34.9-mRNA-1;_AED=0.13;_QI=0|0.12|0.07|0.97|1|1|40|0|1974;_eAED=0.13;Note=Similar to MYH11: Myosin-11 (Gallus gallus OX%3D9031);Dbxref=InterPro:IPR001609,InterPro:IPR002928,InterPro:IPR004009,PFAM:PF00063,PFAM:PF01576,PFAM:PF02736;Ontology_term=GO:0003774,GO:0005524,GO:0016459;
Scv2yLs_11388	maker	exon	3345333	3345674	.	+	.	ID=Mmel_00007560-RA:exon:13587;Parent=Mmel_00007560-RA;
Scv2yLs_11388	maker	exon	3350325	3350481	.	+	.	ID=Mmel_00007560-RA:exon:13588;Parent=Mmel_00007560-RA;
Scv2yLs_11388	maker	exon	3357078	3357105	.	+	.	ID=Mmel_00007560-RA:exon:13589;Parent=Mmel_00007560-RA;
Scv2yLs_11388	maker	exon	3363790	3363892	.	+	.	ID=Mmel_00007560-RA:exon:13590;Parent=Mmel_00007560-RA;
Scv2yLs_11388	maker	exon	3367460	3367552	.	+	.	ID=Mmel_00007560-RA:exon:13591;Parent=Mmel_00007560-RA;
Scv2yLs_11388	maker	exon	3367943	3368006	.	+	.	ID=Mmel_00007560-RA:exon:13592;Parent=Mmel_00007560-RA;
Scv2yLs_11388	maker	exon	3369236	3369334	.	+	.	ID=Mmel_00007560-RA:exon:13593;Parent=Mmel_00007560-RA;
Scv2yLs_11388	maker	exon	3370314	3370457	.	+	.	ID=Mmel_00007560-RA:exon:13594;Parent=Mmel_00007560-RA;
Scv2yLs_11388	maker	exon	3371832	3371927	.	+	.	ID=Mmel_00007560-RA:exon:13595;Parent=Mmel_00007560-RA;
Scv2yLs_11388	maker	exon	3372309	3372427	.	+	.	ID=Mmel_00007560-RA:exon:13596;Parent=Mmel_00007560-RA;
Scv2yLs_11388	maker	exon	3372599	3372751	.	+	.	ID=Mmel_00007560-RA:exon:13597;Parent=Mmel_00007560-RA;
Scv2yLs_11388	maker	exon	3372918	3373091	.	+	.	ID=Mmel_00007560-RA:exon:13598;Parent=Mmel_00007560-RA;
Scv2yLs_11388	maker	exon	3373266	3373439	.	+	.	ID=Mmel_00007560-RA:exon:13599;Parent=Mmel_00007560-RA;
Scv2yLs_11388	maker	exon	3373867	3373981	.	+	.	ID=Mmel_00007560-RA:exon:13600;Parent=Mmel_00007560-RA;
Scv2yLs_11388	maker	exon	3374570	3374766	.	+	.	ID=Mmel_00007560-RA:exon:13601;Parent=Mmel_00007560-RA;
Scv2yLs_11388	maker	exon	3374950	3375071	.	+	.	ID=Mmel_00007560-RA:exon:13602;Parent=Mmel_00007560-RA;
Scv2yLs_11388	maker	exon	3375176	3375245	.	+	.	ID=Mmel_00007560-RA:exon:13603;Parent=Mmel_00007560-RA;
Scv2yLs_11388	maker	exon	3375388	3375548	.	+	.	ID=Mmel_00007560-RA:exon:13604;Parent=Mmel_00007560-RA;
Scv2yLs_11388	maker	exon	3376355	3376463	.	+	.	ID=Mmel_00007560-RA:exon:13605;Parent=Mmel_00007560-RA;
Scv2yLs_11388	maker	exon	3377343	3377474	.	+	.	ID=Mmel_00007560-RA:exon:13606;Parent=Mmel_00007560-RA;
Scv2yLs_11388	maker	exon	3377739	3377945	.	+	.	ID=Mmel_00007560-RA:exon:13607;Parent=Mmel_00007560-RA;
Scv2yLs_11388	maker	exon	3378331	3378468	.	+	.	ID=Mmel_00007560-RA:exon:13608;Parent=Mmel_00007560-RA;
Scv2yLs_11388	maker	exon	3379166	3379289	.	+	.	ID=Mmel_00007560-RA:exon:13609;Parent=Mmel_00007560-RA;
Scv2yLs_11388	maker	exon	3379722	3379893	.	+	.	ID=Mmel_00007560-RA:exon:13610;Parent=Mmel_00007560-RA;
Scv2yLs_11388	maker	exon	3380480	3380692	.	+	.	ID=Mmel_00007560-RA:exon:13611;Parent=Mmel_00007560-RA;
Scv2yLs_11388	maker	exon	3380812	3380956	.	+	.	ID=Mmel_00007560-RA:exon:13612;Parent=Mmel_00007560-RA;
Scv2yLs_11388	maker	exon	3381054	3381260	.	+	.	ID=Mmel_00007560-RA:exon:13613;Parent=Mmel_00007560-RA;
Scv2yLs_11388	maker	exon	3382097	3382201	.	+	.	ID=Mmel_00007560-RA:exon:13614;Parent=Mmel_00007560-RA;
Scv2yLs_11388	maker	exon	3382304	3382456	.	+	.	ID=Mmel_00007560-RA:exon:13615;Parent=Mmel_00007560-RA;
Scv2yLs_11388	maker	exon	3382885	3383133	.	+	.	ID=Mmel_00007560-RA:exon:13616;Parent=Mmel_00007560-RA;
Scv2yLs_11388	maker	exon	3383374	3383586	.	+	.	ID=Mmel_00007560-RA:exon:13617;Parent=Mmel_00007560-RA;
Scv2yLs_11388	maker	exon	3384258	3384470	.	+	.	ID=Mmel_00007560-RA:exon:13618;Parent=Mmel_00007560-RA;
Scv2yLs_11388	maker	exon	3385179	3385340	.	+	.	ID=Mmel_00007560-RA:exon:13619;Parent=Mmel_00007560-RA;
Scv2yLs_11388	maker	exon	3386040	3386168	.	+	.	ID=Mmel_00007560-RA:exon:13620;Parent=Mmel_00007560-RA;
Scv2yLs_11388	maker	exon	3386707	3386795	.	+	.	ID=Mmel_00007560-RA:exon:13621;Parent=Mmel_00007560-RA;
Scv2yLs_11388	maker	exon	3387024	3387147	.	+	.	ID=Mmel_00007560-RA:exon:13622;Parent=Mmel_00007560-RA;
Scv2yLs_11388	maker	exon	3387299	3387507	.	+	.	ID=Mmel_00007560-RA:exon:13623;Parent=Mmel_00007560-RA;
Scv2yLs_11388	maker	exon	3388074	3388182	.	+	.	ID=Mmel_00007560-RA:exon:13624;Parent=Mmel_00007560-RA;
Scv2yLs_11388	maker	exon	3388754	3388926	.	+	.	ID=Mmel_00007560-RA:exon:13625;Parent=Mmel_00007560-RA;
Scv2yLs_11388	maker	exon	3392891	3393029	.	+	.	ID=Mmel_00007560-RA:exon:13626;Parent=Mmel_00007560-RA;
Scv2yLs_11388	maker	CDS	3345333	3345674	.	+	0	ID=Mmel_00007560-RA:cds;Parent=Mmel_00007560-RA;
Scv2yLs_11388	maker	CDS	3350325	3350481	.	+	0	ID=Mmel_00007560-RA:cds;Parent=Mmel_00007560-RA;
Scv2yLs_11388	maker	CDS	3357078	3357105	.	+	2	ID=Mmel_00007560-RA:cds;Parent=Mmel_00007560-RA;
Scv2yLs_11388	maker	CDS	3363790	3363892	.	+	1	ID=Mmel_00007560-RA:cds;Parent=Mmel_00007560-RA;
Scv2yLs_11388	maker	CDS	3367460	3367552	.	+	0	ID=Mmel_00007560-RA:cds;Parent=Mmel_00007560-RA;
Scv2yLs_11388	maker	CDS	3367943	3368006	.	+	0	ID=Mmel_00007560-RA:cds;Parent=Mmel_00007560-RA;
Scv2yLs_11388	maker	CDS	3369236	3369334	.	+	2	ID=Mmel_00007560-RA:cds;Parent=Mmel_00007560-RA;
Scv2yLs_11388	maker	CDS	3370314	3370457	.	+	2	ID=Mmel_00007560-RA:cds;Parent=Mmel_00007560-RA;
Scv2yLs_11388	maker	CDS	3371832	3371927	.	+	2	ID=Mmel_00007560-RA:cds;Parent=Mmel_00007560-RA;
Scv2yLs_11388	maker	CDS	3372309	3372427	.	+	2	ID=Mmel_00007560-RA:cds;Parent=Mmel_00007560-RA;
Scv2yLs_11388	maker	CDS	3372599	3372751	.	+	0	ID=Mmel_00007560-RA:cds;Parent=Mmel_00007560-RA;
Scv2yLs_11388	maker	CDS	3372918	3373091	.	+	0	ID=Mmel_00007560-RA:cds;Parent=Mmel_00007560-RA;
Scv2yLs_11388	maker	CDS	3373266	3373439	.	+	0	ID=Mmel_00007560-RA:cds;Parent=Mmel_00007560-RA;
Scv2yLs_11388	maker	CDS	3373867	3373981	.	+	0	ID=Mmel_00007560-RA:cds;Parent=Mmel_00007560-RA;
Scv2yLs_11388	maker	CDS	3374570	3374766	.	+	2	ID=Mmel_00007560-RA:cds;Parent=Mmel_00007560-RA;
Scv2yLs_11388	maker	CDS	3374950	3375071	.	+	0	ID=Mmel_00007560-RA:cds;Parent=Mmel_00007560-RA;
Scv2yLs_11388	maker	CDS	3375176	3375245	.	+	1	ID=Mmel_00007560-RA:cds;Parent=Mmel_00007560-RA;
Scv2yLs_11388	maker	CDS	3375388	3375548	.	+	0	ID=Mmel_00007560-RA:cds;Parent=Mmel_00007560-RA;
Scv2yLs_11388	maker	CDS	3376355	3376463	.	+	1	ID=Mmel_00007560-RA:cds;Parent=Mmel_00007560-RA;
Scv2yLs_11388	maker	CDS	3377343	3377474	.	+	0	ID=Mmel_00007560-RA:cds;Parent=Mmel_00007560-RA;
Scv2yLs_11388	maker	CDS	3377739	3377945	.	+	0	ID=Mmel_00007560-RA:cds;Parent=Mmel_00007560-RA;
Scv2yLs_11388	maker	CDS	3378331	3378468	.	+	0	ID=Mmel_00007560-RA:cds;Parent=Mmel_00007560-RA;
Scv2yLs_11388	maker	CDS	3379166	3379289	.	+	0	ID=Mmel_00007560-RA:cds;Parent=Mmel_00007560-RA;
Scv2yLs_11388	maker	CDS	3379722	3379893	.	+	2	ID=Mmel_00007560-RA:cds;Parent=Mmel_00007560-RA;
Scv2yLs_11388	maker	CDS	3380480	3380692	.	+	1	ID=Mmel_00007560-RA:cds;Parent=Mmel_00007560-RA;
Scv2yLs_11388	maker	CDS	3380812	3380956	.	+	1	ID=Mmel_00007560-RA:cds;Parent=Mmel_00007560-RA;
Scv2yLs_11388	maker	CDS	3381054	3381260	.	+	0	ID=Mmel_00007560-RA:cds;Parent=Mmel_00007560-RA;
Scv2yLs_11388	maker	CDS	3382097	3382201	.	+	0	ID=Mmel_00007560-RA:cds;Parent=Mmel_00007560-RA;
Scv2yLs_11388	maker	CDS	3382304	3382456	.	+	0	ID=Mmel_00007560-RA:cds;Parent=Mmel_00007560-RA;
Scv2yLs_11388	maker	CDS	3382885	3383133	.	+	0	ID=Mmel_00007560-RA:cds;Parent=Mmel_00007560-RA;
Scv2yLs_11388	maker	CDS	3383374	3383586	.	+	0	ID=Mmel_00007560-RA:cds;Parent=Mmel_00007560-RA;
Scv2yLs_11388	maker	CDS	3384258	3384470	.	+	0	ID=Mmel_00007560-RA:cds;Parent=Mmel_00007560-RA;
Scv2yLs_11388	maker	CDS	3385179	3385340	.	+	0	ID=Mmel_00007560-RA:cds;Parent=Mmel_00007560-RA;
Scv2yLs_11388	maker	CDS	3386040	3386168	.	+	0	ID=Mmel_00007560-RA:cds;Parent=Mmel_00007560-RA;
Scv2yLs_11388	maker	CDS	3386707	3386795	.	+	0	ID=Mmel_00007560-RA:cds;Parent=Mmel_00007560-RA;
Scv2yLs_11388	maker	CDS	3387024	3387147	.	+	1	ID=Mmel_00007560-RA:cds;Parent=Mmel_00007560-RA;
Scv2yLs_11388	maker	CDS	3387299	3387507	.	+	0	ID=Mmel_00007560-RA:cds;Parent=Mmel_00007560-RA;
Scv2yLs_11388	maker	CDS	3388074	3388182	.	+	1	ID=Mmel_00007560-RA:cds;Parent=Mmel_00007560-RA;
Scv2yLs_11388	maker	CDS	3388754	3388926	.	+	0	ID=Mmel_00007560-RA:cds;Parent=Mmel_00007560-RA;
Scv2yLs_11388	maker	CDS	3392891	3393029	.	+	1	ID=Mmel_00007560-RA:cds;Parent=Mmel_00007560-RA;
Scv2yLs_11388	maker	gene	3411999	3433215	.	+	.	ID=Mmel_00007562;Name=Mmel_00007562;Alias=maker-Scv2yLs_11388-snap-gene-34.6;Note=Similar to MARF1: Meiosis regulator and mRNA stability factor 1 (Gallus gallus OX%3D9031);Dbxref=InterPro:IPR000504,InterPro:IPR021139,InterPro:IPR024582,InterPro:IPR025605,PFAM:PF00076,PFAM:PF01936,PFAM:PF11608,PFAM:PF12872;Ontology_term=GO:0003676;
Scv2yLs_11388	maker	mRNA	3411999	3433215	.	+	.	ID=Mmel_00007562-RA;Parent=Mmel_00007562;Name=Mmel_00007562-RA;Alias=maker-Scv2yLs_11388-snap-gene-34.6-mRNA-1;_AED=0.25;_QI=0|0|0|1|0.64|0.76|26|0|1728;_eAED=0.25;Note=Similar to MARF1: Meiosis regulator and mRNA stability factor 1 (Gallus gallus OX%3D9031);Dbxref=InterPro:IPR000504,InterPro:IPR021139,InterPro:IPR024582,InterPro:IPR025605,PFAM:PF00076,PFAM:PF01936,PFAM:PF11608,PFAM:PF12872;Ontology_term=GO:0003676;
Scv2yLs_11388	maker	exon	3411999	3412142	.	+	.	ID=Mmel_00007562-RA:exon:13627;Parent=Mmel_00007562-RA;
Scv2yLs_11388	maker	exon	3413620	3414291	.	+	.	ID=Mmel_00007562-RA:exon:13628;Parent=Mmel_00007562-RA;
Scv2yLs_11388	maker	exon	3415242	3415416	.	+	.	ID=Mmel_00007562-RA:exon:13629;Parent=Mmel_00007562-RA;
Scv2yLs_11388	maker	exon	3416750	3416976	.	+	.	ID=Mmel_00007562-RA:exon:13630;Parent=Mmel_00007562-RA;
Scv2yLs_11388	maker	exon	3417783	3417900	.	+	.	ID=Mmel_00007562-RA:exon:13631;Parent=Mmel_00007562-RA;
Scv2yLs_11388	maker	exon	3418571	3418743	.	+	.	ID=Mmel_00007562-RA:exon:13632;Parent=Mmel_00007562-RA;
Scv2yLs_11388	maker	exon	3419531	3419965	.	+	.	ID=Mmel_00007562-RA:exon:13633;Parent=Mmel_00007562-RA;
Scv2yLs_11388	maker	exon	3420490	3420659	.	+	.	ID=Mmel_00007562-RA:exon:13634;Parent=Mmel_00007562-RA;
Scv2yLs_11388	maker	exon	3420764	3420925	.	+	.	ID=Mmel_00007562-RA:exon:13635;Parent=Mmel_00007562-RA;
Scv2yLs_11388	maker	exon	3421162	3421351	.	+	.	ID=Mmel_00007562-RA:exon:13636;Parent=Mmel_00007562-RA;
Scv2yLs_11388	maker	exon	3422031	3422209	.	+	.	ID=Mmel_00007562-RA:exon:13637;Parent=Mmel_00007562-RA;
Scv2yLs_11388	maker	exon	3423114	3423194	.	+	.	ID=Mmel_00007562-RA:exon:13638;Parent=Mmel_00007562-RA;
Scv2yLs_11388	maker	exon	3423854	3424090	.	+	.	ID=Mmel_00007562-RA:exon:13639;Parent=Mmel_00007562-RA;
Scv2yLs_11388	maker	exon	3424829	3424948	.	+	.	ID=Mmel_00007562-RA:exon:13640;Parent=Mmel_00007562-RA;
Scv2yLs_11388	maker	exon	3425213	3425388	.	+	.	ID=Mmel_00007562-RA:exon:13641;Parent=Mmel_00007562-RA;
Scv2yLs_11388	maker	exon	3425629	3425849	.	+	.	ID=Mmel_00007562-RA:exon:13642;Parent=Mmel_00007562-RA;
Scv2yLs_11388	maker	exon	3426504	3426646	.	+	.	ID=Mmel_00007562-RA:exon:13643;Parent=Mmel_00007562-RA;
Scv2yLs_11388	maker	exon	3427879	3428012	.	+	.	ID=Mmel_00007562-RA:exon:13644;Parent=Mmel_00007562-RA;
Scv2yLs_11388	maker	exon	3428530	3428732	.	+	.	ID=Mmel_00007562-RA:exon:13645;Parent=Mmel_00007562-RA;
Scv2yLs_11388	maker	exon	3429204	3429425	.	+	.	ID=Mmel_00007562-RA:exon:13646;Parent=Mmel_00007562-RA;
Scv2yLs_11388	maker	exon	3430628	3430858	.	+	.	ID=Mmel_00007562-RA:exon:13647;Parent=Mmel_00007562-RA;
Scv2yLs_11388	maker	exon	3430970	3431182	.	+	.	ID=Mmel_00007562-RA:exon:13648;Parent=Mmel_00007562-RA;
Scv2yLs_11388	maker	exon	3431898	3431958	.	+	.	ID=Mmel_00007562-RA:exon:13649;Parent=Mmel_00007562-RA;
Scv2yLs_11388	maker	exon	3432056	3432196	.	+	.	ID=Mmel_00007562-RA:exon:13650;Parent=Mmel_00007562-RA;
Scv2yLs_11388	maker	exon	3432721	3432891	.	+	.	ID=Mmel_00007562-RA:exon:13651;Parent=Mmel_00007562-RA;
Scv2yLs_11388	maker	exon	3433031	3433215	.	+	.	ID=Mmel_00007562-RA:exon:13652;Parent=Mmel_00007562-RA;
Scv2yLs_11388	maker	CDS	3411999	3412142	.	+	0	ID=Mmel_00007562-RA:cds;Parent=Mmel_00007562-RA;
Scv2yLs_11388	maker	CDS	3413620	3414291	.	+	0	ID=Mmel_00007562-RA:cds;Parent=Mmel_00007562-RA;
Scv2yLs_11388	maker	CDS	3415242	3415416	.	+	0	ID=Mmel_00007562-RA:cds;Parent=Mmel_00007562-RA;
Scv2yLs_11388	maker	CDS	3416750	3416976	.	+	2	ID=Mmel_00007562-RA:cds;Parent=Mmel_00007562-RA;
Scv2yLs_11388	maker	CDS	3417783	3417900	.	+	0	ID=Mmel_00007562-RA:cds;Parent=Mmel_00007562-RA;
Scv2yLs_11388	maker	CDS	3418571	3418743	.	+	2	ID=Mmel_00007562-RA:cds;Parent=Mmel_00007562-RA;
Scv2yLs_11388	maker	CDS	3419531	3419965	.	+	0	ID=Mmel_00007562-RA:cds;Parent=Mmel_00007562-RA;
Scv2yLs_11388	maker	CDS	3420490	3420659	.	+	0	ID=Mmel_00007562-RA:cds;Parent=Mmel_00007562-RA;
Scv2yLs_11388	maker	CDS	3420764	3420925	.	+	1	ID=Mmel_00007562-RA:cds;Parent=Mmel_00007562-RA;
Scv2yLs_11388	maker	CDS	3421162	3421351	.	+	1	ID=Mmel_00007562-RA:cds;Parent=Mmel_00007562-RA;
Scv2yLs_11388	maker	CDS	3422031	3422209	.	+	0	ID=Mmel_00007562-RA:cds;Parent=Mmel_00007562-RA;
Scv2yLs_11388	maker	CDS	3423114	3423194	.	+	1	ID=Mmel_00007562-RA:cds;Parent=Mmel_00007562-RA;
Scv2yLs_11388	maker	CDS	3423854	3424090	.	+	1	ID=Mmel_00007562-RA:cds;Parent=Mmel_00007562-RA;
Scv2yLs_11388	maker	CDS	3424829	3424948	.	+	1	ID=Mmel_00007562-RA:cds;Parent=Mmel_00007562-RA;
Scv2yLs_11388	maker	CDS	3425213	3425388	.	+	1	ID=Mmel_00007562-RA:cds;Parent=Mmel_00007562-RA;
Scv2yLs_11388	maker	CDS	3425629	3425849	.	+	2	ID=Mmel_00007562-RA:cds;Parent=Mmel_00007562-RA;
Scv2yLs_11388	maker	CDS	3426504	3426646	.	+	0	ID=Mmel_00007562-RA:cds;Parent=Mmel_00007562-RA;
Scv2yLs_11388	maker	CDS	3427879	3428012	.	+	1	ID=Mmel_00007562-RA:cds;Parent=Mmel_00007562-RA;
Scv2yLs_11388	maker	CDS	3428530	3428732	.	+	2	ID=Mmel_00007562-RA:cds;Parent=Mmel_00007562-RA;
Scv2yLs_11388	maker	CDS	3429204	3429425	.	+	0	ID=Mmel_00007562-RA:cds;Parent=Mmel_00007562-RA;
Scv2yLs_11388	maker	CDS	3430628	3430858	.	+	0	ID=Mmel_00007562-RA:cds;Parent=Mmel_00007562-RA;
Scv2yLs_11388	maker	CDS	3430970	3431182	.	+	0	ID=Mmel_00007562-RA:cds;Parent=Mmel_00007562-RA;
Scv2yLs_11388	maker	CDS	3431898	3431958	.	+	0	ID=Mmel_00007562-RA:cds;Parent=Mmel_00007562-RA;
Scv2yLs_11388	maker	CDS	3432056	3432196	.	+	2	ID=Mmel_00007562-RA:cds;Parent=Mmel_00007562-RA;
Scv2yLs_11388	maker	CDS	3432721	3432891	.	+	2	ID=Mmel_00007562-RA:cds;Parent=Mmel_00007562-RA;
Scv2yLs_11388	maker	CDS	3433031	3433215	.	+	2	ID=Mmel_00007562-RA:cds;Parent=Mmel_00007562-RA;
Scv2yLs_11388	maker	gene	3396001	3404109	.	-	.	ID=Mmel_00007561;Name=Mmel_00007561;Alias=maker-Scv2yLs_11388-augustus-gene-34.28;Note=Similar to NDE1: Nuclear distribution protein nudE homolog 1 (Gallus gallus OX%3D9031);Dbxref=InterPro:IPR006964,PFAM:PF04880;
Scv2yLs_11388	maker	mRNA	3396001	3404109	.	-	.	ID=Mmel_00007561-RA;Parent=Mmel_00007561;Name=Mmel_00007561-RA;Alias=maker-Scv2yLs_11388-augustus-gene-34.28-mRNA-1;_AED=0.34;_QI=0|0|0|1|1|1|8|0|341;_eAED=0.35;Note=Similar to NDE1: Nuclear distribution protein nudE homolog 1 (Gallus gallus OX%3D9031);Dbxref=InterPro:IPR006964,PFAM:PF04880;
Scv2yLs_11388	maker	exon	3404024	3404109	.	-	.	ID=Mmel_00007561-RA:exon:13660;Parent=Mmel_00007561-RA;
Scv2yLs_11388	maker	exon	3403339	3403492	.	-	.	ID=Mmel_00007561-RA:exon:13659;Parent=Mmel_00007561-RA;
Scv2yLs_11388	maker	exon	3400144	3400292	.	-	.	ID=Mmel_00007561-RA:exon:13658;Parent=Mmel_00007561-RA;
Scv2yLs_11388	maker	exon	3399681	3399817	.	-	.	ID=Mmel_00007561-RA:exon:13657;Parent=Mmel_00007561-RA;
Scv2yLs_11388	maker	exon	3398666	3398842	.	-	.	ID=Mmel_00007561-RA:exon:13656;Parent=Mmel_00007561-RA;
Scv2yLs_11388	maker	exon	3398157	3398248	.	-	.	ID=Mmel_00007561-RA:exon:13655;Parent=Mmel_00007561-RA;
Scv2yLs_11388	maker	exon	3397194	3397330	.	-	.	ID=Mmel_00007561-RA:exon:13654;Parent=Mmel_00007561-RA;
Scv2yLs_11388	maker	exon	3396001	3396094	.	-	.	ID=Mmel_00007561-RA:exon:13653;Parent=Mmel_00007561-RA;
Scv2yLs_11388	maker	CDS	3404024	3404109	.	-	0	ID=Mmel_00007561-RA:cds;Parent=Mmel_00007561-RA;
Scv2yLs_11388	maker	CDS	3403339	3403492	.	-	1	ID=Mmel_00007561-RA:cds;Parent=Mmel_00007561-RA;
Scv2yLs_11388	maker	CDS	3400144	3400292	.	-	0	ID=Mmel_00007561-RA:cds;Parent=Mmel_00007561-RA;
Scv2yLs_11388	maker	CDS	3399681	3399817	.	-	1	ID=Mmel_00007561-RA:cds;Parent=Mmel_00007561-RA;
Scv2yLs_11388	maker	CDS	3398666	3398842	.	-	2	ID=Mmel_00007561-RA:cds;Parent=Mmel_00007561-RA;
Scv2yLs_11388	maker	CDS	3398157	3398248	.	-	2	ID=Mmel_00007561-RA:cds;Parent=Mmel_00007561-RA;
Scv2yLs_11388	maker	CDS	3397194	3397330	.	-	0	ID=Mmel_00007561-RA:cds;Parent=Mmel_00007561-RA;
Scv2yLs_11388	maker	CDS	3396001	3396094	.	-	1	ID=Mmel_00007561-RA:cds;Parent=Mmel_00007561-RA;
Scv2yLs_11388	maker	gene	3441297	3449373	.	-	.	ID=Mmel_00007563;Name=Mmel_00007563;Alias=maker-Scv2yLs_11388-augustus-gene-34.29;Note=Similar to Uncharacterized protein C16orf45 homolog (Rattus norvegicus OX%3D10116);Dbxref=InterPro:IPR022735,PFAM:PF12130;
Scv2yLs_11388	maker	mRNA	3441297	3449373	.	-	.	ID=Mmel_00007563-RA;Parent=Mmel_00007563;Name=Mmel_00007563-RA;Alias=maker-Scv2yLs_11388-augustus-gene-34.29-mRNA-1;_AED=0.59;_QI=0|0|0|0.66|1|1|6|0|179;_eAED=0.59;Note=Similar to Uncharacterized protein C16orf45 homolog (Rattus norvegicus OX%3D10116);Dbxref=InterPro:IPR022735,PFAM:PF12130;
Scv2yLs_11388	maker	exon	3449301	3449373	.	-	.	ID=Mmel_00007563-RA:exon:13666;Parent=Mmel_00007563-RA;
Scv2yLs_11388	maker	exon	3447068	3447149	.	-	.	ID=Mmel_00007563-RA:exon:13665;Parent=Mmel_00007563-RA;
Scv2yLs_11388	maker	exon	3446761	3446834	.	-	.	ID=Mmel_00007563-RA:exon:13664;Parent=Mmel_00007563-RA;
Scv2yLs_11388	maker	exon	3443882	3443996	.	-	.	ID=Mmel_00007563-RA:exon:13663;Parent=Mmel_00007563-RA;
Scv2yLs_11388	maker	exon	3442766	3442848	.	-	.	ID=Mmel_00007563-RA:exon:13662;Parent=Mmel_00007563-RA;
Scv2yLs_11388	maker	exon	3441297	3441409	.	-	.	ID=Mmel_00007563-RA:exon:13661;Parent=Mmel_00007563-RA;
Scv2yLs_11388	maker	CDS	3449301	3449373	.	-	0	ID=Mmel_00007563-RA:cds;Parent=Mmel_00007563-RA;
Scv2yLs_11388	maker	CDS	3447068	3447149	.	-	2	ID=Mmel_00007563-RA:cds;Parent=Mmel_00007563-RA;
Scv2yLs_11388	maker	CDS	3446761	3446834	.	-	1	ID=Mmel_00007563-RA:cds;Parent=Mmel_00007563-RA;
Scv2yLs_11388	maker	CDS	3443882	3443996	.	-	2	ID=Mmel_00007563-RA:cds;Parent=Mmel_00007563-RA;
Scv2yLs_11388	maker	CDS	3442766	3442848	.	-	1	ID=Mmel_00007563-RA:cds;Parent=Mmel_00007563-RA;
Scv2yLs_11388	maker	CDS	3441297	3441409	.	-	2	ID=Mmel_00007563-RA:cds;Parent=Mmel_00007563-RA;
Scv2yLs_11388	maker	gene	3593854	3637018	.	+	.	ID=Mmel_00007572;Name=Mmel_00007572;Alias=maker-Scv2yLs_11388-snap-gene-35.34;Note=Similar to SNX29: Sorting nexin-29 (Bos taurus OX%3D9913);Dbxref=InterPro:IPR004012,PFAM:PF02759;
Scv2yLs_11388	maker	mRNA	3593854	3637018	.	+	.	ID=Mmel_00007572-RA;Parent=Mmel_00007572;Name=Mmel_00007572-RA;Alias=maker-Scv2yLs_11388-snap-gene-35.34-mRNA-1;_AED=0.12;_QI=0|0|0|0.75|0.84|0.9|20|0|717;_eAED=0.12;Note=Similar to SNX29: Sorting nexin-29 (Bos taurus OX%3D9913);Dbxref=InterPro:IPR004012,PFAM:PF02759;
Scv2yLs_11388	maker	exon	3593854	3593858	.	+	.	ID=Mmel_00007572-RA:exon:13667;Parent=Mmel_00007572-RA;
Scv2yLs_11388	maker	exon	3598466	3598488	.	+	.	ID=Mmel_00007572-RA:exon:13668;Parent=Mmel_00007572-RA;
Scv2yLs_11388	maker	exon	3598825	3598889	.	+	.	ID=Mmel_00007572-RA:exon:13669;Parent=Mmel_00007572-RA;
Scv2yLs_11388	maker	exon	3599771	3599823	.	+	.	ID=Mmel_00007572-RA:exon:13670;Parent=Mmel_00007572-RA;
Scv2yLs_11388	maker	exon	3600258	3600382	.	+	.	ID=Mmel_00007572-RA:exon:13671;Parent=Mmel_00007572-RA;
Scv2yLs_11388	maker	exon	3601476	3601656	.	+	.	ID=Mmel_00007572-RA:exon:13672;Parent=Mmel_00007572-RA;
Scv2yLs_11388	maker	exon	3603402	3603472	.	+	.	ID=Mmel_00007572-RA:exon:13673;Parent=Mmel_00007572-RA;
Scv2yLs_11388	maker	exon	3604325	3604573	.	+	.	ID=Mmel_00007572-RA:exon:13674;Parent=Mmel_00007572-RA;
Scv2yLs_11388	maker	exon	3606597	3606966	.	+	.	ID=Mmel_00007572-RA:exon:13675;Parent=Mmel_00007572-RA;
Scv2yLs_11388	maker	exon	3607660	3607778	.	+	.	ID=Mmel_00007572-RA:exon:13676;Parent=Mmel_00007572-RA;
Scv2yLs_11388	maker	exon	3610896	3610977	.	+	.	ID=Mmel_00007572-RA:exon:13677;Parent=Mmel_00007572-RA;
Scv2yLs_11388	maker	exon	3611470	3611552	.	+	.	ID=Mmel_00007572-RA:exon:13678;Parent=Mmel_00007572-RA;
Scv2yLs_11388	maker	exon	3618547	3618610	.	+	.	ID=Mmel_00007572-RA:exon:13679;Parent=Mmel_00007572-RA;
Scv2yLs_11388	maker	exon	3619815	3619943	.	+	.	ID=Mmel_00007572-RA:exon:13680;Parent=Mmel_00007572-RA;
Scv2yLs_11388	maker	exon	3626820	3626902	.	+	.	ID=Mmel_00007572-RA:exon:13681;Parent=Mmel_00007572-RA;
Scv2yLs_11388	maker	exon	3629769	3629875	.	+	.	ID=Mmel_00007572-RA:exon:13682;Parent=Mmel_00007572-RA;
Scv2yLs_11388	maker	exon	3634180	3634296	.	+	.	ID=Mmel_00007572-RA:exon:13683;Parent=Mmel_00007572-RA;
Scv2yLs_11388	maker	exon	3635106	3635161	.	+	.	ID=Mmel_00007572-RA:exon:13684;Parent=Mmel_00007572-RA;
Scv2yLs_11388	maker	exon	3636099	3636180	.	+	.	ID=Mmel_00007572-RA:exon:13685;Parent=Mmel_00007572-RA;
Scv2yLs_11388	maker	exon	3636929	3637018	.	+	.	ID=Mmel_00007572-RA:exon:13686;Parent=Mmel_00007572-RA;
Scv2yLs_11388	maker	CDS	3593854	3593858	.	+	0	ID=Mmel_00007572-RA:cds;Parent=Mmel_00007572-RA;
Scv2yLs_11388	maker	CDS	3598466	3598488	.	+	1	ID=Mmel_00007572-RA:cds;Parent=Mmel_00007572-RA;
Scv2yLs_11388	maker	CDS	3598825	3598889	.	+	2	ID=Mmel_00007572-RA:cds;Parent=Mmel_00007572-RA;
Scv2yLs_11388	maker	CDS	3599771	3599823	.	+	0	ID=Mmel_00007572-RA:cds;Parent=Mmel_00007572-RA;
Scv2yLs_11388	maker	CDS	3600258	3600382	.	+	1	ID=Mmel_00007572-RA:cds;Parent=Mmel_00007572-RA;
Scv2yLs_11388	maker	CDS	3601476	3601656	.	+	2	ID=Mmel_00007572-RA:cds;Parent=Mmel_00007572-RA;
Scv2yLs_11388	maker	CDS	3603402	3603472	.	+	1	ID=Mmel_00007572-RA:cds;Parent=Mmel_00007572-RA;
Scv2yLs_11388	maker	CDS	3604325	3604573	.	+	2	ID=Mmel_00007572-RA:cds;Parent=Mmel_00007572-RA;
Scv2yLs_11388	maker	CDS	3606597	3606966	.	+	2	ID=Mmel_00007572-RA:cds;Parent=Mmel_00007572-RA;
Scv2yLs_11388	maker	CDS	3607660	3607778	.	+	1	ID=Mmel_00007572-RA:cds;Parent=Mmel_00007572-RA;
Scv2yLs_11388	maker	CDS	3610896	3610977	.	+	2	ID=Mmel_00007572-RA:cds;Parent=Mmel_00007572-RA;
Scv2yLs_11388	maker	CDS	3611470	3611552	.	+	1	ID=Mmel_00007572-RA:cds;Parent=Mmel_00007572-RA;
Scv2yLs_11388	maker	CDS	3618547	3618610	.	+	2	ID=Mmel_00007572-RA:cds;Parent=Mmel_00007572-RA;
Scv2yLs_11388	maker	CDS	3619815	3619943	.	+	1	ID=Mmel_00007572-RA:cds;Parent=Mmel_00007572-RA;
Scv2yLs_11388	maker	CDS	3626820	3626902	.	+	1	ID=Mmel_00007572-RA:cds;Parent=Mmel_00007572-RA;
Scv2yLs_11388	maker	CDS	3629769	3629875	.	+	2	ID=Mmel_00007572-RA:cds;Parent=Mmel_00007572-RA;
Scv2yLs_11388	maker	CDS	3634180	3634296	.	+	0	ID=Mmel_00007572-RA:cds;Parent=Mmel_00007572-RA;
Scv2yLs_11388	maker	CDS	3635106	3635161	.	+	0	ID=Mmel_00007572-RA:cds;Parent=Mmel_00007572-RA;
Scv2yLs_11388	maker	CDS	3636099	3636180	.	+	1	ID=Mmel_00007572-RA:cds;Parent=Mmel_00007572-RA;
Scv2yLs_11388	maker	CDS	3636929	3637018	.	+	0	ID=Mmel_00007572-RA:cds;Parent=Mmel_00007572-RA;
Scv2yLs_11388	maker	gene	3502287	3519026	.	+	.	ID=Mmel_00007565;Name=Mmel_00007565;Alias=maker-Scv2yLs_11388-augustus-gene-35.0;Note=Similar to pdxdc1: Pyridoxal-dependent decarboxylase domain-containing protein 1 (Xenopus laevis OX%3D8355);Dbxref=InterPro:IPR002129,PFAM:PF00282;Ontology_term=GO:0016831,GO:0019752,GO:0030170;
Scv2yLs_11388	maker	mRNA	3502287	3519026	.	+	.	ID=Mmel_00007565-RA;Parent=Mmel_00007565;Name=Mmel_00007565-RA;Alias=maker-Scv2yLs_11388-augustus-gene-35.0-mRNA-1;_AED=0.32;_QI=0|0.19|0.13|1|0.80|0.90|22|0|823;_eAED=0.32;Note=Similar to pdxdc1: Pyridoxal-dependent decarboxylase domain-containing protein 1 (Xenopus laevis OX%3D8355);Dbxref=InterPro:IPR002129,PFAM:PF00282;Ontology_term=GO:0016831,GO:0019752,GO:0030170;
Scv2yLs_11388	maker	exon	3502287	3502360	.	+	.	ID=Mmel_00007565-RA:exon:13687;Parent=Mmel_00007565-RA;
Scv2yLs_11388	maker	exon	3502873	3502938	.	+	.	ID=Mmel_00007565-RA:exon:13688;Parent=Mmel_00007565-RA;
Scv2yLs_11388	maker	exon	3504125	3504208	.	+	.	ID=Mmel_00007565-RA:exon:13689;Parent=Mmel_00007565-RA;
Scv2yLs_11388	maker	exon	3505157	3505303	.	+	.	ID=Mmel_00007565-RA:exon:13690;Parent=Mmel_00007565-RA;
Scv2yLs_11388	maker	exon	3505830	3506019	.	+	.	ID=Mmel_00007565-RA:exon:13691;Parent=Mmel_00007565-RA;
Scv2yLs_11388	maker	exon	3506576	3506644	.	+	.	ID=Mmel_00007565-RA:exon:13692;Parent=Mmel_00007565-RA;
Scv2yLs_11388	maker	exon	3507133	3507211	.	+	.	ID=Mmel_00007565-RA:exon:13693;Parent=Mmel_00007565-RA;
Scv2yLs_11388	maker	exon	3507751	3507835	.	+	.	ID=Mmel_00007565-RA:exon:13694;Parent=Mmel_00007565-RA;
Scv2yLs_11388	maker	exon	3508673	3508721	.	+	.	ID=Mmel_00007565-RA:exon:13695;Parent=Mmel_00007565-RA;
Scv2yLs_11388	maker	exon	3508809	3508910	.	+	.	ID=Mmel_00007565-RA:exon:13696;Parent=Mmel_00007565-RA;
Scv2yLs_11388	maker	exon	3509073	3509198	.	+	.	ID=Mmel_00007565-RA:exon:13697;Parent=Mmel_00007565-RA;
Scv2yLs_11388	maker	exon	3509919	3509969	.	+	.	ID=Mmel_00007565-RA:exon:13698;Parent=Mmel_00007565-RA;
Scv2yLs_11388	maker	exon	3510859	3510922	.	+	.	ID=Mmel_00007565-RA:exon:13699;Parent=Mmel_00007565-RA;
Scv2yLs_11388	maker	exon	3511797	3511885	.	+	.	ID=Mmel_00007565-RA:exon:13700;Parent=Mmel_00007565-RA;
Scv2yLs_11388	maker	exon	3512535	3512710	.	+	.	ID=Mmel_00007565-RA:exon:13701;Parent=Mmel_00007565-RA;
Scv2yLs_11388	maker	exon	3513591	3513815	.	+	.	ID=Mmel_00007565-RA:exon:13702;Parent=Mmel_00007565-RA;
Scv2yLs_11388	maker	exon	3514460	3514578	.	+	.	ID=Mmel_00007565-RA:exon:13703;Parent=Mmel_00007565-RA;
Scv2yLs_11388	maker	exon	3515406	3515527	.	+	.	ID=Mmel_00007565-RA:exon:13704;Parent=Mmel_00007565-RA;
Scv2yLs_11388	maker	exon	3517445	3517537	.	+	.	ID=Mmel_00007565-RA:exon:13705;Parent=Mmel_00007565-RA;
Scv2yLs_11388	maker	exon	3517618	3517714	.	+	.	ID=Mmel_00007565-RA:exon:13706;Parent=Mmel_00007565-RA;
Scv2yLs_11388	maker	exon	3517900	3518004	.	+	.	ID=Mmel_00007565-RA:exon:13707;Parent=Mmel_00007565-RA;
Scv2yLs_11388	maker	exon	3518767	3519026	.	+	.	ID=Mmel_00007565-RA:exon:13708;Parent=Mmel_00007565-RA;
Scv2yLs_11388	maker	CDS	3502287	3502360	.	+	0	ID=Mmel_00007565-RA:cds;Parent=Mmel_00007565-RA;
Scv2yLs_11388	maker	CDS	3502873	3502938	.	+	1	ID=Mmel_00007565-RA:cds;Parent=Mmel_00007565-RA;
Scv2yLs_11388	maker	CDS	3504125	3504208	.	+	1	ID=Mmel_00007565-RA:cds;Parent=Mmel_00007565-RA;
Scv2yLs_11388	maker	CDS	3505157	3505303	.	+	1	ID=Mmel_00007565-RA:cds;Parent=Mmel_00007565-RA;
Scv2yLs_11388	maker	CDS	3505830	3506019	.	+	1	ID=Mmel_00007565-RA:cds;Parent=Mmel_00007565-RA;
Scv2yLs_11388	maker	CDS	3506576	3506644	.	+	0	ID=Mmel_00007565-RA:cds;Parent=Mmel_00007565-RA;
Scv2yLs_11388	maker	CDS	3507133	3507211	.	+	0	ID=Mmel_00007565-RA:cds;Parent=Mmel_00007565-RA;
Scv2yLs_11388	maker	CDS	3507751	3507835	.	+	2	ID=Mmel_00007565-RA:cds;Parent=Mmel_00007565-RA;
Scv2yLs_11388	maker	CDS	3508673	3508721	.	+	1	ID=Mmel_00007565-RA:cds;Parent=Mmel_00007565-RA;
Scv2yLs_11388	maker	CDS	3508809	3508910	.	+	0	ID=Mmel_00007565-RA:cds;Parent=Mmel_00007565-RA;
Scv2yLs_11388	maker	CDS	3509073	3509198	.	+	0	ID=Mmel_00007565-RA:cds;Parent=Mmel_00007565-RA;
Scv2yLs_11388	maker	CDS	3509919	3509969	.	+	0	ID=Mmel_00007565-RA:cds;Parent=Mmel_00007565-RA;
Scv2yLs_11388	maker	CDS	3510859	3510922	.	+	0	ID=Mmel_00007565-RA:cds;Parent=Mmel_00007565-RA;
Scv2yLs_11388	maker	CDS	3511797	3511885	.	+	2	ID=Mmel_00007565-RA:cds;Parent=Mmel_00007565-RA;
Scv2yLs_11388	maker	CDS	3512535	3512710	.	+	0	ID=Mmel_00007565-RA:cds;Parent=Mmel_00007565-RA;
Scv2yLs_11388	maker	CDS	3513591	3513815	.	+	1	ID=Mmel_00007565-RA:cds;Parent=Mmel_00007565-RA;
Scv2yLs_11388	maker	CDS	3514460	3514578	.	+	1	ID=Mmel_00007565-RA:cds;Parent=Mmel_00007565-RA;
Scv2yLs_11388	maker	CDS	3515406	3515527	.	+	2	ID=Mmel_00007565-RA:cds;Parent=Mmel_00007565-RA;
Scv2yLs_11388	maker	CDS	3517445	3517537	.	+	0	ID=Mmel_00007565-RA:cds;Parent=Mmel_00007565-RA;
Scv2yLs_11388	maker	CDS	3517618	3517714	.	+	0	ID=Mmel_00007565-RA:cds;Parent=Mmel_00007565-RA;
Scv2yLs_11388	maker	CDS	3517900	3518004	.	+	2	ID=Mmel_00007565-RA:cds;Parent=Mmel_00007565-RA;
Scv2yLs_11388	maker	CDS	3518767	3519026	.	+	2	ID=Mmel_00007565-RA:cds;Parent=Mmel_00007565-RA;
Scv2yLs_11388	maker	gene	3519828	3523797	.	+	.	ID=Mmel_00007566;Name=Mmel_00007566;Alias=snap_masked-Scv2yLs_11388-processed-gene-35.18;Note=Protein of unknown function;
Scv2yLs_11388	maker	mRNA	3519828	3523797	.	+	.	ID=Mmel_00007566-RA;Parent=Mmel_00007566;Name=Mmel_00007566-RA;Alias=snap_masked-Scv2yLs_11388-processed-gene-35.18-mRNA-1;_AED=0.99;_QI=0|0|0|0|1|1|5|0|100;_eAED=1.00;Note=Protein of unknown function;
Scv2yLs_11388	maker	exon	3519828	3519834	.	+	.	ID=Mmel_00007566-RA:exon:13709;Parent=Mmel_00007566-RA;
Scv2yLs_11388	maker	exon	3521040	3521050	.	+	.	ID=Mmel_00007566-RA:exon:13710;Parent=Mmel_00007566-RA;
Scv2yLs_11388	maker	exon	3521118	3521183	.	+	.	ID=Mmel_00007566-RA:exon:13711;Parent=Mmel_00007566-RA;
Scv2yLs_11388	maker	exon	3521465	3521661	.	+	.	ID=Mmel_00007566-RA:exon:13712;Parent=Mmel_00007566-RA;
Scv2yLs_11388	maker	exon	3523776	3523797	.	+	.	ID=Mmel_00007566-RA:exon:13713;Parent=Mmel_00007566-RA;
Scv2yLs_11388	maker	CDS	3519828	3519834	.	+	0	ID=Mmel_00007566-RA:cds;Parent=Mmel_00007566-RA;
Scv2yLs_11388	maker	CDS	3521040	3521050	.	+	2	ID=Mmel_00007566-RA:cds;Parent=Mmel_00007566-RA;
Scv2yLs_11388	maker	CDS	3521118	3521183	.	+	0	ID=Mmel_00007566-RA:cds;Parent=Mmel_00007566-RA;
Scv2yLs_11388	maker	CDS	3521465	3521661	.	+	0	ID=Mmel_00007566-RA:cds;Parent=Mmel_00007566-RA;
Scv2yLs_11388	maker	CDS	3523776	3523797	.	+	1	ID=Mmel_00007566-RA:cds;Parent=Mmel_00007566-RA;
Scv2yLs_11388	maker	gene	3492207	3494282	.	-	.	ID=Mmel_00007564;Name=Mmel_00007564;Alias=maker-Scv2yLs_11388-augustus-gene-35.3;Note=Similar to Mpv17l: Mpv17-like protein (Mus musculus OX%3D10090);Dbxref=InterPro:IPR007248,PFAM:PF04117;Ontology_term=GO:0016021;
Scv2yLs_11388	maker	mRNA	3492207	3494282	.	-	.	ID=Mmel_00007564-RA;Parent=Mmel_00007564;Name=Mmel_00007564-RA;Alias=maker-Scv2yLs_11388-augustus-gene-35.3-mRNA-1;_AED=0.24;_QI=0|0|0|1|0|0.33|3|0|92;_eAED=0.24;Note=Similar to Mpv17l: Mpv17-like protein (Mus musculus OX%3D10090);Dbxref=InterPro:IPR007248,PFAM:PF04117;Ontology_term=GO:0016021;
Scv2yLs_11388	maker	exon	3494214	3494282	.	-	.	ID=Mmel_00007564-RA:exon:13716;Parent=Mmel_00007564-RA;
Scv2yLs_11388	maker	exon	3492983	3493012	.	-	.	ID=Mmel_00007564-RA:exon:13715;Parent=Mmel_00007564-RA;
Scv2yLs_11388	maker	exon	3492207	3492386	.	-	.	ID=Mmel_00007564-RA:exon:13714;Parent=Mmel_00007564-RA;
Scv2yLs_11388	maker	CDS	3494214	3494282	.	-	0	ID=Mmel_00007564-RA:cds;Parent=Mmel_00007564-RA;
Scv2yLs_11388	maker	CDS	3492983	3493012	.	-	0	ID=Mmel_00007564-RA:cds;Parent=Mmel_00007564-RA;
Scv2yLs_11388	maker	CDS	3492207	3492386	.	-	0	ID=Mmel_00007564-RA:cds;Parent=Mmel_00007564-RA;
Scv2yLs_11388	maker	gene	3545545	3552080	.	-	.	ID=Mmel_00007569;Name=Mmel_00007569;Alias=maker-Scv2yLs_11388-snap-gene-35.39;Note=Similar to RSL1D1: Ribosomal L1 domain-containing protein 1 (Bos taurus OX%3D9913);Dbxref=InterPro:IPR028364,InterPro:IPR029365,PFAM:PF00687,PFAM:PF15125;
Scv2yLs_11388	maker	mRNA	3545545	3552080	.	-	.	ID=Mmel_00007569-RA;Parent=Mmel_00007569;Name=Mmel_00007569-RA;Alias=maker-Scv2yLs_11388-snap-gene-35.39-mRNA-1;_AED=0.31;_QI=0|0.75|0.55|1|1|1|9|0|714;_eAED=0.31;Note=Similar to RSL1D1: Ribosomal L1 domain-containing protein 1 (Bos taurus OX%3D9913);Dbxref=InterPro:IPR028364,InterPro:IPR029365,PFAM:PF00687,PFAM:PF15125;
Scv2yLs_11388	maker	exon	3551941	3552080	.	-	.	ID=Mmel_00007569-RA:exon:13725;Parent=Mmel_00007569-RA;
Scv2yLs_11388	maker	exon	3551073	3551211	.	-	.	ID=Mmel_00007569-RA:exon:13724;Parent=Mmel_00007569-RA;
Scv2yLs_11388	maker	exon	3550345	3550493	.	-	.	ID=Mmel_00007569-RA:exon:13723;Parent=Mmel_00007569-RA;
Scv2yLs_11388	maker	exon	3550106	3550207	.	-	.	ID=Mmel_00007569-RA:exon:13722;Parent=Mmel_00007569-RA;
Scv2yLs_11388	maker	exon	3549414	3549507	.	-	.	ID=Mmel_00007569-RA:exon:13721;Parent=Mmel_00007569-RA;
Scv2yLs_11388	maker	exon	3549201	3549329	.	-	.	ID=Mmel_00007569-RA:exon:13720;Parent=Mmel_00007569-RA;
Scv2yLs_11388	maker	exon	3548261	3548464	.	-	.	ID=Mmel_00007569-RA:exon:13719;Parent=Mmel_00007569-RA;
Scv2yLs_11388	maker	exon	3547704	3548024	.	-	.	ID=Mmel_00007569-RA:exon:13718;Parent=Mmel_00007569-RA;
Scv2yLs_11388	maker	exon	3545545	3546411	.	-	.	ID=Mmel_00007569-RA:exon:13717;Parent=Mmel_00007569-RA;
Scv2yLs_11388	maker	CDS	3551941	3552080	.	-	0	ID=Mmel_00007569-RA:cds;Parent=Mmel_00007569-RA;
Scv2yLs_11388	maker	CDS	3551073	3551211	.	-	1	ID=Mmel_00007569-RA:cds;Parent=Mmel_00007569-RA;
Scv2yLs_11388	maker	CDS	3550345	3550493	.	-	0	ID=Mmel_00007569-RA:cds;Parent=Mmel_00007569-RA;
Scv2yLs_11388	maker	CDS	3550106	3550207	.	-	1	ID=Mmel_00007569-RA:cds;Parent=Mmel_00007569-RA;
Scv2yLs_11388	maker	CDS	3549414	3549507	.	-	1	ID=Mmel_00007569-RA:cds;Parent=Mmel_00007569-RA;
Scv2yLs_11388	maker	CDS	3549201	3549329	.	-	0	ID=Mmel_00007569-RA:cds;Parent=Mmel_00007569-RA;
Scv2yLs_11388	maker	CDS	3548261	3548464	.	-	0	ID=Mmel_00007569-RA:cds;Parent=Mmel_00007569-RA;
Scv2yLs_11388	maker	CDS	3547704	3548024	.	-	0	ID=Mmel_00007569-RA:cds;Parent=Mmel_00007569-RA;
Scv2yLs_11388	maker	CDS	3545545	3546411	.	-	0	ID=Mmel_00007569-RA:cds;Parent=Mmel_00007569-RA;
Scv2yLs_11388	maker	gene	3529435	3538800	.	-	.	ID=Mmel_00007568;Name=Mmel_00007568;Alias=maker-Scv2yLs_11388-snap-gene-35.38;Note=Similar to RRN3: RNA polymerase I-specific transcription initiation factor RRN3 (Homo sapiens OX%3D9606);Dbxref=InterPro:IPR007991,PFAM:PF05327;
Scv2yLs_11388	maker	mRNA	3529435	3538800	.	-	.	ID=Mmel_00007568-RA;Parent=Mmel_00007568;Name=Mmel_00007568-RA;Alias=maker-Scv2yLs_11388-snap-gene-35.38-mRNA-1;_AED=0.32;_QI=0|0.06|0.05|0.88|1|1|17|233|588;_eAED=0.32;Note=Similar to RRN3: RNA polymerase I-specific transcription initiation factor RRN3 (Homo sapiens OX%3D9606);Dbxref=InterPro:IPR007991,PFAM:PF05327;
Scv2yLs_11388	maker	exon	3529435	3529826	.	-	.	ID=Mmel_00007568-RA:exon:13742;Parent=Mmel_00007568-RA;
Scv2yLs_11388	maker	exon	3530249	3530336	.	-	.	ID=Mmel_00007568-RA:exon:13741;Parent=Mmel_00007568-RA;
Scv2yLs_11388	maker	exon	3530550	3530702	.	-	.	ID=Mmel_00007568-RA:exon:13740;Parent=Mmel_00007568-RA;
Scv2yLs_11388	maker	exon	3531120	3531228	.	-	.	ID=Mmel_00007568-RA:exon:13739;Parent=Mmel_00007568-RA;
Scv2yLs_11388	maker	exon	3531515	3531699	.	-	.	ID=Mmel_00007568-RA:exon:13738;Parent=Mmel_00007568-RA;
Scv2yLs_11388	maker	exon	3532476	3532606	.	-	.	ID=Mmel_00007568-RA:exon:13737;Parent=Mmel_00007568-RA;
Scv2yLs_11388	maker	exon	3533223	3533353	.	-	.	ID=Mmel_00007568-RA:exon:13736;Parent=Mmel_00007568-RA;
Scv2yLs_11388	maker	exon	3534123	3534258	.	-	.	ID=Mmel_00007568-RA:exon:13735;Parent=Mmel_00007568-RA;
Scv2yLs_11388	maker	exon	3534695	3534790	.	-	.	ID=Mmel_00007568-RA:exon:13734;Parent=Mmel_00007568-RA;
Scv2yLs_11388	maker	exon	3535375	3535473	.	-	.	ID=Mmel_00007568-RA:exon:13733;Parent=Mmel_00007568-RA;
Scv2yLs_11388	maker	exon	3535958	3536027	.	-	.	ID=Mmel_00007568-RA:exon:13732;Parent=Mmel_00007568-RA;
Scv2yLs_11388	maker	exon	3536498	3536561	.	-	.	ID=Mmel_00007568-RA:exon:13731;Parent=Mmel_00007568-RA;
Scv2yLs_11388	maker	exon	3537028	3537087	.	-	.	ID=Mmel_00007568-RA:exon:13730;Parent=Mmel_00007568-RA;
Scv2yLs_11388	maker	exon	3537529	3537658	.	-	.	ID=Mmel_00007568-RA:exon:13729;Parent=Mmel_00007568-RA;
Scv2yLs_11388	maker	exon	3537750	3537839	.	-	.	ID=Mmel_00007568-RA:exon:13728;Parent=Mmel_00007568-RA;
Scv2yLs_11388	maker	exon	3538670	3538726	.	-	.	ID=Mmel_00007568-RA:exon:13727;Parent=Mmel_00007568-RA;
Scv2yLs_11388	maker	exon	3538792	3538800	.	-	.	ID=Mmel_00007568-RA:exon:13726;Parent=Mmel_00007568-RA;
Scv2yLs_11388	maker	CDS	3538792	3538800	.	-	0	ID=Mmel_00007568-RA:cds;Parent=Mmel_00007568-RA;
Scv2yLs_11388	maker	CDS	3538670	3538726	.	-	0	ID=Mmel_00007568-RA:cds;Parent=Mmel_00007568-RA;
Scv2yLs_11388	maker	CDS	3537750	3537839	.	-	0	ID=Mmel_00007568-RA:cds;Parent=Mmel_00007568-RA;
Scv2yLs_11388	maker	CDS	3537529	3537658	.	-	0	ID=Mmel_00007568-RA:cds;Parent=Mmel_00007568-RA;
Scv2yLs_11388	maker	CDS	3537028	3537087	.	-	2	ID=Mmel_00007568-RA:cds;Parent=Mmel_00007568-RA;
Scv2yLs_11388	maker	CDS	3536498	3536561	.	-	2	ID=Mmel_00007568-RA:cds;Parent=Mmel_00007568-RA;
Scv2yLs_11388	maker	CDS	3535958	3536027	.	-	1	ID=Mmel_00007568-RA:cds;Parent=Mmel_00007568-RA;
Scv2yLs_11388	maker	CDS	3535375	3535473	.	-	0	ID=Mmel_00007568-RA:cds;Parent=Mmel_00007568-RA;
Scv2yLs_11388	maker	CDS	3534695	3534790	.	-	0	ID=Mmel_00007568-RA:cds;Parent=Mmel_00007568-RA;
Scv2yLs_11388	maker	CDS	3534123	3534258	.	-	0	ID=Mmel_00007568-RA:cds;Parent=Mmel_00007568-RA;
Scv2yLs_11388	maker	CDS	3533223	3533353	.	-	2	ID=Mmel_00007568-RA:cds;Parent=Mmel_00007568-RA;
Scv2yLs_11388	maker	CDS	3532476	3532606	.	-	0	ID=Mmel_00007568-RA:cds;Parent=Mmel_00007568-RA;
Scv2yLs_11388	maker	CDS	3531515	3531699	.	-	1	ID=Mmel_00007568-RA:cds;Parent=Mmel_00007568-RA;
Scv2yLs_11388	maker	CDS	3531120	3531228	.	-	2	ID=Mmel_00007568-RA:cds;Parent=Mmel_00007568-RA;
Scv2yLs_11388	maker	CDS	3530550	3530702	.	-	1	ID=Mmel_00007568-RA:cds;Parent=Mmel_00007568-RA;
Scv2yLs_11388	maker	CDS	3530249	3530336	.	-	1	ID=Mmel_00007568-RA:cds;Parent=Mmel_00007568-RA;
Scv2yLs_11388	maker	CDS	3529668	3529826	.	-	0	ID=Mmel_00007568-RA:cds;Parent=Mmel_00007568-RA;
Scv2yLs_11388	maker	three_prime_UTR	3529435	3529667	.	-	.	ID=Mmel_00007568-RA:three_prime_utr;Parent=Mmel_00007568-RA;
Scv2yLs_11388	maker	gene	3559222	3569425	.	-	.	ID=Mmel_00007570;Name=Mmel_00007570;Alias=maker-Scv2yLs_11388-snap-gene-35.40;Note=Similar to Gspt1: Eukaryotic peptide chain release factor GTP-binding subunit ERF3A (Mus musculus OX%3D10090);Dbxref=InterPro:IPR000795,InterPro:IPR004160,InterPro:IPR004161,PFAM:PF00009,PFAM:PF03143,PFAM:PF03144;Ontology_term=GO:0003924,GO:0005525;
Scv2yLs_11388	maker	mRNA	3559222	3569425	.	-	.	ID=Mmel_00007570-RA;Parent=Mmel_00007570;Name=Mmel_00007570-RA;Alias=maker-Scv2yLs_11388-snap-gene-35.40-mRNA-1;_AED=0.37;_QI=68|0.76|0.57|0.85|1|1|14|439|499;_eAED=0.37;Note=Similar to Gspt1: Eukaryotic peptide chain release factor GTP-binding subunit ERF3A (Mus musculus OX%3D10090);Dbxref=InterPro:IPR000795,InterPro:IPR004160,InterPro:IPR004161,PFAM:PF00009,PFAM:PF03143,PFAM:PF03144;Ontology_term=GO:0003924,GO:0005525;
Scv2yLs_11388	maker	exon	3559222	3559713	.	-	.	ID=Mmel_00007570-RA:exon:13756;Parent=Mmel_00007570-RA;
Scv2yLs_11388	maker	exon	3560377	3560545	.	-	.	ID=Mmel_00007570-RA:exon:13755;Parent=Mmel_00007570-RA;
Scv2yLs_11388	maker	exon	3560877	3560966	.	-	.	ID=Mmel_00007570-RA:exon:13754;Parent=Mmel_00007570-RA;
Scv2yLs_11388	maker	exon	3561399	3561572	.	-	.	ID=Mmel_00007570-RA:exon:13753;Parent=Mmel_00007570-RA;
Scv2yLs_11388	maker	exon	3562139	3562219	.	-	.	ID=Mmel_00007570-RA:exon:13752;Parent=Mmel_00007570-RA;
Scv2yLs_11388	maker	exon	3562542	3562635	.	-	.	ID=Mmel_00007570-RA:exon:13751;Parent=Mmel_00007570-RA;
Scv2yLs_11388	maker	exon	3563367	3563507	.	-	.	ID=Mmel_00007570-RA:exon:13750;Parent=Mmel_00007570-RA;
Scv2yLs_11388	maker	exon	3564478	3564632	.	-	.	ID=Mmel_00007570-RA:exon:13749;Parent=Mmel_00007570-RA;
Scv2yLs_11388	maker	exon	3564995	3565175	.	-	.	ID=Mmel_00007570-RA:exon:13748;Parent=Mmel_00007570-RA;
Scv2yLs_11388	maker	exon	3566405	3566482	.	-	.	ID=Mmel_00007570-RA:exon:13747;Parent=Mmel_00007570-RA;
Scv2yLs_11388	maker	exon	3566954	3566987	.	-	.	ID=Mmel_00007570-RA:exon:13746;Parent=Mmel_00007570-RA;
Scv2yLs_11388	maker	exon	3567993	3568220	.	-	.	ID=Mmel_00007570-RA:exon:13745;Parent=Mmel_00007570-RA;
Scv2yLs_11388	maker	exon	3568971	3569012	.	-	.	ID=Mmel_00007570-RA:exon:13744;Parent=Mmel_00007570-RA;
Scv2yLs_11388	maker	exon	3569378	3569425	.	-	.	ID=Mmel_00007570-RA:exon:13743;Parent=Mmel_00007570-RA;
Scv2yLs_11388	maker	five_prime_UTR	3569378	3569425	.	-	.	ID=Mmel_00007570-RA:five_prime_utr;Parent=Mmel_00007570-RA;
Scv2yLs_11388	maker	five_prime_UTR	3568993	3569012	.	-	.	ID=Mmel_00007570-RA:five_prime_utr;Parent=Mmel_00007570-RA;
Scv2yLs_11388	maker	CDS	3568971	3568992	.	-	0	ID=Mmel_00007570-RA:cds;Parent=Mmel_00007570-RA;
Scv2yLs_11388	maker	CDS	3567993	3568220	.	-	2	ID=Mmel_00007570-RA:cds;Parent=Mmel_00007570-RA;
Scv2yLs_11388	maker	CDS	3566954	3566987	.	-	2	ID=Mmel_00007570-RA:cds;Parent=Mmel_00007570-RA;
Scv2yLs_11388	maker	CDS	3566405	3566482	.	-	1	ID=Mmel_00007570-RA:cds;Parent=Mmel_00007570-RA;
Scv2yLs_11388	maker	CDS	3564995	3565175	.	-	1	ID=Mmel_00007570-RA:cds;Parent=Mmel_00007570-RA;
Scv2yLs_11388	maker	CDS	3564478	3564632	.	-	0	ID=Mmel_00007570-RA:cds;Parent=Mmel_00007570-RA;
Scv2yLs_11388	maker	CDS	3563367	3563507	.	-	1	ID=Mmel_00007570-RA:cds;Parent=Mmel_00007570-RA;
Scv2yLs_11388	maker	CDS	3562542	3562635	.	-	1	ID=Mmel_00007570-RA:cds;Parent=Mmel_00007570-RA;
Scv2yLs_11388	maker	CDS	3562139	3562219	.	-	0	ID=Mmel_00007570-RA:cds;Parent=Mmel_00007570-RA;
Scv2yLs_11388	maker	CDS	3561399	3561572	.	-	0	ID=Mmel_00007570-RA:cds;Parent=Mmel_00007570-RA;
Scv2yLs_11388	maker	CDS	3560877	3560966	.	-	0	ID=Mmel_00007570-RA:cds;Parent=Mmel_00007570-RA;
Scv2yLs_11388	maker	CDS	3560377	3560545	.	-	0	ID=Mmel_00007570-RA:cds;Parent=Mmel_00007570-RA;
Scv2yLs_11388	maker	CDS	3559661	3559713	.	-	2	ID=Mmel_00007570-RA:cds;Parent=Mmel_00007570-RA;
Scv2yLs_11388	maker	three_prime_UTR	3559222	3559660	.	-	.	ID=Mmel_00007570-RA:three_prime_utr;Parent=Mmel_00007570-RA;
Scv2yLs_11388	maker	gene	3520930	3526580	.	-	.	ID=Mmel_00007567;Name=Mmel_00007567;Alias=maker-Scv2yLs_11388-augustus-gene-35.4;Note=Similar to NTAN1: Protein N-terminal asparagine amidohydrolase (Sus scrofa OX%3D9823);Dbxref=InterPro:IPR026750,PFAM:PF14736;Ontology_term=GO:0008418;
Scv2yLs_11388	maker	mRNA	3520930	3526580	.	-	.	ID=Mmel_00007567-RA;Parent=Mmel_00007567;Name=Mmel_00007567-RA;Alias=maker-Scv2yLs_11388-augustus-gene-35.4-mRNA-1;_AED=0.39;_QI=0|0.88|0.8|0.9|0.88|0.9|10|133|293;_eAED=0.39;Note=Similar to NTAN1: Protein N-terminal asparagine amidohydrolase (Sus scrofa OX%3D9823);Dbxref=InterPro:IPR026750,PFAM:PF14736;Ontology_term=GO:0008418;
Scv2yLs_11388	maker	exon	3520930	3521242	.	-	.	ID=Mmel_00007567-RA:exon:13766;Parent=Mmel_00007567-RA;
Scv2yLs_11388	maker	exon	3521435	3521548	.	-	.	ID=Mmel_00007567-RA:exon:13765;Parent=Mmel_00007567-RA;
Scv2yLs_11388	maker	exon	3521769	3521866	.	-	.	ID=Mmel_00007567-RA:exon:13764;Parent=Mmel_00007567-RA;
Scv2yLs_11388	maker	exon	3522376	3522429	.	-	.	ID=Mmel_00007567-RA:exon:13763;Parent=Mmel_00007567-RA;
Scv2yLs_11388	maker	exon	3522884	3522937	.	-	.	ID=Mmel_00007567-RA:exon:13762;Parent=Mmel_00007567-RA;
Scv2yLs_11388	maker	exon	3524144	3524217	.	-	.	ID=Mmel_00007567-RA:exon:13761;Parent=Mmel_00007567-RA;
Scv2yLs_11388	maker	exon	3525167	3525275	.	-	.	ID=Mmel_00007567-RA:exon:13760;Parent=Mmel_00007567-RA;
Scv2yLs_11388	maker	exon	3525774	3525839	.	-	.	ID=Mmel_00007567-RA:exon:13759;Parent=Mmel_00007567-RA;
Scv2yLs_11388	maker	exon	3525917	3526019	.	-	.	ID=Mmel_00007567-RA:exon:13758;Parent=Mmel_00007567-RA;
Scv2yLs_11388	maker	exon	3526551	3526580	.	-	.	ID=Mmel_00007567-RA:exon:13757;Parent=Mmel_00007567-RA;
Scv2yLs_11388	maker	CDS	3526551	3526580	.	-	0	ID=Mmel_00007567-RA:cds;Parent=Mmel_00007567-RA;
Scv2yLs_11388	maker	CDS	3525917	3526019	.	-	0	ID=Mmel_00007567-RA:cds;Parent=Mmel_00007567-RA;
Scv2yLs_11388	maker	CDS	3525774	3525839	.	-	2	ID=Mmel_00007567-RA:cds;Parent=Mmel_00007567-RA;
Scv2yLs_11388	maker	CDS	3525167	3525275	.	-	2	ID=Mmel_00007567-RA:cds;Parent=Mmel_00007567-RA;
Scv2yLs_11388	maker	CDS	3524144	3524217	.	-	1	ID=Mmel_00007567-RA:cds;Parent=Mmel_00007567-RA;
Scv2yLs_11388	maker	CDS	3522884	3522937	.	-	2	ID=Mmel_00007567-RA:cds;Parent=Mmel_00007567-RA;
Scv2yLs_11388	maker	CDS	3522376	3522429	.	-	2	ID=Mmel_00007567-RA:cds;Parent=Mmel_00007567-RA;
Scv2yLs_11388	maker	CDS	3521769	3521866	.	-	2	ID=Mmel_00007567-RA:cds;Parent=Mmel_00007567-RA;
Scv2yLs_11388	maker	CDS	3521435	3521548	.	-	0	ID=Mmel_00007567-RA:cds;Parent=Mmel_00007567-RA;
Scv2yLs_11388	maker	CDS	3521063	3521242	.	-	0	ID=Mmel_00007567-RA:cds;Parent=Mmel_00007567-RA;
Scv2yLs_11388	maker	three_prime_UTR	3520930	3521062	.	-	.	ID=Mmel_00007567-RA:three_prime_utr;Parent=Mmel_00007567-RA;
Scv2yLs_11388	maker	gene	3581548	3591900	.	+	.	ID=Mmel_00007571;Name=Mmel_00007571;Alias=maker-Scv2yLs_11388-snap-gene-35.32;Note=Similar to TNFRSF17: Tumor necrosis factor receptor superfamily member 17 (Homo sapiens OX%3D9606);Dbxref=InterPro:IPR015337,PFAM:PF09257;
Scv2yLs_11388	maker	mRNA	3581548	3591900	.	+	.	ID=Mmel_00007571-RA;Parent=Mmel_00007571;Name=Mmel_00007571-RA;Alias=maker-Scv2yLs_11388-snap-gene-35.32-mRNA-1;_AED=0.35;_QI=0|0|0|0.75|0|0|4|0|183;_eAED=0.35;Note=Similar to TNFRSF17: Tumor necrosis factor receptor superfamily member 17 (Homo sapiens OX%3D9606);Dbxref=InterPro:IPR015337,PFAM:PF09257;
Scv2yLs_11388	maker	exon	3581548	3581622	.	+	.	ID=Mmel_00007571-RA:exon:13767;Parent=Mmel_00007571-RA;
Scv2yLs_11388	maker	exon	3590528	3590633	.	+	.	ID=Mmel_00007571-RA:exon:13768;Parent=Mmel_00007571-RA;
Scv2yLs_11388	maker	exon	3590777	3590902	.	+	.	ID=Mmel_00007571-RA:exon:13769;Parent=Mmel_00007571-RA;
Scv2yLs_11388	maker	exon	3591659	3591900	.	+	.	ID=Mmel_00007571-RA:exon:13770;Parent=Mmel_00007571-RA;
Scv2yLs_11388	maker	CDS	3581548	3581622	.	+	0	ID=Mmel_00007571-RA:cds;Parent=Mmel_00007571-RA;
Scv2yLs_11388	maker	CDS	3590528	3590633	.	+	0	ID=Mmel_00007571-RA:cds;Parent=Mmel_00007571-RA;
Scv2yLs_11388	maker	CDS	3590777	3590902	.	+	2	ID=Mmel_00007571-RA:cds;Parent=Mmel_00007571-RA;
Scv2yLs_11388	maker	CDS	3591659	3591900	.	+	2	ID=Mmel_00007571-RA:cds;Parent=Mmel_00007571-RA;
Scv2yLs_11093	maker	gene	5228	5644	.	+	.	ID=Mmel_00014104;Name=Mmel_00014104;Alias=augustus_masked-Scv2yLs_11093-processed-gene-0.9;Note=Similar to MRPL50: 39S ribosomal protein L50%2C mitochondrial (Gallus gallus OX%3D9031);Dbxref=InterPro:IPR018305,PFAM:PF10501;Ontology_term=GO:0005739;
Scv2yLs_11093	maker	mRNA	5228	5644	.	+	.	ID=Mmel_00014104-RA;Parent=Mmel_00014104;Name=Mmel_00014104-RA;Alias=augustus_masked-Scv2yLs_11093-processed-gene-0.9-mRNA-1;_AED=0.12;_QI=0|-1|0|1|-1|1|1|0|138;_eAED=0.12;Note=Similar to MRPL50: 39S ribosomal protein L50%2C mitochondrial (Gallus gallus OX%3D9031);Dbxref=InterPro:IPR018305,PFAM:PF10501;Ontology_term=GO:0005739;
Scv2yLs_11093	maker	exon	5228	5644	.	+	.	ID=Mmel_00014104-RA:exon:336;Parent=Mmel_00014104-RA;
Scv2yLs_11093	maker	CDS	5228	5644	.	+	0	ID=Mmel_00014104-RA:cds;Parent=Mmel_00014104-RA;
Scv2yLs_11093	maker	gene	8897	20300	.	+	.	ID=Mmel_00014105;Name=Mmel_00014105;Alias=maker-Scv2yLs_11093-augustus-gene-0.7;Note=Similar to RIOK2: Serine/threonine-protein kinase RIO2 (Homo sapiens OX%3D9606);Dbxref=InterPro:IPR015285,PFAM:PF01163,PFAM:PF09202;Ontology_term=GO:0004674,GO:0005524,GO:0006468;
Scv2yLs_11093	maker	mRNA	8897	20300	.	+	.	ID=Mmel_00014105-RA;Parent=Mmel_00014105;Name=Mmel_00014105-RA;Alias=maker-Scv2yLs_11093-augustus-gene-0.7-mRNA-1;_AED=0.36;_QI=114|1|0.8|1|1|1|10|139|555;_eAED=0.36;Note=Similar to RIOK2: Serine/threonine-protein kinase RIO2 (Homo sapiens OX%3D9606);Dbxref=InterPro:IPR015285,PFAM:PF01163,PFAM:PF09202;Ontology_term=GO:0004674,GO:0005524,GO:0006468;
Scv2yLs_11093	maker	exon	8897	9076	.	+	.	ID=Mmel_00014105-RA:exon:337;Parent=Mmel_00014105-RA;
Scv2yLs_11093	maker	exon	9567	9705	.	+	.	ID=Mmel_00014105-RA:exon:338;Parent=Mmel_00014105-RA;
Scv2yLs_11093	maker	exon	10273	10389	.	+	.	ID=Mmel_00014105-RA:exon:339;Parent=Mmel_00014105-RA;
Scv2yLs_11093	maker	exon	11217	11392	.	+	.	ID=Mmel_00014105-RA:exon:340;Parent=Mmel_00014105-RA;
Scv2yLs_11093	maker	exon	14053	14141	.	+	.	ID=Mmel_00014105-RA:exon:341;Parent=Mmel_00014105-RA;
Scv2yLs_11093	maker	exon	15272	15463	.	+	.	ID=Mmel_00014105-RA:exon:342;Parent=Mmel_00014105-RA;
Scv2yLs_11093	maker	exon	15848	15940	.	+	.	ID=Mmel_00014105-RA:exon:343;Parent=Mmel_00014105-RA;
Scv2yLs_11093	maker	exon	16891	17427	.	+	.	ID=Mmel_00014105-RA:exon:344;Parent=Mmel_00014105-RA;
Scv2yLs_11093	maker	exon	18321	18417	.	+	.	ID=Mmel_00014105-RA:exon:345;Parent=Mmel_00014105-RA;
Scv2yLs_11093	maker	exon	20000	20300	.	+	.	ID=Mmel_00014105-RA:exon:346;Parent=Mmel_00014105-RA;
Scv2yLs_11093	maker	five_prime_UTR	8897	9010	.	+	.	ID=Mmel_00014105-RA:five_prime_utr;Parent=Mmel_00014105-RA;
Scv2yLs_11093	maker	CDS	9011	9076	.	+	0	ID=Mmel_00014105-RA:cds;Parent=Mmel_00014105-RA;
Scv2yLs_11093	maker	CDS	9567	9705	.	+	0	ID=Mmel_00014105-RA:cds;Parent=Mmel_00014105-RA;
Scv2yLs_11093	maker	CDS	10273	10389	.	+	2	ID=Mmel_00014105-RA:cds;Parent=Mmel_00014105-RA;
Scv2yLs_11093	maker	CDS	11217	11392	.	+	2	ID=Mmel_00014105-RA:cds;Parent=Mmel_00014105-RA;
Scv2yLs_11093	maker	CDS	14053	14141	.	+	0	ID=Mmel_00014105-RA:cds;Parent=Mmel_00014105-RA;
Scv2yLs_11093	maker	CDS	15272	15463	.	+	1	ID=Mmel_00014105-RA:cds;Parent=Mmel_00014105-RA;
Scv2yLs_11093	maker	CDS	15848	15940	.	+	1	ID=Mmel_00014105-RA:cds;Parent=Mmel_00014105-RA;
Scv2yLs_11093	maker	CDS	16891	17427	.	+	1	ID=Mmel_00014105-RA:cds;Parent=Mmel_00014105-RA;
Scv2yLs_11093	maker	CDS	18321	18417	.	+	1	ID=Mmel_00014105-RA:cds;Parent=Mmel_00014105-RA;
Scv2yLs_11093	maker	CDS	20000	20161	.	+	0	ID=Mmel_00014105-RA:cds;Parent=Mmel_00014105-RA;
Scv2yLs_11093	maker	three_prime_UTR	20162	20300	.	+	.	ID=Mmel_00014105-RA:three_prime_utr;Parent=Mmel_00014105-RA;
Scv2yLs_11093	maker	gene	21940	33841	.	-	.	ID=Mmel_00014106;Name=Mmel_00014106;Alias=maker-Scv2yLs_11093-snap-gene-0.1;Note=Similar to FN3KRP: Ketosamine-3-kinase (Homo sapiens OX%3D9606);Dbxref=InterPro:IPR016477,PFAM:PF03881;
Scv2yLs_11093	maker	mRNA	21940	33841	.	-	.	ID=Mmel_00014106-RA;Parent=Mmel_00014106;Name=Mmel_00014106-RA;Alias=maker-Scv2yLs_11093-snap-gene-0.1-mRNA-1;_AED=0.26;_QI=0|0|0|0.62|0.28|0.37|8|0|264;_eAED=0.28;Note=Similar to FN3KRP: Ketosamine-3-kinase (Homo sapiens OX%3D9606);Dbxref=InterPro:IPR016477,PFAM:PF03881;
Scv2yLs_11093	maker	exon	33726	33841	.	-	.	ID=Mmel_00014106-RA:exon:354;Parent=Mmel_00014106-RA;
Scv2yLs_11093	maker	exon	32546	32699	.	-	.	ID=Mmel_00014106-RA:exon:353;Parent=Mmel_00014106-RA;
Scv2yLs_11093	maker	exon	31104	31185	.	-	.	ID=Mmel_00014106-RA:exon:352;Parent=Mmel_00014106-RA;
Scv2yLs_11093	maker	exon	30059	30183	.	-	.	ID=Mmel_00014106-RA:exon:351;Parent=Mmel_00014106-RA;
Scv2yLs_11093	maker	exon	29223	29316	.	-	.	ID=Mmel_00014106-RA:exon:350;Parent=Mmel_00014106-RA;
Scv2yLs_11093	maker	exon	28999	29189	.	-	.	ID=Mmel_00014106-RA:exon:349;Parent=Mmel_00014106-RA;
Scv2yLs_11093	maker	exon	24358	24364	.	-	.	ID=Mmel_00014106-RA:exon:348;Parent=Mmel_00014106-RA;
Scv2yLs_11093	maker	exon	21940	21965	.	-	.	ID=Mmel_00014106-RA:exon:347;Parent=Mmel_00014106-RA;
Scv2yLs_11093	maker	CDS	33726	33841	.	-	0	ID=Mmel_00014106-RA:cds;Parent=Mmel_00014106-RA;
Scv2yLs_11093	maker	CDS	32546	32699	.	-	1	ID=Mmel_00014106-RA:cds;Parent=Mmel_00014106-RA;
Scv2yLs_11093	maker	CDS	31104	31185	.	-	0	ID=Mmel_00014106-RA:cds;Parent=Mmel_00014106-RA;
Scv2yLs_11093	maker	CDS	30059	30183	.	-	2	ID=Mmel_00014106-RA:cds;Parent=Mmel_00014106-RA;
Scv2yLs_11093	maker	CDS	29223	29316	.	-	0	ID=Mmel_00014106-RA:cds;Parent=Mmel_00014106-RA;
Scv2yLs_11093	maker	CDS	28999	29189	.	-	2	ID=Mmel_00014106-RA:cds;Parent=Mmel_00014106-RA;
Scv2yLs_11093	maker	CDS	24358	24364	.	-	0	ID=Mmel_00014106-RA:cds;Parent=Mmel_00014106-RA;
Scv2yLs_11093	maker	CDS	21940	21965	.	-	2	ID=Mmel_00014106-RA:cds;Parent=Mmel_00014106-RA;
Scv2yLs_13695	maker	gene	7959	11619	.	+	.	ID=Mmel_00014386;Name=Mmel_00014386;Alias=maker-Scv2yLs_13695-snap-gene-0.2;Note=Similar to NPDC1: Neural proliferation differentiation and control protein 1 (Homo sapiens OX%3D9606);Dbxref=InterPro:IPR009635,PFAM:PF06809;Ontology_term=GO:0016021;
Scv2yLs_13695	maker	mRNA	7959	11619	.	+	.	ID=Mmel_00014386-RA;Parent=Mmel_00014386;Name=Mmel_00014386-RA;Alias=maker-Scv2yLs_13695-snap-gene-0.2-mRNA-1;_AED=0.42;_QI=0|0|0|0.71|0.66|0.42|7|0|226;_eAED=0.42;Note=Similar to NPDC1: Neural proliferation differentiation and control protein 1 (Homo sapiens OX%3D9606);Dbxref=InterPro:IPR009635,PFAM:PF06809;Ontology_term=GO:0016021;
Scv2yLs_13695	maker	exon	7959	8007	.	+	.	ID=Mmel_00014386-RA:exon:3722;Parent=Mmel_00014386-RA;
Scv2yLs_13695	maker	exon	9547	9654	.	+	.	ID=Mmel_00014386-RA:exon:3723;Parent=Mmel_00014386-RA;
Scv2yLs_13695	maker	exon	9781	9981	.	+	.	ID=Mmel_00014386-RA:exon:3724;Parent=Mmel_00014386-RA;
Scv2yLs_13695	maker	exon	10070	10136	.	+	.	ID=Mmel_00014386-RA:exon:3725;Parent=Mmel_00014386-RA;
Scv2yLs_13695	maker	exon	11114	11138	.	+	.	ID=Mmel_00014386-RA:exon:3726;Parent=Mmel_00014386-RA;
Scv2yLs_13695	maker	exon	11289	11368	.	+	.	ID=Mmel_00014386-RA:exon:3727;Parent=Mmel_00014386-RA;
Scv2yLs_13695	maker	exon	11469	11619	.	+	.	ID=Mmel_00014386-RA:exon:3728;Parent=Mmel_00014386-RA;
Scv2yLs_13695	maker	CDS	7959	8007	.	+	0	ID=Mmel_00014386-RA:cds;Parent=Mmel_00014386-RA;
Scv2yLs_13695	maker	CDS	9547	9654	.	+	2	ID=Mmel_00014386-RA:cds;Parent=Mmel_00014386-RA;
Scv2yLs_13695	maker	CDS	9781	9981	.	+	2	ID=Mmel_00014386-RA:cds;Parent=Mmel_00014386-RA;
Scv2yLs_13695	maker	CDS	10070	10136	.	+	2	ID=Mmel_00014386-RA:cds;Parent=Mmel_00014386-RA;
Scv2yLs_13695	maker	CDS	11114	11138	.	+	1	ID=Mmel_00014386-RA:cds;Parent=Mmel_00014386-RA;
Scv2yLs_13695	maker	CDS	11289	11368	.	+	0	ID=Mmel_00014386-RA:cds;Parent=Mmel_00014386-RA;
Scv2yLs_13695	maker	CDS	11469	11619	.	+	1	ID=Mmel_00014386-RA:cds;Parent=Mmel_00014386-RA;
Scv2yLs_13663	maker	gene	40145	43287	.	+	.	ID=Mmel_00013933;Name=Mmel_00013933;Alias=maker-Scv2yLs_13663-augustus-gene-0.23;Note=Similar to EDF1: Endothelial differentiation-related factor 1 homolog (Gallus gallus OX%3D9031);Dbxref=InterPro:IPR001387,InterPro:IPR013729,PFAM:PF01381,PFAM:PF08523;Ontology_term=GO:0043565;
Scv2yLs_13663	maker	mRNA	40145	43287	.	+	.	ID=Mmel_00013933-RA;Parent=Mmel_00013933;Name=Mmel_00013933-RA;Alias=maker-Scv2yLs_13663-augustus-gene-0.23-mRNA-1;_AED=0.31;_QI=36|0.75|0.8|1|1|1|5|495|154;_eAED=0.31;Note=Similar to EDF1: Endothelial differentiation-related factor 1 homolog (Gallus gallus OX%3D9031);Dbxref=InterPro:IPR001387,InterPro:IPR013729,PFAM:PF01381,PFAM:PF08523;Ontology_term=GO:0043565;
Scv2yLs_13663	maker	exon	40145	40258	.	+	.	ID=Mmel_00013933-RA:exon:3589;Parent=Mmel_00013933-RA;
Scv2yLs_13663	maker	exon	40375	40426	.	+	.	ID=Mmel_00013933-RA:exon:3590;Parent=Mmel_00013933-RA;
Scv2yLs_13663	maker	exon	41413	41591	.	+	.	ID=Mmel_00013933-RA:exon:3591;Parent=Mmel_00013933-RA;
Scv2yLs_13663	maker	exon	42122	42215	.	+	.	ID=Mmel_00013933-RA:exon:3592;Parent=Mmel_00013933-RA;
Scv2yLs_13663	maker	exon	42731	43287	.	+	.	ID=Mmel_00013933-RA:exon:3593;Parent=Mmel_00013933-RA;
Scv2yLs_13663	maker	five_prime_UTR	40145	40180	.	+	.	ID=Mmel_00013933-RA:five_prime_utr;Parent=Mmel_00013933-RA;
Scv2yLs_13663	maker	CDS	40181	40258	.	+	0	ID=Mmel_00013933-RA:cds;Parent=Mmel_00013933-RA;
Scv2yLs_13663	maker	CDS	40375	40426	.	+	0	ID=Mmel_00013933-RA:cds;Parent=Mmel_00013933-RA;
Scv2yLs_13663	maker	CDS	41413	41591	.	+	2	ID=Mmel_00013933-RA:cds;Parent=Mmel_00013933-RA;
Scv2yLs_13663	maker	CDS	42122	42215	.	+	0	ID=Mmel_00013933-RA:cds;Parent=Mmel_00013933-RA;
Scv2yLs_13663	maker	CDS	42731	42792	.	+	2	ID=Mmel_00013933-RA:cds;Parent=Mmel_00013933-RA;
Scv2yLs_13663	maker	three_prime_UTR	42793	43287	.	+	.	ID=Mmel_00013933-RA:three_prime_utr;Parent=Mmel_00013933-RA;
Scv2yLs_13663	maker	gene	7796	16569	.	+	.	ID=Mmel_00013931;Name=Mmel_00013931;Alias=maker-Scv2yLs_13663-augustus-gene-0.22;Note=Similar to FBXW5: F-box/WD repeat-containing protein 5 (Homo sapiens OX%3D9606);Dbxref=InterPro:IPR001680,PFAM:PF00400;Ontology_term=GO:0005515;
Scv2yLs_13663	maker	mRNA	7796	16569	.	+	.	ID=Mmel_00013931-RA;Parent=Mmel_00013931;Name=Mmel_00013931-RA;Alias=maker-Scv2yLs_13663-augustus-gene-0.22-mRNA-1;_AED=0.32;_QI=0|0|0|0.85|1|1|7|0|534;_eAED=0.32;Note=Similar to FBXW5: F-box/WD repeat-containing protein 5 (Homo sapiens OX%3D9606);Dbxref=InterPro:IPR001680,PFAM:PF00400;Ontology_term=GO:0005515;
Scv2yLs_13663	maker	exon	7796	7996	.	+	.	ID=Mmel_00013931-RA:exon:3594;Parent=Mmel_00013931-RA;
Scv2yLs_13663	maker	exon	8605	8779	.	+	.	ID=Mmel_00013931-RA:exon:3595;Parent=Mmel_00013931-RA;
Scv2yLs_13663	maker	exon	10018	10166	.	+	.	ID=Mmel_00013931-RA:exon:3596;Parent=Mmel_00013931-RA;
Scv2yLs_13663	maker	exon	11520	11991	.	+	.	ID=Mmel_00013931-RA:exon:3597;Parent=Mmel_00013931-RA;
Scv2yLs_13663	maker	exon	14451	14598	.	+	.	ID=Mmel_00013931-RA:exon:3598;Parent=Mmel_00013931-RA;
Scv2yLs_13663	maker	exon	15639	15851	.	+	.	ID=Mmel_00013931-RA:exon:3599;Parent=Mmel_00013931-RA;
Scv2yLs_13663	maker	exon	16323	16569	.	+	.	ID=Mmel_00013931-RA:exon:3600;Parent=Mmel_00013931-RA;
Scv2yLs_13663	maker	CDS	7796	7996	.	+	0	ID=Mmel_00013931-RA:cds;Parent=Mmel_00013931-RA;
Scv2yLs_13663	maker	CDS	8605	8779	.	+	0	ID=Mmel_00013931-RA:cds;Parent=Mmel_00013931-RA;
Scv2yLs_13663	maker	CDS	10018	10166	.	+	2	ID=Mmel_00013931-RA:cds;Parent=Mmel_00013931-RA;
Scv2yLs_13663	maker	CDS	11520	11991	.	+	0	ID=Mmel_00013931-RA:cds;Parent=Mmel_00013931-RA;
Scv2yLs_13663	maker	CDS	14451	14598	.	+	2	ID=Mmel_00013931-RA:cds;Parent=Mmel_00013931-RA;
Scv2yLs_13663	maker	CDS	15639	15851	.	+	1	ID=Mmel_00013931-RA:cds;Parent=Mmel_00013931-RA;
Scv2yLs_13663	maker	CDS	16323	16569	.	+	1	ID=Mmel_00013931-RA:cds;Parent=Mmel_00013931-RA;
Scv2yLs_13663	maker	gene	2099	5439	.	+	.	ID=Mmel_00013930;Name=Mmel_00013930;Alias=maker-Scv2yLs_13663-augustus-gene-0.21;Note=Similar to LCN15: Lipocalin-15 (Homo sapiens OX%3D9606);Dbxref=InterPro:IPR000566,PFAM:PF00061;
Scv2yLs_13663	maker	mRNA	2099	5439	.	+	.	ID=Mmel_00013930-RA;Parent=Mmel_00013930;Name=Mmel_00013930-RA;Alias=maker-Scv2yLs_13663-augustus-gene-0.21-mRNA-1;_AED=0.40;_QI=0|0.66|0.42|1|0.83|0.85|7|0|281;_eAED=0.40;Note=Similar to LCN15: Lipocalin-15 (Homo sapiens OX%3D9606);Dbxref=InterPro:IPR000566,PFAM:PF00061;
Scv2yLs_13663	maker	exon	2099	2273	.	+	.	ID=Mmel_00013930-RA:exon:3601;Parent=Mmel_00013930-RA;
Scv2yLs_13663	maker	exon	3133	3311	.	+	.	ID=Mmel_00013930-RA:exon:3602;Parent=Mmel_00013930-RA;
Scv2yLs_13663	maker	exon	3880	4064	.	+	.	ID=Mmel_00013930-RA:exon:3603;Parent=Mmel_00013930-RA;
Scv2yLs_13663	maker	exon	4256	4320	.	+	.	ID=Mmel_00013930-RA:exon:3604;Parent=Mmel_00013930-RA;
Scv2yLs_13663	maker	exon	4610	4723	.	+	.	ID=Mmel_00013930-RA:exon:3605;Parent=Mmel_00013930-RA;
Scv2yLs_13663	maker	exon	5200	5301	.	+	.	ID=Mmel_00013930-RA:exon:3606;Parent=Mmel_00013930-RA;
Scv2yLs_13663	maker	exon	5414	5439	.	+	.	ID=Mmel_00013930-RA:exon:3607;Parent=Mmel_00013930-RA;
Scv2yLs_13663	maker	CDS	2099	2273	.	+	0	ID=Mmel_00013930-RA:cds;Parent=Mmel_00013930-RA;
Scv2yLs_13663	maker	CDS	3133	3311	.	+	2	ID=Mmel_00013930-RA:cds;Parent=Mmel_00013930-RA;
Scv2yLs_13663	maker	CDS	3880	4064	.	+	0	ID=Mmel_00013930-RA:cds;Parent=Mmel_00013930-RA;
Scv2yLs_13663	maker	CDS	4256	4320	.	+	1	ID=Mmel_00013930-RA:cds;Parent=Mmel_00013930-RA;
Scv2yLs_13663	maker	CDS	4610	4723	.	+	2	ID=Mmel_00013930-RA:cds;Parent=Mmel_00013930-RA;
Scv2yLs_13663	maker	CDS	5200	5301	.	+	2	ID=Mmel_00013930-RA:cds;Parent=Mmel_00013930-RA;
Scv2yLs_13663	maker	CDS	5414	5439	.	+	2	ID=Mmel_00013930-RA:cds;Parent=Mmel_00013930-RA;
Scv2yLs_13663	maker	gene	981	1469	.	+	.	ID=Mmel_00013929;Name=Mmel_00013929;Alias=snap_masked-Scv2yLs_13663-processed-gene-0.4;Note=Protein of unknown function;
Scv2yLs_13663	maker	mRNA	981	1469	.	+	.	ID=Mmel_00013929-RA;Parent=Mmel_00013929;Name=Mmel_00013929-RA;Alias=snap_masked-Scv2yLs_13663-processed-gene-0.4-mRNA-1;_AED=0.53;_QI=0|-1|0|1|-1|1|1|0|162;_eAED=0.75;Note=Protein of unknown function;
Scv2yLs_13663	maker	exon	981	1469	.	+	.	ID=Mmel_00013929-RA:exon:3608;Parent=Mmel_00013929-RA;
Scv2yLs_13663	maker	CDS	981	1469	.	+	0	ID=Mmel_00013929-RA:cds;Parent=Mmel_00013929-RA;
Scv2yLs_13663	maker	gene	44569	45367	.	-	.	ID=Mmel_00013934;Name=Mmel_00013934;Alias=maker-Scv2yLs_13663-snap-gene-0.19;Note=Similar to Mamdc4: Apical endosomal glycoprotein (Mus musculus OX%3D10090);Dbxref=InterPro:IPR000998,PFAM:PF00629;Ontology_term=GO:0016020;
Scv2yLs_13663	maker	mRNA	44569	45367	.	-	.	ID=Mmel_00013934-RA;Parent=Mmel_00013934;Name=Mmel_00013934-RA;Alias=maker-Scv2yLs_13663-snap-gene-0.19-mRNA-1;_AED=0.14;_QI=0|0|0|0|1|1|2|0|197;_eAED=0.14;Note=Similar to Mamdc4: Apical endosomal glycoprotein (Mus musculus OX%3D10090);Dbxref=InterPro:IPR000998,PFAM:PF00629;Ontology_term=GO:0016020;
Scv2yLs_13663	maker	exon	45229	45367	.	-	.	ID=Mmel_00013934-RA:exon:3610;Parent=Mmel_00013934-RA;
Scv2yLs_13663	maker	exon	44569	45023	.	-	.	ID=Mmel_00013934-RA:exon:3609;Parent=Mmel_00013934-RA;
Scv2yLs_13663	maker	CDS	45229	45367	.	-	0	ID=Mmel_00013934-RA:cds;Parent=Mmel_00013934-RA;
Scv2yLs_13663	maker	CDS	44569	45023	.	-	2	ID=Mmel_00013934-RA:cds;Parent=Mmel_00013934-RA;
Scv2yLs_13663	maker	gene	22090	39061	.	-	.	ID=Mmel_00013932;Name=Mmel_00013932;Alias=maker-Scv2yLs_13663-augustus-gene-0.24;Note=Similar to TRAF2: TNF receptor-associated factor 2 (Homo sapiens OX%3D9606);Dbxref=InterPro:IPR001293,InterPro:IPR018957,InterPro:IPR032070,PFAM:PF00097,PFAM:PF02176,PFAM:PF16673;Ontology_term=GO:0008270,GO:0046872;
Scv2yLs_13663	maker	mRNA	22090	39061	.	-	.	ID=Mmel_00013932-RA;Parent=Mmel_00013932;Name=Mmel_00013932-RA;Alias=maker-Scv2yLs_13663-augustus-gene-0.24-mRNA-1;_AED=0.29;_QI=36|0.62|0.55|1|0.87|1|9|0|472;_eAED=0.29;Note=Similar to TRAF2: TNF receptor-associated factor 2 (Homo sapiens OX%3D9606);Dbxref=InterPro:IPR001293,InterPro:IPR018957,InterPro:IPR032070,PFAM:PF00097,PFAM:PF02176,PFAM:PF16673;Ontology_term=GO:0008270,GO:0046872;
Scv2yLs_13663	maker	exon	22090	22308	.	-	.	ID=Mmel_00013932-RA:exon:3619;Parent=Mmel_00013932-RA;
Scv2yLs_13663	maker	exon	22968	23116	.	-	.	ID=Mmel_00013932-RA:exon:3618;Parent=Mmel_00013932-RA;
Scv2yLs_13663	maker	exon	24619	24796	.	-	.	ID=Mmel_00013932-RA:exon:3617;Parent=Mmel_00013932-RA;
Scv2yLs_13663	maker	exon	25697	26056	.	-	.	ID=Mmel_00013932-RA:exon:3616;Parent=Mmel_00013932-RA;
Scv2yLs_13663	maker	exon	27121	27195	.	-	.	ID=Mmel_00013932-RA:exon:3615;Parent=Mmel_00013932-RA;
Scv2yLs_13663	maker	exon	28737	28808	.	-	.	ID=Mmel_00013932-RA:exon:3614;Parent=Mmel_00013932-RA;
Scv2yLs_13663	maker	exon	37731	37829	.	-	.	ID=Mmel_00013932-RA:exon:3613;Parent=Mmel_00013932-RA;
Scv2yLs_13663	maker	exon	38178	38256	.	-	.	ID=Mmel_00013932-RA:exon:3612;Parent=Mmel_00013932-RA;
Scv2yLs_13663	maker	exon	38838	39061	.	-	.	ID=Mmel_00013932-RA:exon:3611;Parent=Mmel_00013932-RA;
Scv2yLs_13663	maker	five_prime_UTR	39026	39061	.	-	.	ID=Mmel_00013932-RA:five_prime_utr;Parent=Mmel_00013932-RA;
Scv2yLs_13663	maker	CDS	38838	39025	.	-	0	ID=Mmel_00013932-RA:cds;Parent=Mmel_00013932-RA;
Scv2yLs_13663	maker	CDS	38178	38256	.	-	1	ID=Mmel_00013932-RA:cds;Parent=Mmel_00013932-RA;
Scv2yLs_13663	maker	CDS	37731	37829	.	-	0	ID=Mmel_00013932-RA:cds;Parent=Mmel_00013932-RA;
Scv2yLs_13663	maker	CDS	28737	28808	.	-	0	ID=Mmel_00013932-RA:cds;Parent=Mmel_00013932-RA;
Scv2yLs_13663	maker	CDS	27121	27195	.	-	0	ID=Mmel_00013932-RA:cds;Parent=Mmel_00013932-RA;
Scv2yLs_13663	maker	CDS	25697	26056	.	-	0	ID=Mmel_00013932-RA:cds;Parent=Mmel_00013932-RA;
Scv2yLs_13663	maker	CDS	24619	24796	.	-	0	ID=Mmel_00013932-RA:cds;Parent=Mmel_00013932-RA;
Scv2yLs_13663	maker	CDS	22968	23116	.	-	2	ID=Mmel_00013932-RA:cds;Parent=Mmel_00013932-RA;
Scv2yLs_13663	maker	CDS	22090	22308	.	-	0	ID=Mmel_00013932-RA:cds;Parent=Mmel_00013932-RA;
Scv2yLs_12601	maker	gene	13	852	.	+	.	ID=Mmel_00014528;Name=Mmel_00014528;Alias=maker-Scv2yLs_12601-snap-gene-0.4;Note=Similar to Ddx41: Probable ATP-dependent RNA helicase DDX41 (Mus musculus OX%3D10090);
Scv2yLs_12601	maker	mRNA	13	852	.	+	.	ID=Mmel_00014528-RA;Parent=Mmel_00014528;Name=Mmel_00014528-RA;Alias=maker-Scv2yLs_12601-snap-gene-0.4-mRNA-1;_AED=0.43;_QI=0|0|0|0|1|1|4|0|120;_eAED=0.43;Note=Similar to Ddx41: Probable ATP-dependent RNA helicase DDX41 (Mus musculus OX%3D10090);
Scv2yLs_12601	maker	exon	13	66	.	+	.	ID=Mmel_00014528-RA:exon:1177;Parent=Mmel_00014528-RA;
Scv2yLs_12601	maker	exon	155	286	.	+	.	ID=Mmel_00014528-RA:exon:1178;Parent=Mmel_00014528-RA;
Scv2yLs_12601	maker	exon	461	532	.	+	.	ID=Mmel_00014528-RA:exon:1179;Parent=Mmel_00014528-RA;
Scv2yLs_12601	maker	exon	748	852	.	+	.	ID=Mmel_00014528-RA:exon:1180;Parent=Mmel_00014528-RA;
Scv2yLs_12601	maker	CDS	13	66	.	+	0	ID=Mmel_00014528-RA:cds;Parent=Mmel_00014528-RA;
Scv2yLs_12601	maker	CDS	155	286	.	+	0	ID=Mmel_00014528-RA:cds;Parent=Mmel_00014528-RA;
Scv2yLs_12601	maker	CDS	461	532	.	+	0	ID=Mmel_00014528-RA:cds;Parent=Mmel_00014528-RA;
Scv2yLs_12601	maker	CDS	748	852	.	+	0	ID=Mmel_00014528-RA:cds;Parent=Mmel_00014528-RA;
Scv2yLs_7859	maker	gene	21974	25089	.	-	.	ID=Mmel_00014137;Name=Mmel_00014137;Alias=maker-Scv2yLs_7859-augustus-gene-0.3;Note=Similar to FBN2: Fibrillin-2 (Homo sapiens OX%3D9606);Dbxref=InterPro:IPR001881,InterPro:IPR017878,PFAM:PF00683,PFAM:PF07645;Ontology_term=GO:0005509;
Scv2yLs_7859	maker	mRNA	21974	25089	.	-	.	ID=Mmel_00014137-RA;Parent=Mmel_00014137;Name=Mmel_00014137-RA;Alias=maker-Scv2yLs_7859-augustus-gene-0.3-mRNA-1;_AED=0.10;_QI=0|0|0|0|1|0.66|3|0|108;_eAED=0.10;Note=Similar to FBN2: Fibrillin-2 (Homo sapiens OX%3D9606);Dbxref=InterPro:IPR001881,InterPro:IPR017878,PFAM:PF00683,PFAM:PF07645;Ontology_term=GO:0005509;
Scv2yLs_7859	maker	exon	24945	25089	.	-	.	ID=Mmel_00014137-RA:exon:4112;Parent=Mmel_00014137-RA;
Scv2yLs_7859	maker	exon	23340	23393	.	-	.	ID=Mmel_00014137-RA:exon:4111;Parent=Mmel_00014137-RA;
Scv2yLs_7859	maker	exon	21974	22098	.	-	.	ID=Mmel_00014137-RA:exon:4110;Parent=Mmel_00014137-RA;
Scv2yLs_7859	maker	CDS	24945	25089	.	-	0	ID=Mmel_00014137-RA:cds;Parent=Mmel_00014137-RA;
Scv2yLs_7859	maker	CDS	23340	23393	.	-	2	ID=Mmel_00014137-RA:cds;Parent=Mmel_00014137-RA;
Scv2yLs_7859	maker	CDS	21974	22098	.	-	2	ID=Mmel_00014137-RA:cds;Parent=Mmel_00014137-RA;
Scv2yLs_1488	maker	gene	994	1713	.	-	.	ID=Mmel_00014976;Name=Mmel_00014976;Alias=augustus_masked-Scv2yLs_1488-processed-gene-0.0;Note=Similar to ZFP2: Zinc finger protein 2 homolog (Homo sapiens OX%3D9606);Dbxref=PFAM:PF00096;
Scv2yLs_1488	maker	mRNA	994	1713	.	-	.	ID=Mmel_00014976-RA;Parent=Mmel_00014976;Name=Mmel_00014976-RA;Alias=augustus_masked-Scv2yLs_1488-processed-gene-0.0-mRNA-1;_AED=0.11;_QI=0|-1|0|1|-1|1|1|0|239;_eAED=0.15;Note=Similar to ZFP2: Zinc finger protein 2 homolog (Homo sapiens OX%3D9606);Dbxref=PFAM:PF00096;
Scv2yLs_1488	maker	exon	994	1713	.	-	.	ID=Mmel_00014976-RA:exon:93;Parent=Mmel_00014976-RA;
Scv2yLs_1488	maker	CDS	994	1713	.	-	0	ID=Mmel_00014976-RA:cds;Parent=Mmel_00014976-RA;
Scv2yLs_9267	maker	gene	73377	74616	.	+	.	ID=Mmel_00010954;Name=Mmel_00010954;Alias=augustus_masked-Scv2yLs_9267-processed-gene-0.26;Note=Protein of unknown function;Dbxref=InterPro:IPR001111,PFAM:PF00688;
Scv2yLs_9267	maker	mRNA	73377	74616	.	+	.	ID=Mmel_00010954-RA;Parent=Mmel_00010954;Name=Mmel_00010954-RA;Alias=augustus_masked-Scv2yLs_9267-processed-gene-0.26-mRNA-1;_AED=0.34;_QI=0|0|0|0.75|1|1|4|0|196;_eAED=0.35;Note=Protein of unknown function;Dbxref=InterPro:IPR001111,PFAM:PF00688;
Scv2yLs_9267	maker	exon	73377	73635	.	+	.	ID=Mmel_00010954-RA:exon:350;Parent=Mmel_00010954-RA;
Scv2yLs_9267	maker	exon	73749	73894	.	+	.	ID=Mmel_00010954-RA:exon:351;Parent=Mmel_00010954-RA;
Scv2yLs_9267	maker	exon	74269	74371	.	+	.	ID=Mmel_00010954-RA:exon:352;Parent=Mmel_00010954-RA;
Scv2yLs_9267	maker	exon	74534	74616	.	+	.	ID=Mmel_00010954-RA:exon:353;Parent=Mmel_00010954-RA;
Scv2yLs_9267	maker	CDS	73377	73635	.	+	0	ID=Mmel_00010954-RA:cds;Parent=Mmel_00010954-RA;
Scv2yLs_9267	maker	CDS	73749	73894	.	+	2	ID=Mmel_00010954-RA:cds;Parent=Mmel_00010954-RA;
Scv2yLs_9267	maker	CDS	74269	74371	.	+	0	ID=Mmel_00010954-RA:cds;Parent=Mmel_00010954-RA;
Scv2yLs_9267	maker	CDS	74534	74616	.	+	2	ID=Mmel_00010954-RA:cds;Parent=Mmel_00010954-RA;
Scv2yLs_9267	maker	gene	5318	17594	.	+	.	ID=Mmel_00010951;Name=Mmel_00010951;Alias=maker-Scv2yLs_9267-augustus-gene-0.6;Note=Similar to ELAVL1: ELAV-like protein 1 (Homo sapiens OX%3D9606);Dbxref=InterPro:IPR000504,PFAM:PF00076;Ontology_term=GO:0003676;
Scv2yLs_9267	maker	mRNA	5318	17594	.	+	.	ID=Mmel_00010951-RA;Parent=Mmel_00010951;Name=Mmel_00010951-RA;Alias=maker-Scv2yLs_9267-augustus-gene-0.6-mRNA-1;_AED=0.40;_QI=0|0.33|0|1|1|1|4|0|274;_eAED=0.40;Note=Similar to ELAVL1: ELAV-like protein 1 (Homo sapiens OX%3D9606);Dbxref=InterPro:IPR000504,PFAM:PF00076;Ontology_term=GO:0003676;
Scv2yLs_9267	maker	exon	5318	5437	.	+	.	ID=Mmel_00010951-RA:exon:354;Parent=Mmel_00010951-RA;
Scv2yLs_9267	maker	exon	6578	6731	.	+	.	ID=Mmel_00010951-RA:exon:355;Parent=Mmel_00010951-RA;
Scv2yLs_9267	maker	exon	9787	10012	.	+	.	ID=Mmel_00010951-RA:exon:356;Parent=Mmel_00010951-RA;
Scv2yLs_9267	maker	exon	17270	17594	.	+	.	ID=Mmel_00010951-RA:exon:357;Parent=Mmel_00010951-RA;
Scv2yLs_9267	maker	CDS	5318	5437	.	+	0	ID=Mmel_00010951-RA:cds;Parent=Mmel_00010951-RA;
Scv2yLs_9267	maker	CDS	6578	6731	.	+	0	ID=Mmel_00010951-RA:cds;Parent=Mmel_00010951-RA;
Scv2yLs_9267	maker	CDS	9787	10012	.	+	2	ID=Mmel_00010951-RA:cds;Parent=Mmel_00010951-RA;
Scv2yLs_9267	maker	CDS	17270	17594	.	+	1	ID=Mmel_00010951-RA:cds;Parent=Mmel_00010951-RA;
Scv2yLs_9267	maker	gene	62529	63369	.	+	.	ID=Mmel_00010953;Name=Mmel_00010953;Alias=maker-Scv2yLs_9267-snap-gene-0.1;Note=Similar to POLE4: DNA polymerase epsilon subunit 4 (Homo sapiens OX%3D9606);Dbxref=InterPro:IPR003958,PFAM:PF00808;
Scv2yLs_9267	maker	mRNA	62529	63369	.	+	.	ID=Mmel_00010953-RA;Parent=Mmel_00010953;Name=Mmel_00010953-RA;Alias=maker-Scv2yLs_9267-snap-gene-0.1-mRNA-1;_AED=0.40;_QI=0|0|0|0|1|1|4|0|66;_eAED=0.40;Note=Similar to POLE4: DNA polymerase epsilon subunit 4 (Homo sapiens OX%3D9606);Dbxref=InterPro:IPR003958,PFAM:PF00808;
Scv2yLs_9267	maker	exon	62529	62537	.	+	.	ID=Mmel_00010953-RA:exon:358;Parent=Mmel_00010953-RA;
Scv2yLs_9267	maker	exon	62596	62731	.	+	.	ID=Mmel_00010953-RA:exon:359;Parent=Mmel_00010953-RA;
Scv2yLs_9267	maker	exon	63015	63056	.	+	.	ID=Mmel_00010953-RA:exon:360;Parent=Mmel_00010953-RA;
Scv2yLs_9267	maker	exon	63356	63369	.	+	.	ID=Mmel_00010953-RA:exon:361;Parent=Mmel_00010953-RA;
Scv2yLs_9267	maker	CDS	62529	62537	.	+	0	ID=Mmel_00010953-RA:cds;Parent=Mmel_00010953-RA;
Scv2yLs_9267	maker	CDS	62596	62731	.	+	0	ID=Mmel_00010953-RA:cds;Parent=Mmel_00010953-RA;
Scv2yLs_9267	maker	CDS	63015	63056	.	+	2	ID=Mmel_00010953-RA:cds;Parent=Mmel_00010953-RA;
Scv2yLs_9267	maker	CDS	63356	63369	.	+	2	ID=Mmel_00010953-RA:cds;Parent=Mmel_00010953-RA;
Scv2yLs_9267	maker	gene	77707	80583	.	-	.	ID=Mmel_00010955;Name=Mmel_00010955;Alias=maker-Scv2yLs_9267-augustus-gene-0.10;Note=Similar to Kcnv2: Potassium voltage-gated channel subfamily V member 2 (Mus musculus OX%3D10090);Dbxref=InterPro:IPR003131,InterPro:IPR005821,PFAM:PF00520,PFAM:PF02214;Ontology_term=GO:0005216,GO:0006811,GO:0016020,GO:0051260,GO:0055085;
Scv2yLs_9267	maker	mRNA	77707	80583	.	-	.	ID=Mmel_00010955-RA;Parent=Mmel_00010955;Name=Mmel_00010955-RA;Alias=maker-Scv2yLs_9267-augustus-gene-0.10-mRNA-1;_AED=0.04;_QI=0|0|0|1|1|1|2|0|505;_eAED=0.04;Note=Similar to Kcnv2: Potassium voltage-gated channel subfamily V member 2 (Mus musculus OX%3D10090);Dbxref=InterPro:IPR003131,InterPro:IPR005821,PFAM:PF00520,PFAM:PF02214;Ontology_term=GO:0005216,GO:0006811,GO:0016020,GO:0051260,GO:0055085;
Scv2yLs_9267	maker	exon	79333	80583	.	-	.	ID=Mmel_00010955-RA:exon:363;Parent=Mmel_00010955-RA;
Scv2yLs_9267	maker	exon	77707	77973	.	-	.	ID=Mmel_00010955-RA:exon:362;Parent=Mmel_00010955-RA;
Scv2yLs_9267	maker	CDS	79333	80583	.	-	0	ID=Mmel_00010955-RA:cds;Parent=Mmel_00010955-RA;
Scv2yLs_9267	maker	CDS	77707	77973	.	-	0	ID=Mmel_00010955-RA:cds;Parent=Mmel_00010955-RA;
Scv2yLs_9267	maker	gene	38357	49990	.	-	.	ID=Mmel_00010952;Name=Mmel_00010952;Alias=maker-Scv2yLs_9267-augustus-gene-0.9;Note=Similar to SLC1A7: Excitatory amino acid transporter 5 (Homo sapiens OX%3D9606);Dbxref=InterPro:IPR001991,PFAM:PF00375;Ontology_term=GO:0015293,GO:0016021;
Scv2yLs_9267	maker	mRNA	38357	49990	.	-	.	ID=Mmel_00010952-RA;Parent=Mmel_00010952;Name=Mmel_00010952-RA;Alias=maker-Scv2yLs_9267-augustus-gene-0.9-mRNA-1;_AED=0.10;_QI=0|0|0|1|0.75|0.77|9|0|477;_eAED=0.14;Note=Similar to SLC1A7: Excitatory amino acid transporter 5 (Homo sapiens OX%3D9606);Dbxref=InterPro:IPR001991,PFAM:PF00375;Ontology_term=GO:0015293,GO:0016021;
Scv2yLs_9267	maker	exon	49814	49990	.	-	.	ID=Mmel_00010952-RA:exon:372;Parent=Mmel_00010952-RA;
Scv2yLs_9267	maker	exon	47580	47659	.	-	.	ID=Mmel_00010952-RA:exon:371;Parent=Mmel_00010952-RA;
Scv2yLs_9267	maker	exon	44782	45056	.	-	.	ID=Mmel_00010952-RA:exon:370;Parent=Mmel_00010952-RA;
Scv2yLs_9267	maker	exon	42316	42415	.	-	.	ID=Mmel_00010952-RA:exon:369;Parent=Mmel_00010952-RA;
Scv2yLs_9267	maker	exon	41874	42107	.	-	.	ID=Mmel_00010952-RA:exon:368;Parent=Mmel_00010952-RA;
Scv2yLs_9267	maker	exon	40189	40383	.	-	.	ID=Mmel_00010952-RA:exon:367;Parent=Mmel_00010952-RA;
Scv2yLs_9267	maker	exon	39437	39571	.	-	.	ID=Mmel_00010952-RA:exon:366;Parent=Mmel_00010952-RA;
Scv2yLs_9267	maker	exon	38579	38678	.	-	.	ID=Mmel_00010952-RA:exon:365;Parent=Mmel_00010952-RA;
Scv2yLs_9267	maker	exon	38357	38494	.	-	.	ID=Mmel_00010952-RA:exon:364;Parent=Mmel_00010952-RA;
Scv2yLs_9267	maker	CDS	49814	49990	.	-	0	ID=Mmel_00010952-RA:cds;Parent=Mmel_00010952-RA;
Scv2yLs_9267	maker	CDS	47580	47659	.	-	0	ID=Mmel_00010952-RA:cds;Parent=Mmel_00010952-RA;
Scv2yLs_9267	maker	CDS	44782	45056	.	-	1	ID=Mmel_00010952-RA:cds;Parent=Mmel_00010952-RA;
Scv2yLs_9267	maker	CDS	42316	42415	.	-	2	ID=Mmel_00010952-RA:cds;Parent=Mmel_00010952-RA;
Scv2yLs_9267	maker	CDS	41874	42107	.	-	1	ID=Mmel_00010952-RA:cds;Parent=Mmel_00010952-RA;
Scv2yLs_9267	maker	CDS	40189	40383	.	-	1	ID=Mmel_00010952-RA:cds;Parent=Mmel_00010952-RA;
Scv2yLs_9267	maker	CDS	39437	39571	.	-	1	ID=Mmel_00010952-RA:cds;Parent=Mmel_00010952-RA;
Scv2yLs_9267	maker	CDS	38579	38678	.	-	1	ID=Mmel_00010952-RA:cds;Parent=Mmel_00010952-RA;
Scv2yLs_9267	maker	CDS	38357	38494	.	-	0	ID=Mmel_00010952-RA:cds;Parent=Mmel_00010952-RA;
Scv2yLs_9267	maker	gene	124514	130849	.	+	.	ID=Mmel_00010959;Name=Mmel_00010959;Alias=maker-Scv2yLs_9267-snap-gene-1.1;Note=Similar to ANGPTL4: Angiopoietin-related protein 4 (Bos taurus OX%3D9913);Dbxref=InterPro:IPR002181,PFAM:PF00147;
Scv2yLs_9267	maker	mRNA	124514	130849	.	+	.	ID=Mmel_00010959-RA;Parent=Mmel_00010959;Name=Mmel_00010959-RA;Alias=maker-Scv2yLs_9267-snap-gene-1.1-mRNA-1;_AED=0.35;_QI=0|0|0|1|0.8|0.83|6|0|299;_eAED=0.35;Note=Similar to ANGPTL4: Angiopoietin-related protein 4 (Bos taurus OX%3D9913);Dbxref=InterPro:IPR002181,PFAM:PF00147;
Scv2yLs_9267	maker	exon	124514	124618	.	+	.	ID=Mmel_00010959-RA:exon:373;Parent=Mmel_00010959-RA;
Scv2yLs_9267	maker	exon	124968	125094	.	+	.	ID=Mmel_00010959-RA:exon:374;Parent=Mmel_00010959-RA;
Scv2yLs_9267	maker	exon	129265	129378	.	+	.	ID=Mmel_00010959-RA:exon:375;Parent=Mmel_00010959-RA;
Scv2yLs_9267	maker	exon	129461	129556	.	+	.	ID=Mmel_00010959-RA:exon:376;Parent=Mmel_00010959-RA;
Scv2yLs_9267	maker	exon	129843	130118	.	+	.	ID=Mmel_00010959-RA:exon:377;Parent=Mmel_00010959-RA;
Scv2yLs_9267	maker	exon	130668	130849	.	+	.	ID=Mmel_00010959-RA:exon:378;Parent=Mmel_00010959-RA;
Scv2yLs_9267	maker	CDS	124514	124618	.	+	0	ID=Mmel_00010959-RA:cds;Parent=Mmel_00010959-RA;
Scv2yLs_9267	maker	CDS	124968	125094	.	+	0	ID=Mmel_00010959-RA:cds;Parent=Mmel_00010959-RA;
Scv2yLs_9267	maker	CDS	129265	129378	.	+	2	ID=Mmel_00010959-RA:cds;Parent=Mmel_00010959-RA;
Scv2yLs_9267	maker	CDS	129461	129556	.	+	2	ID=Mmel_00010959-RA:cds;Parent=Mmel_00010959-RA;
Scv2yLs_9267	maker	CDS	129843	130118	.	+	2	ID=Mmel_00010959-RA:cds;Parent=Mmel_00010959-RA;
Scv2yLs_9267	maker	CDS	130668	130849	.	+	2	ID=Mmel_00010959-RA:cds;Parent=Mmel_00010959-RA;
Scv2yLs_9267	maker	gene	101311	101670	.	+	.	ID=Mmel_00010957;Name=Mmel_00010957;Alias=maker-Scv2yLs_9267-augustus-gene-1.7;Note=Similar to Rps28: 40S ribosomal protein S28 (Rattus norvegicus OX%3D10116);Dbxref=InterPro:IPR000289,PFAM:PF01200;Ontology_term=GO:0003735,GO:0005622,GO:0005840,GO:0006412;
Scv2yLs_9267	maker	mRNA	101311	101670	.	+	.	ID=Mmel_00010957-RA;Parent=Mmel_00010957;Name=Mmel_00010957-RA;Alias=maker-Scv2yLs_9267-augustus-gene-1.7-mRNA-1;_AED=0.41;_QI=0|0|0|1|1|1|3|0|69;_eAED=0.41;Note=Similar to Rps28: 40S ribosomal protein S28 (Rattus norvegicus OX%3D10116);Dbxref=InterPro:IPR000289,PFAM:PF01200;Ontology_term=GO:0003735,GO:0005622,GO:0005840,GO:0006412;
Scv2yLs_9267	maker	exon	101311	101349	.	+	.	ID=Mmel_00010957-RA:exon:379;Parent=Mmel_00010957-RA;
Scv2yLs_9267	maker	exon	101426	101473	.	+	.	ID=Mmel_00010957-RA:exon:380;Parent=Mmel_00010957-RA;
Scv2yLs_9267	maker	exon	101548	101670	.	+	.	ID=Mmel_00010957-RA:exon:381;Parent=Mmel_00010957-RA;
Scv2yLs_9267	maker	CDS	101311	101349	.	+	0	ID=Mmel_00010957-RA:cds;Parent=Mmel_00010957-RA;
Scv2yLs_9267	maker	CDS	101426	101473	.	+	0	ID=Mmel_00010957-RA:cds;Parent=Mmel_00010957-RA;
Scv2yLs_9267	maker	CDS	101548	101670	.	+	0	ID=Mmel_00010957-RA:cds;Parent=Mmel_00010957-RA;
Scv2yLs_9267	maker	gene	150426	159280	.	+	.	ID=Mmel_00010960;Name=Mmel_00010960;Alias=maker-Scv2yLs_9267-augustus-gene-1.10;Note=Similar to Ras-related protein Rab-11B (Diplobatis ommata OX%3D1870830);Dbxref=InterPro:IPR001806,PFAM:PF00071;Ontology_term=GO:0003924,GO:0005525;
Scv2yLs_9267	maker	mRNA	150426	159280	.	+	.	ID=Mmel_00010960-RA;Parent=Mmel_00010960;Name=Mmel_00010960-RA;Alias=maker-Scv2yLs_9267-augustus-gene-1.10-mRNA-1;_AED=0.45;_QI=0|0.66|0.25|1|1|1|4|615|227;_eAED=0.45;Note=Similar to Ras-related protein Rab-11B (Diplobatis ommata OX%3D1870830);Dbxref=InterPro:IPR001806,PFAM:PF00071;Ontology_term=GO:0003924,GO:0005525;
Scv2yLs_9267	maker	exon	150426	150688	.	+	.	ID=Mmel_00010960-RA:exon:382;Parent=Mmel_00010960-RA;
Scv2yLs_9267	maker	exon	152516	152709	.	+	.	ID=Mmel_00010960-RA:exon:383;Parent=Mmel_00010960-RA;
Scv2yLs_9267	maker	exon	154580	154660	.	+	.	ID=Mmel_00010960-RA:exon:384;Parent=Mmel_00010960-RA;
Scv2yLs_9267	maker	exon	158520	159280	.	+	.	ID=Mmel_00010960-RA:exon:385;Parent=Mmel_00010960-RA;
Scv2yLs_9267	maker	CDS	150426	150688	.	+	0	ID=Mmel_00010960-RA:cds;Parent=Mmel_00010960-RA;
Scv2yLs_9267	maker	CDS	152516	152709	.	+	1	ID=Mmel_00010960-RA:cds;Parent=Mmel_00010960-RA;
Scv2yLs_9267	maker	CDS	154580	154660	.	+	2	ID=Mmel_00010960-RA:cds;Parent=Mmel_00010960-RA;
Scv2yLs_9267	maker	CDS	158520	158665	.	+	2	ID=Mmel_00010960-RA:cds;Parent=Mmel_00010960-RA;
Scv2yLs_9267	maker	three_prime_UTR	158666	159280	.	+	.	ID=Mmel_00010960-RA:three_prime_utr;Parent=Mmel_00010960-RA;
Scv2yLs_9267	maker	gene	168115	170203	.	+	.	ID=Mmel_00010961;Name=Mmel_00010961;Alias=snap_masked-Scv2yLs_9267-processed-gene-1.16;Note=Protein of unknown function;
Scv2yLs_9267	maker	mRNA	168115	170203	.	+	.	ID=Mmel_00010961-RA;Parent=Mmel_00010961;Name=Mmel_00010961-RA;Alias=snap_masked-Scv2yLs_9267-processed-gene-1.16-mRNA-1;_AED=0.56;_QI=0|0|0|0|1|1|3|0|66;_eAED=1.00;Note=Protein of unknown function;
Scv2yLs_9267	maker	exon	168115	168120	.	+	.	ID=Mmel_00010961-RA:exon:386;Parent=Mmel_00010961-RA;
Scv2yLs_9267	maker	exon	168671	168840	.	+	.	ID=Mmel_00010961-RA:exon:387;Parent=Mmel_00010961-RA;
Scv2yLs_9267	maker	exon	170179	170203	.	+	.	ID=Mmel_00010961-RA:exon:388;Parent=Mmel_00010961-RA;
Scv2yLs_9267	maker	CDS	168115	168120	.	+	0	ID=Mmel_00010961-RA:cds;Parent=Mmel_00010961-RA;
Scv2yLs_9267	maker	CDS	168671	168840	.	+	0	ID=Mmel_00010961-RA:cds;Parent=Mmel_00010961-RA;
Scv2yLs_9267	maker	CDS	170179	170203	.	+	1	ID=Mmel_00010961-RA:cds;Parent=Mmel_00010961-RA;
Scv2yLs_9267	maker	gene	99912	101065	.	-	.	ID=Mmel_00010956;Name=Mmel_00010956;Alias=maker-Scv2yLs_9267-snap-gene-1.3;Note=Similar to Ndufa7: NADH dehydrogenase [ubiquinone] 1 alpha subcomplex subunit 7 (Mus musculus OX%3D10090);Dbxref=InterPro:IPR009947,PFAM:PF07347;Ontology_term=GO:0005743,GO:0008137,GO:0042773;
Scv2yLs_9267	maker	mRNA	99912	101065	.	-	.	ID=Mmel_00010956-RA;Parent=Mmel_00010956;Name=Mmel_00010956-RA;Alias=maker-Scv2yLs_9267-snap-gene-1.3-mRNA-1;_AED=0.00;_QI=0|1|0.5|1|0|0|2|147|73;_eAED=0.00;Note=Similar to Ndufa7: NADH dehydrogenase [ubiquinone] 1 alpha subcomplex subunit 7 (Mus musculus OX%3D10090);Dbxref=InterPro:IPR009947,PFAM:PF07347;Ontology_term=GO:0005743,GO:0008137,GO:0042773;
Scv2yLs_9267	maker	exon	99912	100155	.	-	.	ID=Mmel_00010956-RA:exon:390;Parent=Mmel_00010956-RA;
Scv2yLs_9267	maker	exon	100941	101065	.	-	.	ID=Mmel_00010956-RA:exon:389;Parent=Mmel_00010956-RA;
Scv2yLs_9267	maker	CDS	100941	101065	.	-	0	ID=Mmel_00010956-RA:cds;Parent=Mmel_00010956-RA;
Scv2yLs_9267	maker	CDS	100059	100155	.	-	1	ID=Mmel_00010956-RA:cds;Parent=Mmel_00010956-RA;
Scv2yLs_9267	maker	three_prime_UTR	99912	100058	.	-	.	ID=Mmel_00010956-RA:three_prime_utr;Parent=Mmel_00010956-RA;
Scv2yLs_9267	maker	gene	104621	109023	.	-	.	ID=Mmel_00010958;Name=Mmel_00010958;Alias=augustus_masked-Scv2yLs_9267-processed-gene-1.22;Note=Similar to Kank3: KN motif and ankyrin repeat domain-containing protein 3 (Mus musculus OX%3D10090);Dbxref=InterPro:IPR020683,InterPro:IPR021939,PFAM:PF12075,PFAM:PF12796;
Scv2yLs_9267	maker	mRNA	104621	109023	.	-	.	ID=Mmel_00010958-RA;Parent=Mmel_00010958;Name=Mmel_00010958-RA;Alias=augustus_masked-Scv2yLs_9267-processed-gene-1.22-mRNA-1;_AED=0.32;_QI=0|0|0|0.7|1|1|10|0|498;_eAED=0.35;Note=Similar to Kank3: KN motif and ankyrin repeat domain-containing protein 3 (Mus musculus OX%3D10090);Dbxref=InterPro:IPR020683,InterPro:IPR021939,PFAM:PF12075,PFAM:PF12796;
Scv2yLs_9267	maker	exon	108987	109023	.	-	.	ID=Mmel_00010958-RA:exon:400;Parent=Mmel_00010958-RA;
Scv2yLs_9267	maker	exon	108158	108705	.	-	.	ID=Mmel_00010958-RA:exon:399;Parent=Mmel_00010958-RA;
Scv2yLs_9267	maker	exon	107300	107388	.	-	.	ID=Mmel_00010958-RA:exon:398;Parent=Mmel_00010958-RA;
Scv2yLs_9267	maker	exon	106963	107160	.	-	.	ID=Mmel_00010958-RA:exon:397;Parent=Mmel_00010958-RA;
Scv2yLs_9267	maker	exon	106386	106473	.	-	.	ID=Mmel_00010958-RA:exon:396;Parent=Mmel_00010958-RA;
Scv2yLs_9267	maker	exon	106112	106148	.	-	.	ID=Mmel_00010958-RA:exon:395;Parent=Mmel_00010958-RA;
Scv2yLs_9267	maker	exon	105439	105581	.	-	.	ID=Mmel_00010958-RA:exon:394;Parent=Mmel_00010958-RA;
Scv2yLs_9267	maker	exon	105025	105132	.	-	.	ID=Mmel_00010958-RA:exon:393;Parent=Mmel_00010958-RA;
Scv2yLs_9267	maker	exon	104762	104951	.	-	.	ID=Mmel_00010958-RA:exon:392;Parent=Mmel_00010958-RA;
Scv2yLs_9267	maker	exon	104621	104679	.	-	.	ID=Mmel_00010958-RA:exon:391;Parent=Mmel_00010958-RA;
Scv2yLs_9267	maker	CDS	108987	109023	.	-	0	ID=Mmel_00010958-RA:cds;Parent=Mmel_00010958-RA;
Scv2yLs_9267	maker	CDS	108158	108705	.	-	2	ID=Mmel_00010958-RA:cds;Parent=Mmel_00010958-RA;
Scv2yLs_9267	maker	CDS	107300	107388	.	-	0	ID=Mmel_00010958-RA:cds;Parent=Mmel_00010958-RA;
Scv2yLs_9267	maker	CDS	106963	107160	.	-	1	ID=Mmel_00010958-RA:cds;Parent=Mmel_00010958-RA;
Scv2yLs_9267	maker	CDS	106386	106473	.	-	1	ID=Mmel_00010958-RA:cds;Parent=Mmel_00010958-RA;
Scv2yLs_9267	maker	CDS	106112	106148	.	-	0	ID=Mmel_00010958-RA:cds;Parent=Mmel_00010958-RA;
Scv2yLs_9267	maker	CDS	105439	105581	.	-	2	ID=Mmel_00010958-RA:cds;Parent=Mmel_00010958-RA;
Scv2yLs_9267	maker	CDS	105025	105132	.	-	0	ID=Mmel_00010958-RA:cds;Parent=Mmel_00010958-RA;
Scv2yLs_9267	maker	CDS	104762	104951	.	-	0	ID=Mmel_00010958-RA:cds;Parent=Mmel_00010958-RA;
Scv2yLs_9267	maker	CDS	104621	104679	.	-	2	ID=Mmel_00010958-RA:cds;Parent=Mmel_00010958-RA;
Scv2yLs_9267	maker	gene	190957	194302	.	+	.	ID=Mmel_00010962;Name=Mmel_00010962;Alias=maker-Scv2yLs_9267-snap-gene-2.0;Note=Similar to march2: E3 ubiquitin-protein ligase MARCH2 (Danio rerio OX%3D7955);
Scv2yLs_9267	maker	mRNA	190957	194302	.	+	.	ID=Mmel_00010962-RA;Parent=Mmel_00010962;Name=Mmel_00010962-RA;Alias=maker-Scv2yLs_9267-snap-gene-2.0-mRNA-1;_AED=0.06;_QI=0|0|0|1|0.5|0.66|3|0|173;_eAED=0.10;Note=Similar to march2: E3 ubiquitin-protein ligase MARCH2 (Danio rerio OX%3D7955);
Scv2yLs_9267	maker	exon	190957	191109	.	+	.	ID=Mmel_00010962-RA:exon:401;Parent=Mmel_00010962-RA;
Scv2yLs_9267	maker	exon	191143	191352	.	+	.	ID=Mmel_00010962-RA:exon:402;Parent=Mmel_00010962-RA;
Scv2yLs_9267	maker	exon	194144	194302	.	+	.	ID=Mmel_00010962-RA:exon:403;Parent=Mmel_00010962-RA;
Scv2yLs_9267	maker	CDS	190957	191109	.	+	0	ID=Mmel_00010962-RA:cds;Parent=Mmel_00010962-RA;
Scv2yLs_9267	maker	CDS	191143	191352	.	+	0	ID=Mmel_00010962-RA:cds;Parent=Mmel_00010962-RA;
Scv2yLs_9267	maker	CDS	194144	194302	.	+	0	ID=Mmel_00010962-RA:cds;Parent=Mmel_00010962-RA;
Scv2yLs_9267	maker	gene	242285	268885	.	+	.	ID=Mmel_00010964;Name=Mmel_00010964;Alias=maker-Scv2yLs_9267-augustus-gene-2.16;Note=Similar to CERS4: Ceramide synthase 4 (Bos taurus OX%3D9913);Dbxref=InterPro:IPR001356,InterPro:IPR006634,PFAM:PF00046,PFAM:PF03798;Ontology_term=GO:0003677,GO:0016021;
Scv2yLs_9267	maker	mRNA	242285	268885	.	+	.	ID=Mmel_00010964-RA;Parent=Mmel_00010964;Name=Mmel_00010964-RA;Alias=maker-Scv2yLs_9267-augustus-gene-2.16-mRNA-1;_AED=0.43;_QI=0|0|0|0.90|0.8|0.90|11|0|459;_eAED=0.43;Note=Similar to CERS4: Ceramide synthase 4 (Bos taurus OX%3D9913);Dbxref=InterPro:IPR001356,InterPro:IPR006634,PFAM:PF00046,PFAM:PF03798;Ontology_term=GO:0003677,GO:0016021;
Scv2yLs_9267	maker	exon	242285	242433	.	+	.	ID=Mmel_00010964-RA:exon:404;Parent=Mmel_00010964-RA;
Scv2yLs_9267	maker	exon	245408	245614	.	+	.	ID=Mmel_00010964-RA:exon:405;Parent=Mmel_00010964-RA;
Scv2yLs_9267	maker	exon	252761	252878	.	+	.	ID=Mmel_00010964-RA:exon:406;Parent=Mmel_00010964-RA;
Scv2yLs_9267	maker	exon	255247	255365	.	+	.	ID=Mmel_00010964-RA:exon:407;Parent=Mmel_00010964-RA;
Scv2yLs_9267	maker	exon	257473	257530	.	+	.	ID=Mmel_00010964-RA:exon:408;Parent=Mmel_00010964-RA;
Scv2yLs_9267	maker	exon	259948	259998	.	+	.	ID=Mmel_00010964-RA:exon:409;Parent=Mmel_00010964-RA;
Scv2yLs_9267	maker	exon	264425	264517	.	+	.	ID=Mmel_00010964-RA:exon:410;Parent=Mmel_00010964-RA;
Scv2yLs_9267	maker	exon	265137	265265	.	+	.	ID=Mmel_00010964-RA:exon:411;Parent=Mmel_00010964-RA;
Scv2yLs_9267	maker	exon	265499	265605	.	+	.	ID=Mmel_00010964-RA:exon:412;Parent=Mmel_00010964-RA;
Scv2yLs_9267	maker	exon	265935	266091	.	+	.	ID=Mmel_00010964-RA:exon:413;Parent=Mmel_00010964-RA;
Scv2yLs_9267	maker	exon	268694	268885	.	+	.	ID=Mmel_00010964-RA:exon:414;Parent=Mmel_00010964-RA;
Scv2yLs_9267	maker	CDS	242285	242433	.	+	0	ID=Mmel_00010964-RA:cds;Parent=Mmel_00010964-RA;
Scv2yLs_9267	maker	CDS	245408	245614	.	+	1	ID=Mmel_00010964-RA:cds;Parent=Mmel_00010964-RA;
Scv2yLs_9267	maker	CDS	252761	252878	.	+	1	ID=Mmel_00010964-RA:cds;Parent=Mmel_00010964-RA;
Scv2yLs_9267	maker	CDS	255247	255365	.	+	0	ID=Mmel_00010964-RA:cds;Parent=Mmel_00010964-RA;
Scv2yLs_9267	maker	CDS	257473	257530	.	+	1	ID=Mmel_00010964-RA:cds;Parent=Mmel_00010964-RA;
Scv2yLs_9267	maker	CDS	259948	259998	.	+	0	ID=Mmel_00010964-RA:cds;Parent=Mmel_00010964-RA;
Scv2yLs_9267	maker	CDS	264425	264517	.	+	0	ID=Mmel_00010964-RA:cds;Parent=Mmel_00010964-RA;
Scv2yLs_9267	maker	CDS	265137	265265	.	+	0	ID=Mmel_00010964-RA:cds;Parent=Mmel_00010964-RA;
Scv2yLs_9267	maker	CDS	265499	265605	.	+	0	ID=Mmel_00010964-RA:cds;Parent=Mmel_00010964-RA;
Scv2yLs_9267	maker	CDS	265935	266091	.	+	1	ID=Mmel_00010964-RA:cds;Parent=Mmel_00010964-RA;
Scv2yLs_9267	maker	CDS	268694	268885	.	+	0	ID=Mmel_00010964-RA:cds;Parent=Mmel_00010964-RA;
Scv2yLs_9267	maker	gene	200441	201662	.	-	.	ID=Mmel_00010963;Name=Mmel_00010963;Alias=maker-Scv2yLs_9267-augustus-gene-2.17;Note=Similar to BTN1A1: Butyrophilin subfamily 1 member A1 (Bos taurus OX%3D9913);Dbxref=InterPro:IPR003877,InterPro:IPR006574,PFAM:PF00622,PFAM:PF13765;Ontology_term=GO:0005515;
Scv2yLs_9267	maker	mRNA	200441	201662	.	-	.	ID=Mmel_00010963-RA;Parent=Mmel_00010963;Name=Mmel_00010963-RA;Alias=maker-Scv2yLs_9267-augustus-gene-2.17-mRNA-1;_AED=0.31;_QI=0|0|0|0.5|1|1|2|0|197;_eAED=0.31;Note=Similar to BTN1A1: Butyrophilin subfamily 1 member A1 (Bos taurus OX%3D9913);Dbxref=InterPro:IPR003877,InterPro:IPR006574,PFAM:PF00622,PFAM:PF13765;Ontology_term=GO:0005515;
Scv2yLs_9267	maker	exon	201590	201662	.	-	.	ID=Mmel_00010963-RA:exon:416;Parent=Mmel_00010963-RA;
Scv2yLs_9267	maker	exon	200441	200961	.	-	.	ID=Mmel_00010963-RA:exon:415;Parent=Mmel_00010963-RA;
Scv2yLs_9267	maker	CDS	201590	201662	.	-	0	ID=Mmel_00010963-RA:cds;Parent=Mmel_00010963-RA;
Scv2yLs_9267	maker	CDS	200441	200961	.	-	2	ID=Mmel_00010963-RA:cds;Parent=Mmel_00010963-RA;
Scv2yLs_9267	maker	gene	269432	271711	.	+	.	ID=Mmel_00010965;Name=Mmel_00010965;Alias=maker-Scv2yLs_9267-snap-gene-2.3;Note=Protein of unknown function;
Scv2yLs_9267	maker	mRNA	269432	271711	.	+	.	ID=Mmel_00010965-RA;Parent=Mmel_00010965;Name=Mmel_00010965-RA;Alias=maker-Scv2yLs_9267-snap-gene-2.3-mRNA-1;_AED=0.95;_QI=0|0|0|0|0|0|5|0|203;_eAED=1.00;Note=Protein of unknown function;
Scv2yLs_9267	maker	exon	269432	269481	.	+	.	ID=Mmel_00010965-RA:exon:417;Parent=Mmel_00010965-RA;
Scv2yLs_9267	maker	exon	269851	269929	.	+	.	ID=Mmel_00010965-RA:exon:418;Parent=Mmel_00010965-RA;
Scv2yLs_9267	maker	exon	270248	270360	.	+	.	ID=Mmel_00010965-RA:exon:419;Parent=Mmel_00010965-RA;
Scv2yLs_9267	maker	exon	271263	271344	.	+	.	ID=Mmel_00010965-RA:exon:420;Parent=Mmel_00010965-RA;
Scv2yLs_9267	maker	exon	271424	271711	.	+	.	ID=Mmel_00010965-RA:exon:421;Parent=Mmel_00010965-RA;
Scv2yLs_9267	maker	CDS	269432	269481	.	+	0	ID=Mmel_00010965-RA:cds;Parent=Mmel_00010965-RA;
Scv2yLs_9267	maker	CDS	269851	269929	.	+	1	ID=Mmel_00010965-RA:cds;Parent=Mmel_00010965-RA;
Scv2yLs_9267	maker	CDS	270248	270360	.	+	0	ID=Mmel_00010965-RA:cds;Parent=Mmel_00010965-RA;
Scv2yLs_9267	maker	CDS	271263	271344	.	+	1	ID=Mmel_00010965-RA:cds;Parent=Mmel_00010965-RA;
Scv2yLs_9267	maker	CDS	271424	271711	.	+	0	ID=Mmel_00010965-RA:cds;Parent=Mmel_00010965-RA;
Scv2yLs_9267	maker	gene	272901	273381	.	+	.	ID=Mmel_00010966;Name=Mmel_00010966;Alias=maker-Scv2yLs_9267-snap-gene-2.2;Note=Protein of unknown function;
Scv2yLs_9267	maker	mRNA	272901	273381	.	+	.	ID=Mmel_00010966-RA;Parent=Mmel_00010966;Name=Mmel_00010966-RA;Alias=maker-Scv2yLs_9267-snap-gene-2.2-mRNA-1;_AED=0.71;_QI=0|0|0|0.5|0|0|2|0|98;_eAED=0.71;Note=Protein of unknown function;
Scv2yLs_9267	maker	exon	272901	273007	.	+	.	ID=Mmel_00010966-RA:exon:422;Parent=Mmel_00010966-RA;
Scv2yLs_9267	maker	exon	273192	273381	.	+	.	ID=Mmel_00010966-RA:exon:423;Parent=Mmel_00010966-RA;
Scv2yLs_9267	maker	CDS	272901	273007	.	+	0	ID=Mmel_00010966-RA:cds;Parent=Mmel_00010966-RA;
Scv2yLs_9267	maker	CDS	273192	273381	.	+	1	ID=Mmel_00010966-RA:cds;Parent=Mmel_00010966-RA;
Scv2yLs_9267	maker	gene	300440	315194	.	+	.	ID=Mmel_00010969;Name=Mmel_00010969;Alias=maker-Scv2yLs_9267-augustus-gene-3.22;Note=Similar to SPPL2B: Signal peptide peptidase-like 2B (Gallus gallus OX%3D9031);Dbxref=InterPro:IPR003137,InterPro:IPR007369,PFAM:PF02225,PFAM:PF04258;Ontology_term=GO:0004190,GO:0016021;
Scv2yLs_9267	maker	mRNA	300440	315194	.	+	.	ID=Mmel_00010969-RA;Parent=Mmel_00010969;Name=Mmel_00010969-RA;Alias=maker-Scv2yLs_9267-augustus-gene-3.22-mRNA-1;_AED=0.11;_QI=0|0|0|1|0.92|0.92|14|0|591;_eAED=0.11;Note=Similar to SPPL2B: Signal peptide peptidase-like 2B (Gallus gallus OX%3D9031);Dbxref=InterPro:IPR003137,InterPro:IPR007369,PFAM:PF02225,PFAM:PF04258;Ontology_term=GO:0004190,GO:0016021;
Scv2yLs_9267	maker	exon	300440	300586	.	+	.	ID=Mmel_00010969-RA:exon:424;Parent=Mmel_00010969-RA;
Scv2yLs_9267	maker	exon	302616	302798	.	+	.	ID=Mmel_00010969-RA:exon:425;Parent=Mmel_00010969-RA;
Scv2yLs_9267	maker	exon	303501	303590	.	+	.	ID=Mmel_00010969-RA:exon:426;Parent=Mmel_00010969-RA;
Scv2yLs_9267	maker	exon	303932	304083	.	+	.	ID=Mmel_00010969-RA:exon:427;Parent=Mmel_00010969-RA;
Scv2yLs_9267	maker	exon	304900	305042	.	+	.	ID=Mmel_00010969-RA:exon:428;Parent=Mmel_00010969-RA;
Scv2yLs_9267	maker	exon	305873	305969	.	+	.	ID=Mmel_00010969-RA:exon:429;Parent=Mmel_00010969-RA;
Scv2yLs_9267	maker	exon	306126	306242	.	+	.	ID=Mmel_00010969-RA:exon:430;Parent=Mmel_00010969-RA;
Scv2yLs_9267	maker	exon	307713	307794	.	+	.	ID=Mmel_00010969-RA:exon:431;Parent=Mmel_00010969-RA;
Scv2yLs_9267	maker	exon	308808	308882	.	+	.	ID=Mmel_00010969-RA:exon:432;Parent=Mmel_00010969-RA;
Scv2yLs_9267	maker	exon	309016	309078	.	+	.	ID=Mmel_00010969-RA:exon:433;Parent=Mmel_00010969-RA;
Scv2yLs_9267	maker	exon	310413	310512	.	+	.	ID=Mmel_00010969-RA:exon:434;Parent=Mmel_00010969-RA;
Scv2yLs_9267	maker	exon	311466	311543	.	+	.	ID=Mmel_00010969-RA:exon:435;Parent=Mmel_00010969-RA;
Scv2yLs_9267	maker	exon	313760	313920	.	+	.	ID=Mmel_00010969-RA:exon:436;Parent=Mmel_00010969-RA;
Scv2yLs_9267	maker	exon	314907	315194	.	+	.	ID=Mmel_00010969-RA:exon:437;Parent=Mmel_00010969-RA;
Scv2yLs_9267	maker	CDS	300440	300586	.	+	0	ID=Mmel_00010969-RA:cds;Parent=Mmel_00010969-RA;
Scv2yLs_9267	maker	CDS	302616	302798	.	+	0	ID=Mmel_00010969-RA:cds;Parent=Mmel_00010969-RA;
Scv2yLs_9267	maker	CDS	303501	303590	.	+	0	ID=Mmel_00010969-RA:cds;Parent=Mmel_00010969-RA;
Scv2yLs_9267	maker	CDS	303932	304083	.	+	0	ID=Mmel_00010969-RA:cds;Parent=Mmel_00010969-RA;
Scv2yLs_9267	maker	CDS	304900	305042	.	+	1	ID=Mmel_00010969-RA:cds;Parent=Mmel_00010969-RA;
Scv2yLs_9267	maker	CDS	305873	305969	.	+	2	ID=Mmel_00010969-RA:cds;Parent=Mmel_00010969-RA;
Scv2yLs_9267	maker	CDS	306126	306242	.	+	1	ID=Mmel_00010969-RA:cds;Parent=Mmel_00010969-RA;
Scv2yLs_9267	maker	CDS	307713	307794	.	+	1	ID=Mmel_00010969-RA:cds;Parent=Mmel_00010969-RA;
Scv2yLs_9267	maker	CDS	308808	308882	.	+	0	ID=Mmel_00010969-RA:cds;Parent=Mmel_00010969-RA;
Scv2yLs_9267	maker	CDS	309016	309078	.	+	0	ID=Mmel_00010969-RA:cds;Parent=Mmel_00010969-RA;
Scv2yLs_9267	maker	CDS	310413	310512	.	+	0	ID=Mmel_00010969-RA:cds;Parent=Mmel_00010969-RA;
Scv2yLs_9267	maker	CDS	311466	311543	.	+	2	ID=Mmel_00010969-RA:cds;Parent=Mmel_00010969-RA;
Scv2yLs_9267	maker	CDS	313760	313920	.	+	2	ID=Mmel_00010969-RA:cds;Parent=Mmel_00010969-RA;
Scv2yLs_9267	maker	CDS	314907	315194	.	+	0	ID=Mmel_00010969-RA:cds;Parent=Mmel_00010969-RA;
Scv2yLs_9267	maker	gene	334970	354795	.	+	.	ID=Mmel_00010970;Name=Mmel_00010970;Alias=maker-Scv2yLs_9267-snap-gene-3.1;Note=Similar to Tmprss9: Transmembrane protease serine 9 (Rattus norvegicus OX%3D10116);Dbxref=InterPro:IPR000082,InterPro:IPR001254,InterPro:IPR002172,PFAM:PF00057,PFAM:PF00089,PFAM:PF01390;Ontology_term=GO:0004252,GO:0005515,GO:0006508;
Scv2yLs_9267	maker	mRNA	334970	354795	.	+	.	ID=Mmel_00010970-RA;Parent=Mmel_00010970;Name=Mmel_00010970-RA;Alias=maker-Scv2yLs_9267-snap-gene-3.1-mRNA-1;_AED=0.30;_QI=0|0|0|0.85|0.84|0.8|20|0|1142;_eAED=0.30;Note=Similar to Tmprss9: Transmembrane protease serine 9 (Rattus norvegicus OX%3D10116);Dbxref=InterPro:IPR000082,InterPro:IPR001254,InterPro:IPR002172,PFAM:PF00057,PFAM:PF00089,PFAM:PF01390;Ontology_term=GO:0004252,GO:0005515,GO:0006508;
Scv2yLs_9267	maker	exon	334970	334978	.	+	.	ID=Mmel_00010970-RA:exon:438;Parent=Mmel_00010970-RA;
Scv2yLs_9267	maker	exon	337592	337682	.	+	.	ID=Mmel_00010970-RA:exon:439;Parent=Mmel_00010970-RA;
Scv2yLs_9267	maker	exon	339505	339632	.	+	.	ID=Mmel_00010970-RA:exon:440;Parent=Mmel_00010970-RA;
Scv2yLs_9267	maker	exon	340037	340104	.	+	.	ID=Mmel_00010970-RA:exon:441;Parent=Mmel_00010970-RA;
Scv2yLs_9267	maker	exon	340531	340706	.	+	.	ID=Mmel_00010970-RA:exon:442;Parent=Mmel_00010970-RA;
Scv2yLs_9267	maker	exon	341770	341811	.	+	.	ID=Mmel_00010970-RA:exon:443;Parent=Mmel_00010970-RA;
Scv2yLs_9267	maker	exon	342786	342957	.	+	.	ID=Mmel_00010970-RA:exon:444;Parent=Mmel_00010970-RA;
Scv2yLs_9267	maker	exon	343174	343556	.	+	.	ID=Mmel_00010970-RA:exon:445;Parent=Mmel_00010970-RA;
Scv2yLs_9267	maker	exon	343626	343762	.	+	.	ID=Mmel_00010970-RA:exon:446;Parent=Mmel_00010970-RA;
Scv2yLs_9267	maker	exon	344939	345254	.	+	.	ID=Mmel_00010970-RA:exon:447;Parent=Mmel_00010970-RA;
Scv2yLs_9267	maker	exon	346067	346238	.	+	.	ID=Mmel_00010970-RA:exon:448;Parent=Mmel_00010970-RA;
Scv2yLs_9267	maker	exon	347633	347904	.	+	.	ID=Mmel_00010970-RA:exon:449;Parent=Mmel_00010970-RA;
Scv2yLs_9267	maker	exon	348555	348691	.	+	.	ID=Mmel_00010970-RA:exon:450;Parent=Mmel_00010970-RA;
Scv2yLs_9267	maker	exon	349191	349548	.	+	.	ID=Mmel_00010970-RA:exon:451;Parent=Mmel_00010970-RA;
Scv2yLs_9267	maker	exon	349637	349753	.	+	.	ID=Mmel_00010970-RA:exon:452;Parent=Mmel_00010970-RA;
Scv2yLs_9267	maker	exon	350392	350563	.	+	.	ID=Mmel_00010970-RA:exon:453;Parent=Mmel_00010970-RA;
Scv2yLs_9267	maker	exon	350876	351141	.	+	.	ID=Mmel_00010970-RA:exon:454;Parent=Mmel_00010970-RA;
Scv2yLs_9267	maker	exon	351690	351826	.	+	.	ID=Mmel_00010970-RA:exon:455;Parent=Mmel_00010970-RA;
Scv2yLs_9267	maker	exon	352297	352437	.	+	.	ID=Mmel_00010970-RA:exon:456;Parent=Mmel_00010970-RA;
Scv2yLs_9267	maker	exon	354661	354795	.	+	.	ID=Mmel_00010970-RA:exon:457;Parent=Mmel_00010970-RA;
Scv2yLs_9267	maker	CDS	334970	334978	.	+	0	ID=Mmel_00010970-RA:cds;Parent=Mmel_00010970-RA;
Scv2yLs_9267	maker	CDS	337592	337682	.	+	0	ID=Mmel_00010970-RA:cds;Parent=Mmel_00010970-RA;
Scv2yLs_9267	maker	CDS	339505	339632	.	+	2	ID=Mmel_00010970-RA:cds;Parent=Mmel_00010970-RA;
Scv2yLs_9267	maker	CDS	340037	340104	.	+	0	ID=Mmel_00010970-RA:cds;Parent=Mmel_00010970-RA;
Scv2yLs_9267	maker	CDS	340531	340706	.	+	1	ID=Mmel_00010970-RA:cds;Parent=Mmel_00010970-RA;
Scv2yLs_9267	maker	CDS	341770	341811	.	+	2	ID=Mmel_00010970-RA:cds;Parent=Mmel_00010970-RA;
Scv2yLs_9267	maker	CDS	342786	342957	.	+	2	ID=Mmel_00010970-RA:cds;Parent=Mmel_00010970-RA;
Scv2yLs_9267	maker	CDS	343174	343556	.	+	1	ID=Mmel_00010970-RA:cds;Parent=Mmel_00010970-RA;
Scv2yLs_9267	maker	CDS	343626	343762	.	+	2	ID=Mmel_00010970-RA:cds;Parent=Mmel_00010970-RA;
Scv2yLs_9267	maker	CDS	344939	345254	.	+	0	ID=Mmel_00010970-RA:cds;Parent=Mmel_00010970-RA;
Scv2yLs_9267	maker	CDS	346067	346238	.	+	2	ID=Mmel_00010970-RA:cds;Parent=Mmel_00010970-RA;
Scv2yLs_9267	maker	CDS	347633	347904	.	+	1	ID=Mmel_00010970-RA:cds;Parent=Mmel_00010970-RA;
Scv2yLs_9267	maker	CDS	348555	348691	.	+	2	ID=Mmel_00010970-RA:cds;Parent=Mmel_00010970-RA;
Scv2yLs_9267	maker	CDS	349191	349548	.	+	0	ID=Mmel_00010970-RA:cds;Parent=Mmel_00010970-RA;
Scv2yLs_9267	maker	CDS	349637	349753	.	+	2	ID=Mmel_00010970-RA:cds;Parent=Mmel_00010970-RA;
Scv2yLs_9267	maker	CDS	350392	350563	.	+	2	ID=Mmel_00010970-RA:cds;Parent=Mmel_00010970-RA;
Scv2yLs_9267	maker	CDS	350876	351141	.	+	1	ID=Mmel_00010970-RA:cds;Parent=Mmel_00010970-RA;
Scv2yLs_9267	maker	CDS	351690	351826	.	+	2	ID=Mmel_00010970-RA:cds;Parent=Mmel_00010970-RA;
Scv2yLs_9267	maker	CDS	352297	352437	.	+	0	ID=Mmel_00010970-RA:cds;Parent=Mmel_00010970-RA;
Scv2yLs_9267	maker	CDS	354661	354795	.	+	0	ID=Mmel_00010970-RA:cds;Parent=Mmel_00010970-RA;
Scv2yLs_9267	maker	gene	282810	285401	.	-	.	ID=Mmel_00010967;Name=Mmel_00010967;Alias=maker-Scv2yLs_9267-augustus-gene-3.24;Note=Similar to KLHL24: Kelch-like protein 24 (Homo sapiens OX%3D9606);Dbxref=InterPro:IPR000210,InterPro:IPR006652,InterPro:IPR011705,PFAM:PF00651,PFAM:PF01344,PFAM:PF07707;Ontology_term=GO:0005515;
Scv2yLs_9267	maker	mRNA	282810	285401	.	-	.	ID=Mmel_00010967-RA;Parent=Mmel_00010967;Name=Mmel_00010967-RA;Alias=maker-Scv2yLs_9267-augustus-gene-3.24-mRNA-1;_AED=0.36;_QI=0|0|0|1|1|1|3|0|548;_eAED=0.36;Note=Similar to KLHL24: Kelch-like protein 24 (Homo sapiens OX%3D9606);Dbxref=InterPro:IPR000210,InterPro:IPR006652,InterPro:IPR011705,PFAM:PF00651,PFAM:PF01344,PFAM:PF07707;Ontology_term=GO:0005515;
Scv2yLs_9267	maker	exon	284480	285401	.	-	.	ID=Mmel_00010967-RA:exon:460;Parent=Mmel_00010967-RA;
Scv2yLs_9267	maker	exon	283345	283756	.	-	.	ID=Mmel_00010967-RA:exon:459;Parent=Mmel_00010967-RA;
Scv2yLs_9267	maker	exon	282810	283122	.	-	.	ID=Mmel_00010967-RA:exon:458;Parent=Mmel_00010967-RA;
Scv2yLs_9267	maker	CDS	284480	285401	.	-	0	ID=Mmel_00010967-RA:cds;Parent=Mmel_00010967-RA;
Scv2yLs_9267	maker	CDS	283345	283756	.	-	2	ID=Mmel_00010967-RA:cds;Parent=Mmel_00010967-RA;
Scv2yLs_9267	maker	CDS	282810	283122	.	-	1	ID=Mmel_00010967-RA:cds;Parent=Mmel_00010967-RA;
Scv2yLs_9267	maker	gene	287764	293447	.	-	.	ID=Mmel_00010968;Name=Mmel_00010968;Alias=maker-Scv2yLs_9267-augustus-gene-3.25;Note=Similar to LSM7: U6 snRNA-associated Sm-like protein LSm7 (Homo sapiens OX%3D9606);Dbxref=InterPro:IPR001163,PFAM:PF01423;
Scv2yLs_9267	maker	mRNA	287764	293447	.	-	.	ID=Mmel_00010968-RA;Parent=Mmel_00010968;Name=Mmel_00010968-RA;Alias=maker-Scv2yLs_9267-augustus-gene-3.25-mRNA-1;_AED=0.45;_QI=0|0.66|0.5|0.75|0.66|0.75|4|387|101;_eAED=0.45;Note=Similar to LSM7: U6 snRNA-associated Sm-like protein LSm7 (Homo sapiens OX%3D9606);Dbxref=InterPro:IPR001163,PFAM:PF01423;
Scv2yLs_9267	maker	exon	287764	288293	.	-	.	ID=Mmel_00010968-RA:exon:464;Parent=Mmel_00010968-RA;
Scv2yLs_9267	maker	exon	290870	290941	.	-	.	ID=Mmel_00010968-RA:exon:463;Parent=Mmel_00010968-RA;
Scv2yLs_9267	maker	exon	292141	292225	.	-	.	ID=Mmel_00010968-RA:exon:462;Parent=Mmel_00010968-RA;
Scv2yLs_9267	maker	exon	293442	293447	.	-	.	ID=Mmel_00010968-RA:exon:461;Parent=Mmel_00010968-RA;
Scv2yLs_9267	maker	CDS	293442	293447	.	-	0	ID=Mmel_00010968-RA:cds;Parent=Mmel_00010968-RA;
Scv2yLs_9267	maker	CDS	292141	292225	.	-	0	ID=Mmel_00010968-RA:cds;Parent=Mmel_00010968-RA;
Scv2yLs_9267	maker	CDS	290870	290941	.	-	2	ID=Mmel_00010968-RA:cds;Parent=Mmel_00010968-RA;
Scv2yLs_9267	maker	CDS	288151	288293	.	-	2	ID=Mmel_00010968-RA:cds;Parent=Mmel_00010968-RA;
Scv2yLs_9267	maker	three_prime_UTR	287764	288150	.	-	.	ID=Mmel_00010968-RA:three_prime_utr;Parent=Mmel_00010968-RA;
Scv2yLs_9267	maker	gene	403455	405187	.	+	.	ID=Mmel_00010973;Name=Mmel_00010973;Alias=maker-Scv2yLs_9267-augustus-gene-4.18;Note=Similar to RPL36: 60S ribosomal protein L36 (Gallus gallus OX%3D9031);Dbxref=InterPro:IPR000509,PFAM:PF01158;Ontology_term=GO:0003735,GO:0005622,GO:0005840,GO:0006412;
Scv2yLs_9267	maker	mRNA	403455	405187	.	+	.	ID=Mmel_00010973-RA;Parent=Mmel_00010973;Name=Mmel_00010973-RA;Alias=maker-Scv2yLs_9267-augustus-gene-4.18-mRNA-1;_AED=0.31;_QI=91|1|1|1|1|1|3|41|105;_eAED=0.31;Note=Similar to RPL36: 60S ribosomal protein L36 (Gallus gallus OX%3D9031);Dbxref=InterPro:IPR000509,PFAM:PF01158;Ontology_term=GO:0003735,GO:0005622,GO:0005840,GO:0006412;
Scv2yLs_9267	maker	exon	403455	403638	.	+	.	ID=Mmel_00010973-RA:exon:465;Parent=Mmel_00010973-RA;
Scv2yLs_9267	maker	exon	404362	404496	.	+	.	ID=Mmel_00010973-RA:exon:466;Parent=Mmel_00010973-RA;
Scv2yLs_9267	maker	exon	405057	405187	.	+	.	ID=Mmel_00010973-RA:exon:467;Parent=Mmel_00010973-RA;
Scv2yLs_9267	maker	five_prime_UTR	403455	403545	.	+	.	ID=Mmel_00010973-RA:five_prime_utr;Parent=Mmel_00010973-RA;
Scv2yLs_9267	maker	CDS	403546	403638	.	+	0	ID=Mmel_00010973-RA:cds;Parent=Mmel_00010973-RA;
Scv2yLs_9267	maker	CDS	404362	404496	.	+	0	ID=Mmel_00010973-RA:cds;Parent=Mmel_00010973-RA;
Scv2yLs_9267	maker	CDS	405057	405146	.	+	0	ID=Mmel_00010973-RA:cds;Parent=Mmel_00010973-RA;
Scv2yLs_9267	maker	three_prime_UTR	405147	405187	.	+	.	ID=Mmel_00010973-RA:three_prime_utr;Parent=Mmel_00010973-RA;
Scv2yLs_9267	maker	gene	433170	442947	.	-	.	ID=Mmel_00010975;Name=Mmel_00010975;Alias=maker-Scv2yLs_9267-augustus-gene-4.22;Note=Similar to SLC1A6: Excitatory amino acid transporter 4 (Homo sapiens OX%3D9606);Dbxref=InterPro:IPR001991,PFAM:PF00375;Ontology_term=GO:0015293,GO:0016021;
Scv2yLs_9267	maker	mRNA	433170	442947	.	-	.	ID=Mmel_00010975-RA;Parent=Mmel_00010975;Name=Mmel_00010975-RA;Alias=maker-Scv2yLs_9267-augustus-gene-4.22-mRNA-1;_AED=0.25;_QI=0|0|0|1|0.87|1|9|0|567;_eAED=0.25;Note=Similar to SLC1A6: Excitatory amino acid transporter 4 (Homo sapiens OX%3D9606);Dbxref=InterPro:IPR001991,PFAM:PF00375;Ontology_term=GO:0015293,GO:0016021;
Scv2yLs_9267	maker	exon	442734	442947	.	-	.	ID=Mmel_00010975-RA:exon:476;Parent=Mmel_00010975-RA;
Scv2yLs_9267	maker	exon	441729	441866	.	-	.	ID=Mmel_00010975-RA:exon:475;Parent=Mmel_00010975-RA;
Scv2yLs_9267	maker	exon	440724	440928	.	-	.	ID=Mmel_00010975-RA:exon:474;Parent=Mmel_00010975-RA;
Scv2yLs_9267	maker	exon	439849	439891	.	-	.	ID=Mmel_00010975-RA:exon:473;Parent=Mmel_00010975-RA;
Scv2yLs_9267	maker	exon	438979	439319	.	-	.	ID=Mmel_00010975-RA:exon:472;Parent=Mmel_00010975-RA;
Scv2yLs_9267	maker	exon	436557	436790	.	-	.	ID=Mmel_00010975-RA:exon:471;Parent=Mmel_00010975-RA;
Scv2yLs_9267	maker	exon	435334	435528	.	-	.	ID=Mmel_00010975-RA:exon:470;Parent=Mmel_00010975-RA;
Scv2yLs_9267	maker	exon	434769	434903	.	-	.	ID=Mmel_00010975-RA:exon:469;Parent=Mmel_00010975-RA;
Scv2yLs_9267	maker	exon	433170	433368	.	-	.	ID=Mmel_00010975-RA:exon:468;Parent=Mmel_00010975-RA;
Scv2yLs_9267	maker	CDS	442734	442947	.	-	0	ID=Mmel_00010975-RA:cds;Parent=Mmel_00010975-RA;
Scv2yLs_9267	maker	CDS	441729	441866	.	-	2	ID=Mmel_00010975-RA:cds;Parent=Mmel_00010975-RA;
Scv2yLs_9267	maker	CDS	440724	440928	.	-	2	ID=Mmel_00010975-RA:cds;Parent=Mmel_00010975-RA;
Scv2yLs_9267	maker	CDS	439849	439891	.	-	1	ID=Mmel_00010975-RA:cds;Parent=Mmel_00010975-RA;
Scv2yLs_9267	maker	CDS	438979	439319	.	-	0	ID=Mmel_00010975-RA:cds;Parent=Mmel_00010975-RA;
Scv2yLs_9267	maker	CDS	436557	436790	.	-	1	ID=Mmel_00010975-RA:cds;Parent=Mmel_00010975-RA;
Scv2yLs_9267	maker	CDS	435334	435528	.	-	1	ID=Mmel_00010975-RA:cds;Parent=Mmel_00010975-RA;
Scv2yLs_9267	maker	CDS	434769	434903	.	-	1	ID=Mmel_00010975-RA:cds;Parent=Mmel_00010975-RA;
Scv2yLs_9267	maker	CDS	433170	433368	.	-	1	ID=Mmel_00010975-RA:cds;Parent=Mmel_00010975-RA;
Scv2yLs_9267	maker	gene	406233	427010	.	-	.	ID=Mmel_00010974;Name=Mmel_00010974;Alias=maker-Scv2yLs_9267-snap-gene-4.27;Note=Similar to LONP1: Lon protease homolog%2C mitochondrial (Homo sapiens OX%3D9606);Dbxref=InterPro:IPR003111,InterPro:IPR003959,InterPro:IPR008269,PFAM:PF00004,PFAM:PF02190,PFAM:PF05362;Ontology_term=GO:0004176,GO:0004252,GO:0005524,GO:0006508;
Scv2yLs_9267	maker	mRNA	406233	427010	.	-	.	ID=Mmel_00010974-RA;Parent=Mmel_00010974;Name=Mmel_00010974-RA;Alias=maker-Scv2yLs_9267-snap-gene-4.27-mRNA-1;_AED=0.36;_QI=0|0.52|0.44|1|0.88|0.88|18|231|836;_eAED=0.36;Note=Similar to LONP1: Lon protease homolog%2C mitochondrial (Homo sapiens OX%3D9606);Dbxref=InterPro:IPR003111,InterPro:IPR003959,InterPro:IPR008269,PFAM:PF00004,PFAM:PF02190,PFAM:PF05362;Ontology_term=GO:0004176,GO:0004252,GO:0005524,GO:0006508;
Scv2yLs_9267	maker	exon	406233	406628	.	-	.	ID=Mmel_00010974-RA:exon:494;Parent=Mmel_00010974-RA;
Scv2yLs_9267	maker	exon	407966	408130	.	-	.	ID=Mmel_00010974-RA:exon:493;Parent=Mmel_00010974-RA;
Scv2yLs_9267	maker	exon	409391	409599	.	-	.	ID=Mmel_00010974-RA:exon:492;Parent=Mmel_00010974-RA;
Scv2yLs_9267	maker	exon	410547	410712	.	-	.	ID=Mmel_00010974-RA:exon:491;Parent=Mmel_00010974-RA;
Scv2yLs_9267	maker	exon	410798	410938	.	-	.	ID=Mmel_00010974-RA:exon:490;Parent=Mmel_00010974-RA;
Scv2yLs_9267	maker	exon	411226	411342	.	-	.	ID=Mmel_00010974-RA:exon:489;Parent=Mmel_00010974-RA;
Scv2yLs_9267	maker	exon	412059	412181	.	-	.	ID=Mmel_00010974-RA:exon:488;Parent=Mmel_00010974-RA;
Scv2yLs_9267	maker	exon	414025	414112	.	-	.	ID=Mmel_00010974-RA:exon:487;Parent=Mmel_00010974-RA;
Scv2yLs_9267	maker	exon	416934	417112	.	-	.	ID=Mmel_00010974-RA:exon:486;Parent=Mmel_00010974-RA;
Scv2yLs_9267	maker	exon	417855	417993	.	-	.	ID=Mmel_00010974-RA:exon:485;Parent=Mmel_00010974-RA;
Scv2yLs_9267	maker	exon	419247	419467	.	-	.	ID=Mmel_00010974-RA:exon:484;Parent=Mmel_00010974-RA;
Scv2yLs_9267	maker	exon	421154	421237	.	-	.	ID=Mmel_00010974-RA:exon:483;Parent=Mmel_00010974-RA;
Scv2yLs_9267	maker	exon	421707	421836	.	-	.	ID=Mmel_00010974-RA:exon:482;Parent=Mmel_00010974-RA;
Scv2yLs_9267	maker	exon	422401	422462	.	-	.	ID=Mmel_00010974-RA:exon:481;Parent=Mmel_00010974-RA;
Scv2yLs_9267	maker	exon	422979	423207	.	-	.	ID=Mmel_00010974-RA:exon:480;Parent=Mmel_00010974-RA;
Scv2yLs_9267	maker	exon	424324	424443	.	-	.	ID=Mmel_00010974-RA:exon:479;Parent=Mmel_00010974-RA;
Scv2yLs_9267	maker	exon	424848	424936	.	-	.	ID=Mmel_00010974-RA:exon:478;Parent=Mmel_00010974-RA;
Scv2yLs_9267	maker	exon	426927	427010	.	-	.	ID=Mmel_00010974-RA:exon:477;Parent=Mmel_00010974-RA;
Scv2yLs_9267	maker	CDS	426927	427010	.	-	0	ID=Mmel_00010974-RA:cds;Parent=Mmel_00010974-RA;
Scv2yLs_9267	maker	CDS	424848	424936	.	-	0	ID=Mmel_00010974-RA:cds;Parent=Mmel_00010974-RA;
Scv2yLs_9267	maker	CDS	424324	424443	.	-	1	ID=Mmel_00010974-RA:cds;Parent=Mmel_00010974-RA;
Scv2yLs_9267	maker	CDS	422979	423207	.	-	1	ID=Mmel_00010974-RA:cds;Parent=Mmel_00010974-RA;
Scv2yLs_9267	maker	CDS	422401	422462	.	-	0	ID=Mmel_00010974-RA:cds;Parent=Mmel_00010974-RA;
Scv2yLs_9267	maker	CDS	421707	421836	.	-	1	ID=Mmel_00010974-RA:cds;Parent=Mmel_00010974-RA;
Scv2yLs_9267	maker	CDS	421154	421237	.	-	0	ID=Mmel_00010974-RA:cds;Parent=Mmel_00010974-RA;
Scv2yLs_9267	maker	CDS	419247	419467	.	-	0	ID=Mmel_00010974-RA:cds;Parent=Mmel_00010974-RA;
Scv2yLs_9267	maker	CDS	417855	417993	.	-	1	ID=Mmel_00010974-RA:cds;Parent=Mmel_00010974-RA;
Scv2yLs_9267	maker	CDS	416934	417112	.	-	0	ID=Mmel_00010974-RA:cds;Parent=Mmel_00010974-RA;
Scv2yLs_9267	maker	CDS	414025	414112	.	-	1	ID=Mmel_00010974-RA:cds;Parent=Mmel_00010974-RA;
Scv2yLs_9267	maker	CDS	412059	412181	.	-	0	ID=Mmel_00010974-RA:cds;Parent=Mmel_00010974-RA;
Scv2yLs_9267	maker	CDS	411226	411342	.	-	0	ID=Mmel_00010974-RA:cds;Parent=Mmel_00010974-RA;
Scv2yLs_9267	maker	CDS	410798	410938	.	-	0	ID=Mmel_00010974-RA:cds;Parent=Mmel_00010974-RA;
Scv2yLs_9267	maker	CDS	410547	410712	.	-	0	ID=Mmel_00010974-RA:cds;Parent=Mmel_00010974-RA;
Scv2yLs_9267	maker	CDS	409391	409599	.	-	2	ID=Mmel_00010974-RA:cds;Parent=Mmel_00010974-RA;
Scv2yLs_9267	maker	CDS	407966	408130	.	-	0	ID=Mmel_00010974-RA:cds;Parent=Mmel_00010974-RA;
Scv2yLs_9267	maker	CDS	406464	406628	.	-	0	ID=Mmel_00010974-RA:cds;Parent=Mmel_00010974-RA;
Scv2yLs_9267	maker	three_prime_UTR	406233	406463	.	-	.	ID=Mmel_00010974-RA:three_prime_utr;Parent=Mmel_00010974-RA;
Scv2yLs_9267	maker	gene	356735	381089	.	-	.	ID=Mmel_00010972;Name=Mmel_00010972;Alias=snap_masked-Scv2yLs_9267-processed-gene-4.1;Note=Similar to LMNB2: Lamin-B2 (Gallus gallus OX%3D9031);Dbxref=InterPro:IPR039008,PFAM:PF00038;
Scv2yLs_9267	maker	mRNA	356735	381089	.	-	.	ID=Mmel_00010972-RA;Parent=Mmel_00010972;Name=Mmel_00010972-RA;Alias=snap_masked-Scv2yLs_9267-processed-gene-4.1-mRNA-1;_AED=0.47;_QI=0|0.33|0.3|0.8|1|1|10|0|491;_eAED=0.48;Note=Similar to LMNB2: Lamin-B2 (Gallus gallus OX%3D9031);Dbxref=InterPro:IPR039008,PFAM:PF00038;
Scv2yLs_9267	maker	exon	380971	381089	.	-	.	ID=Mmel_00010972-RA:exon:504;Parent=Mmel_00010972-RA;
Scv2yLs_9267	maker	exon	373785	373941	.	-	.	ID=Mmel_00010972-RA:exon:503;Parent=Mmel_00010972-RA;
Scv2yLs_9267	maker	exon	372980	373105	.	-	.	ID=Mmel_00010972-RA:exon:502;Parent=Mmel_00010972-RA;
Scv2yLs_9267	maker	exon	370497	370667	.	-	.	ID=Mmel_00010972-RA:exon:501;Parent=Mmel_00010972-RA;
Scv2yLs_9267	maker	exon	367269	367394	.	-	.	ID=Mmel_00010972-RA:exon:500;Parent=Mmel_00010972-RA;
Scv2yLs_9267	maker	exon	366835	367055	.	-	.	ID=Mmel_00010972-RA:exon:499;Parent=Mmel_00010972-RA;
Scv2yLs_9267	maker	exon	365976	366267	.	-	.	ID=Mmel_00010972-RA:exon:498;Parent=Mmel_00010972-RA;
Scv2yLs_9267	maker	exon	364458	364577	.	-	.	ID=Mmel_00010972-RA:exon:497;Parent=Mmel_00010972-RA;
Scv2yLs_9267	maker	exon	362951	363052	.	-	.	ID=Mmel_00010972-RA:exon:496;Parent=Mmel_00010972-RA;
Scv2yLs_9267	maker	exon	356735	356776	.	-	.	ID=Mmel_00010972-RA:exon:495;Parent=Mmel_00010972-RA;
Scv2yLs_9267	maker	CDS	380971	381089	.	-	0	ID=Mmel_00010972-RA:cds;Parent=Mmel_00010972-RA;
Scv2yLs_9267	maker	CDS	373785	373941	.	-	1	ID=Mmel_00010972-RA:cds;Parent=Mmel_00010972-RA;
Scv2yLs_9267	maker	CDS	372980	373105	.	-	0	ID=Mmel_00010972-RA:cds;Parent=Mmel_00010972-RA;
Scv2yLs_9267	maker	CDS	370497	370667	.	-	0	ID=Mmel_00010972-RA:cds;Parent=Mmel_00010972-RA;
Scv2yLs_9267	maker	CDS	367269	367394	.	-	0	ID=Mmel_00010972-RA:cds;Parent=Mmel_00010972-RA;
Scv2yLs_9267	maker	CDS	366835	367055	.	-	0	ID=Mmel_00010972-RA:cds;Parent=Mmel_00010972-RA;
Scv2yLs_9267	maker	CDS	365976	366267	.	-	1	ID=Mmel_00010972-RA:cds;Parent=Mmel_00010972-RA;
Scv2yLs_9267	maker	CDS	364458	364577	.	-	0	ID=Mmel_00010972-RA:cds;Parent=Mmel_00010972-RA;
Scv2yLs_9267	maker	CDS	362951	363052	.	-	0	ID=Mmel_00010972-RA:cds;Parent=Mmel_00010972-RA;
Scv2yLs_9267	maker	CDS	356735	356776	.	-	0	ID=Mmel_00010972-RA:cds;Parent=Mmel_00010972-RA;
Scv2yLs_9267	maker	gene	354725	355261	.	-	.	ID=Mmel_00010971;Name=Mmel_00010971;Alias=maker-Scv2yLs_9267-augustus-gene-4.19;Note=Similar to timm13-a: Mitochondrial import inner membrane translocase subunit Tim13-A (Xenopus laevis OX%3D8355);Dbxref=InterPro:IPR004217,PFAM:PF02953;
Scv2yLs_9267	maker	mRNA	354725	355261	.	-	.	ID=Mmel_00010971-RA;Parent=Mmel_00010971;Name=Mmel_00010971-RA;Alias=maker-Scv2yLs_9267-augustus-gene-4.19-mRNA-1;_AED=0.48;_QI=0|1|0.66|1|1|1|3|31|97;_eAED=0.48;Note=Similar to timm13-a: Mitochondrial import inner membrane translocase subunit Tim13-A (Xenopus laevis OX%3D8355);Dbxref=InterPro:IPR004217,PFAM:PF02953;
Scv2yLs_9267	maker	exon	354725	354854	.	-	.	ID=Mmel_00010971-RA:exon:507;Parent=Mmel_00010971-RA;
Scv2yLs_9267	maker	exon	354930	354998	.	-	.	ID=Mmel_00010971-RA:exon:506;Parent=Mmel_00010971-RA;
Scv2yLs_9267	maker	exon	355136	355261	.	-	.	ID=Mmel_00010971-RA:exon:505;Parent=Mmel_00010971-RA;
Scv2yLs_9267	maker	CDS	355136	355261	.	-	0	ID=Mmel_00010971-RA:cds;Parent=Mmel_00010971-RA;
Scv2yLs_9267	maker	CDS	354930	354998	.	-	0	ID=Mmel_00010971-RA:cds;Parent=Mmel_00010971-RA;
Scv2yLs_9267	maker	CDS	354756	354854	.	-	0	ID=Mmel_00010971-RA:cds;Parent=Mmel_00010971-RA;
Scv2yLs_9267	maker	three_prime_UTR	354725	354755	.	-	.	ID=Mmel_00010971-RA:three_prime_utr;Parent=Mmel_00010971-RA;
Scv2yLs_9267	maker	gene	452602	462913	.	-	.	ID=Mmel_00010976;Name=Mmel_00010976;Alias=snap_masked-Scv2yLs_9267-processed-gene-4.13;Note=Protein of unknown function;
Scv2yLs_9267	maker	mRNA	452602	462913	.	-	.	ID=Mmel_00010976-RA;Parent=Mmel_00010976;Name=Mmel_00010976-RA;Alias=snap_masked-Scv2yLs_9267-processed-gene-4.13-mRNA-1;_AED=0.80;_QI=0|0|0|0|1|1|4|0|89;_eAED=1.00;Note=Protein of unknown function;
Scv2yLs_9267	maker	exon	462902	462913	.	-	.	ID=Mmel_00010976-RA:exon:511;Parent=Mmel_00010976-RA;
Scv2yLs_9267	maker	exon	456209	456237	.	-	.	ID=Mmel_00010976-RA:exon:510;Parent=Mmel_00010976-RA;
Scv2yLs_9267	maker	exon	454303	454430	.	-	.	ID=Mmel_00010976-RA:exon:509;Parent=Mmel_00010976-RA;
Scv2yLs_9267	maker	exon	452602	452702	.	-	.	ID=Mmel_00010976-RA:exon:508;Parent=Mmel_00010976-RA;
Scv2yLs_9267	maker	CDS	462902	462913	.	-	0	ID=Mmel_00010976-RA:cds;Parent=Mmel_00010976-RA;
Scv2yLs_9267	maker	CDS	456209	456237	.	-	0	ID=Mmel_00010976-RA:cds;Parent=Mmel_00010976-RA;
Scv2yLs_9267	maker	CDS	454303	454430	.	-	1	ID=Mmel_00010976-RA:cds;Parent=Mmel_00010976-RA;
Scv2yLs_9267	maker	CDS	452602	452702	.	-	2	ID=Mmel_00010976-RA:cds;Parent=Mmel_00010976-RA;
Scv2yLs_9267	maker	gene	551759	554046	.	+	.	ID=Mmel_00010980;Name=Mmel_00010980;Alias=maker-Scv2yLs_9267-snap-gene-5.21;Note=Similar to KLHL33: Kelch-like protein 33 (Homo sapiens OX%3D9606);Dbxref=InterPro:IPR006652,InterPro:IPR011705,PFAM:PF01344,PFAM:PF07707;Ontology_term=GO:0005515;
Scv2yLs_9267	maker	mRNA	551759	554046	.	+	.	ID=Mmel_00010980-RA;Parent=Mmel_00010980;Name=Mmel_00010980-RA;Alias=maker-Scv2yLs_9267-snap-gene-5.21-mRNA-1;_AED=0.01;_QI=0|0|0|1|1|0.33|3|0|433;_eAED=0.01;Note=Similar to KLHL33: Kelch-like protein 33 (Homo sapiens OX%3D9606);Dbxref=InterPro:IPR006652,InterPro:IPR011705,PFAM:PF01344,PFAM:PF07707;Ontology_term=GO:0005515;
Scv2yLs_9267	maker	exon	551759	552312	.	+	.	ID=Mmel_00010980-RA:exon:512;Parent=Mmel_00010980-RA;
Scv2yLs_9267	maker	exon	552740	552910	.	+	.	ID=Mmel_00010980-RA:exon:513;Parent=Mmel_00010980-RA;
Scv2yLs_9267	maker	exon	553473	554046	.	+	.	ID=Mmel_00010980-RA:exon:514;Parent=Mmel_00010980-RA;
Scv2yLs_9267	maker	CDS	551759	552312	.	+	0	ID=Mmel_00010980-RA:cds;Parent=Mmel_00010980-RA;
Scv2yLs_9267	maker	CDS	552740	552910	.	+	1	ID=Mmel_00010980-RA:cds;Parent=Mmel_00010980-RA;
Scv2yLs_9267	maker	CDS	553473	554046	.	+	1	ID=Mmel_00010980-RA:cds;Parent=Mmel_00010980-RA;
Scv2yLs_9267	maker	gene	548661	549967	.	+	.	ID=Mmel_00010979;Name=Mmel_00010979;Alias=snap_masked-Scv2yLs_9267-processed-gene-5.5;Note=Similar to NDUFA11: NADH dehydrogenase [ubiquinone] 1 alpha subcomplex subunit 11 (Pongo pygmaeus OX%3D9600);
Scv2yLs_9267	maker	mRNA	548661	549967	.	+	.	ID=Mmel_00010979-RA;Parent=Mmel_00010979;Name=Mmel_00010979-RA;Alias=snap_masked-Scv2yLs_9267-processed-gene-5.5-mRNA-1;_AED=0.14;_QI=0|0.5|0.66|0.66|1|1|3|92|99;_eAED=0.14;Note=Similar to NDUFA11: NADH dehydrogenase [ubiquinone] 1 alpha subcomplex subunit 11 (Pongo pygmaeus OX%3D9600);
Scv2yLs_9267	maker	exon	548661	548724	.	+	.	ID=Mmel_00010979-RA:exon:515;Parent=Mmel_00010979-RA;
Scv2yLs_9267	maker	exon	548779	548901	.	+	.	ID=Mmel_00010979-RA:exon:516;Parent=Mmel_00010979-RA;
Scv2yLs_9267	maker	exon	549763	549967	.	+	.	ID=Mmel_00010979-RA:exon:517;Parent=Mmel_00010979-RA;
Scv2yLs_9267	maker	CDS	548661	548724	.	+	0	ID=Mmel_00010979-RA:cds;Parent=Mmel_00010979-RA;
Scv2yLs_9267	maker	CDS	548779	548901	.	+	2	ID=Mmel_00010979-RA:cds;Parent=Mmel_00010979-RA;
Scv2yLs_9267	maker	CDS	549763	549875	.	+	2	ID=Mmel_00010979-RA:cds;Parent=Mmel_00010979-RA;
Scv2yLs_9267	maker	three_prime_UTR	549876	549967	.	+	.	ID=Mmel_00010979-RA:three_prime_utr;Parent=Mmel_00010979-RA;
Scv2yLs_9267	maker	gene	487531	531254	.	+	.	ID=Mmel_00010977;Name=Mmel_00010977;Alias=maker-Scv2yLs_9267-snap-gene-5.19;Note=Similar to RANBP3: Ran-binding protein 3 (Homo sapiens OX%3D9606);Dbxref=InterPro:IPR000156,PFAM:PF00638;Ontology_term=GO:0046907;
Scv2yLs_9267	maker	mRNA	487531	531254	.	+	.	ID=Mmel_00010977-RA;Parent=Mmel_00010977;Name=Mmel_00010977-RA;Alias=maker-Scv2yLs_9267-snap-gene-5.19-mRNA-1;_AED=0.34;_QI=0|0.27|0.21|0.84|0.94|1|19|276|599;_eAED=0.34;Note=Similar to RANBP3: Ran-binding protein 3 (Homo sapiens OX%3D9606);Dbxref=InterPro:IPR000156,PFAM:PF00638;Ontology_term=GO:0046907;
Scv2yLs_9267	maker	exon	487531	487579	.	+	.	ID=Mmel_00010977-RA:exon:518;Parent=Mmel_00010977-RA;
Scv2yLs_9267	maker	exon	493939	493994	.	+	.	ID=Mmel_00010977-RA:exon:519;Parent=Mmel_00010977-RA;
Scv2yLs_9267	maker	exon	499322	499330	.	+	.	ID=Mmel_00010977-RA:exon:520;Parent=Mmel_00010977-RA;
Scv2yLs_9267	maker	exon	502445	502648	.	+	.	ID=Mmel_00010977-RA:exon:521;Parent=Mmel_00010977-RA;
Scv2yLs_9267	maker	exon	508027	508063	.	+	.	ID=Mmel_00010977-RA:exon:522;Parent=Mmel_00010977-RA;
Scv2yLs_9267	maker	exon	508152	508238	.	+	.	ID=Mmel_00010977-RA:exon:523;Parent=Mmel_00010977-RA;
Scv2yLs_9267	maker	exon	510749	510820	.	+	.	ID=Mmel_00010977-RA:exon:524;Parent=Mmel_00010977-RA;
Scv2yLs_9267	maker	exon	511992	512057	.	+	.	ID=Mmel_00010977-RA:exon:525;Parent=Mmel_00010977-RA;
Scv2yLs_9267	maker	exon	513551	513643	.	+	.	ID=Mmel_00010977-RA:exon:526;Parent=Mmel_00010977-RA;
Scv2yLs_9267	maker	exon	514751	514854	.	+	.	ID=Mmel_00010977-RA:exon:527;Parent=Mmel_00010977-RA;
Scv2yLs_9267	maker	exon	519063	519182	.	+	.	ID=Mmel_00010977-RA:exon:528;Parent=Mmel_00010977-RA;
Scv2yLs_9267	maker	exon	519708	519811	.	+	.	ID=Mmel_00010977-RA:exon:529;Parent=Mmel_00010977-RA;
Scv2yLs_9267	maker	exon	522101	522179	.	+	.	ID=Mmel_00010977-RA:exon:530;Parent=Mmel_00010977-RA;
Scv2yLs_9267	maker	exon	523094	523196	.	+	.	ID=Mmel_00010977-RA:exon:531;Parent=Mmel_00010977-RA;
Scv2yLs_9267	maker	exon	524069	524193	.	+	.	ID=Mmel_00010977-RA:exon:532;Parent=Mmel_00010977-RA;
Scv2yLs_9267	maker	exon	526393	526513	.	+	.	ID=Mmel_00010977-RA:exon:533;Parent=Mmel_00010977-RA;
Scv2yLs_9267	maker	exon	528079	528221	.	+	.	ID=Mmel_00010977-RA:exon:534;Parent=Mmel_00010977-RA;
Scv2yLs_9267	maker	exon	529877	530060	.	+	.	ID=Mmel_00010977-RA:exon:535;Parent=Mmel_00010977-RA;
Scv2yLs_9267	maker	exon	530935	531254	.	+	.	ID=Mmel_00010977-RA:exon:536;Parent=Mmel_00010977-RA;
Scv2yLs_9267	maker	CDS	487531	487579	.	+	0	ID=Mmel_00010977-RA:cds;Parent=Mmel_00010977-RA;
Scv2yLs_9267	maker	CDS	493939	493994	.	+	2	ID=Mmel_00010977-RA:cds;Parent=Mmel_00010977-RA;
Scv2yLs_9267	maker	CDS	499322	499330	.	+	0	ID=Mmel_00010977-RA:cds;Parent=Mmel_00010977-RA;
Scv2yLs_9267	maker	CDS	502445	502648	.	+	0	ID=Mmel_00010977-RA:cds;Parent=Mmel_00010977-RA;
Scv2yLs_9267	maker	CDS	508027	508063	.	+	0	ID=Mmel_00010977-RA:cds;Parent=Mmel_00010977-RA;
Scv2yLs_9267	maker	CDS	508152	508238	.	+	2	ID=Mmel_00010977-RA:cds;Parent=Mmel_00010977-RA;
Scv2yLs_9267	maker	CDS	510749	510820	.	+	2	ID=Mmel_00010977-RA:cds;Parent=Mmel_00010977-RA;
Scv2yLs_9267	maker	CDS	511992	512057	.	+	2	ID=Mmel_00010977-RA:cds;Parent=Mmel_00010977-RA;
Scv2yLs_9267	maker	CDS	513551	513643	.	+	2	ID=Mmel_00010977-RA:cds;Parent=Mmel_00010977-RA;
Scv2yLs_9267	maker	CDS	514751	514854	.	+	2	ID=Mmel_00010977-RA:cds;Parent=Mmel_00010977-RA;
Scv2yLs_9267	maker	CDS	519063	519182	.	+	0	ID=Mmel_00010977-RA:cds;Parent=Mmel_00010977-RA;
Scv2yLs_9267	maker	CDS	519708	519811	.	+	0	ID=Mmel_00010977-RA:cds;Parent=Mmel_00010977-RA;
Scv2yLs_9267	maker	CDS	522101	522179	.	+	1	ID=Mmel_00010977-RA:cds;Parent=Mmel_00010977-RA;
Scv2yLs_9267	maker	CDS	523094	523196	.	+	0	ID=Mmel_00010977-RA:cds;Parent=Mmel_00010977-RA;
Scv2yLs_9267	maker	CDS	524069	524193	.	+	2	ID=Mmel_00010977-RA:cds;Parent=Mmel_00010977-RA;
Scv2yLs_9267	maker	CDS	526393	526513	.	+	0	ID=Mmel_00010977-RA:cds;Parent=Mmel_00010977-RA;
Scv2yLs_9267	maker	CDS	528079	528221	.	+	2	ID=Mmel_00010977-RA:cds;Parent=Mmel_00010977-RA;
Scv2yLs_9267	maker	CDS	529877	530060	.	+	0	ID=Mmel_00010977-RA:cds;Parent=Mmel_00010977-RA;
Scv2yLs_9267	maker	CDS	530935	530978	.	+	2	ID=Mmel_00010977-RA:cds;Parent=Mmel_00010977-RA;
Scv2yLs_9267	maker	three_prime_UTR	530979	531254	.	+	.	ID=Mmel_00010977-RA:three_prime_utr;Parent=Mmel_00010977-RA;
Scv2yLs_9267	maker	gene	555144	558872	.	-	.	ID=Mmel_00010981;Name=Mmel_00010981;Alias=maker-Scv2yLs_9267-snap-gene-5.22;Note=Similar to Gp1ba: Platelet glycoprotein Ib alpha chain (Mus musculus OX%3D10090);Dbxref=InterPro:IPR001611,PFAM:PF13855;Ontology_term=GO:0005515;
Scv2yLs_9267	maker	mRNA	555144	558872	.	-	.	ID=Mmel_00010981-RA;Parent=Mmel_00010981;Name=Mmel_00010981-RA;Alias=maker-Scv2yLs_9267-snap-gene-5.22-mRNA-1;_AED=0.04;_QI=0|0|0|0.66|0|0|3|0|390;_eAED=0.04;Note=Similar to Gp1ba: Platelet glycoprotein Ib alpha chain (Mus musculus OX%3D10090);Dbxref=InterPro:IPR001611,PFAM:PF13855;Ontology_term=GO:0005515;
Scv2yLs_9267	maker	exon	558864	558872	.	-	.	ID=Mmel_00010981-RA:exon:539;Parent=Mmel_00010981-RA;
Scv2yLs_9267	maker	exon	557728	558793	.	-	.	ID=Mmel_00010981-RA:exon:538;Parent=Mmel_00010981-RA;
Scv2yLs_9267	maker	exon	555144	555238	.	-	.	ID=Mmel_00010981-RA:exon:537;Parent=Mmel_00010981-RA;
Scv2yLs_9267	maker	CDS	558864	558872	.	-	0	ID=Mmel_00010981-RA:cds;Parent=Mmel_00010981-RA;
Scv2yLs_9267	maker	CDS	557728	558793	.	-	0	ID=Mmel_00010981-RA:cds;Parent=Mmel_00010981-RA;
Scv2yLs_9267	maker	CDS	555144	555238	.	-	2	ID=Mmel_00010981-RA:cds;Parent=Mmel_00010981-RA;
Scv2yLs_9267	maker	gene	531786	542286	.	+	.	ID=Mmel_00010978;Name=Mmel_00010978;Alias=maker-Scv2yLs_9267-snap-gene-5.18;Note=Protein of unknown function;
Scv2yLs_9267	maker	mRNA	531786	542286	.	+	.	ID=Mmel_00010978-RA;Parent=Mmel_00010978;Name=Mmel_00010978-RA;Alias=maker-Scv2yLs_9267-snap-gene-5.18-mRNA-1;_AED=0.99;_QI=0|0|0|0|0|0|7|0|197;_eAED=1.00;Note=Protein of unknown function;
Scv2yLs_9267	maker	exon	531786	531793	.	+	.	ID=Mmel_00010978-RA:exon:540;Parent=Mmel_00010978-RA;
Scv2yLs_9267	maker	exon	533083	533218	.	+	.	ID=Mmel_00010978-RA:exon:541;Parent=Mmel_00010978-RA;
Scv2yLs_9267	maker	exon	533872	533944	.	+	.	ID=Mmel_00010978-RA:exon:542;Parent=Mmel_00010978-RA;
Scv2yLs_9267	maker	exon	535454	535552	.	+	.	ID=Mmel_00010978-RA:exon:543;Parent=Mmel_00010978-RA;
Scv2yLs_9267	maker	exon	535661	535725	.	+	.	ID=Mmel_00010978-RA:exon:544;Parent=Mmel_00010978-RA;
Scv2yLs_9267	maker	exon	535843	535911	.	+	.	ID=Mmel_00010978-RA:exon:545;Parent=Mmel_00010978-RA;
Scv2yLs_9267	maker	exon	542143	542286	.	+	.	ID=Mmel_00010978-RA:exon:546;Parent=Mmel_00010978-RA;
Scv2yLs_9267	maker	CDS	531786	531793	.	+	0	ID=Mmel_00010978-RA:cds;Parent=Mmel_00010978-RA;
Scv2yLs_9267	maker	CDS	533083	533218	.	+	1	ID=Mmel_00010978-RA:cds;Parent=Mmel_00010978-RA;
Scv2yLs_9267	maker	CDS	533872	533944	.	+	0	ID=Mmel_00010978-RA:cds;Parent=Mmel_00010978-RA;
Scv2yLs_9267	maker	CDS	535454	535552	.	+	2	ID=Mmel_00010978-RA:cds;Parent=Mmel_00010978-RA;
Scv2yLs_9267	maker	CDS	535661	535725	.	+	2	ID=Mmel_00010978-RA:cds;Parent=Mmel_00010978-RA;
Scv2yLs_9267	maker	CDS	535843	535911	.	+	0	ID=Mmel_00010978-RA:cds;Parent=Mmel_00010978-RA;
Scv2yLs_9267	maker	CDS	542143	542286	.	+	0	ID=Mmel_00010978-RA:cds;Parent=Mmel_00010978-RA;
Scv2yLs_1707	maker	gene	72819	90491	.	+	.	ID=Mmel_00012804;Name=Mmel_00012804;Alias=augustus_masked-Scv2yLs_1707-processed-gene-0.19;Note=Similar to DHX30: Putative ATP-dependent RNA helicase DHX30 (Gallus gallus OX%3D9031);Dbxref=InterPro:IPR001650,InterPro:IPR007502,PFAM:PF00271,PFAM:PF04408;Ontology_term=GO:0004386;
Scv2yLs_1707	maker	mRNA	72819	90491	.	+	.	ID=Mmel_00012804-RA;Parent=Mmel_00012804;Name=Mmel_00012804-RA;Alias=augustus_masked-Scv2yLs_1707-processed-gene-0.19-mRNA-1;_AED=0.12;_QI=0|0|0|0.94|1|1|17|0|874;_eAED=0.12;Note=Similar to DHX30: Putative ATP-dependent RNA helicase DHX30 (Gallus gallus OX%3D9031);Dbxref=InterPro:IPR001650,InterPro:IPR007502,PFAM:PF00271,PFAM:PF04408;Ontology_term=GO:0004386;
Scv2yLs_1707	maker	exon	72819	72821	.	+	.	ID=Mmel_00012804-RA:exon:426;Parent=Mmel_00012804-RA;
Scv2yLs_1707	maker	exon	76647	76757	.	+	.	ID=Mmel_00012804-RA:exon:427;Parent=Mmel_00012804-RA;
Scv2yLs_1707	maker	exon	78692	78978	.	+	.	ID=Mmel_00012804-RA:exon:428;Parent=Mmel_00012804-RA;
Scv2yLs_1707	maker	exon	79681	79807	.	+	.	ID=Mmel_00012804-RA:exon:429;Parent=Mmel_00012804-RA;
Scv2yLs_1707	maker	exon	80786	80902	.	+	.	ID=Mmel_00012804-RA:exon:430;Parent=Mmel_00012804-RA;
Scv2yLs_1707	maker	exon	81377	81529	.	+	.	ID=Mmel_00012804-RA:exon:431;Parent=Mmel_00012804-RA;
Scv2yLs_1707	maker	exon	82265	82393	.	+	.	ID=Mmel_00012804-RA:exon:432;Parent=Mmel_00012804-RA;
Scv2yLs_1707	maker	exon	82837	83079	.	+	.	ID=Mmel_00012804-RA:exon:433;Parent=Mmel_00012804-RA;
Scv2yLs_1707	maker	exon	84186	84264	.	+	.	ID=Mmel_00012804-RA:exon:434;Parent=Mmel_00012804-RA;
Scv2yLs_1707	maker	exon	85096	85200	.	+	.	ID=Mmel_00012804-RA:exon:435;Parent=Mmel_00012804-RA;
Scv2yLs_1707	maker	exon	85560	85735	.	+	.	ID=Mmel_00012804-RA:exon:436;Parent=Mmel_00012804-RA;
Scv2yLs_1707	maker	exon	87011	87184	.	+	.	ID=Mmel_00012804-RA:exon:437;Parent=Mmel_00012804-RA;
Scv2yLs_1707	maker	exon	87499	87580	.	+	.	ID=Mmel_00012804-RA:exon:438;Parent=Mmel_00012804-RA;
Scv2yLs_1707	maker	exon	88103	88296	.	+	.	ID=Mmel_00012804-RA:exon:439;Parent=Mmel_00012804-RA;
Scv2yLs_1707	maker	exon	88373	88532	.	+	.	ID=Mmel_00012804-RA:exon:440;Parent=Mmel_00012804-RA;
Scv2yLs_1707	maker	exon	88768	89016	.	+	.	ID=Mmel_00012804-RA:exon:441;Parent=Mmel_00012804-RA;
Scv2yLs_1707	maker	exon	90256	90491	.	+	.	ID=Mmel_00012804-RA:exon:442;Parent=Mmel_00012804-RA;
Scv2yLs_1707	maker	CDS	72819	72821	.	+	0	ID=Mmel_00012804-RA:cds;Parent=Mmel_00012804-RA;
Scv2yLs_1707	maker	CDS	76647	76757	.	+	0	ID=Mmel_00012804-RA:cds;Parent=Mmel_00012804-RA;
Scv2yLs_1707	maker	CDS	78692	78978	.	+	0	ID=Mmel_00012804-RA:cds;Parent=Mmel_00012804-RA;
Scv2yLs_1707	maker	CDS	79681	79807	.	+	1	ID=Mmel_00012804-RA:cds;Parent=Mmel_00012804-RA;
Scv2yLs_1707	maker	CDS	80786	80902	.	+	0	ID=Mmel_00012804-RA:cds;Parent=Mmel_00012804-RA;
Scv2yLs_1707	maker	CDS	81377	81529	.	+	0	ID=Mmel_00012804-RA:cds;Parent=Mmel_00012804-RA;
Scv2yLs_1707	maker	CDS	82265	82393	.	+	0	ID=Mmel_00012804-RA:cds;Parent=Mmel_00012804-RA;
Scv2yLs_1707	maker	CDS	82837	83079	.	+	0	ID=Mmel_00012804-RA:cds;Parent=Mmel_00012804-RA;
Scv2yLs_1707	maker	CDS	84186	84264	.	+	0	ID=Mmel_00012804-RA:cds;Parent=Mmel_00012804-RA;
Scv2yLs_1707	maker	CDS	85096	85200	.	+	2	ID=Mmel_00012804-RA:cds;Parent=Mmel_00012804-RA;
Scv2yLs_1707	maker	CDS	85560	85735	.	+	2	ID=Mmel_00012804-RA:cds;Parent=Mmel_00012804-RA;
Scv2yLs_1707	maker	CDS	87011	87184	.	+	0	ID=Mmel_00012804-RA:cds;Parent=Mmel_00012804-RA;
Scv2yLs_1707	maker	CDS	87499	87580	.	+	0	ID=Mmel_00012804-RA:cds;Parent=Mmel_00012804-RA;
Scv2yLs_1707	maker	CDS	88103	88296	.	+	2	ID=Mmel_00012804-RA:cds;Parent=Mmel_00012804-RA;
Scv2yLs_1707	maker	CDS	88373	88532	.	+	0	ID=Mmel_00012804-RA:cds;Parent=Mmel_00012804-RA;
Scv2yLs_1707	maker	CDS	88768	89016	.	+	2	ID=Mmel_00012804-RA:cds;Parent=Mmel_00012804-RA;
Scv2yLs_1707	maker	CDS	90256	90491	.	+	2	ID=Mmel_00012804-RA:cds;Parent=Mmel_00012804-RA;
Scv2yLs_1707	maker	gene	139753	145469	.	-	.	ID=Mmel_00012805;Name=Mmel_00012805;Alias=maker-Scv2yLs_1707-snap-gene-0.34;Note=Protein of unknown function;
Scv2yLs_1707	maker	mRNA	139753	145469	.	-	.	ID=Mmel_00012805-RA;Parent=Mmel_00012805;Name=Mmel_00012805-RA;Alias=maker-Scv2yLs_1707-snap-gene-0.34-mRNA-1;_AED=0.18;_QI=0|0.25|0|0.4|1|0.8|5|0|1062;_eAED=0.18;Note=Protein of unknown function;
Scv2yLs_1707	maker	exon	145460	145469	.	-	.	ID=Mmel_00012805-RA:exon:447;Parent=Mmel_00012805-RA;
Scv2yLs_1707	maker	exon	144530	144673	.	-	.	ID=Mmel_00012805-RA:exon:446;Parent=Mmel_00012805-RA;
Scv2yLs_1707	maker	exon	143719	143865	.	-	.	ID=Mmel_00012805-RA:exon:445;Parent=Mmel_00012805-RA;
Scv2yLs_1707	maker	exon	139812	142687	.	-	.	ID=Mmel_00012805-RA:exon:444;Parent=Mmel_00012805-RA;
Scv2yLs_1707	maker	exon	139753	139764	.	-	.	ID=Mmel_00012805-RA:exon:443;Parent=Mmel_00012805-RA;
Scv2yLs_1707	maker	CDS	145460	145469	.	-	0	ID=Mmel_00012805-RA:cds;Parent=Mmel_00012805-RA;
Scv2yLs_1707	maker	CDS	144530	144673	.	-	2	ID=Mmel_00012805-RA:cds;Parent=Mmel_00012805-RA;
Scv2yLs_1707	maker	CDS	143719	143865	.	-	2	ID=Mmel_00012805-RA:cds;Parent=Mmel_00012805-RA;
Scv2yLs_1707	maker	CDS	139812	142687	.	-	2	ID=Mmel_00012805-RA:cds;Parent=Mmel_00012805-RA;
Scv2yLs_1707	maker	CDS	139753	139764	.	-	0	ID=Mmel_00012805-RA:cds;Parent=Mmel_00012805-RA;
Scv2yLs_1707	maker	gene	6843	55787	.	-	.	ID=Mmel_00012803;Name=Mmel_00012803;Alias=augustus_masked-Scv2yLs_1707-processed-gene-0.22;Note=Similar to SMARCC1: SWI/SNF complex subunit SMARCC1 (Homo sapiens OX%3D9606);Dbxref=InterPro:IPR001005,InterPro:IPR007526,InterPro:IPR032448,InterPro:IPR032450,InterPro:IPR032451,PFAM:PF00249,PFAM:PF04433,PFAM:PF16495,PFAM:PF16496,PFAM:PF16498;Ontology_term=GO:0005515;
Scv2yLs_1707	maker	mRNA	6843	55787	.	-	.	ID=Mmel_00012803-RA;Parent=Mmel_00012803;Name=Mmel_00012803-RA;Alias=augustus_masked-Scv2yLs_1707-processed-gene-0.22-mRNA-1;_AED=0.24;_QI=0|0|0|0.73|1|1|23|0|845;_eAED=0.24;Note=Similar to SMARCC1: SWI/SNF complex subunit SMARCC1 (Homo sapiens OX%3D9606);Dbxref=InterPro:IPR001005,InterPro:IPR007526,InterPro:IPR032448,InterPro:IPR032450,InterPro:IPR032451,PFAM:PF00249,PFAM:PF04433,PFAM:PF16495,PFAM:PF16496,PFAM:PF16498;Ontology_term=GO:0005515;
Scv2yLs_1707	maker	exon	55638	55787	.	-	.	ID=Mmel_00012803-RA:exon:470;Parent=Mmel_00012803-RA;
Scv2yLs_1707	maker	exon	55252	55337	.	-	.	ID=Mmel_00012803-RA:exon:469;Parent=Mmel_00012803-RA;
Scv2yLs_1707	maker	exon	53773	53799	.	-	.	ID=Mmel_00012803-RA:exon:468;Parent=Mmel_00012803-RA;
Scv2yLs_1707	maker	exon	51895	51970	.	-	.	ID=Mmel_00012803-RA:exon:467;Parent=Mmel_00012803-RA;
Scv2yLs_1707	maker	exon	50929	51021	.	-	.	ID=Mmel_00012803-RA:exon:466;Parent=Mmel_00012803-RA;
Scv2yLs_1707	maker	exon	49639	49708	.	-	.	ID=Mmel_00012803-RA:exon:465;Parent=Mmel_00012803-RA;
Scv2yLs_1707	maker	exon	48408	48445	.	-	.	ID=Mmel_00012803-RA:exon:464;Parent=Mmel_00012803-RA;
Scv2yLs_1707	maker	exon	46317	46382	.	-	.	ID=Mmel_00012803-RA:exon:463;Parent=Mmel_00012803-RA;
Scv2yLs_1707	maker	exon	45785	45903	.	-	.	ID=Mmel_00012803-RA:exon:462;Parent=Mmel_00012803-RA;
Scv2yLs_1707	maker	exon	45142	45250	.	-	.	ID=Mmel_00012803-RA:exon:461;Parent=Mmel_00012803-RA;
Scv2yLs_1707	maker	exon	42405	42526	.	-	.	ID=Mmel_00012803-RA:exon:460;Parent=Mmel_00012803-RA;
Scv2yLs_1707	maker	exon	41146	41217	.	-	.	ID=Mmel_00012803-RA:exon:459;Parent=Mmel_00012803-RA;
Scv2yLs_1707	maker	exon	37605	37718	.	-	.	ID=Mmel_00012803-RA:exon:458;Parent=Mmel_00012803-RA;
Scv2yLs_1707	maker	exon	35124	35142	.	-	.	ID=Mmel_00012803-RA:exon:457;Parent=Mmel_00012803-RA;
Scv2yLs_1707	maker	exon	34264	34323	.	-	.	ID=Mmel_00012803-RA:exon:456;Parent=Mmel_00012803-RA;
Scv2yLs_1707	maker	exon	29907	30165	.	-	.	ID=Mmel_00012803-RA:exon:455;Parent=Mmel_00012803-RA;
Scv2yLs_1707	maker	exon	28234	28395	.	-	.	ID=Mmel_00012803-RA:exon:454;Parent=Mmel_00012803-RA;
Scv2yLs_1707	maker	exon	20496	20551	.	-	.	ID=Mmel_00012803-RA:exon:453;Parent=Mmel_00012803-RA;
Scv2yLs_1707	maker	exon	18903	19017	.	-	.	ID=Mmel_00012803-RA:exon:452;Parent=Mmel_00012803-RA;
Scv2yLs_1707	maker	exon	17791	17945	.	-	.	ID=Mmel_00012803-RA:exon:451;Parent=Mmel_00012803-RA;
Scv2yLs_1707	maker	exon	13936	14070	.	-	.	ID=Mmel_00012803-RA:exon:450;Parent=Mmel_00012803-RA;
Scv2yLs_1707	maker	exon	9831	10092	.	-	.	ID=Mmel_00012803-RA:exon:449;Parent=Mmel_00012803-RA;
Scv2yLs_1707	maker	exon	6843	7015	.	-	.	ID=Mmel_00012803-RA:exon:448;Parent=Mmel_00012803-RA;
Scv2yLs_1707	maker	CDS	55638	55787	.	-	0	ID=Mmel_00012803-RA:cds;Parent=Mmel_00012803-RA;
Scv2yLs_1707	maker	CDS	55252	55337	.	-	0	ID=Mmel_00012803-RA:cds;Parent=Mmel_00012803-RA;
Scv2yLs_1707	maker	CDS	53773	53799	.	-	1	ID=Mmel_00012803-RA:cds;Parent=Mmel_00012803-RA;
Scv2yLs_1707	maker	CDS	51895	51970	.	-	1	ID=Mmel_00012803-RA:cds;Parent=Mmel_00012803-RA;
Scv2yLs_1707	maker	CDS	50929	51021	.	-	0	ID=Mmel_00012803-RA:cds;Parent=Mmel_00012803-RA;
Scv2yLs_1707	maker	CDS	49639	49708	.	-	0	ID=Mmel_00012803-RA:cds;Parent=Mmel_00012803-RA;
Scv2yLs_1707	maker	CDS	48408	48445	.	-	2	ID=Mmel_00012803-RA:cds;Parent=Mmel_00012803-RA;
Scv2yLs_1707	maker	CDS	46317	46382	.	-	0	ID=Mmel_00012803-RA:cds;Parent=Mmel_00012803-RA;
Scv2yLs_1707	maker	CDS	45785	45903	.	-	0	ID=Mmel_00012803-RA:cds;Parent=Mmel_00012803-RA;
Scv2yLs_1707	maker	CDS	45142	45250	.	-	1	ID=Mmel_00012803-RA:cds;Parent=Mmel_00012803-RA;
Scv2yLs_1707	maker	CDS	42405	42526	.	-	0	ID=Mmel_00012803-RA:cds;Parent=Mmel_00012803-RA;
Scv2yLs_1707	maker	CDS	41146	41217	.	-	1	ID=Mmel_00012803-RA:cds;Parent=Mmel_00012803-RA;
Scv2yLs_1707	maker	CDS	37605	37718	.	-	1	ID=Mmel_00012803-RA:cds;Parent=Mmel_00012803-RA;
Scv2yLs_1707	maker	CDS	35124	35142	.	-	1	ID=Mmel_00012803-RA:cds;Parent=Mmel_00012803-RA;
Scv2yLs_1707	maker	CDS	34264	34323	.	-	0	ID=Mmel_00012803-RA:cds;Parent=Mmel_00012803-RA;
Scv2yLs_1707	maker	CDS	29907	30165	.	-	0	ID=Mmel_00012803-RA:cds;Parent=Mmel_00012803-RA;
Scv2yLs_1707	maker	CDS	28234	28395	.	-	2	ID=Mmel_00012803-RA:cds;Parent=Mmel_00012803-RA;
Scv2yLs_1707	maker	CDS	20496	20551	.	-	2	ID=Mmel_00012803-RA:cds;Parent=Mmel_00012803-RA;
Scv2yLs_1707	maker	CDS	18903	19017	.	-	0	ID=Mmel_00012803-RA:cds;Parent=Mmel_00012803-RA;
Scv2yLs_1707	maker	CDS	17791	17945	.	-	2	ID=Mmel_00012803-RA:cds;Parent=Mmel_00012803-RA;
Scv2yLs_1707	maker	CDS	13936	14070	.	-	0	ID=Mmel_00012803-RA:cds;Parent=Mmel_00012803-RA;
Scv2yLs_1707	maker	CDS	9831	10092	.	-	0	ID=Mmel_00012803-RA:cds;Parent=Mmel_00012803-RA;
Scv2yLs_1707	maker	CDS	6843	7015	.	-	2	ID=Mmel_00012803-RA:cds;Parent=Mmel_00012803-RA;
Scv2yLs_6601	maker	gene	18035	51031	.	+	.	ID=Mmel_00013281;Name=Mmel_00013281;Alias=maker-Scv2yLs_6601-snap-gene-0.16;Note=Similar to ABCG1: ATP-binding cassette sub-family G member 1 (Homo sapiens OX%3D9606);Dbxref=InterPro:IPR003439,InterPro:IPR013525,PFAM:PF00005,PFAM:PF01061;Ontology_term=GO:0005524,GO:0016020,GO:0016887;
Scv2yLs_6601	maker	mRNA	18035	51031	.	+	.	ID=Mmel_00013281-RA;Parent=Mmel_00013281;Name=Mmel_00013281-RA;Alias=maker-Scv2yLs_6601-snap-gene-0.16-mRNA-1;_AED=0.27;_QI=0|0|0|0.58|0.43|0.41|17|0|674;_eAED=0.27;Note=Similar to ABCG1: ATP-binding cassette sub-family G member 1 (Homo sapiens OX%3D9606);Dbxref=InterPro:IPR003439,InterPro:IPR013525,PFAM:PF00005,PFAM:PF01061;Ontology_term=GO:0005524,GO:0016020,GO:0016887;
Scv2yLs_6601	maker	exon	18035	18176	.	+	.	ID=Mmel_00013281-RA:exon:4187;Parent=Mmel_00013281-RA;
Scv2yLs_6601	maker	exon	28479	28542	.	+	.	ID=Mmel_00013281-RA:exon:4188;Parent=Mmel_00013281-RA;
Scv2yLs_6601	maker	exon	34229	34323	.	+	.	ID=Mmel_00013281-RA:exon:4189;Parent=Mmel_00013281-RA;
Scv2yLs_6601	maker	exon	34363	34480	.	+	.	ID=Mmel_00013281-RA:exon:4190;Parent=Mmel_00013281-RA;
Scv2yLs_6601	maker	exon	35526	35803	.	+	.	ID=Mmel_00013281-RA:exon:4191;Parent=Mmel_00013281-RA;
Scv2yLs_6601	maker	exon	35838	35872	.	+	.	ID=Mmel_00013281-RA:exon:4192;Parent=Mmel_00013281-RA;
Scv2yLs_6601	maker	exon	37552	37646	.	+	.	ID=Mmel_00013281-RA:exon:4193;Parent=Mmel_00013281-RA;
Scv2yLs_6601	maker	exon	39150	39273	.	+	.	ID=Mmel_00013281-RA:exon:4194;Parent=Mmel_00013281-RA;
Scv2yLs_6601	maker	exon	40565	40697	.	+	.	ID=Mmel_00013281-RA:exon:4195;Parent=Mmel_00013281-RA;
Scv2yLs_6601	maker	exon	40720	40750	.	+	.	ID=Mmel_00013281-RA:exon:4196;Parent=Mmel_00013281-RA;
Scv2yLs_6601	maker	exon	41957	42143	.	+	.	ID=Mmel_00013281-RA:exon:4197;Parent=Mmel_00013281-RA;
Scv2yLs_6601	maker	exon	42214	42315	.	+	.	ID=Mmel_00013281-RA:exon:4198;Parent=Mmel_00013281-RA;
Scv2yLs_6601	maker	exon	43800	43936	.	+	.	ID=Mmel_00013281-RA:exon:4199;Parent=Mmel_00013281-RA;
Scv2yLs_6601	maker	exon	44766	44831	.	+	.	ID=Mmel_00013281-RA:exon:4200;Parent=Mmel_00013281-RA;
Scv2yLs_6601	maker	exon	46325	46371	.	+	.	ID=Mmel_00013281-RA:exon:4201;Parent=Mmel_00013281-RA;
Scv2yLs_6601	maker	exon	48780	48924	.	+	.	ID=Mmel_00013281-RA:exon:4202;Parent=Mmel_00013281-RA;
Scv2yLs_6601	maker	exon	50809	51031	.	+	.	ID=Mmel_00013281-RA:exon:4203;Parent=Mmel_00013281-RA;
Scv2yLs_6601	maker	CDS	18035	18176	.	+	0	ID=Mmel_00013281-RA:cds;Parent=Mmel_00013281-RA;
Scv2yLs_6601	maker	CDS	28479	28542	.	+	2	ID=Mmel_00013281-RA:cds;Parent=Mmel_00013281-RA;
Scv2yLs_6601	maker	CDS	34229	34323	.	+	1	ID=Mmel_00013281-RA:cds;Parent=Mmel_00013281-RA;
Scv2yLs_6601	maker	CDS	34363	34480	.	+	2	ID=Mmel_00013281-RA:cds;Parent=Mmel_00013281-RA;
Scv2yLs_6601	maker	CDS	35526	35803	.	+	1	ID=Mmel_00013281-RA:cds;Parent=Mmel_00013281-RA;
Scv2yLs_6601	maker	CDS	35838	35872	.	+	2	ID=Mmel_00013281-RA:cds;Parent=Mmel_00013281-RA;
Scv2yLs_6601	maker	CDS	37552	37646	.	+	0	ID=Mmel_00013281-RA:cds;Parent=Mmel_00013281-RA;
Scv2yLs_6601	maker	CDS	39150	39273	.	+	1	ID=Mmel_00013281-RA:cds;Parent=Mmel_00013281-RA;
Scv2yLs_6601	maker	CDS	40565	40697	.	+	0	ID=Mmel_00013281-RA:cds;Parent=Mmel_00013281-RA;
Scv2yLs_6601	maker	CDS	40720	40750	.	+	2	ID=Mmel_00013281-RA:cds;Parent=Mmel_00013281-RA;
Scv2yLs_6601	maker	CDS	41957	42143	.	+	1	ID=Mmel_00013281-RA:cds;Parent=Mmel_00013281-RA;
Scv2yLs_6601	maker	CDS	42214	42315	.	+	0	ID=Mmel_00013281-RA:cds;Parent=Mmel_00013281-RA;
Scv2yLs_6601	maker	CDS	43800	43936	.	+	0	ID=Mmel_00013281-RA:cds;Parent=Mmel_00013281-RA;
Scv2yLs_6601	maker	CDS	44766	44831	.	+	1	ID=Mmel_00013281-RA:cds;Parent=Mmel_00013281-RA;
Scv2yLs_6601	maker	CDS	46325	46371	.	+	1	ID=Mmel_00013281-RA:cds;Parent=Mmel_00013281-RA;
Scv2yLs_6601	maker	CDS	48780	48924	.	+	2	ID=Mmel_00013281-RA:cds;Parent=Mmel_00013281-RA;
Scv2yLs_6601	maker	CDS	50809	51031	.	+	1	ID=Mmel_00013281-RA:cds;Parent=Mmel_00013281-RA;
Scv2yLs_6601	maker	gene	67313	70857	.	-	.	ID=Mmel_00013282;Name=Mmel_00013282;Alias=maker-Scv2yLs_6601-augustus-gene-0.15;Note=Similar to TFF2: Trefoil factor 2 (Homo sapiens OX%3D9606);Dbxref=InterPro:IPR000519,PFAM:PF00088;
Scv2yLs_6601	maker	mRNA	67313	70857	.	-	.	ID=Mmel_00013282-RA;Parent=Mmel_00013282;Name=Mmel_00013282-RA;Alias=maker-Scv2yLs_6601-augustus-gene-0.15-mRNA-1;_AED=0.14;_QI=0|0|0|1|0.66|0.5|4|0|215;_eAED=0.19;Note=Similar to TFF2: Trefoil factor 2 (Homo sapiens OX%3D9606);Dbxref=InterPro:IPR000519,PFAM:PF00088;
Scv2yLs_6601	maker	exon	70776	70857	.	-	.	ID=Mmel_00013282-RA:exon:4207;Parent=Mmel_00013282-RA;
Scv2yLs_6601	maker	exon	69704	69850	.	-	.	ID=Mmel_00013282-RA:exon:4206;Parent=Mmel_00013282-RA;
Scv2yLs_6601	maker	exon	68084	68339	.	-	.	ID=Mmel_00013282-RA:exon:4205;Parent=Mmel_00013282-RA;
Scv2yLs_6601	maker	exon	67313	67472	.	-	.	ID=Mmel_00013282-RA:exon:4204;Parent=Mmel_00013282-RA;
Scv2yLs_6601	maker	CDS	70776	70857	.	-	0	ID=Mmel_00013282-RA:cds;Parent=Mmel_00013282-RA;
Scv2yLs_6601	maker	CDS	69704	69850	.	-	2	ID=Mmel_00013282-RA:cds;Parent=Mmel_00013282-RA;
Scv2yLs_6601	maker	CDS	68084	68339	.	-	2	ID=Mmel_00013282-RA:cds;Parent=Mmel_00013282-RA;
Scv2yLs_6601	maker	CDS	67313	67472	.	-	1	ID=Mmel_00013282-RA:cds;Parent=Mmel_00013282-RA;
Scv2yLs_3034	maker	gene	7805	13866	.	-	.	ID=Mmel_00011231;Name=Mmel_00011231;Alias=maker-Scv2yLs_3034-augustus-gene-1.14;Note=Similar to F7: Coagulation factor VII (Homo sapiens OX%3D9606);Dbxref=InterPro:IPR000294,InterPro:IPR000742,InterPro:IPR001254,PFAM:PF00008,PFAM:PF00089,PFAM:PF00594;Ontology_term=GO:0004252,GO:0005509,GO:0005576,GO:0006508;
Scv2yLs_3034	maker	mRNA	7805	13866	.	-	.	ID=Mmel_00011231-RA;Parent=Mmel_00011231;Name=Mmel_00011231-RA;Alias=maker-Scv2yLs_3034-augustus-gene-1.14-mRNA-1;_AED=0.21;_QI=0|0.66|0.42|1|0.5|0.71|7|0|412;_eAED=0.21;Note=Similar to F7: Coagulation factor VII (Homo sapiens OX%3D9606);Dbxref=InterPro:IPR000294,InterPro:IPR000742,InterPro:IPR001254,PFAM:PF00008,PFAM:PF00089,PFAM:PF00594;Ontology_term=GO:0004252,GO:0005509,GO:0005576,GO:0006508;
Scv2yLs_3034	maker	exon	13675	13866	.	-	.	ID=Mmel_00011231-RA:exon:96;Parent=Mmel_00011231-RA;
Scv2yLs_3034	maker	exon	13077	13101	.	-	.	ID=Mmel_00011231-RA:exon:95;Parent=Mmel_00011231-RA;
Scv2yLs_3034	maker	exon	12872	12985	.	-	.	ID=Mmel_00011231-RA:exon:94;Parent=Mmel_00011231-RA;
Scv2yLs_3034	maker	exon	11799	11939	.	-	.	ID=Mmel_00011231-RA:exon:93;Parent=Mmel_00011231-RA;
Scv2yLs_3034	maker	exon	9165	9271	.	-	.	ID=Mmel_00011231-RA:exon:92;Parent=Mmel_00011231-RA;
Scv2yLs_3034	maker	exon	8534	8654	.	-	.	ID=Mmel_00011231-RA:exon:91;Parent=Mmel_00011231-RA;
Scv2yLs_3034	maker	exon	7805	8343	.	-	.	ID=Mmel_00011231-RA:exon:90;Parent=Mmel_00011231-RA;
Scv2yLs_3034	maker	CDS	13675	13866	.	-	0	ID=Mmel_00011231-RA:cds;Parent=Mmel_00011231-RA;
Scv2yLs_3034	maker	CDS	13077	13101	.	-	0	ID=Mmel_00011231-RA:cds;Parent=Mmel_00011231-RA;
Scv2yLs_3034	maker	CDS	12872	12985	.	-	2	ID=Mmel_00011231-RA:cds;Parent=Mmel_00011231-RA;
Scv2yLs_3034	maker	CDS	11799	11939	.	-	2	ID=Mmel_00011231-RA:cds;Parent=Mmel_00011231-RA;
Scv2yLs_3034	maker	CDS	9165	9271	.	-	2	ID=Mmel_00011231-RA:cds;Parent=Mmel_00011231-RA;
Scv2yLs_3034	maker	CDS	8534	8654	.	-	0	ID=Mmel_00011231-RA:cds;Parent=Mmel_00011231-RA;
Scv2yLs_3034	maker	CDS	7805	8343	.	-	2	ID=Mmel_00011231-RA:cds;Parent=Mmel_00011231-RA;
Scv2yLs_3034	maker	gene	24787	64748	.	-	.	ID=Mmel_00011232;Name=Mmel_00011232;Alias=maker-Scv2yLs_3034-augustus-gene-1.15;Note=Similar to MCF2L: Guanine nucleotide exchange factor DBS (Homo sapiens OX%3D9606);Dbxref=InterPro:IPR000219,InterPro:IPR001251,InterPro:IPR001452,InterPro:IPR001849,PFAM:PF00018,PFAM:PF00169,PFAM:PF00621,PFAM:PF13716;Ontology_term=GO:0005089,GO:0005515,GO:0035023;
Scv2yLs_3034	maker	mRNA	24787	64748	.	-	.	ID=Mmel_00011232-RA;Parent=Mmel_00011232;Name=Mmel_00011232-RA;Alias=maker-Scv2yLs_3034-augustus-gene-1.15-mRNA-1;_AED=0.39;_QI=0|0|0|0.83|0.82|0.86|30|0|1136;_eAED=0.39;Note=Similar to MCF2L: Guanine nucleotide exchange factor DBS (Homo sapiens OX%3D9606);Dbxref=InterPro:IPR000219,InterPro:IPR001251,InterPro:IPR001452,InterPro:IPR001849,PFAM:PF00018,PFAM:PF00169,PFAM:PF00621,PFAM:PF13716;Ontology_term=GO:0005089,GO:0005515,GO:0035023;
Scv2yLs_3034	maker	exon	64717	64748	.	-	.	ID=Mmel_00011232-RA:exon:126;Parent=Mmel_00011232-RA;
Scv2yLs_3034	maker	exon	61976	62135	.	-	.	ID=Mmel_00011232-RA:exon:125;Parent=Mmel_00011232-RA;
Scv2yLs_3034	maker	exon	61847	61872	.	-	.	ID=Mmel_00011232-RA:exon:124;Parent=Mmel_00011232-RA;
Scv2yLs_3034	maker	exon	59095	59191	.	-	.	ID=Mmel_00011232-RA:exon:123;Parent=Mmel_00011232-RA;
Scv2yLs_3034	maker	exon	52345	52464	.	-	.	ID=Mmel_00011232-RA:exon:122;Parent=Mmel_00011232-RA;
Scv2yLs_3034	maker	exon	51402	51518	.	-	.	ID=Mmel_00011232-RA:exon:121;Parent=Mmel_00011232-RA;
Scv2yLs_3034	maker	exon	50744	50893	.	-	.	ID=Mmel_00011232-RA:exon:120;Parent=Mmel_00011232-RA;
Scv2yLs_3034	maker	exon	49946	50070	.	-	.	ID=Mmel_00011232-RA:exon:119;Parent=Mmel_00011232-RA;
Scv2yLs_3034	maker	exon	48132	48246	.	-	.	ID=Mmel_00011232-RA:exon:118;Parent=Mmel_00011232-RA;
Scv2yLs_3034	maker	exon	47054	47173	.	-	.	ID=Mmel_00011232-RA:exon:117;Parent=Mmel_00011232-RA;
Scv2yLs_3034	maker	exon	46057	46248	.	-	.	ID=Mmel_00011232-RA:exon:116;Parent=Mmel_00011232-RA;
Scv2yLs_3034	maker	exon	45672	45863	.	-	.	ID=Mmel_00011232-RA:exon:115;Parent=Mmel_00011232-RA;
Scv2yLs_3034	maker	exon	44813	44972	.	-	.	ID=Mmel_00011232-RA:exon:114;Parent=Mmel_00011232-RA;
Scv2yLs_3034	maker	exon	44605	44675	.	-	.	ID=Mmel_00011232-RA:exon:113;Parent=Mmel_00011232-RA;
Scv2yLs_3034	maker	exon	43504	43580	.	-	.	ID=Mmel_00011232-RA:exon:112;Parent=Mmel_00011232-RA;
Scv2yLs_3034	maker	exon	42398	42464	.	-	.	ID=Mmel_00011232-RA:exon:111;Parent=Mmel_00011232-RA;
Scv2yLs_3034	maker	exon	39100	39215	.	-	.	ID=Mmel_00011232-RA:exon:110;Parent=Mmel_00011232-RA;
Scv2yLs_3034	maker	exon	38000	38069	.	-	.	ID=Mmel_00011232-RA:exon:109;Parent=Mmel_00011232-RA;
Scv2yLs_3034	maker	exon	34964	35119	.	-	.	ID=Mmel_00011232-RA:exon:108;Parent=Mmel_00011232-RA;
Scv2yLs_3034	maker	exon	34123	34344	.	-	.	ID=Mmel_00011232-RA:exon:107;Parent=Mmel_00011232-RA;
Scv2yLs_3034	maker	exon	33515	33607	.	-	.	ID=Mmel_00011232-RA:exon:106;Parent=Mmel_00011232-RA;
Scv2yLs_3034	maker	exon	32987	33065	.	-	.	ID=Mmel_00011232-RA:exon:105;Parent=Mmel_00011232-RA;
Scv2yLs_3034	maker	exon	32770	32842	.	-	.	ID=Mmel_00011232-RA:exon:104;Parent=Mmel_00011232-RA;
Scv2yLs_3034	maker	exon	31413	31552	.	-	.	ID=Mmel_00011232-RA:exon:103;Parent=Mmel_00011232-RA;
Scv2yLs_3034	maker	exon	30708	30794	.	-	.	ID=Mmel_00011232-RA:exon:102;Parent=Mmel_00011232-RA;
Scv2yLs_3034	maker	exon	29393	29467	.	-	.	ID=Mmel_00011232-RA:exon:101;Parent=Mmel_00011232-RA;
Scv2yLs_3034	maker	exon	25943	26109	.	-	.	ID=Mmel_00011232-RA:exon:100;Parent=Mmel_00011232-RA;
Scv2yLs_3034	maker	exon	25236	25348	.	-	.	ID=Mmel_00011232-RA:exon:99;Parent=Mmel_00011232-RA;
Scv2yLs_3034	maker	exon	25004	25107	.	-	.	ID=Mmel_00011232-RA:exon:98;Parent=Mmel_00011232-RA;
Scv2yLs_3034	maker	exon	24787	24881	.	-	.	ID=Mmel_00011232-RA:exon:97;Parent=Mmel_00011232-RA;
Scv2yLs_3034	maker	CDS	64717	64748	.	-	0	ID=Mmel_00011232-RA:cds;Parent=Mmel_00011232-RA;
Scv2yLs_3034	maker	CDS	61976	62135	.	-	1	ID=Mmel_00011232-RA:cds;Parent=Mmel_00011232-RA;
Scv2yLs_3034	maker	CDS	61847	61872	.	-	0	ID=Mmel_00011232-RA:cds;Parent=Mmel_00011232-RA;
Scv2yLs_3034	maker	CDS	59095	59191	.	-	1	ID=Mmel_00011232-RA:cds;Parent=Mmel_00011232-RA;
Scv2yLs_3034	maker	CDS	52345	52464	.	-	0	ID=Mmel_00011232-RA:cds;Parent=Mmel_00011232-RA;
Scv2yLs_3034	maker	CDS	51402	51518	.	-	0	ID=Mmel_00011232-RA:cds;Parent=Mmel_00011232-RA;
Scv2yLs_3034	maker	CDS	50744	50893	.	-	0	ID=Mmel_00011232-RA:cds;Parent=Mmel_00011232-RA;
Scv2yLs_3034	maker	CDS	49946	50070	.	-	0	ID=Mmel_00011232-RA:cds;Parent=Mmel_00011232-RA;
Scv2yLs_3034	maker	CDS	48132	48246	.	-	1	ID=Mmel_00011232-RA:cds;Parent=Mmel_00011232-RA;
Scv2yLs_3034	maker	CDS	47054	47173	.	-	0	ID=Mmel_00011232-RA:cds;Parent=Mmel_00011232-RA;
Scv2yLs_3034	maker	CDS	46057	46248	.	-	0	ID=Mmel_00011232-RA:cds;Parent=Mmel_00011232-RA;
Scv2yLs_3034	maker	CDS	45672	45863	.	-	0	ID=Mmel_00011232-RA:cds;Parent=Mmel_00011232-RA;
Scv2yLs_3034	maker	CDS	44813	44972	.	-	0	ID=Mmel_00011232-RA:cds;Parent=Mmel_00011232-RA;
Scv2yLs_3034	maker	CDS	44605	44675	.	-	2	ID=Mmel_00011232-RA:cds;Parent=Mmel_00011232-RA;
Scv2yLs_3034	maker	CDS	43504	43580	.	-	0	ID=Mmel_00011232-RA:cds;Parent=Mmel_00011232-RA;
Scv2yLs_3034	maker	CDS	42398	42464	.	-	1	ID=Mmel_00011232-RA:cds;Parent=Mmel_00011232-RA;
Scv2yLs_3034	maker	CDS	39100	39215	.	-	0	ID=Mmel_00011232-RA:cds;Parent=Mmel_00011232-RA;
Scv2yLs_3034	maker	CDS	38000	38069	.	-	1	ID=Mmel_00011232-RA:cds;Parent=Mmel_00011232-RA;
Scv2yLs_3034	maker	CDS	34964	35119	.	-	0	ID=Mmel_00011232-RA:cds;Parent=Mmel_00011232-RA;
Scv2yLs_3034	maker	CDS	34123	34344	.	-	0	ID=Mmel_00011232-RA:cds;Parent=Mmel_00011232-RA;
Scv2yLs_3034	maker	CDS	33515	33607	.	-	0	ID=Mmel_00011232-RA:cds;Parent=Mmel_00011232-RA;
Scv2yLs_3034	maker	CDS	32987	33065	.	-	0	ID=Mmel_00011232-RA:cds;Parent=Mmel_00011232-RA;
Scv2yLs_3034	maker	CDS	32770	32842	.	-	2	ID=Mmel_00011232-RA:cds;Parent=Mmel_00011232-RA;
Scv2yLs_3034	maker	CDS	31413	31552	.	-	1	ID=Mmel_00011232-RA:cds;Parent=Mmel_00011232-RA;
Scv2yLs_3034	maker	CDS	30708	30794	.	-	2	ID=Mmel_00011232-RA:cds;Parent=Mmel_00011232-RA;
Scv2yLs_3034	maker	CDS	29393	29467	.	-	2	ID=Mmel_00011232-RA:cds;Parent=Mmel_00011232-RA;
Scv2yLs_3034	maker	CDS	25943	26109	.	-	2	ID=Mmel_00011232-RA:cds;Parent=Mmel_00011232-RA;
Scv2yLs_3034	maker	CDS	25236	25348	.	-	0	ID=Mmel_00011232-RA:cds;Parent=Mmel_00011232-RA;
Scv2yLs_3034	maker	CDS	25004	25107	.	-	1	ID=Mmel_00011232-RA:cds;Parent=Mmel_00011232-RA;
Scv2yLs_3034	maker	CDS	24787	24881	.	-	2	ID=Mmel_00011232-RA:cds;Parent=Mmel_00011232-RA;
Scv2yLs_3034	maker	gene	3418	4667	.	-	.	ID=Mmel_00011230;Name=Mmel_00011230;Alias=maker-Scv2yLs_3034-snap-gene-1.17;Note=Similar to F10: Coagulation factor X (Gallus gallus OX%3D9031);Dbxref=InterPro:IPR000294,PFAM:PF00594;Ontology_term=GO:0005509,GO:0005576;
Scv2yLs_3034	maker	mRNA	3418	4667	.	-	.	ID=Mmel_00011230-RA;Parent=Mmel_00011230;Name=Mmel_00011230-RA;Alias=maker-Scv2yLs_3034-snap-gene-1.17-mRNA-1;_AED=0.55;_QI=0|0|0|0.5|1|1|2|0|66;_eAED=0.55;Note=Similar to F10: Coagulation factor X (Gallus gallus OX%3D9031);Dbxref=InterPro:IPR000294,PFAM:PF00594;Ontology_term=GO:0005509,GO:0005576;
Scv2yLs_3034	maker	exon	4631	4667	.	-	.	ID=Mmel_00011230-RA:exon:128;Parent=Mmel_00011230-RA;
Scv2yLs_3034	maker	exon	3418	3578	.	-	.	ID=Mmel_00011230-RA:exon:127;Parent=Mmel_00011230-RA;
Scv2yLs_3034	maker	CDS	4631	4667	.	-	0	ID=Mmel_00011230-RA:cds;Parent=Mmel_00011230-RA;
Scv2yLs_3034	maker	CDS	3418	3578	.	-	2	ID=Mmel_00011230-RA:cds;Parent=Mmel_00011230-RA;
Scv2yLs_3034	maker	gene	190988	237043	.	-	.	ID=Mmel_00011233;Name=Mmel_00011233;Alias=maker-Scv2yLs_3034-snap-gene-2.0;Note=Similar to ATP11A: Probable phospholipid-transporting ATPase IH (Homo sapiens OX%3D9606);Dbxref=InterPro:IPR032630,PFAM:PF00122,PFAM:PF13246,PFAM:PF16212;
Scv2yLs_3034	maker	mRNA	190988	237043	.	-	.	ID=Mmel_00011233-RA;Parent=Mmel_00011233;Name=Mmel_00011233-RA;Alias=maker-Scv2yLs_3034-snap-gene-2.0-mRNA-1;_AED=0.08;_QI=0|0|0|1|0.38|0.59|27|0|1108;_eAED=0.08;Note=Similar to ATP11A: Probable phospholipid-transporting ATPase IH (Homo sapiens OX%3D9606);Dbxref=InterPro:IPR032630,PFAM:PF00122,PFAM:PF13246,PFAM:PF16212;
Scv2yLs_3034	maker	exon	237023	237043	.	-	.	ID=Mmel_00011233-RA:exon:155;Parent=Mmel_00011233-RA;
Scv2yLs_3034	maker	exon	235860	235913	.	-	.	ID=Mmel_00011233-RA:exon:154;Parent=Mmel_00011233-RA;
Scv2yLs_3034	maker	exon	234232	234339	.	-	.	ID=Mmel_00011233-RA:exon:153;Parent=Mmel_00011233-RA;
Scv2yLs_3034	maker	exon	231278	231406	.	-	.	ID=Mmel_00011233-RA:exon:152;Parent=Mmel_00011233-RA;
Scv2yLs_3034	maker	exon	230663	230766	.	-	.	ID=Mmel_00011233-RA:exon:151;Parent=Mmel_00011233-RA;
Scv2yLs_3034	maker	exon	227973	228023	.	-	.	ID=Mmel_00011233-RA:exon:150;Parent=Mmel_00011233-RA;
Scv2yLs_3034	maker	exon	226448	226512	.	-	.	ID=Mmel_00011233-RA:exon:149;Parent=Mmel_00011233-RA;
Scv2yLs_3034	maker	exon	225983	226064	.	-	.	ID=Mmel_00011233-RA:exon:148;Parent=Mmel_00011233-RA;
Scv2yLs_3034	maker	exon	224577	224727	.	-	.	ID=Mmel_00011233-RA:exon:147;Parent=Mmel_00011233-RA;
Scv2yLs_3034	maker	exon	223187	223384	.	-	.	ID=Mmel_00011233-RA:exon:146;Parent=Mmel_00011233-RA;
Scv2yLs_3034	maker	exon	220618	220791	.	-	.	ID=Mmel_00011233-RA:exon:145;Parent=Mmel_00011233-RA;
Scv2yLs_3034	maker	exon	219076	219239	.	-	.	ID=Mmel_00011233-RA:exon:144;Parent=Mmel_00011233-RA;
Scv2yLs_3034	maker	exon	218720	218791	.	-	.	ID=Mmel_00011233-RA:exon:143;Parent=Mmel_00011233-RA;
Scv2yLs_3034	maker	exon	217118	217191	.	-	.	ID=Mmel_00011233-RA:exon:142;Parent=Mmel_00011233-RA;
Scv2yLs_3034	maker	exon	216775	216878	.	-	.	ID=Mmel_00011233-RA:exon:141;Parent=Mmel_00011233-RA;
Scv2yLs_3034	maker	exon	214935	215116	.	-	.	ID=Mmel_00011233-RA:exon:140;Parent=Mmel_00011233-RA;
Scv2yLs_3034	maker	exon	214202	214453	.	-	.	ID=Mmel_00011233-RA:exon:139;Parent=Mmel_00011233-RA;
Scv2yLs_3034	maker	exon	212152	212326	.	-	.	ID=Mmel_00011233-RA:exon:138;Parent=Mmel_00011233-RA;
Scv2yLs_3034	maker	exon	210847	210949	.	-	.	ID=Mmel_00011233-RA:exon:137;Parent=Mmel_00011233-RA;
Scv2yLs_3034	maker	exon	210450	210595	.	-	.	ID=Mmel_00011233-RA:exon:136;Parent=Mmel_00011233-RA;
Scv2yLs_3034	maker	exon	209421	209480	.	-	.	ID=Mmel_00011233-RA:exon:135;Parent=Mmel_00011233-RA;
Scv2yLs_3034	maker	exon	207713	207840	.	-	.	ID=Mmel_00011233-RA:exon:134;Parent=Mmel_00011233-RA;
Scv2yLs_3034	maker	exon	205863	205998	.	-	.	ID=Mmel_00011233-RA:exon:133;Parent=Mmel_00011233-RA;
Scv2yLs_3034	maker	exon	200199	200264	.	-	.	ID=Mmel_00011233-RA:exon:132;Parent=Mmel_00011233-RA;
Scv2yLs_3034	maker	exon	199810	199913	.	-	.	ID=Mmel_00011233-RA:exon:131;Parent=Mmel_00011233-RA;
Scv2yLs_3034	maker	exon	197829	197994	.	-	.	ID=Mmel_00011233-RA:exon:130;Parent=Mmel_00011233-RA;
Scv2yLs_3034	maker	exon	190988	191245	.	-	.	ID=Mmel_00011233-RA:exon:129;Parent=Mmel_00011233-RA;
Scv2yLs_3034	maker	CDS	237023	237043	.	-	0	ID=Mmel_00011233-RA:cds;Parent=Mmel_00011233-RA;
Scv2yLs_3034	maker	CDS	235860	235913	.	-	0	ID=Mmel_00011233-RA:cds;Parent=Mmel_00011233-RA;
Scv2yLs_3034	maker	CDS	234232	234339	.	-	0	ID=Mmel_00011233-RA:cds;Parent=Mmel_00011233-RA;
Scv2yLs_3034	maker	CDS	231278	231406	.	-	0	ID=Mmel_00011233-RA:cds;Parent=Mmel_00011233-RA;
Scv2yLs_3034	maker	CDS	230663	230766	.	-	0	ID=Mmel_00011233-RA:cds;Parent=Mmel_00011233-RA;
Scv2yLs_3034	maker	CDS	227973	228023	.	-	1	ID=Mmel_00011233-RA:cds;Parent=Mmel_00011233-RA;
Scv2yLs_3034	maker	CDS	226448	226512	.	-	1	ID=Mmel_00011233-RA:cds;Parent=Mmel_00011233-RA;
Scv2yLs_3034	maker	CDS	225983	226064	.	-	2	ID=Mmel_00011233-RA:cds;Parent=Mmel_00011233-RA;
Scv2yLs_3034	maker	CDS	224577	224727	.	-	1	ID=Mmel_00011233-RA:cds;Parent=Mmel_00011233-RA;
Scv2yLs_3034	maker	CDS	223187	223384	.	-	0	ID=Mmel_00011233-RA:cds;Parent=Mmel_00011233-RA;
Scv2yLs_3034	maker	CDS	220618	220791	.	-	0	ID=Mmel_00011233-RA:cds;Parent=Mmel_00011233-RA;
Scv2yLs_3034	maker	CDS	219076	219239	.	-	0	ID=Mmel_00011233-RA:cds;Parent=Mmel_00011233-RA;
Scv2yLs_3034	maker	CDS	218720	218791	.	-	1	ID=Mmel_00011233-RA:cds;Parent=Mmel_00011233-RA;
Scv2yLs_3034	maker	CDS	217118	217191	.	-	1	ID=Mmel_00011233-RA:cds;Parent=Mmel_00011233-RA;
Scv2yLs_3034	maker	CDS	216775	216878	.	-	2	ID=Mmel_00011233-RA:cds;Parent=Mmel_00011233-RA;
Scv2yLs_3034	maker	CDS	214935	215116	.	-	0	ID=Mmel_00011233-RA:cds;Parent=Mmel_00011233-RA;
Scv2yLs_3034	maker	CDS	214202	214453	.	-	1	ID=Mmel_00011233-RA:cds;Parent=Mmel_00011233-RA;
Scv2yLs_3034	maker	CDS	212152	212326	.	-	1	ID=Mmel_00011233-RA:cds;Parent=Mmel_00011233-RA;
Scv2yLs_3034	maker	CDS	210847	210949	.	-	0	ID=Mmel_00011233-RA:cds;Parent=Mmel_00011233-RA;
Scv2yLs_3034	maker	CDS	210450	210595	.	-	2	ID=Mmel_00011233-RA:cds;Parent=Mmel_00011233-RA;
Scv2yLs_3034	maker	CDS	209421	209480	.	-	0	ID=Mmel_00011233-RA:cds;Parent=Mmel_00011233-RA;
Scv2yLs_3034	maker	CDS	207713	207840	.	-	0	ID=Mmel_00011233-RA:cds;Parent=Mmel_00011233-RA;
Scv2yLs_3034	maker	CDS	205863	205998	.	-	1	ID=Mmel_00011233-RA:cds;Parent=Mmel_00011233-RA;
Scv2yLs_3034	maker	CDS	200199	200264	.	-	0	ID=Mmel_00011233-RA:cds;Parent=Mmel_00011233-RA;
Scv2yLs_3034	maker	CDS	199810	199913	.	-	0	ID=Mmel_00011233-RA:cds;Parent=Mmel_00011233-RA;
Scv2yLs_3034	maker	CDS	197829	197994	.	-	1	ID=Mmel_00011233-RA:cds;Parent=Mmel_00011233-RA;
Scv2yLs_3034	maker	CDS	190988	191245	.	-	0	ID=Mmel_00011233-RA:cds;Parent=Mmel_00011233-RA;
Scv2yLs_3034	maker	gene	339816	386761	.	+	.	ID=Mmel_00011234;Name=Mmel_00011234;Alias=maker-Scv2yLs_3034-snap-gene-4.17;Note=Similar to Tubgcp3: Gamma-tubulin complex component 3 (Mus musculus OX%3D10090);Dbxref=InterPro:IPR007259,PFAM:PF04130;Ontology_term=GO:0000226,GO:0000922,GO:0005815,GO:0007020,GO:0043015;
Scv2yLs_3034	maker	mRNA	339816	386761	.	+	.	ID=Mmel_00011234-RA;Parent=Mmel_00011234;Name=Mmel_00011234-RA;Alias=maker-Scv2yLs_3034-snap-gene-4.17-mRNA-1;_AED=0.07;_QI=0|0|0|0.91|0.77|0.78|23|0|978;_eAED=0.12;Note=Similar to Tubgcp3: Gamma-tubulin complex component 3 (Mus musculus OX%3D10090);Dbxref=InterPro:IPR007259,PFAM:PF04130;Ontology_term=GO:0000226,GO:0000922,GO:0005815,GO:0007020,GO:0043015;
Scv2yLs_3034	maker	exon	339816	339836	.	+	.	ID=Mmel_00011234-RA:exon:156;Parent=Mmel_00011234-RA;
Scv2yLs_3034	maker	exon	343412	343466	.	+	.	ID=Mmel_00011234-RA:exon:157;Parent=Mmel_00011234-RA;
Scv2yLs_3034	maker	exon	349736	349843	.	+	.	ID=Mmel_00011234-RA:exon:158;Parent=Mmel_00011234-RA;
Scv2yLs_3034	maker	exon	351607	351674	.	+	.	ID=Mmel_00011234-RA:exon:159;Parent=Mmel_00011234-RA;
Scv2yLs_3034	maker	exon	354191	354268	.	+	.	ID=Mmel_00011234-RA:exon:160;Parent=Mmel_00011234-RA;
Scv2yLs_3034	maker	exon	354888	355105	.	+	.	ID=Mmel_00011234-RA:exon:161;Parent=Mmel_00011234-RA;
Scv2yLs_3034	maker	exon	358583	358755	.	+	.	ID=Mmel_00011234-RA:exon:162;Parent=Mmel_00011234-RA;
Scv2yLs_3034	maker	exon	361495	361613	.	+	.	ID=Mmel_00011234-RA:exon:163;Parent=Mmel_00011234-RA;
Scv2yLs_3034	maker	exon	364737	364862	.	+	.	ID=Mmel_00011234-RA:exon:164;Parent=Mmel_00011234-RA;
Scv2yLs_3034	maker	exon	368353	368421	.	+	.	ID=Mmel_00011234-RA:exon:165;Parent=Mmel_00011234-RA;
Scv2yLs_3034	maker	exon	372016	372148	.	+	.	ID=Mmel_00011234-RA:exon:166;Parent=Mmel_00011234-RA;
Scv2yLs_3034	maker	exon	373423	373589	.	+	.	ID=Mmel_00011234-RA:exon:167;Parent=Mmel_00011234-RA;
Scv2yLs_3034	maker	exon	374970	375080	.	+	.	ID=Mmel_00011234-RA:exon:168;Parent=Mmel_00011234-RA;
Scv2yLs_3034	maker	exon	375480	375588	.	+	.	ID=Mmel_00011234-RA:exon:169;Parent=Mmel_00011234-RA;
Scv2yLs_3034	maker	exon	379409	379598	.	+	.	ID=Mmel_00011234-RA:exon:170;Parent=Mmel_00011234-RA;
Scv2yLs_3034	maker	exon	380841	380976	.	+	.	ID=Mmel_00011234-RA:exon:171;Parent=Mmel_00011234-RA;
Scv2yLs_3034	maker	exon	381764	381928	.	+	.	ID=Mmel_00011234-RA:exon:172;Parent=Mmel_00011234-RA;
Scv2yLs_3034	maker	exon	382578	382713	.	+	.	ID=Mmel_00011234-RA:exon:173;Parent=Mmel_00011234-RA;
Scv2yLs_3034	maker	exon	383625	383779	.	+	.	ID=Mmel_00011234-RA:exon:174;Parent=Mmel_00011234-RA;
Scv2yLs_3034	maker	exon	383798	383980	.	+	.	ID=Mmel_00011234-RA:exon:175;Parent=Mmel_00011234-RA;
Scv2yLs_3034	maker	exon	384375	384515	.	+	.	ID=Mmel_00011234-RA:exon:176;Parent=Mmel_00011234-RA;
Scv2yLs_3034	maker	exon	385063	385179	.	+	.	ID=Mmel_00011234-RA:exon:177;Parent=Mmel_00011234-RA;
Scv2yLs_3034	maker	exon	386603	386761	.	+	.	ID=Mmel_00011234-RA:exon:178;Parent=Mmel_00011234-RA;
Scv2yLs_3034	maker	CDS	339816	339836	.	+	0	ID=Mmel_00011234-RA:cds;Parent=Mmel_00011234-RA;
Scv2yLs_3034	maker	CDS	343412	343466	.	+	0	ID=Mmel_00011234-RA:cds;Parent=Mmel_00011234-RA;
Scv2yLs_3034	maker	CDS	349736	349843	.	+	2	ID=Mmel_00011234-RA:cds;Parent=Mmel_00011234-RA;
Scv2yLs_3034	maker	CDS	351607	351674	.	+	2	ID=Mmel_00011234-RA:cds;Parent=Mmel_00011234-RA;
Scv2yLs_3034	maker	CDS	354191	354268	.	+	0	ID=Mmel_00011234-RA:cds;Parent=Mmel_00011234-RA;
Scv2yLs_3034	maker	CDS	354888	355105	.	+	0	ID=Mmel_00011234-RA:cds;Parent=Mmel_00011234-RA;
Scv2yLs_3034	maker	CDS	358583	358755	.	+	1	ID=Mmel_00011234-RA:cds;Parent=Mmel_00011234-RA;
Scv2yLs_3034	maker	CDS	361495	361613	.	+	2	ID=Mmel_00011234-RA:cds;Parent=Mmel_00011234-RA;
Scv2yLs_3034	maker	CDS	364737	364862	.	+	0	ID=Mmel_00011234-RA:cds;Parent=Mmel_00011234-RA;
Scv2yLs_3034	maker	CDS	368353	368421	.	+	0	ID=Mmel_00011234-RA:cds;Parent=Mmel_00011234-RA;
Scv2yLs_3034	maker	CDS	372016	372148	.	+	0	ID=Mmel_00011234-RA:cds;Parent=Mmel_00011234-RA;
Scv2yLs_3034	maker	CDS	373423	373589	.	+	2	ID=Mmel_00011234-RA:cds;Parent=Mmel_00011234-RA;
Scv2yLs_3034	maker	CDS	374970	375080	.	+	0	ID=Mmel_00011234-RA:cds;Parent=Mmel_00011234-RA;
Scv2yLs_3034	maker	CDS	375480	375588	.	+	0	ID=Mmel_00011234-RA:cds;Parent=Mmel_00011234-RA;
Scv2yLs_3034	maker	CDS	379409	379598	.	+	2	ID=Mmel_00011234-RA:cds;Parent=Mmel_00011234-RA;
Scv2yLs_3034	maker	CDS	380841	380976	.	+	1	ID=Mmel_00011234-RA:cds;Parent=Mmel_00011234-RA;
Scv2yLs_3034	maker	CDS	381764	381928	.	+	0	ID=Mmel_00011234-RA:cds;Parent=Mmel_00011234-RA;
Scv2yLs_3034	maker	CDS	382578	382713	.	+	0	ID=Mmel_00011234-RA:cds;Parent=Mmel_00011234-RA;
Scv2yLs_3034	maker	CDS	383625	383779	.	+	2	ID=Mmel_00011234-RA:cds;Parent=Mmel_00011234-RA;
Scv2yLs_3034	maker	CDS	383798	383980	.	+	0	ID=Mmel_00011234-RA:cds;Parent=Mmel_00011234-RA;
Scv2yLs_3034	maker	CDS	384375	384515	.	+	0	ID=Mmel_00011234-RA:cds;Parent=Mmel_00011234-RA;
Scv2yLs_3034	maker	CDS	385063	385179	.	+	0	ID=Mmel_00011234-RA:cds;Parent=Mmel_00011234-RA;
Scv2yLs_3034	maker	CDS	386603	386761	.	+	0	ID=Mmel_00011234-RA:cds;Parent=Mmel_00011234-RA;
Scv2yLs_13217	maker	gene	24624	66684	.	-	.	ID=Mmel_00013675;Name=Mmel_00013675;Alias=maker-Scv2yLs_13217-augustus-gene-0.12;Note=Similar to Ap3d1: AP-3 complex subunit delta-1 (Mus musculus OX%3D10090);Dbxref=InterPro:IPR002553,PFAM:PF01602,PFAM:PF06375;Ontology_term=GO:0006886,GO:0016192,GO:0030117;
Scv2yLs_13217	maker	mRNA	24624	66684	.	-	.	ID=Mmel_00013675-RA;Parent=Mmel_00013675;Name=Mmel_00013675-RA;Alias=maker-Scv2yLs_13217-augustus-gene-0.12-mRNA-1;_AED=0.32;_QI=0|0.28|0.27|0.96|0.78|0.89|29|0|1073;_eAED=0.32;Note=Similar to Ap3d1: AP-3 complex subunit delta-1 (Mus musculus OX%3D10090);Dbxref=InterPro:IPR002553,PFAM:PF01602,PFAM:PF06375;Ontology_term=GO:0006886,GO:0016192,GO:0030117;
Scv2yLs_13217	maker	exon	66589	66684	.	-	.	ID=Mmel_00013675-RA:exon:1903;Parent=Mmel_00013675-RA;
Scv2yLs_13217	maker	exon	51876	51971	.	-	.	ID=Mmel_00013675-RA:exon:1902;Parent=Mmel_00013675-RA;
Scv2yLs_13217	maker	exon	50990	51070	.	-	.	ID=Mmel_00013675-RA:exon:1901;Parent=Mmel_00013675-RA;
Scv2yLs_13217	maker	exon	50311	50391	.	-	.	ID=Mmel_00013675-RA:exon:1900;Parent=Mmel_00013675-RA;
Scv2yLs_13217	maker	exon	48417	48524	.	-	.	ID=Mmel_00013675-RA:exon:1899;Parent=Mmel_00013675-RA;
Scv2yLs_13217	maker	exon	47942	48071	.	-	.	ID=Mmel_00013675-RA:exon:1898;Parent=Mmel_00013675-RA;
Scv2yLs_13217	maker	exon	46122	46265	.	-	.	ID=Mmel_00013675-RA:exon:1897;Parent=Mmel_00013675-RA;
Scv2yLs_13217	maker	exon	45792	45843	.	-	.	ID=Mmel_00013675-RA:exon:1896;Parent=Mmel_00013675-RA;
Scv2yLs_13217	maker	exon	44080	44129	.	-	.	ID=Mmel_00013675-RA:exon:1895;Parent=Mmel_00013675-RA;
Scv2yLs_13217	maker	exon	42584	42633	.	-	.	ID=Mmel_00013675-RA:exon:1894;Parent=Mmel_00013675-RA;
Scv2yLs_13217	maker	exon	42139	42187	.	-	.	ID=Mmel_00013675-RA:exon:1893;Parent=Mmel_00013675-RA;
Scv2yLs_13217	maker	exon	41553	41698	.	-	.	ID=Mmel_00013675-RA:exon:1892;Parent=Mmel_00013675-RA;
Scv2yLs_13217	maker	exon	40065	40273	.	-	.	ID=Mmel_00013675-RA:exon:1891;Parent=Mmel_00013675-RA;
Scv2yLs_13217	maker	exon	38398	38629	.	-	.	ID=Mmel_00013675-RA:exon:1890;Parent=Mmel_00013675-RA;
Scv2yLs_13217	maker	exon	37865	38010	.	-	.	ID=Mmel_00013675-RA:exon:1889;Parent=Mmel_00013675-RA;
Scv2yLs_13217	maker	exon	37599	37740	.	-	.	ID=Mmel_00013675-RA:exon:1888;Parent=Mmel_00013675-RA;
Scv2yLs_13217	maker	exon	36773	36844	.	-	.	ID=Mmel_00013675-RA:exon:1887;Parent=Mmel_00013675-RA;
Scv2yLs_13217	maker	exon	35867	35942	.	-	.	ID=Mmel_00013675-RA:exon:1886;Parent=Mmel_00013675-RA;
Scv2yLs_13217	maker	exon	34945	35144	.	-	.	ID=Mmel_00013675-RA:exon:1885;Parent=Mmel_00013675-RA;
Scv2yLs_13217	maker	exon	34231	34304	.	-	.	ID=Mmel_00013675-RA:exon:1884;Parent=Mmel_00013675-RA;
Scv2yLs_13217	maker	exon	31858	32068	.	-	.	ID=Mmel_00013675-RA:exon:1883;Parent=Mmel_00013675-RA;
Scv2yLs_13217	maker	exon	30599	30661	.	-	.	ID=Mmel_00013675-RA:exon:1882;Parent=Mmel_00013675-RA;
Scv2yLs_13217	maker	exon	29006	29155	.	-	.	ID=Mmel_00013675-RA:exon:1881;Parent=Mmel_00013675-RA;
Scv2yLs_13217	maker	exon	28836	28883	.	-	.	ID=Mmel_00013675-RA:exon:1880;Parent=Mmel_00013675-RA;
Scv2yLs_13217	maker	exon	28342	28531	.	-	.	ID=Mmel_00013675-RA:exon:1879;Parent=Mmel_00013675-RA;
Scv2yLs_13217	maker	exon	27211	27299	.	-	.	ID=Mmel_00013675-RA:exon:1878;Parent=Mmel_00013675-RA;
Scv2yLs_13217	maker	exon	26214	26299	.	-	.	ID=Mmel_00013675-RA:exon:1877;Parent=Mmel_00013675-RA;
Scv2yLs_13217	maker	exon	25824	25878	.	-	.	ID=Mmel_00013675-RA:exon:1876;Parent=Mmel_00013675-RA;
Scv2yLs_13217	maker	exon	24624	24719	.	-	.	ID=Mmel_00013675-RA:exon:1875;Parent=Mmel_00013675-RA;
Scv2yLs_13217	maker	CDS	66589	66684	.	-	0	ID=Mmel_00013675-RA:cds;Parent=Mmel_00013675-RA;
Scv2yLs_13217	maker	CDS	51876	51971	.	-	0	ID=Mmel_00013675-RA:cds;Parent=Mmel_00013675-RA;
Scv2yLs_13217	maker	CDS	50990	51070	.	-	0	ID=Mmel_00013675-RA:cds;Parent=Mmel_00013675-RA;
Scv2yLs_13217	maker	CDS	50311	50391	.	-	0	ID=Mmel_00013675-RA:cds;Parent=Mmel_00013675-RA;
Scv2yLs_13217	maker	CDS	48417	48524	.	-	0	ID=Mmel_00013675-RA:cds;Parent=Mmel_00013675-RA;
Scv2yLs_13217	maker	CDS	47942	48071	.	-	0	ID=Mmel_00013675-RA:cds;Parent=Mmel_00013675-RA;
Scv2yLs_13217	maker	CDS	46122	46265	.	-	2	ID=Mmel_00013675-RA:cds;Parent=Mmel_00013675-RA;
Scv2yLs_13217	maker	CDS	45792	45843	.	-	2	ID=Mmel_00013675-RA:cds;Parent=Mmel_00013675-RA;
Scv2yLs_13217	maker	CDS	44080	44129	.	-	1	ID=Mmel_00013675-RA:cds;Parent=Mmel_00013675-RA;
Scv2yLs_13217	maker	CDS	42584	42633	.	-	2	ID=Mmel_00013675-RA:cds;Parent=Mmel_00013675-RA;
Scv2yLs_13217	maker	CDS	42139	42187	.	-	0	ID=Mmel_00013675-RA:cds;Parent=Mmel_00013675-RA;
Scv2yLs_13217	maker	CDS	41553	41698	.	-	2	ID=Mmel_00013675-RA:cds;Parent=Mmel_00013675-RA;
Scv2yLs_13217	maker	CDS	40065	40273	.	-	0	ID=Mmel_00013675-RA:cds;Parent=Mmel_00013675-RA;
Scv2yLs_13217	maker	CDS	38398	38629	.	-	1	ID=Mmel_00013675-RA:cds;Parent=Mmel_00013675-RA;
Scv2yLs_13217	maker	CDS	37865	38010	.	-	0	ID=Mmel_00013675-RA:cds;Parent=Mmel_00013675-RA;
Scv2yLs_13217	maker	CDS	37599	37740	.	-	1	ID=Mmel_00013675-RA:cds;Parent=Mmel_00013675-RA;
Scv2yLs_13217	maker	CDS	36773	36844	.	-	0	ID=Mmel_00013675-RA:cds;Parent=Mmel_00013675-RA;
Scv2yLs_13217	maker	CDS	35867	35942	.	-	0	ID=Mmel_00013675-RA:cds;Parent=Mmel_00013675-RA;
Scv2yLs_13217	maker	CDS	34945	35144	.	-	2	ID=Mmel_00013675-RA:cds;Parent=Mmel_00013675-RA;
Scv2yLs_13217	maker	CDS	34231	34304	.	-	0	ID=Mmel_00013675-RA:cds;Parent=Mmel_00013675-RA;
Scv2yLs_13217	maker	CDS	31858	32068	.	-	1	ID=Mmel_00013675-RA:cds;Parent=Mmel_00013675-RA;
Scv2yLs_13217	maker	CDS	30599	30661	.	-	0	ID=Mmel_00013675-RA:cds;Parent=Mmel_00013675-RA;
Scv2yLs_13217	maker	CDS	29006	29155	.	-	0	ID=Mmel_00013675-RA:cds;Parent=Mmel_00013675-RA;
Scv2yLs_13217	maker	CDS	28836	28883	.	-	0	ID=Mmel_00013675-RA:cds;Parent=Mmel_00013675-RA;
Scv2yLs_13217	maker	CDS	28342	28531	.	-	0	ID=Mmel_00013675-RA:cds;Parent=Mmel_00013675-RA;
Scv2yLs_13217	maker	CDS	27211	27299	.	-	2	ID=Mmel_00013675-RA:cds;Parent=Mmel_00013675-RA;
Scv2yLs_13217	maker	CDS	26214	26299	.	-	0	ID=Mmel_00013675-RA:cds;Parent=Mmel_00013675-RA;
Scv2yLs_13217	maker	CDS	25824	25878	.	-	1	ID=Mmel_00013675-RA:cds;Parent=Mmel_00013675-RA;
Scv2yLs_13217	maker	CDS	24624	24719	.	-	0	ID=Mmel_00013675-RA:cds;Parent=Mmel_00013675-RA;
Scv2yLs_13217	maker	gene	6568	9997	.	-	.	ID=Mmel_00013674;Name=Mmel_00013674;Alias=augustus_masked-Scv2yLs_13217-processed-gene-0.9;Note=Similar to MOB3A: MOB kinase activator 3A (Homo sapiens OX%3D9606);Dbxref=InterPro:IPR005301,PFAM:PF03637;
Scv2yLs_13217	maker	mRNA	6568	9997	.	-	.	ID=Mmel_00013674-RA;Parent=Mmel_00013674;Name=Mmel_00013674-RA;Alias=augustus_masked-Scv2yLs_13217-processed-gene-0.9-mRNA-1;_AED=0.45;_QI=0|0|0|0.66|1|1|3|0|216;_eAED=0.45;Note=Similar to MOB3A: MOB kinase activator 3A (Homo sapiens OX%3D9606);Dbxref=InterPro:IPR005301,PFAM:PF03637;
Scv2yLs_13217	maker	exon	9580	9997	.	-	.	ID=Mmel_00013674-RA:exon:1906;Parent=Mmel_00013674-RA;
Scv2yLs_13217	maker	exon	7759	7961	.	-	.	ID=Mmel_00013674-RA:exon:1905;Parent=Mmel_00013674-RA;
Scv2yLs_13217	maker	exon	6568	6597	.	-	.	ID=Mmel_00013674-RA:exon:1904;Parent=Mmel_00013674-RA;
Scv2yLs_13217	maker	CDS	9580	9997	.	-	0	ID=Mmel_00013674-RA:cds;Parent=Mmel_00013674-RA;
Scv2yLs_13217	maker	CDS	7759	7961	.	-	2	ID=Mmel_00013674-RA:cds;Parent=Mmel_00013674-RA;
Scv2yLs_13217	maker	CDS	6568	6597	.	-	0	ID=Mmel_00013674-RA:cds;Parent=Mmel_00013674-RA;
Scv2yLs_365	maker	gene	18200	20724	.	+	.	ID=Mmel_00014333;Name=Mmel_00014333;Alias=maker-Scv2yLs_365-snap-gene-0.8;Note=Similar to CFAP70: Cilia- and flagella-associated protein 70 (Macaca fascicularis OX%3D9541);
Scv2yLs_365	maker	mRNA	18200	20724	.	+	.	ID=Mmel_00014333-RA;Parent=Mmel_00014333;Name=Mmel_00014333-RA;Alias=maker-Scv2yLs_365-snap-gene-0.8-mRNA-1;_AED=0.25;_QI=0|0|0|0.8|1|0.8|5|0|188;_eAED=0.25;Note=Similar to CFAP70: Cilia- and flagella-associated protein 70 (Macaca fascicularis OX%3D9541);
Scv2yLs_365	maker	exon	18200	18208	.	+	.	ID=Mmel_00014333-RA:exon:1033;Parent=Mmel_00014333-RA;
Scv2yLs_365	maker	exon	18286	18477	.	+	.	ID=Mmel_00014333-RA:exon:1034;Parent=Mmel_00014333-RA;
Scv2yLs_365	maker	exon	19069	19200	.	+	.	ID=Mmel_00014333-RA:exon:1035;Parent=Mmel_00014333-RA;
Scv2yLs_365	maker	exon	19991	20116	.	+	.	ID=Mmel_00014333-RA:exon:1036;Parent=Mmel_00014333-RA;
Scv2yLs_365	maker	exon	20620	20724	.	+	.	ID=Mmel_00014333-RA:exon:1037;Parent=Mmel_00014333-RA;
Scv2yLs_365	maker	CDS	18200	18208	.	+	0	ID=Mmel_00014333-RA:cds;Parent=Mmel_00014333-RA;
Scv2yLs_365	maker	CDS	18286	18477	.	+	0	ID=Mmel_00014333-RA:cds;Parent=Mmel_00014333-RA;
Scv2yLs_365	maker	CDS	19069	19200	.	+	0	ID=Mmel_00014333-RA:cds;Parent=Mmel_00014333-RA;
Scv2yLs_365	maker	CDS	19991	20116	.	+	0	ID=Mmel_00014333-RA:cds;Parent=Mmel_00014333-RA;
Scv2yLs_365	maker	CDS	20620	20724	.	+	0	ID=Mmel_00014333-RA:cds;Parent=Mmel_00014333-RA;
Scv2yLs_365	maker	gene	14049	16292	.	+	.	ID=Mmel_00014332;Name=Mmel_00014332;Alias=maker-Scv2yLs_365-snap-gene-0.9;Note=Protein of unknown function;
Scv2yLs_365	maker	mRNA	14049	16292	.	+	.	ID=Mmel_00014332-RA;Parent=Mmel_00014332;Name=Mmel_00014332-RA;Alias=maker-Scv2yLs_365-snap-gene-0.9-mRNA-1;_AED=0.63;_QI=0|0|0|0.6|1|1|5|0|210;_eAED=0.63;Note=Protein of unknown function;
Scv2yLs_365	maker	exon	14049	14053	.	+	.	ID=Mmel_00014332-RA:exon:1038;Parent=Mmel_00014332-RA;
Scv2yLs_365	maker	exon	14174	14297	.	+	.	ID=Mmel_00014332-RA:exon:1039;Parent=Mmel_00014332-RA;
Scv2yLs_365	maker	exon	14775	14855	.	+	.	ID=Mmel_00014332-RA:exon:1040;Parent=Mmel_00014332-RA;
Scv2yLs_365	maker	exon	15321	15659	.	+	.	ID=Mmel_00014332-RA:exon:1041;Parent=Mmel_00014332-RA;
Scv2yLs_365	maker	exon	16209	16292	.	+	.	ID=Mmel_00014332-RA:exon:1042;Parent=Mmel_00014332-RA;
Scv2yLs_365	maker	CDS	14049	14053	.	+	0	ID=Mmel_00014332-RA:cds;Parent=Mmel_00014332-RA;
Scv2yLs_365	maker	CDS	14174	14297	.	+	1	ID=Mmel_00014332-RA:cds;Parent=Mmel_00014332-RA;
Scv2yLs_365	maker	CDS	14775	14855	.	+	0	ID=Mmel_00014332-RA:cds;Parent=Mmel_00014332-RA;
Scv2yLs_365	maker	CDS	15321	15659	.	+	0	ID=Mmel_00014332-RA:cds;Parent=Mmel_00014332-RA;
Scv2yLs_365	maker	CDS	16209	16292	.	+	0	ID=Mmel_00014332-RA:cds;Parent=Mmel_00014332-RA;
Scv2yLs_365	maker	gene	11346	12930	.	+	.	ID=Mmel_00014331;Name=Mmel_00014331;Alias=snap_masked-Scv2yLs_365-processed-gene-0.1;Note=Protein of unknown function;
Scv2yLs_365	maker	mRNA	11346	12930	.	+	.	ID=Mmel_00014331-RA;Parent=Mmel_00014331;Name=Mmel_00014331-RA;Alias=snap_masked-Scv2yLs_365-processed-gene-0.1-mRNA-1;_AED=0.66;_QI=0|0|0|0.33|1|1|3|0|80;_eAED=0.66;Note=Protein of unknown function;
Scv2yLs_365	maker	exon	11346	11432	.	+	.	ID=Mmel_00014331-RA:exon:1043;Parent=Mmel_00014331-RA;
Scv2yLs_365	maker	exon	12474	12608	.	+	.	ID=Mmel_00014331-RA:exon:1044;Parent=Mmel_00014331-RA;
Scv2yLs_365	maker	exon	12910	12930	.	+	.	ID=Mmel_00014331-RA:exon:1045;Parent=Mmel_00014331-RA;
Scv2yLs_365	maker	CDS	11346	11432	.	+	0	ID=Mmel_00014331-RA:cds;Parent=Mmel_00014331-RA;
Scv2yLs_365	maker	CDS	12474	12608	.	+	0	ID=Mmel_00014331-RA:cds;Parent=Mmel_00014331-RA;
Scv2yLs_365	maker	CDS	12910	12930	.	+	0	ID=Mmel_00014331-RA:cds;Parent=Mmel_00014331-RA;
Scv2yLs_365	maker	gene	592	3266	.	-	.	ID=Mmel_00014330;Name=Mmel_00014330;Alias=maker-Scv2yLs_365-augustus-gene-0.14;Note=Similar to MSS51: Putative protein MSS51 homolog%2C mitochondrial (Homo sapiens OX%3D9606);Dbxref=InterPro:IPR002893,PFAM:PF01753;
Scv2yLs_365	maker	mRNA	592	3266	.	-	.	ID=Mmel_00014330-RA;Parent=Mmel_00014330;Name=Mmel_00014330-RA;Alias=maker-Scv2yLs_365-augustus-gene-0.14-mRNA-1;_AED=0.17;_QI=0|0|0|1|1|1|6|0|500;_eAED=0.17;Note=Similar to MSS51: Putative protein MSS51 homolog%2C mitochondrial (Homo sapiens OX%3D9606);Dbxref=InterPro:IPR002893,PFAM:PF01753;
Scv2yLs_365	maker	exon	2974	3266	.	-	.	ID=Mmel_00014330-RA:exon:1051;Parent=Mmel_00014330-RA;
Scv2yLs_365	maker	exon	2536	2691	.	-	.	ID=Mmel_00014330-RA:exon:1050;Parent=Mmel_00014330-RA;
Scv2yLs_365	maker	exon	2185	2309	.	-	.	ID=Mmel_00014330-RA:exon:1049;Parent=Mmel_00014330-RA;
Scv2yLs_365	maker	exon	1512	2075	.	-	.	ID=Mmel_00014330-RA:exon:1048;Parent=Mmel_00014330-RA;
Scv2yLs_365	maker	exon	939	1032	.	-	.	ID=Mmel_00014330-RA:exon:1047;Parent=Mmel_00014330-RA;
Scv2yLs_365	maker	exon	592	862	.	-	.	ID=Mmel_00014330-RA:exon:1046;Parent=Mmel_00014330-RA;
Scv2yLs_365	maker	CDS	2974	3266	.	-	0	ID=Mmel_00014330-RA:cds;Parent=Mmel_00014330-RA;
Scv2yLs_365	maker	CDS	2536	2691	.	-	1	ID=Mmel_00014330-RA:cds;Parent=Mmel_00014330-RA;
Scv2yLs_365	maker	CDS	2185	2309	.	-	1	ID=Mmel_00014330-RA:cds;Parent=Mmel_00014330-RA;
Scv2yLs_365	maker	CDS	1512	2075	.	-	2	ID=Mmel_00014330-RA:cds;Parent=Mmel_00014330-RA;
Scv2yLs_365	maker	CDS	939	1032	.	-	2	ID=Mmel_00014330-RA:cds;Parent=Mmel_00014330-RA;
Scv2yLs_365	maker	CDS	592	862	.	-	1	ID=Mmel_00014330-RA:cds;Parent=Mmel_00014330-RA;
Scv2yLs_6543	maker	gene	14978	20195	.	+	.	ID=Mmel_00013897;Name=Mmel_00013897;Alias=maker-Scv2yLs_6543-snap-gene-0.2;Note=Similar to DSTYK: Dual serine/threonine and tyrosine protein kinase (Gallus gallus OX%3D9031);Dbxref=InterPro:IPR000719,PFAM:PF00069;Ontology_term=GO:0004672,GO:0005524,GO:0006468;
Scv2yLs_6543	maker	mRNA	14978	20195	.	+	.	ID=Mmel_00013897-RA;Parent=Mmel_00013897;Name=Mmel_00013897-RA;Alias=maker-Scv2yLs_6543-snap-gene-0.2-mRNA-1;_AED=0.16;_QI=0|0|0|0.83|0.8|0.83|6|0|237;_eAED=0.16;Note=Similar to DSTYK: Dual serine/threonine and tyrosine protein kinase (Gallus gallus OX%3D9031);Dbxref=InterPro:IPR000719,PFAM:PF00069;Ontology_term=GO:0004672,GO:0005524,GO:0006468;
Scv2yLs_6543	maker	exon	14978	14981	.	+	.	ID=Mmel_00013897-RA:exon:3770;Parent=Mmel_00013897-RA;
Scv2yLs_6543	maker	exon	15644	15800	.	+	.	ID=Mmel_00013897-RA:exon:3771;Parent=Mmel_00013897-RA;
Scv2yLs_6543	maker	exon	16784	16916	.	+	.	ID=Mmel_00013897-RA:exon:3772;Parent=Mmel_00013897-RA;
Scv2yLs_6543	maker	exon	17926	18039	.	+	.	ID=Mmel_00013897-RA:exon:3773;Parent=Mmel_00013897-RA;
Scv2yLs_6543	maker	exon	19081	19195	.	+	.	ID=Mmel_00013897-RA:exon:3774;Parent=Mmel_00013897-RA;
Scv2yLs_6543	maker	exon	20008	20195	.	+	.	ID=Mmel_00013897-RA:exon:3775;Parent=Mmel_00013897-RA;
Scv2yLs_6543	maker	CDS	14978	14981	.	+	0	ID=Mmel_00013897-RA:cds;Parent=Mmel_00013897-RA;
Scv2yLs_6543	maker	CDS	15644	15800	.	+	2	ID=Mmel_00013897-RA:cds;Parent=Mmel_00013897-RA;
Scv2yLs_6543	maker	CDS	16784	16916	.	+	1	ID=Mmel_00013897-RA:cds;Parent=Mmel_00013897-RA;
Scv2yLs_6543	maker	CDS	17926	18039	.	+	0	ID=Mmel_00013897-RA:cds;Parent=Mmel_00013897-RA;
Scv2yLs_6543	maker	CDS	19081	19195	.	+	0	ID=Mmel_00013897-RA:cds;Parent=Mmel_00013897-RA;
Scv2yLs_6543	maker	CDS	20008	20195	.	+	2	ID=Mmel_00013897-RA:cds;Parent=Mmel_00013897-RA;
Scv2yLs_6543	maker	gene	28773	33001	.	-	.	ID=Mmel_00013899;Name=Mmel_00013899;Alias=snap_masked-Scv2yLs_6543-processed-gene-0.10;Note=Similar to DSTYK: Dual serine/threonine and tyrosine protein kinase (Gallus gallus OX%3D9031);
Scv2yLs_6543	maker	mRNA	28773	33001	.	-	.	ID=Mmel_00013899-RA;Parent=Mmel_00013899;Name=Mmel_00013899-RA;Alias=snap_masked-Scv2yLs_6543-processed-gene-0.10-mRNA-1;_AED=0.12;_QI=0|0|0|0.33|1|1|3|0|304;_eAED=0.12;Note=Similar to DSTYK: Dual serine/threonine and tyrosine protein kinase (Gallus gallus OX%3D9031);
Scv2yLs_6543	maker	exon	32994	33001	.	-	.	ID=Mmel_00013899-RA:exon:3778;Parent=Mmel_00013899-RA;
Scv2yLs_6543	maker	exon	31295	32056	.	-	.	ID=Mmel_00013899-RA:exon:3777;Parent=Mmel_00013899-RA;
Scv2yLs_6543	maker	exon	28773	28917	.	-	.	ID=Mmel_00013899-RA:exon:3776;Parent=Mmel_00013899-RA;
Scv2yLs_6543	maker	CDS	32994	33001	.	-	0	ID=Mmel_00013899-RA:cds;Parent=Mmel_00013899-RA;
Scv2yLs_6543	maker	CDS	31295	32056	.	-	1	ID=Mmel_00013899-RA:cds;Parent=Mmel_00013899-RA;
Scv2yLs_6543	maker	CDS	28773	28917	.	-	1	ID=Mmel_00013899-RA:cds;Parent=Mmel_00013899-RA;
Scv2yLs_6543	maker	gene	530	4328	.	-	.	ID=Mmel_00013896;Name=Mmel_00013896;Alias=maker-Scv2yLs_6543-snap-gene-0.4;Note=Similar to CNTN2: Contactin-2 (Gallus gallus OX%3D9031);Dbxref=InterPro:IPR003961,InterPro:IPR013098,PFAM:PF00041,PFAM:PF07679,PFAM:PF13927;Ontology_term=GO:0005515;
Scv2yLs_6543	maker	mRNA	530	4328	.	-	.	ID=Mmel_00013896-RA;Parent=Mmel_00013896;Name=Mmel_00013896-RA;Alias=maker-Scv2yLs_6543-snap-gene-0.4-mRNA-1;_AED=0.17;_QI=0|0|0|0.57|1|0.85|7|0|336;_eAED=0.17;Note=Similar to CNTN2: Contactin-2 (Gallus gallus OX%3D9031);Dbxref=InterPro:IPR003961,InterPro:IPR013098,PFAM:PF00041,PFAM:PF07679,PFAM:PF13927;Ontology_term=GO:0005515;
Scv2yLs_6543	maker	exon	4262	4328	.	-	.	ID=Mmel_00013896-RA:exon:3785;Parent=Mmel_00013896-RA;
Scv2yLs_6543	maker	exon	3240	3390	.	-	.	ID=Mmel_00013896-RA:exon:3784;Parent=Mmel_00013896-RA;
Scv2yLs_6543	maker	exon	2854	2981	.	-	.	ID=Mmel_00013896-RA:exon:3783;Parent=Mmel_00013896-RA;
Scv2yLs_6543	maker	exon	2368	2543	.	-	.	ID=Mmel_00013896-RA:exon:3782;Parent=Mmel_00013896-RA;
Scv2yLs_6543	maker	exon	1341	1461	.	-	.	ID=Mmel_00013896-RA:exon:3781;Parent=Mmel_00013896-RA;
Scv2yLs_6543	maker	exon	849	1007	.	-	.	ID=Mmel_00013896-RA:exon:3780;Parent=Mmel_00013896-RA;
Scv2yLs_6543	maker	exon	530	738	.	-	.	ID=Mmel_00013896-RA:exon:3779;Parent=Mmel_00013896-RA;
Scv2yLs_6543	maker	CDS	4262	4328	.	-	0	ID=Mmel_00013896-RA:cds;Parent=Mmel_00013896-RA;
Scv2yLs_6543	maker	CDS	3240	3390	.	-	2	ID=Mmel_00013896-RA:cds;Parent=Mmel_00013896-RA;
Scv2yLs_6543	maker	CDS	2854	2981	.	-	1	ID=Mmel_00013896-RA:cds;Parent=Mmel_00013896-RA;
Scv2yLs_6543	maker	CDS	2368	2543	.	-	2	ID=Mmel_00013896-RA:cds;Parent=Mmel_00013896-RA;
Scv2yLs_6543	maker	CDS	1341	1461	.	-	0	ID=Mmel_00013896-RA:cds;Parent=Mmel_00013896-RA;
Scv2yLs_6543	maker	CDS	849	1007	.	-	2	ID=Mmel_00013896-RA:cds;Parent=Mmel_00013896-RA;
Scv2yLs_6543	maker	CDS	530	738	.	-	2	ID=Mmel_00013896-RA:cds;Parent=Mmel_00013896-RA;
Scv2yLs_6543	maker	gene	21157	22638	.	-	.	ID=Mmel_00013898;Name=Mmel_00013898;Alias=augustus_masked-Scv2yLs_6543-processed-gene-0.14;Note=Similar to Tmem81: Transmembrane protein 81 (Mus musculus OX%3D10090);Dbxref=InterPro:IPR013151,PFAM:PF00047;
Scv2yLs_6543	maker	mRNA	21157	22638	.	-	.	ID=Mmel_00013898-RA;Parent=Mmel_00013898;Name=Mmel_00013898-RA;Alias=augustus_masked-Scv2yLs_6543-processed-gene-0.14-mRNA-1;_AED=0.27;_QI=0|-1|0|1|-1|1|1|0|493;_eAED=0.27;Note=Similar to Tmem81: Transmembrane protein 81 (Mus musculus OX%3D10090);Dbxref=InterPro:IPR013151,PFAM:PF00047;
Scv2yLs_6543	maker	exon	21157	22638	.	-	.	ID=Mmel_00013898-RA:exon:3786;Parent=Mmel_00013898-RA;
Scv2yLs_6543	maker	CDS	21157	22638	.	-	0	ID=Mmel_00013898-RA:cds;Parent=Mmel_00013898-RA;
Scv2yLs_7867	maker	gene	35041	35951	.	+	.	ID=Mmel_00012578;Name=Mmel_00012578;Alias=maker-Scv2yLs_7867-augustus-gene-0.24;Note=Similar to pxdn: Peroxidasin (Xenopus tropicalis OX%3D8364);Dbxref=InterPro:IPR013098,PFAM:PF07679;
Scv2yLs_7867	maker	mRNA	35041	35951	.	+	.	ID=Mmel_00012578-RA;Parent=Mmel_00012578;Name=Mmel_00012578-RA;Alias=maker-Scv2yLs_7867-augustus-gene-0.24-mRNA-1;_AED=0.12;_QI=0|0|0|0|0|0.5|2|0|102;_eAED=0.12;Note=Similar to pxdn: Peroxidasin (Xenopus tropicalis OX%3D8364);Dbxref=InterPro:IPR013098,PFAM:PF07679;
Scv2yLs_7867	maker	exon	35041	35151	.	+	.	ID=Mmel_00012578-RA:exon:4113;Parent=Mmel_00012578-RA;
Scv2yLs_7867	maker	exon	35754	35951	.	+	.	ID=Mmel_00012578-RA:exon:4114;Parent=Mmel_00012578-RA;
Scv2yLs_7867	maker	CDS	35041	35151	.	+	0	ID=Mmel_00012578-RA:cds;Parent=Mmel_00012578-RA;
Scv2yLs_7867	maker	CDS	35754	35951	.	+	0	ID=Mmel_00012578-RA:cds;Parent=Mmel_00012578-RA;
Scv2yLs_7867	maker	gene	38352	40014	.	+	.	ID=Mmel_00012579;Name=Mmel_00012579;Alias=maker-Scv2yLs_7867-snap-gene-0.1;Note=Similar to PXDN: Peroxidasin homolog (Homo sapiens OX%3D9606);Dbxref=InterPro:IPR019791,PFAM:PF03098;
Scv2yLs_7867	maker	mRNA	38352	40014	.	+	.	ID=Mmel_00012579-RA;Parent=Mmel_00012579;Name=Mmel_00012579-RA;Alias=maker-Scv2yLs_7867-snap-gene-0.1-mRNA-1;_AED=0.24;_QI=0|0|0|0|1|0|2|0|130;_eAED=0.24;Note=Similar to PXDN: Peroxidasin homolog (Homo sapiens OX%3D9606);Dbxref=InterPro:IPR019791,PFAM:PF03098;
Scv2yLs_7867	maker	exon	38352	38508	.	+	.	ID=Mmel_00012579-RA:exon:4115;Parent=Mmel_00012579-RA;
Scv2yLs_7867	maker	exon	39782	40014	.	+	.	ID=Mmel_00012579-RA:exon:4116;Parent=Mmel_00012579-RA;
Scv2yLs_7867	maker	CDS	38352	38508	.	+	0	ID=Mmel_00012579-RA:cds;Parent=Mmel_00012579-RA;
Scv2yLs_7867	maker	CDS	39782	40014	.	+	2	ID=Mmel_00012579-RA:cds;Parent=Mmel_00012579-RA;
Scv2yLs_7867	maker	gene	9583	10238	.	+	.	ID=Mmel_00012575;Name=Mmel_00012575;Alias=maker-Scv2yLs_7867-augustus-gene-0.23;Note=Similar to ppdpf-b: Pancreatic progenitor cell differentiation and proliferation factor B (Xenopus laevis OX%3D8355);Dbxref=InterPro:IPR026754,PFAM:PF15060;Ontology_term=GO:0007275,GO:0030154;
Scv2yLs_7867	maker	mRNA	9583	10238	.	+	.	ID=Mmel_00012575-RA;Parent=Mmel_00012575;Name=Mmel_00012575-RA;Alias=maker-Scv2yLs_7867-augustus-gene-0.23-mRNA-1;_AED=0.24;_QI=0|0|0|1|1|1|3|0|115;_eAED=0.24;Note=Similar to ppdpf-b: Pancreatic progenitor cell differentiation and proliferation factor B (Xenopus laevis OX%3D8355);Dbxref=InterPro:IPR026754,PFAM:PF15060;Ontology_term=GO:0007275,GO:0030154;
Scv2yLs_7867	maker	exon	9583	9688	.	+	.	ID=Mmel_00012575-RA:exon:4117;Parent=Mmel_00012575-RA;
Scv2yLs_7867	maker	exon	9821	9917	.	+	.	ID=Mmel_00012575-RA:exon:4118;Parent=Mmel_00012575-RA;
Scv2yLs_7867	maker	exon	10094	10238	.	+	.	ID=Mmel_00012575-RA:exon:4119;Parent=Mmel_00012575-RA;
Scv2yLs_7867	maker	CDS	9583	9688	.	+	0	ID=Mmel_00012575-RA:cds;Parent=Mmel_00012575-RA;
Scv2yLs_7867	maker	CDS	9821	9917	.	+	2	ID=Mmel_00012575-RA:cds;Parent=Mmel_00012575-RA;
Scv2yLs_7867	maker	CDS	10094	10238	.	+	1	ID=Mmel_00012575-RA:cds;Parent=Mmel_00012575-RA;
Scv2yLs_7867	maker	gene	28193	32199	.	-	.	ID=Mmel_00012577;Name=Mmel_00012577;Alias=maker-Scv2yLs_7867-augustus-gene-0.27;Note=Similar to Pxdn: Peroxidasin homolog (Mus musculus OX%3D10090);Dbxref=InterPro:IPR019791,PFAM:PF03098;
Scv2yLs_7867	maker	mRNA	28193	32199	.	-	.	ID=Mmel_00012577-RA;Parent=Mmel_00012577;Name=Mmel_00012577-RA;Alias=maker-Scv2yLs_7867-augustus-gene-0.27-mRNA-1;_AED=0.06;_QI=0|0|0|0|0.83|1|7|0|330;_eAED=0.06;Note=Similar to Pxdn: Peroxidasin homolog (Mus musculus OX%3D10090);Dbxref=InterPro:IPR019791,PFAM:PF03098;
Scv2yLs_7867	maker	exon	32144	32199	.	-	.	ID=Mmel_00012577-RA:exon:4126;Parent=Mmel_00012577-RA;
Scv2yLs_7867	maker	exon	31363	31650	.	-	.	ID=Mmel_00012577-RA:exon:4125;Parent=Mmel_00012577-RA;
Scv2yLs_7867	maker	exon	30764	30898	.	-	.	ID=Mmel_00012577-RA:exon:4124;Parent=Mmel_00012577-RA;
Scv2yLs_7867	maker	exon	29986	30194	.	-	.	ID=Mmel_00012577-RA:exon:4123;Parent=Mmel_00012577-RA;
Scv2yLs_7867	maker	exon	29063	29177	.	-	.	ID=Mmel_00012577-RA:exon:4122;Parent=Mmel_00012577-RA;
Scv2yLs_7867	maker	exon	28646	28739	.	-	.	ID=Mmel_00012577-RA:exon:4121;Parent=Mmel_00012577-RA;
Scv2yLs_7867	maker	exon	28193	28288	.	-	.	ID=Mmel_00012577-RA:exon:4120;Parent=Mmel_00012577-RA;
Scv2yLs_7867	maker	CDS	32144	32199	.	-	0	ID=Mmel_00012577-RA:cds;Parent=Mmel_00012577-RA;
Scv2yLs_7867	maker	CDS	31363	31650	.	-	1	ID=Mmel_00012577-RA:cds;Parent=Mmel_00012577-RA;
Scv2yLs_7867	maker	CDS	30764	30898	.	-	1	ID=Mmel_00012577-RA:cds;Parent=Mmel_00012577-RA;
Scv2yLs_7867	maker	CDS	29986	30194	.	-	1	ID=Mmel_00012577-RA:cds;Parent=Mmel_00012577-RA;
Scv2yLs_7867	maker	CDS	29063	29177	.	-	2	ID=Mmel_00012577-RA:cds;Parent=Mmel_00012577-RA;
Scv2yLs_7867	maker	CDS	28646	28739	.	-	1	ID=Mmel_00012577-RA:cds;Parent=Mmel_00012577-RA;
Scv2yLs_7867	maker	CDS	28193	28288	.	-	0	ID=Mmel_00012577-RA:cds;Parent=Mmel_00012577-RA;
Scv2yLs_7867	maker	gene	15713	23339	.	-	.	ID=Mmel_00012576;Name=Mmel_00012576;Alias=maker-Scv2yLs_7867-augustus-gene-0.26;Note=Similar to Srms: Tyrosine-protein kinase Srms (Mus musculus OX%3D10090);Dbxref=InterPro:IPR000980,InterPro:IPR001245,InterPro:IPR001452,PFAM:PF00017,PFAM:PF07714,PFAM:PF14604;Ontology_term=GO:0004672,GO:0005515,GO:0006468;
Scv2yLs_7867	maker	mRNA	15713	23339	.	-	.	ID=Mmel_00012576-RA;Parent=Mmel_00012576;Name=Mmel_00012576-RA;Alias=maker-Scv2yLs_7867-augustus-gene-0.26-mRNA-1;_AED=0.18;_QI=0|0|0|1|1|1|8|0|491;_eAED=0.18;Note=Similar to Srms: Tyrosine-protein kinase Srms (Mus musculus OX%3D10090);Dbxref=InterPro:IPR000980,InterPro:IPR001245,InterPro:IPR001452,PFAM:PF00017,PFAM:PF07714,PFAM:PF14604;Ontology_term=GO:0004672,GO:0005515,GO:0006468;
Scv2yLs_7867	maker	exon	22984	23339	.	-	.	ID=Mmel_00012576-RA:exon:4134;Parent=Mmel_00012576-RA;
Scv2yLs_7867	maker	exon	20484	20605	.	-	.	ID=Mmel_00012576-RA:exon:4133;Parent=Mmel_00012576-RA;
Scv2yLs_7867	maker	exon	19465	19631	.	-	.	ID=Mmel_00012576-RA:exon:4132;Parent=Mmel_00012576-RA;
Scv2yLs_7867	maker	exon	18474	18612	.	-	.	ID=Mmel_00012576-RA:exon:4131;Parent=Mmel_00012576-RA;
Scv2yLs_7867	maker	exon	17555	17713	.	-	.	ID=Mmel_00012576-RA:exon:4130;Parent=Mmel_00012576-RA;
Scv2yLs_7867	maker	exon	16512	16693	.	-	.	ID=Mmel_00012576-RA:exon:4129;Parent=Mmel_00012576-RA;
Scv2yLs_7867	maker	exon	16217	16373	.	-	.	ID=Mmel_00012576-RA:exon:4128;Parent=Mmel_00012576-RA;
Scv2yLs_7867	maker	exon	15713	15906	.	-	.	ID=Mmel_00012576-RA:exon:4127;Parent=Mmel_00012576-RA;
Scv2yLs_7867	maker	CDS	22984	23339	.	-	0	ID=Mmel_00012576-RA:cds;Parent=Mmel_00012576-RA;
Scv2yLs_7867	maker	CDS	20484	20605	.	-	1	ID=Mmel_00012576-RA:cds;Parent=Mmel_00012576-RA;
Scv2yLs_7867	maker	CDS	19465	19631	.	-	2	ID=Mmel_00012576-RA:cds;Parent=Mmel_00012576-RA;
Scv2yLs_7867	maker	CDS	18474	18612	.	-	0	ID=Mmel_00012576-RA:cds;Parent=Mmel_00012576-RA;
Scv2yLs_7867	maker	CDS	17555	17713	.	-	2	ID=Mmel_00012576-RA:cds;Parent=Mmel_00012576-RA;
Scv2yLs_7867	maker	CDS	16512	16693	.	-	2	ID=Mmel_00012576-RA:cds;Parent=Mmel_00012576-RA;
Scv2yLs_7867	maker	CDS	16217	16373	.	-	0	ID=Mmel_00012576-RA:cds;Parent=Mmel_00012576-RA;
Scv2yLs_7867	maker	CDS	15713	15906	.	-	2	ID=Mmel_00012576-RA:cds;Parent=Mmel_00012576-RA;
Scv2yLs_7867	maker	gene	71840	79414	.	-	.	ID=Mmel_00012580;Name=Mmel_00012580;Alias=maker-Scv2yLs_7867-snap-gene-0.4;Note=Similar to PCMTD2: Protein-L-isoaspartate O-methyltransferase domain-containing protein 2 (Pongo abelii OX%3D9601);Dbxref=PFAM:PF01135;
Scv2yLs_7867	maker	mRNA	71840	79414	.	-	.	ID=Mmel_00012580-RA;Parent=Mmel_00012580;Name=Mmel_00012580-RA;Alias=maker-Scv2yLs_7867-snap-gene-0.4-mRNA-1;_AED=0.28;_QI=0|0|0|0.83|1|1|6|0|371;_eAED=0.28;Note=Similar to PCMTD2: Protein-L-isoaspartate O-methyltransferase domain-containing protein 2 (Pongo abelii OX%3D9601);Dbxref=PFAM:PF01135;
Scv2yLs_7867	maker	exon	79410	79414	.	-	.	ID=Mmel_00012580-RA:exon:4140;Parent=Mmel_00012580-RA;
Scv2yLs_7867	maker	exon	77770	78098	.	-	.	ID=Mmel_00012580-RA:exon:4139;Parent=Mmel_00012580-RA;
Scv2yLs_7867	maker	exon	76623	76725	.	-	.	ID=Mmel_00012580-RA:exon:4138;Parent=Mmel_00012580-RA;
Scv2yLs_7867	maker	exon	74698	74869	.	-	.	ID=Mmel_00012580-RA:exon:4137;Parent=Mmel_00012580-RA;
Scv2yLs_7867	maker	exon	73747	73870	.	-	.	ID=Mmel_00012580-RA:exon:4136;Parent=Mmel_00012580-RA;
Scv2yLs_7867	maker	exon	71840	72219	.	-	.	ID=Mmel_00012580-RA:exon:4135;Parent=Mmel_00012580-RA;
Scv2yLs_7867	maker	CDS	79410	79414	.	-	0	ID=Mmel_00012580-RA:cds;Parent=Mmel_00012580-RA;
Scv2yLs_7867	maker	CDS	77770	78098	.	-	1	ID=Mmel_00012580-RA:cds;Parent=Mmel_00012580-RA;
Scv2yLs_7867	maker	CDS	76623	76725	.	-	2	ID=Mmel_00012580-RA:cds;Parent=Mmel_00012580-RA;
Scv2yLs_7867	maker	CDS	74698	74869	.	-	1	ID=Mmel_00012580-RA:cds;Parent=Mmel_00012580-RA;
Scv2yLs_7867	maker	CDS	73747	73870	.	-	0	ID=Mmel_00012580-RA:cds;Parent=Mmel_00012580-RA;
Scv2yLs_7867	maker	CDS	71840	72219	.	-	2	ID=Mmel_00012580-RA:cds;Parent=Mmel_00012580-RA;
Scv2yLs_7867	maker	gene	214506	217791	.	-	.	ID=Mmel_00012584;Name=Mmel_00012584;Alias=maker-Scv2yLs_7867-augustus-gene-1.25;Note=Protein of unknown function;Dbxref=InterPro:IPR018379,PFAM:PF10523;
Scv2yLs_7867	maker	mRNA	214506	217791	.	-	.	ID=Mmel_00012584-RA;Parent=Mmel_00012584;Name=Mmel_00012584-RA;Alias=maker-Scv2yLs_7867-augustus-gene-1.25-mRNA-1;_AED=0.16;_QI=0|0|0|0.6|0.75|1|5|0|281;_eAED=0.16;Note=Protein of unknown function;Dbxref=InterPro:IPR018379,PFAM:PF10523;
Scv2yLs_7867	maker	exon	217617	217791	.	-	.	ID=Mmel_00012584-RA:exon:4145;Parent=Mmel_00012584-RA;
Scv2yLs_7867	maker	exon	217458	217517	.	-	.	ID=Mmel_00012584-RA:exon:4144;Parent=Mmel_00012584-RA;
Scv2yLs_7867	maker	exon	216180	216255	.	-	.	ID=Mmel_00012584-RA:exon:4143;Parent=Mmel_00012584-RA;
Scv2yLs_7867	maker	exon	215667	215753	.	-	.	ID=Mmel_00012584-RA:exon:4142;Parent=Mmel_00012584-RA;
Scv2yLs_7867	maker	exon	214506	214953	.	-	.	ID=Mmel_00012584-RA:exon:4141;Parent=Mmel_00012584-RA;
Scv2yLs_7867	maker	CDS	217617	217791	.	-	0	ID=Mmel_00012584-RA:cds;Parent=Mmel_00012584-RA;
Scv2yLs_7867	maker	CDS	217458	217517	.	-	2	ID=Mmel_00012584-RA:cds;Parent=Mmel_00012584-RA;
Scv2yLs_7867	maker	CDS	216180	216255	.	-	2	ID=Mmel_00012584-RA:cds;Parent=Mmel_00012584-RA;
Scv2yLs_7867	maker	CDS	215667	215753	.	-	1	ID=Mmel_00012584-RA:cds;Parent=Mmel_00012584-RA;
Scv2yLs_7867	maker	CDS	214506	214953	.	-	1	ID=Mmel_00012584-RA:cds;Parent=Mmel_00012584-RA;
Scv2yLs_7867	maker	gene	94925	115246	.	-	.	ID=Mmel_00012581;Name=Mmel_00012581;Alias=augustus_masked-Scv2yLs_7867-processed-gene-1.18;Note=Similar to Myt1: Myelin transcription factor 1 (Mus musculus OX%3D10090);Dbxref=InterPro:IPR002515,InterPro:IPR013681,PFAM:PF01530,PFAM:PF08474;Ontology_term=GO:0003700,GO:0005634,GO:0006355,GO:0008270;
Scv2yLs_7867	maker	mRNA	94925	115246	.	-	.	ID=Mmel_00012581-RA;Parent=Mmel_00012581;Name=Mmel_00012581-RA;Alias=augustus_masked-Scv2yLs_7867-processed-gene-1.18-mRNA-1;_AED=0.29;_QI=0|0|0|1|1|1|11|0|494;_eAED=0.32;Note=Similar to Myt1: Myelin transcription factor 1 (Mus musculus OX%3D10090);Dbxref=InterPro:IPR002515,InterPro:IPR013681,PFAM:PF01530,PFAM:PF08474;Ontology_term=GO:0003700,GO:0005634,GO:0006355,GO:0008270;
Scv2yLs_7867	maker	exon	115036	115246	.	-	.	ID=Mmel_00012581-RA:exon:4156;Parent=Mmel_00012581-RA;
Scv2yLs_7867	maker	exon	112312	112517	.	-	.	ID=Mmel_00012581-RA:exon:4155;Parent=Mmel_00012581-RA;
Scv2yLs_7867	maker	exon	110412	110566	.	-	.	ID=Mmel_00012581-RA:exon:4154;Parent=Mmel_00012581-RA;
Scv2yLs_7867	maker	exon	108445	108507	.	-	.	ID=Mmel_00012581-RA:exon:4153;Parent=Mmel_00012581-RA;
Scv2yLs_7867	maker	exon	103686	103748	.	-	.	ID=Mmel_00012581-RA:exon:4152;Parent=Mmel_00012581-RA;
Scv2yLs_7867	maker	exon	103014	103097	.	-	.	ID=Mmel_00012581-RA:exon:4151;Parent=Mmel_00012581-RA;
Scv2yLs_7867	maker	exon	98713	98934	.	-	.	ID=Mmel_00012581-RA:exon:4150;Parent=Mmel_00012581-RA;
Scv2yLs_7867	maker	exon	97885	97976	.	-	.	ID=Mmel_00012581-RA:exon:4149;Parent=Mmel_00012581-RA;
Scv2yLs_7867	maker	exon	96912	97015	.	-	.	ID=Mmel_00012581-RA:exon:4148;Parent=Mmel_00012581-RA;
Scv2yLs_7867	maker	exon	96669	96812	.	-	.	ID=Mmel_00012581-RA:exon:4147;Parent=Mmel_00012581-RA;
Scv2yLs_7867	maker	exon	94925	95065	.	-	.	ID=Mmel_00012581-RA:exon:4146;Parent=Mmel_00012581-RA;
Scv2yLs_7867	maker	CDS	115036	115246	.	-	0	ID=Mmel_00012581-RA:cds;Parent=Mmel_00012581-RA;
Scv2yLs_7867	maker	CDS	112312	112517	.	-	2	ID=Mmel_00012581-RA:cds;Parent=Mmel_00012581-RA;
Scv2yLs_7867	maker	CDS	110412	110566	.	-	0	ID=Mmel_00012581-RA:cds;Parent=Mmel_00012581-RA;
Scv2yLs_7867	maker	CDS	108445	108507	.	-	1	ID=Mmel_00012581-RA:cds;Parent=Mmel_00012581-RA;
Scv2yLs_7867	maker	CDS	103686	103748	.	-	1	ID=Mmel_00012581-RA:cds;Parent=Mmel_00012581-RA;
Scv2yLs_7867	maker	CDS	103014	103097	.	-	1	ID=Mmel_00012581-RA:cds;Parent=Mmel_00012581-RA;
Scv2yLs_7867	maker	CDS	98713	98934	.	-	1	ID=Mmel_00012581-RA:cds;Parent=Mmel_00012581-RA;
Scv2yLs_7867	maker	CDS	97885	97976	.	-	1	ID=Mmel_00012581-RA:cds;Parent=Mmel_00012581-RA;
Scv2yLs_7867	maker	CDS	96912	97015	.	-	2	ID=Mmel_00012581-RA:cds;Parent=Mmel_00012581-RA;
Scv2yLs_7867	maker	CDS	96669	96812	.	-	0	ID=Mmel_00012581-RA:cds;Parent=Mmel_00012581-RA;
Scv2yLs_7867	maker	CDS	94925	95065	.	-	0	ID=Mmel_00012581-RA:cds;Parent=Mmel_00012581-RA;
Scv2yLs_7867	maker	gene	116492	120527	.	-	.	ID=Mmel_00012582;Name=Mmel_00012582;Alias=maker-Scv2yLs_7867-snap-gene-1.2;Note=Similar to myt1: Myelin transcription factor 1 (Xenopus laevis OX%3D8355);Dbxref=InterPro:IPR002515,PFAM:PF01530;Ontology_term=GO:0003700,GO:0005634,GO:0006355,GO:0008270;
Scv2yLs_7867	maker	mRNA	116492	120527	.	-	.	ID=Mmel_00012582-RA;Parent=Mmel_00012582;Name=Mmel_00012582-RA;Alias=maker-Scv2yLs_7867-snap-gene-1.2-mRNA-1;_AED=0.38;_QI=0|0|0|0.6|0.5|0.4|5|0|380;_eAED=0.38;Note=Similar to myt1: Myelin transcription factor 1 (Xenopus laevis OX%3D8355);Dbxref=InterPro:IPR002515,PFAM:PF01530;Ontology_term=GO:0003700,GO:0005634,GO:0006355,GO:0008270;
Scv2yLs_7867	maker	exon	120524	120527	.	-	.	ID=Mmel_00012582-RA:exon:4161;Parent=Mmel_00012582-RA;
Scv2yLs_7867	maker	exon	119467	120339	.	-	.	ID=Mmel_00012582-RA:exon:4160;Parent=Mmel_00012582-RA;
Scv2yLs_7867	maker	exon	118699	118833	.	-	.	ID=Mmel_00012582-RA:exon:4159;Parent=Mmel_00012582-RA;
Scv2yLs_7867	maker	exon	117303	117359	.	-	.	ID=Mmel_00012582-RA:exon:4158;Parent=Mmel_00012582-RA;
Scv2yLs_7867	maker	exon	116492	116565	.	-	.	ID=Mmel_00012582-RA:exon:4157;Parent=Mmel_00012582-RA;
Scv2yLs_7867	maker	CDS	120524	120527	.	-	0	ID=Mmel_00012582-RA:cds;Parent=Mmel_00012582-RA;
Scv2yLs_7867	maker	CDS	119467	120339	.	-	2	ID=Mmel_00012582-RA:cds;Parent=Mmel_00012582-RA;
Scv2yLs_7867	maker	CDS	118699	118833	.	-	2	ID=Mmel_00012582-RA:cds;Parent=Mmel_00012582-RA;
Scv2yLs_7867	maker	CDS	117303	117359	.	-	2	ID=Mmel_00012582-RA:cds;Parent=Mmel_00012582-RA;
Scv2yLs_7867	maker	CDS	116492	116565	.	-	2	ID=Mmel_00012582-RA:cds;Parent=Mmel_00012582-RA;
Scv2yLs_7867	maker	gene	121056	122348	.	-	.	ID=Mmel_00012583;Name=Mmel_00012583;Alias=maker-Scv2yLs_7867-snap-gene-1.1;Note=Similar to Myt1: Myelin transcription factor 1 (Mus musculus OX%3D10090);Dbxref=InterPro:IPR002515,PFAM:PF01530;Ontology_term=GO:0003700,GO:0005634,GO:0006355,GO:0008270;
Scv2yLs_7867	maker	mRNA	121056	122348	.	-	.	ID=Mmel_00012583-RA;Parent=Mmel_00012583;Name=Mmel_00012583-RA;Alias=maker-Scv2yLs_7867-snap-gene-1.1-mRNA-1;_AED=0.57;_QI=0|0|0|0.66|0.5|0.66|3|0|131;_eAED=0.57;Note=Similar to Myt1: Myelin transcription factor 1 (Mus musculus OX%3D10090);Dbxref=InterPro:IPR002515,PFAM:PF01530;Ontology_term=GO:0003700,GO:0005634,GO:0006355,GO:0008270;
Scv2yLs_7867	maker	exon	122344	122348	.	-	.	ID=Mmel_00012583-RA:exon:4164;Parent=Mmel_00012583-RA;
Scv2yLs_7867	maker	exon	122064	122126	.	-	.	ID=Mmel_00012583-RA:exon:4163;Parent=Mmel_00012583-RA;
Scv2yLs_7867	maker	exon	121056	121383	.	-	.	ID=Mmel_00012583-RA:exon:4162;Parent=Mmel_00012583-RA;
Scv2yLs_7867	maker	CDS	122344	122348	.	-	0	ID=Mmel_00012583-RA:cds;Parent=Mmel_00012583-RA;
Scv2yLs_7867	maker	CDS	122064	122126	.	-	1	ID=Mmel_00012583-RA:cds;Parent=Mmel_00012583-RA;
Scv2yLs_7867	maker	CDS	121056	121383	.	-	1	ID=Mmel_00012583-RA:cds;Parent=Mmel_00012583-RA;
Scv2yLs_4148	maker	gene	184518	202229	.	+	.	ID=Mmel_00010646;Name=Mmel_00010646;Alias=augustus_masked-Scv2yLs_4148-processed-gene-2.17;Note=Similar to GUF1: Translation factor GUF1%2C mitochondrial (Bos taurus OX%3D9913);Dbxref=InterPro:IPR000640,InterPro:IPR000795,InterPro:IPR013842,PFAM:PF00009,PFAM:PF00679,PFAM:PF06421;Ontology_term=GO:0003924,GO:0005525;
Scv2yLs_4148	maker	mRNA	184518	202229	.	+	.	ID=Mmel_00010646-RA;Parent=Mmel_00010646;Name=Mmel_00010646-RA;Alias=augustus_masked-Scv2yLs_4148-processed-gene-2.17-mRNA-1;_AED=0.40;_QI=0|0.08|0.07|1|1|1|13|423|479;_eAED=0.40;Note=Similar to GUF1: Translation factor GUF1%2C mitochondrial (Bos taurus OX%3D9913);Dbxref=InterPro:IPR000640,InterPro:IPR000795,InterPro:IPR013842,PFAM:PF00009,PFAM:PF00679,PFAM:PF06421;Ontology_term=GO:0003924,GO:0005525;
Scv2yLs_4148	maker	exon	184518	184617	.	+	.	ID=Mmel_00010646-RA:exon:3497;Parent=Mmel_00010646-RA;
Scv2yLs_4148	maker	exon	185525	185673	.	+	.	ID=Mmel_00010646-RA:exon:3498;Parent=Mmel_00010646-RA;
Scv2yLs_4148	maker	exon	186296	186373	.	+	.	ID=Mmel_00010646-RA:exon:3499;Parent=Mmel_00010646-RA;
Scv2yLs_4148	maker	exon	187204	187287	.	+	.	ID=Mmel_00010646-RA:exon:3500;Parent=Mmel_00010646-RA;
Scv2yLs_4148	maker	exon	187711	187775	.	+	.	ID=Mmel_00010646-RA:exon:3501;Parent=Mmel_00010646-RA;
Scv2yLs_4148	maker	exon	189577	189780	.	+	.	ID=Mmel_00010646-RA:exon:3502;Parent=Mmel_00010646-RA;
Scv2yLs_4148	maker	exon	193038	193170	.	+	.	ID=Mmel_00010646-RA:exon:3503;Parent=Mmel_00010646-RA;
Scv2yLs_4148	maker	exon	194498	194641	.	+	.	ID=Mmel_00010646-RA:exon:3504;Parent=Mmel_00010646-RA;
Scv2yLs_4148	maker	exon	195570	195703	.	+	.	ID=Mmel_00010646-RA:exon:3505;Parent=Mmel_00010646-RA;
Scv2yLs_4148	maker	exon	197552	197653	.	+	.	ID=Mmel_00010646-RA:exon:3506;Parent=Mmel_00010646-RA;
Scv2yLs_4148	maker	exon	199639	199758	.	+	.	ID=Mmel_00010646-RA:exon:3507;Parent=Mmel_00010646-RA;
Scv2yLs_4148	maker	exon	200654	200694	.	+	.	ID=Mmel_00010646-RA:exon:3508;Parent=Mmel_00010646-RA;
Scv2yLs_4148	maker	exon	201721	202229	.	+	.	ID=Mmel_00010646-RA:exon:3509;Parent=Mmel_00010646-RA;
Scv2yLs_4148	maker	CDS	184518	184617	.	+	0	ID=Mmel_00010646-RA:cds;Parent=Mmel_00010646-RA;
Scv2yLs_4148	maker	CDS	185525	185673	.	+	2	ID=Mmel_00010646-RA:cds;Parent=Mmel_00010646-RA;
Scv2yLs_4148	maker	CDS	186296	186373	.	+	0	ID=Mmel_00010646-RA:cds;Parent=Mmel_00010646-RA;
Scv2yLs_4148	maker	CDS	187204	187287	.	+	0	ID=Mmel_00010646-RA:cds;Parent=Mmel_00010646-RA;
Scv2yLs_4148	maker	CDS	187711	187775	.	+	0	ID=Mmel_00010646-RA:cds;Parent=Mmel_00010646-RA;
Scv2yLs_4148	maker	CDS	189577	189780	.	+	1	ID=Mmel_00010646-RA:cds;Parent=Mmel_00010646-RA;
Scv2yLs_4148	maker	CDS	193038	193170	.	+	1	ID=Mmel_00010646-RA:cds;Parent=Mmel_00010646-RA;
Scv2yLs_4148	maker	CDS	194498	194641	.	+	0	ID=Mmel_00010646-RA:cds;Parent=Mmel_00010646-RA;
Scv2yLs_4148	maker	CDS	195570	195703	.	+	0	ID=Mmel_00010646-RA:cds;Parent=Mmel_00010646-RA;
Scv2yLs_4148	maker	CDS	197552	197653	.	+	1	ID=Mmel_00010646-RA:cds;Parent=Mmel_00010646-RA;
Scv2yLs_4148	maker	CDS	199639	199758	.	+	1	ID=Mmel_00010646-RA:cds;Parent=Mmel_00010646-RA;
Scv2yLs_4148	maker	CDS	200654	200694	.	+	1	ID=Mmel_00010646-RA:cds;Parent=Mmel_00010646-RA;
Scv2yLs_4148	maker	CDS	201721	201806	.	+	2	ID=Mmel_00010646-RA:cds;Parent=Mmel_00010646-RA;
Scv2yLs_4148	maker	three_prime_UTR	201807	202229	.	+	.	ID=Mmel_00010646-RA:three_prime_utr;Parent=Mmel_00010646-RA;
Scv2yLs_4148	maker	gene	22529	23737	.	-	.	ID=Mmel_00010643;Name=Mmel_00010643;Alias=augustus_masked-Scv2yLs_4148-processed-gene-2.16;Note=Similar to KCTD8: BTB/POZ domain-containing protein KCTD8 (Homo sapiens OX%3D9606);
Scv2yLs_4148	maker	mRNA	22529	23737	.	-	.	ID=Mmel_00010643-RA;Parent=Mmel_00010643;Name=Mmel_00010643-RA;Alias=augustus_masked-Scv2yLs_4148-processed-gene-2.16-mRNA-1;_AED=0.15;_QI=0|0|0|0.5|1|1|2|0|188;_eAED=0.15;Note=Similar to KCTD8: BTB/POZ domain-containing protein KCTD8 (Homo sapiens OX%3D9606);
Scv2yLs_4148	maker	exon	23632	23737	.	-	.	ID=Mmel_00010643-RA:exon:3511;Parent=Mmel_00010643-RA;
Scv2yLs_4148	maker	exon	22529	22989	.	-	.	ID=Mmel_00010643-RA:exon:3510;Parent=Mmel_00010643-RA;
Scv2yLs_4148	maker	CDS	23632	23737	.	-	0	ID=Mmel_00010643-RA:cds;Parent=Mmel_00010643-RA;
Scv2yLs_4148	maker	CDS	22529	22989	.	-	2	ID=Mmel_00010643-RA:cds;Parent=Mmel_00010643-RA;
Scv2yLs_4148	maker	gene	209262	211225	.	-	.	ID=Mmel_00010647;Name=Mmel_00010647;Alias=maker-Scv2yLs_4148-augustus-gene-2.7;Note=Similar to GNPDA2: Glucosamine-6-phosphate isomerase 2 (Bos taurus OX%3D9913);Dbxref=InterPro:IPR006148,PFAM:PF01182;Ontology_term=GO:0005975;
Scv2yLs_4148	maker	mRNA	209262	211225	.	-	.	ID=Mmel_00010647-RA;Parent=Mmel_00010647;Name=Mmel_00010647-RA;Alias=maker-Scv2yLs_4148-augustus-gene-2.7-mRNA-1;_AED=0.36;_QI=0|0|0|1|0.75|0.6|5|0|280;_eAED=0.36;Note=Similar to GNPDA2: Glucosamine-6-phosphate isomerase 2 (Bos taurus OX%3D9913);Dbxref=InterPro:IPR006148,PFAM:PF01182;Ontology_term=GO:0005975;
Scv2yLs_4148	maker	exon	211058	211225	.	-	.	ID=Mmel_00010647-RA:exon:3516;Parent=Mmel_00010647-RA;
Scv2yLs_4148	maker	exon	210682	210802	.	-	.	ID=Mmel_00010647-RA:exon:3515;Parent=Mmel_00010647-RA;
Scv2yLs_4148	maker	exon	210036	210218	.	-	.	ID=Mmel_00010647-RA:exon:3514;Parent=Mmel_00010647-RA;
Scv2yLs_4148	maker	exon	209540	209724	.	-	.	ID=Mmel_00010647-RA:exon:3513;Parent=Mmel_00010647-RA;
Scv2yLs_4148	maker	exon	209262	209447	.	-	.	ID=Mmel_00010647-RA:exon:3512;Parent=Mmel_00010647-RA;
Scv2yLs_4148	maker	CDS	211058	211225	.	-	0	ID=Mmel_00010647-RA:cds;Parent=Mmel_00010647-RA;
Scv2yLs_4148	maker	CDS	210682	210802	.	-	0	ID=Mmel_00010647-RA:cds;Parent=Mmel_00010647-RA;
Scv2yLs_4148	maker	CDS	210036	210218	.	-	2	ID=Mmel_00010647-RA:cds;Parent=Mmel_00010647-RA;
Scv2yLs_4148	maker	CDS	209540	209724	.	-	2	ID=Mmel_00010647-RA:cds;Parent=Mmel_00010647-RA;
Scv2yLs_4148	maker	CDS	209262	209447	.	-	0	ID=Mmel_00010647-RA:cds;Parent=Mmel_00010647-RA;
Scv2yLs_4148	maker	gene	153106	164987	.	-	.	ID=Mmel_00010645;Name=Mmel_00010645;Alias=maker-Scv2yLs_4148-snap-gene-2.2;Note=Similar to YIPF7: Protein YIPF7 (Homo sapiens OX%3D9606);Dbxref=InterPro:IPR006977,PFAM:PF04893;Ontology_term=GO:0016020;
Scv2yLs_4148	maker	mRNA	153106	164987	.	-	.	ID=Mmel_00010645-RA;Parent=Mmel_00010645;Name=Mmel_00010645-RA;Alias=maker-Scv2yLs_4148-snap-gene-2.2-mRNA-1;_AED=0.45;_QI=1|0|0|1|0.75|0.2|5|0|194;_eAED=0.46;Note=Similar to YIPF7: Protein YIPF7 (Homo sapiens OX%3D9606);Dbxref=InterPro:IPR006977,PFAM:PF04893;Ontology_term=GO:0016020;
Scv2yLs_4148	maker	exon	164884	164987	.	-	.	ID=Mmel_00010645-RA:exon:3521;Parent=Mmel_00010645-RA;
Scv2yLs_4148	maker	exon	163558	163701	.	-	.	ID=Mmel_00010645-RA:exon:3520;Parent=Mmel_00010645-RA;
Scv2yLs_4148	maker	exon	157732	157877	.	-	.	ID=Mmel_00010645-RA:exon:3519;Parent=Mmel_00010645-RA;
Scv2yLs_4148	maker	exon	153174	153325	.	-	.	ID=Mmel_00010645-RA:exon:3518;Parent=Mmel_00010645-RA;
Scv2yLs_4148	maker	exon	153106	153142	.	-	.	ID=Mmel_00010645-RA:exon:3517;Parent=Mmel_00010645-RA;
Scv2yLs_4148	maker	five_prime_UTR	164987	164987	.	-	.	ID=Mmel_00010645-RA:five_prime_utr;Parent=Mmel_00010645-RA;
Scv2yLs_4148	maker	CDS	164884	164986	.	-	0	ID=Mmel_00010645-RA:cds;Parent=Mmel_00010645-RA;
Scv2yLs_4148	maker	CDS	163558	163701	.	-	2	ID=Mmel_00010645-RA:cds;Parent=Mmel_00010645-RA;
Scv2yLs_4148	maker	CDS	157732	157877	.	-	2	ID=Mmel_00010645-RA:cds;Parent=Mmel_00010645-RA;
Scv2yLs_4148	maker	CDS	153174	153325	.	-	0	ID=Mmel_00010645-RA:cds;Parent=Mmel_00010645-RA;
Scv2yLs_4148	maker	CDS	153106	153142	.	-	1	ID=Mmel_00010645-RA:cds;Parent=Mmel_00010645-RA;
Scv2yLs_4148	maker	gene	111878	134020	.	-	.	ID=Mmel_00010644;Name=Mmel_00010644;Alias=maker-Scv2yLs_4148-snap-gene-2.1;Note=Protein of unknown function;
Scv2yLs_4148	maker	mRNA	111878	134020	.	-	.	ID=Mmel_00010644-RA;Parent=Mmel_00010644;Name=Mmel_00010644-RA;Alias=maker-Scv2yLs_4148-snap-gene-2.1-mRNA-1;_AED=0.84;_QI=0|0|0|0|1|1|7|0|139;_eAED=0.84;Note=Protein of unknown function;
Scv2yLs_4148	maker	exon	134015	134020	.	-	.	ID=Mmel_00010644-RA:exon:3528;Parent=Mmel_00010644-RA;
Scv2yLs_4148	maker	exon	130250	130259	.	-	.	ID=Mmel_00010644-RA:exon:3527;Parent=Mmel_00010644-RA;
Scv2yLs_4148	maker	exon	129267	129375	.	-	.	ID=Mmel_00010644-RA:exon:3526;Parent=Mmel_00010644-RA;
Scv2yLs_4148	maker	exon	127037	127139	.	-	.	ID=Mmel_00010644-RA:exon:3525;Parent=Mmel_00010644-RA;
Scv2yLs_4148	maker	exon	117147	117206	.	-	.	ID=Mmel_00010644-RA:exon:3524;Parent=Mmel_00010644-RA;
Scv2yLs_4148	maker	exon	114501	114514	.	-	.	ID=Mmel_00010644-RA:exon:3523;Parent=Mmel_00010644-RA;
Scv2yLs_4148	maker	exon	111878	111995	.	-	.	ID=Mmel_00010644-RA:exon:3522;Parent=Mmel_00010644-RA;
Scv2yLs_4148	maker	CDS	134015	134020	.	-	0	ID=Mmel_00010644-RA:cds;Parent=Mmel_00010644-RA;
Scv2yLs_4148	maker	CDS	130250	130259	.	-	0	ID=Mmel_00010644-RA:cds;Parent=Mmel_00010644-RA;
Scv2yLs_4148	maker	CDS	129267	129375	.	-	2	ID=Mmel_00010644-RA:cds;Parent=Mmel_00010644-RA;
Scv2yLs_4148	maker	CDS	127037	127139	.	-	1	ID=Mmel_00010644-RA:cds;Parent=Mmel_00010644-RA;
Scv2yLs_4148	maker	CDS	117147	117206	.	-	0	ID=Mmel_00010644-RA:cds;Parent=Mmel_00010644-RA;
Scv2yLs_4148	maker	CDS	114501	114514	.	-	0	ID=Mmel_00010644-RA:cds;Parent=Mmel_00010644-RA;
Scv2yLs_4148	maker	CDS	111878	111995	.	-	1	ID=Mmel_00010644-RA:cds;Parent=Mmel_00010644-RA;
Scv2yLs_4148	maker	gene	281777	668063	.	-	.	ID=Mmel_00010648;Name=Mmel_00010648;Alias=maker-Scv2yLs_4148-snap-gene-6.7;Note=Similar to Gabrg1: Gamma-aminobutyric acid receptor subunit gamma-1 (Rattus norvegicus OX%3D10116);Dbxref=InterPro:IPR006029,InterPro:IPR006202,PFAM:PF02931,PFAM:PF02932;Ontology_term=GO:0005230,GO:0006811,GO:0016021;
Scv2yLs_4148	maker	mRNA	281777	668063	.	-	.	ID=Mmel_00010648-RA;Parent=Mmel_00010648;Name=Mmel_00010648-RA;Alias=maker-Scv2yLs_4148-snap-gene-6.7-mRNA-1;_AED=0.31;_QI=0|0|0|0.31|0.66|0.73|19|0|589;_eAED=0.31;Note=Similar to Gabrg1: Gamma-aminobutyric acid receptor subunit gamma-1 (Rattus norvegicus OX%3D10116);Dbxref=InterPro:IPR006029,InterPro:IPR006202,PFAM:PF02931,PFAM:PF02932;Ontology_term=GO:0005230,GO:0006811,GO:0016021;
Scv2yLs_4148	maker	exon	667952	668063	.	-	.	ID=Mmel_00010648-RA:exon:3547;Parent=Mmel_00010648-RA;
Scv2yLs_4148	maker	exon	667568	667595	.	-	.	ID=Mmel_00010648-RA:exon:3546;Parent=Mmel_00010648-RA;
Scv2yLs_4148	maker	exon	659232	659286	.	-	.	ID=Mmel_00010648-RA:exon:3545;Parent=Mmel_00010648-RA;
Scv2yLs_4148	maker	exon	656635	656697	.	-	.	ID=Mmel_00010648-RA:exon:3544;Parent=Mmel_00010648-RA;
Scv2yLs_4148	maker	exon	652978	652985	.	-	.	ID=Mmel_00010648-RA:exon:3543;Parent=Mmel_00010648-RA;
Scv2yLs_4148	maker	exon	651196	651344	.	-	.	ID=Mmel_00010648-RA:exon:3542;Parent=Mmel_00010648-RA;
Scv2yLs_4148	maker	exon	643642	643709	.	-	.	ID=Mmel_00010648-RA:exon:3541;Parent=Mmel_00010648-RA;
Scv2yLs_4148	maker	exon	631940	632160	.	-	.	ID=Mmel_00010648-RA:exon:3540;Parent=Mmel_00010648-RA;
Scv2yLs_4148	maker	exon	629138	629220	.	-	.	ID=Mmel_00010648-RA:exon:3539;Parent=Mmel_00010648-RA;
Scv2yLs_4148	maker	exon	627820	627957	.	-	.	ID=Mmel_00010648-RA:exon:3538;Parent=Mmel_00010648-RA;
Scv2yLs_4148	maker	exon	627504	627656	.	-	.	ID=Mmel_00010648-RA:exon:3537;Parent=Mmel_00010648-RA;
Scv2yLs_4148	maker	exon	624254	624465	.	-	.	ID=Mmel_00010648-RA:exon:3536;Parent=Mmel_00010648-RA;
Scv2yLs_4148	maker	exon	619169	619443	.	-	.	ID=Mmel_00010648-RA:exon:3535;Parent=Mmel_00010648-RA;
Scv2yLs_4148	maker	exon	600718	600724	.	-	.	ID=Mmel_00010648-RA:exon:3534;Parent=Mmel_00010648-RA;
Scv2yLs_4148	maker	exon	589411	589443	.	-	.	ID=Mmel_00010648-RA:exon:3533;Parent=Mmel_00010648-RA;
Scv2yLs_4148	maker	exon	568130	568137	.	-	.	ID=Mmel_00010648-RA:exon:3532;Parent=Mmel_00010648-RA;
Scv2yLs_4148	maker	exon	565156	565215	.	-	.	ID=Mmel_00010648-RA:exon:3531;Parent=Mmel_00010648-RA;
Scv2yLs_4148	maker	exon	543039	543076	.	-	.	ID=Mmel_00010648-RA:exon:3530;Parent=Mmel_00010648-RA;
Scv2yLs_4148	maker	exon	281777	281832	.	-	.	ID=Mmel_00010648-RA:exon:3529;Parent=Mmel_00010648-RA;
Scv2yLs_4148	maker	CDS	667952	668063	.	-	0	ID=Mmel_00010648-RA:cds;Parent=Mmel_00010648-RA;
Scv2yLs_4148	maker	CDS	667568	667595	.	-	2	ID=Mmel_00010648-RA:cds;Parent=Mmel_00010648-RA;
Scv2yLs_4148	maker	CDS	659232	659286	.	-	1	ID=Mmel_00010648-RA:cds;Parent=Mmel_00010648-RA;
Scv2yLs_4148	maker	CDS	656635	656697	.	-	0	ID=Mmel_00010648-RA:cds;Parent=Mmel_00010648-RA;
Scv2yLs_4148	maker	CDS	652978	652985	.	-	0	ID=Mmel_00010648-RA:cds;Parent=Mmel_00010648-RA;
Scv2yLs_4148	maker	CDS	651196	651344	.	-	1	ID=Mmel_00010648-RA:cds;Parent=Mmel_00010648-RA;
Scv2yLs_4148	maker	CDS	643642	643709	.	-	2	ID=Mmel_00010648-RA:cds;Parent=Mmel_00010648-RA;
Scv2yLs_4148	maker	CDS	631940	632160	.	-	0	ID=Mmel_00010648-RA:cds;Parent=Mmel_00010648-RA;
Scv2yLs_4148	maker	CDS	629138	629220	.	-	1	ID=Mmel_00010648-RA:cds;Parent=Mmel_00010648-RA;
Scv2yLs_4148	maker	CDS	627820	627957	.	-	2	ID=Mmel_00010648-RA:cds;Parent=Mmel_00010648-RA;
Scv2yLs_4148	maker	CDS	627504	627656	.	-	2	ID=Mmel_00010648-RA:cds;Parent=Mmel_00010648-RA;
Scv2yLs_4148	maker	CDS	624254	624465	.	-	2	ID=Mmel_00010648-RA:cds;Parent=Mmel_00010648-RA;
Scv2yLs_4148	maker	CDS	619169	619443	.	-	0	ID=Mmel_00010648-RA:cds;Parent=Mmel_00010648-RA;
Scv2yLs_4148	maker	CDS	600718	600724	.	-	1	ID=Mmel_00010648-RA:cds;Parent=Mmel_00010648-RA;
Scv2yLs_4148	maker	CDS	589411	589443	.	-	0	ID=Mmel_00010648-RA:cds;Parent=Mmel_00010648-RA;
Scv2yLs_4148	maker	CDS	568130	568137	.	-	0	ID=Mmel_00010648-RA:cds;Parent=Mmel_00010648-RA;
Scv2yLs_4148	maker	CDS	565156	565215	.	-	1	ID=Mmel_00010648-RA:cds;Parent=Mmel_00010648-RA;
Scv2yLs_4148	maker	CDS	543039	543076	.	-	1	ID=Mmel_00010648-RA:cds;Parent=Mmel_00010648-RA;
Scv2yLs_4148	maker	CDS	281777	281832	.	-	2	ID=Mmel_00010648-RA:cds;Parent=Mmel_00010648-RA;
Scv2yLs_4148	maker	gene	702120	721232	.	-	.	ID=Mmel_00010649;Name=Mmel_00010649;Alias=augustus_masked-Scv2yLs_4148-processed-gene-7.7;Note=Similar to GABRA2: Gamma-aminobutyric acid receptor subunit alpha-2 (Pongo abelii OX%3D9601);Dbxref=InterPro:IPR006029,InterPro:IPR006202,PFAM:PF02931,PFAM:PF02932;Ontology_term=GO:0005230,GO:0006811,GO:0016021;
Scv2yLs_4148	maker	mRNA	702120	721232	.	-	.	ID=Mmel_00010649-RA;Parent=Mmel_00010649;Name=Mmel_00010649-RA;Alias=augustus_masked-Scv2yLs_4148-processed-gene-7.7-mRNA-1;_AED=0.09;_QI=0|0|0|1|1|1|6|0|348;_eAED=0.09;Note=Similar to GABRA2: Gamma-aminobutyric acid receptor subunit alpha-2 (Pongo abelii OX%3D9601);Dbxref=InterPro:IPR006029,InterPro:IPR006202,PFAM:PF02931,PFAM:PF02932;Ontology_term=GO:0005230,GO:0006811,GO:0016021;
Scv2yLs_4148	maker	exon	721078	721232	.	-	.	ID=Mmel_00010649-RA:exon:3553;Parent=Mmel_00010649-RA;
Scv2yLs_4148	maker	exon	718700	718782	.	-	.	ID=Mmel_00010649-RA:exon:3552;Parent=Mmel_00010649-RA;
Scv2yLs_4148	maker	exon	715637	715780	.	-	.	ID=Mmel_00010649-RA:exon:3551;Parent=Mmel_00010649-RA;
Scv2yLs_4148	maker	exon	714658	714810	.	-	.	ID=Mmel_00010649-RA:exon:3550;Parent=Mmel_00010649-RA;
Scv2yLs_4148	maker	exon	706499	706701	.	-	.	ID=Mmel_00010649-RA:exon:3549;Parent=Mmel_00010649-RA;
Scv2yLs_4148	maker	exon	702120	702428	.	-	.	ID=Mmel_00010649-RA:exon:3548;Parent=Mmel_00010649-RA;
Scv2yLs_4148	maker	CDS	721078	721232	.	-	0	ID=Mmel_00010649-RA:cds;Parent=Mmel_00010649-RA;
Scv2yLs_4148	maker	CDS	718700	718782	.	-	1	ID=Mmel_00010649-RA:cds;Parent=Mmel_00010649-RA;
Scv2yLs_4148	maker	CDS	715637	715780	.	-	2	ID=Mmel_00010649-RA:cds;Parent=Mmel_00010649-RA;
Scv2yLs_4148	maker	CDS	714658	714810	.	-	2	ID=Mmel_00010649-RA:cds;Parent=Mmel_00010649-RA;
Scv2yLs_4148	maker	CDS	706499	706701	.	-	2	ID=Mmel_00010649-RA:cds;Parent=Mmel_00010649-RA;
Scv2yLs_4148	maker	CDS	702120	702428	.	-	0	ID=Mmel_00010649-RA:cds;Parent=Mmel_00010649-RA;
Scv2yLs_2648	maker	gene	3494	3964	.	-	.	ID=Mmel_00014752;Name=Mmel_00014752;Alias=maker-Scv2yLs_2648-snap-gene-0.0;Note=Protein of unknown function;
Scv2yLs_2648	maker	mRNA	3494	3964	.	-	.	ID=Mmel_00014752-RA;Parent=Mmel_00014752;Name=Mmel_00014752-RA;Alias=maker-Scv2yLs_2648-snap-gene-0.0-mRNA-1;_AED=0.34;_QI=0|0|0|0|1|1|2|0|129;_eAED=0.34;Note=Protein of unknown function;
Scv2yLs_2648	maker	exon	3844	3964	.	-	.	ID=Mmel_00014752-RA:exon:2242;Parent=Mmel_00014752-RA;
Scv2yLs_2648	maker	exon	3494	3759	.	-	.	ID=Mmel_00014752-RA:exon:2241;Parent=Mmel_00014752-RA;
Scv2yLs_2648	maker	CDS	3844	3964	.	-	0	ID=Mmel_00014752-RA:cds;Parent=Mmel_00014752-RA;
Scv2yLs_2648	maker	CDS	3494	3759	.	-	2	ID=Mmel_00014752-RA:cds;Parent=Mmel_00014752-RA;
Scv2yLs_3068	maker	gene	30318	47328	.	+	.	ID=Mmel_00012921;Name=Mmel_00012921;Alias=maker-Scv2yLs_3068-snap-gene-0.7;Note=Similar to SEPT9: Septin-9 (Homo sapiens OX%3D9606);Dbxref=InterPro:IPR030379,PFAM:PF00735;Ontology_term=GO:0005525;
Scv2yLs_3068	maker	mRNA	30318	47328	.	+	.	ID=Mmel_00012921-RA;Parent=Mmel_00012921;Name=Mmel_00012921-RA;Alias=maker-Scv2yLs_3068-snap-gene-0.7-mRNA-1;_AED=0.33;_QI=0|0.28|0.25|1|0.85|0.87|8|57|331;_eAED=0.33;Note=Similar to SEPT9: Septin-9 (Homo sapiens OX%3D9606);Dbxref=InterPro:IPR030379,PFAM:PF00735;Ontology_term=GO:0005525;
Scv2yLs_3068	maker	exon	30318	30477	.	+	.	ID=Mmel_00012921-RA:exon:390;Parent=Mmel_00012921-RA;
Scv2yLs_3068	maker	exon	34304	34432	.	+	.	ID=Mmel_00012921-RA:exon:391;Parent=Mmel_00012921-RA;
Scv2yLs_3068	maker	exon	35439	35646	.	+	.	ID=Mmel_00012921-RA:exon:392;Parent=Mmel_00012921-RA;
Scv2yLs_3068	maker	exon	41174	41291	.	+	.	ID=Mmel_00012921-RA:exon:393;Parent=Mmel_00012921-RA;
Scv2yLs_3068	maker	exon	43515	43610	.	+	.	ID=Mmel_00012921-RA:exon:394;Parent=Mmel_00012921-RA;
Scv2yLs_3068	maker	exon	44782	44878	.	+	.	ID=Mmel_00012921-RA:exon:395;Parent=Mmel_00012921-RA;
Scv2yLs_3068	maker	exon	46309	46360	.	+	.	ID=Mmel_00012921-RA:exon:396;Parent=Mmel_00012921-RA;
Scv2yLs_3068	maker	exon	47136	47328	.	+	.	ID=Mmel_00012921-RA:exon:397;Parent=Mmel_00012921-RA;
Scv2yLs_3068	maker	CDS	30318	30477	.	+	0	ID=Mmel_00012921-RA:cds;Parent=Mmel_00012921-RA;
Scv2yLs_3068	maker	CDS	34304	34432	.	+	2	ID=Mmel_00012921-RA:cds;Parent=Mmel_00012921-RA;
Scv2yLs_3068	maker	CDS	35439	35646	.	+	2	ID=Mmel_00012921-RA:cds;Parent=Mmel_00012921-RA;
Scv2yLs_3068	maker	CDS	41174	41291	.	+	1	ID=Mmel_00012921-RA:cds;Parent=Mmel_00012921-RA;
Scv2yLs_3068	maker	CDS	43515	43610	.	+	0	ID=Mmel_00012921-RA:cds;Parent=Mmel_00012921-RA;
Scv2yLs_3068	maker	CDS	44782	44878	.	+	0	ID=Mmel_00012921-RA:cds;Parent=Mmel_00012921-RA;
Scv2yLs_3068	maker	CDS	46309	46360	.	+	2	ID=Mmel_00012921-RA:cds;Parent=Mmel_00012921-RA;
Scv2yLs_3068	maker	CDS	47136	47271	.	+	1	ID=Mmel_00012921-RA:cds;Parent=Mmel_00012921-RA;
Scv2yLs_3068	maker	three_prime_UTR	47272	47328	.	+	.	ID=Mmel_00012921-RA:three_prime_utr;Parent=Mmel_00012921-RA;
Scv2yLs_7311	maker	gene	9292	12307	.	+	.	ID=Mmel_00014492;Name=Mmel_00014492;Alias=maker-Scv2yLs_7311-snap-gene-0.7;Note=Similar to EPB41L1: Band 4.1-like protein 1 (Homo sapiens OX%3D9606);Dbxref=InterPro:IPR018979,InterPro:IPR018980,PFAM:PF09379,PFAM:PF09380;
Scv2yLs_7311	maker	mRNA	9292	12307	.	+	.	ID=Mmel_00014492-RA;Parent=Mmel_00014492;Name=Mmel_00014492-RA;Alias=maker-Scv2yLs_7311-snap-gene-0.7-mRNA-1;_AED=0.07;_QI=0|0|0|1|0.8|0.66|6|0|216;_eAED=0.07;Note=Similar to EPB41L1: Band 4.1-like protein 1 (Homo sapiens OX%3D9606);Dbxref=InterPro:IPR018979,InterPro:IPR018980,PFAM:PF09379,PFAM:PF09380;
Scv2yLs_7311	maker	exon	9292	9447	.	+	.	ID=Mmel_00014492-RA:exon:2895;Parent=Mmel_00014492-RA;
Scv2yLs_7311	maker	exon	10162	10266	.	+	.	ID=Mmel_00014492-RA:exon:2896;Parent=Mmel_00014492-RA;
Scv2yLs_7311	maker	exon	10344	10390	.	+	.	ID=Mmel_00014492-RA:exon:2897;Parent=Mmel_00014492-RA;
Scv2yLs_7311	maker	exon	11018	11105	.	+	.	ID=Mmel_00014492-RA:exon:2898;Parent=Mmel_00014492-RA;
Scv2yLs_7311	maker	exon	11359	11511	.	+	.	ID=Mmel_00014492-RA:exon:2899;Parent=Mmel_00014492-RA;
Scv2yLs_7311	maker	exon	12206	12307	.	+	.	ID=Mmel_00014492-RA:exon:2900;Parent=Mmel_00014492-RA;
Scv2yLs_7311	maker	CDS	9292	9447	.	+	0	ID=Mmel_00014492-RA:cds;Parent=Mmel_00014492-RA;
Scv2yLs_7311	maker	CDS	10162	10266	.	+	0	ID=Mmel_00014492-RA:cds;Parent=Mmel_00014492-RA;
Scv2yLs_7311	maker	CDS	10344	10390	.	+	0	ID=Mmel_00014492-RA:cds;Parent=Mmel_00014492-RA;
Scv2yLs_7311	maker	CDS	11018	11105	.	+	1	ID=Mmel_00014492-RA:cds;Parent=Mmel_00014492-RA;
Scv2yLs_7311	maker	CDS	11359	11511	.	+	0	ID=Mmel_00014492-RA:cds;Parent=Mmel_00014492-RA;
Scv2yLs_7311	maker	CDS	12206	12307	.	+	0	ID=Mmel_00014492-RA:cds;Parent=Mmel_00014492-RA;
Scv2yLs_8616	maker	gene	8023	8978	.	-	.	ID=Mmel_00014490;Name=Mmel_00014490;Alias=maker-Scv2yLs_8616-snap-gene-0.2;Note=Protein of unknown function;Dbxref=InterPro:IPR010335,PFAM:PF06060;
Scv2yLs_8616	maker	mRNA	8023	8978	.	-	.	ID=Mmel_00014490-RA;Parent=Mmel_00014490;Name=Mmel_00014490-RA;Alias=maker-Scv2yLs_8616-snap-gene-0.2-mRNA-1;_AED=0.09;_QI=0|0|0|0|1|0.66|3|0|83;_eAED=0.09;Note=Protein of unknown function;Dbxref=InterPro:IPR010335,PFAM:PF06060;
Scv2yLs_8616	maker	exon	8935	8978	.	-	.	ID=Mmel_00014490-RA:exon:1760;Parent=Mmel_00014490-RA;
Scv2yLs_8616	maker	exon	8321	8441	.	-	.	ID=Mmel_00014490-RA:exon:1759;Parent=Mmel_00014490-RA;
Scv2yLs_8616	maker	exon	8023	8106	.	-	.	ID=Mmel_00014490-RA:exon:1758;Parent=Mmel_00014490-RA;
Scv2yLs_8616	maker	CDS	8935	8978	.	-	0	ID=Mmel_00014490-RA:cds;Parent=Mmel_00014490-RA;
Scv2yLs_8616	maker	CDS	8321	8441	.	-	1	ID=Mmel_00014490-RA:cds;Parent=Mmel_00014490-RA;
Scv2yLs_8616	maker	CDS	8023	8106	.	-	0	ID=Mmel_00014490-RA:cds;Parent=Mmel_00014490-RA;
Scv2yLs_8616	maker	gene	4846	7152	.	-	.	ID=Mmel_00014489;Name=Mmel_00014489;Alias=maker-Scv2yLs_8616-snap-gene-0.0;Note=Protein of unknown function;Dbxref=InterPro:IPR010335,PFAM:PF06060;
Scv2yLs_8616	maker	mRNA	4846	7152	.	-	.	ID=Mmel_00014489-RA;Parent=Mmel_00014489;Name=Mmel_00014489-RA;Alias=maker-Scv2yLs_8616-snap-gene-0.0-mRNA-1;_AED=0.43;_QI=0|0|0|1|1|1|3|0|166;_eAED=0.43;Note=Protein of unknown function;Dbxref=InterPro:IPR010335,PFAM:PF06060;
Scv2yLs_8616	maker	exon	6941	7152	.	-	.	ID=Mmel_00014489-RA:exon:1763;Parent=Mmel_00014489-RA;
Scv2yLs_8616	maker	exon	5713	5803	.	-	.	ID=Mmel_00014489-RA:exon:1762;Parent=Mmel_00014489-RA;
Scv2yLs_8616	maker	exon	4846	5043	.	-	.	ID=Mmel_00014489-RA:exon:1761;Parent=Mmel_00014489-RA;
Scv2yLs_8616	maker	CDS	6941	7152	.	-	0	ID=Mmel_00014489-RA:cds;Parent=Mmel_00014489-RA;
Scv2yLs_8616	maker	CDS	5713	5803	.	-	1	ID=Mmel_00014489-RA:cds;Parent=Mmel_00014489-RA;
Scv2yLs_8616	maker	CDS	4846	5043	.	-	0	ID=Mmel_00014489-RA:cds;Parent=Mmel_00014489-RA;
Scv2yLs_8616	maker	gene	886	3774	.	-	.	ID=Mmel_00014487;Name=Mmel_00014487;Alias=maker-Scv2yLs_8616-snap-gene-0.1;Note=Similar to Mslnl: Mesothelin-like protein (Mus musculus OX%3D10090);Dbxref=InterPro:IPR010335,PFAM:PF06060;
Scv2yLs_8616	maker	mRNA	886	3774	.	-	.	ID=Mmel_00014487-RA;Parent=Mmel_00014487;Name=Mmel_00014487-RA;Alias=maker-Scv2yLs_8616-snap-gene-0.1-mRNA-1;_AED=0.45;_QI=0|0|0|0.75|1|1|4|0|157;_eAED=0.47;Note=Similar to Mslnl: Mesothelin-like protein (Mus musculus OX%3D10090);Dbxref=InterPro:IPR010335,PFAM:PF06060;
Scv2yLs_8616	maker	exon	3661	3774	.	-	.	ID=Mmel_00014487-RA:exon:1767;Parent=Mmel_00014487-RA;
Scv2yLs_8616	maker	exon	2645	2778	.	-	.	ID=Mmel_00014487-RA:exon:1766;Parent=Mmel_00014487-RA;
Scv2yLs_8616	maker	exon	1485	1612	.	-	.	ID=Mmel_00014487-RA:exon:1765;Parent=Mmel_00014487-RA;
Scv2yLs_8616	maker	exon	886	980	.	-	.	ID=Mmel_00014487-RA:exon:1764;Parent=Mmel_00014487-RA;
Scv2yLs_8616	maker	CDS	3661	3774	.	-	0	ID=Mmel_00014487-RA:cds;Parent=Mmel_00014487-RA;
Scv2yLs_8616	maker	CDS	2645	2778	.	-	0	ID=Mmel_00014487-RA:cds;Parent=Mmel_00014487-RA;
Scv2yLs_8616	maker	CDS	1485	1612	.	-	1	ID=Mmel_00014487-RA:cds;Parent=Mmel_00014487-RA;
Scv2yLs_8616	maker	CDS	886	980	.	-	2	ID=Mmel_00014487-RA:cds;Parent=Mmel_00014487-RA;
Scv2yLs_8616	maker	gene	4289	4549	.	-	.	ID=Mmel_00014488;Name=Mmel_00014488;Alias=snap_masked-Scv2yLs_8616-processed-gene-0.5;Note=Protein of unknown function;
Scv2yLs_8616	maker	mRNA	4289	4549	.	-	.	ID=Mmel_00014488-RA;Parent=Mmel_00014488;Name=Mmel_00014488-RA;Alias=snap_masked-Scv2yLs_8616-processed-gene-0.5-mRNA-1;_AED=0.40;_QI=0|-1|0|1|-1|1|1|0|86;_eAED=0.54;Note=Protein of unknown function;
Scv2yLs_8616	maker	exon	4289	4549	.	-	.	ID=Mmel_00014488-RA:exon:1768;Parent=Mmel_00014488-RA;
Scv2yLs_8616	maker	CDS	4289	4549	.	-	0	ID=Mmel_00014488-RA:cds;Parent=Mmel_00014488-RA;
Scv2yLs_4181	maker	gene	4757	5192	.	+	.	ID=Mmel_00013978;Name=Mmel_00013978;Alias=augustus_masked-Scv2yLs_4181-processed-gene-0.20;Note=Similar to Fnbp4: Formin-binding protein 4 (Mus musculus OX%3D10090);
Scv2yLs_4181	maker	mRNA	4757	5192	.	+	.	ID=Mmel_00013978-RA;Parent=Mmel_00013978;Name=Mmel_00013978-RA;Alias=augustus_masked-Scv2yLs_4181-processed-gene-0.20-mRNA-1;_AED=0.12;_QI=6|1|1|1|1|1|2|93|75;_eAED=0.12;Note=Similar to Fnbp4: Formin-binding protein 4 (Mus musculus OX%3D10090);
Scv2yLs_4181	maker	exon	4757	4899	.	+	.	ID=Mmel_00013978-RA:exon:42;Parent=Mmel_00013978-RA;
Scv2yLs_4181	maker	exon	5009	5192	.	+	.	ID=Mmel_00013978-RA:exon:43;Parent=Mmel_00013978-RA;
Scv2yLs_4181	maker	five_prime_UTR	4757	4762	.	+	.	ID=Mmel_00013978-RA:five_prime_utr;Parent=Mmel_00013978-RA;
Scv2yLs_4181	maker	CDS	4763	4899	.	+	0	ID=Mmel_00013978-RA:cds;Parent=Mmel_00013978-RA;
Scv2yLs_4181	maker	CDS	5009	5099	.	+	1	ID=Mmel_00013978-RA:cds;Parent=Mmel_00013978-RA;
Scv2yLs_4181	maker	three_prime_UTR	5100	5192	.	+	.	ID=Mmel_00013978-RA:three_prime_utr;Parent=Mmel_00013978-RA;
Scv2yLs_4181	maker	gene	3	1013	.	+	.	ID=Mmel_00013976;Name=Mmel_00013976;Alias=augustus_masked-Scv2yLs_4181-processed-gene-0.18;Note=Protein of unknown function;
Scv2yLs_4181	maker	mRNA	3	1013	.	+	.	ID=Mmel_00013976-RA;Parent=Mmel_00013976;Name=Mmel_00013976-RA;Alias=augustus_masked-Scv2yLs_4181-processed-gene-0.18-mRNA-1;_AED=0.35;_QI=0|0|0|0|1|1|3|0|207;_eAED=0.35;Note=Protein of unknown function;
Scv2yLs_4181	maker	exon	3	136	.	+	.	ID=Mmel_00013976-RA:exon:44;Parent=Mmel_00013976-RA;
Scv2yLs_4181	maker	exon	210	276	.	+	.	ID=Mmel_00013976-RA:exon:45;Parent=Mmel_00013976-RA;
Scv2yLs_4181	maker	exon	591	1013	.	+	.	ID=Mmel_00013976-RA:exon:46;Parent=Mmel_00013976-RA;
Scv2yLs_4181	maker	CDS	3	136	.	+	0	ID=Mmel_00013976-RA:cds;Parent=Mmel_00013976-RA;
Scv2yLs_4181	maker	CDS	210	276	.	+	1	ID=Mmel_00013976-RA:cds;Parent=Mmel_00013976-RA;
Scv2yLs_4181	maker	CDS	591	1013	.	+	0	ID=Mmel_00013976-RA:cds;Parent=Mmel_00013976-RA;
Scv2yLs_4181	maker	gene	1504	2237	.	+	.	ID=Mmel_00013977;Name=Mmel_00013977;Alias=maker-Scv2yLs_4181-snap-gene-0.23;Note=Similar to MTCH2: Mitochondrial carrier homolog 2 (Pongo abelii OX%3D9601);Dbxref=InterPro:IPR018108,PFAM:PF00153;
Scv2yLs_4181	maker	mRNA	1504	2237	.	+	.	ID=Mmel_00013977-RA;Parent=Mmel_00013977;Name=Mmel_00013977-RA;Alias=maker-Scv2yLs_4181-snap-gene-0.23-mRNA-1;_AED=0.43;_QI=38|1|0.75|1|1|1|4|0|132;_eAED=0.43;Note=Similar to MTCH2: Mitochondrial carrier homolog 2 (Pongo abelii OX%3D9601);Dbxref=InterPro:IPR018108,PFAM:PF00153;
Scv2yLs_4181	maker	exon	1504	1628	.	+	.	ID=Mmel_00013977-RA:exon:47;Parent=Mmel_00013977-RA;
Scv2yLs_4181	maker	exon	1716	1800	.	+	.	ID=Mmel_00013977-RA:exon:48;Parent=Mmel_00013977-RA;
Scv2yLs_4181	maker	exon	1888	1994	.	+	.	ID=Mmel_00013977-RA:exon:49;Parent=Mmel_00013977-RA;
Scv2yLs_4181	maker	exon	2118	2237	.	+	.	ID=Mmel_00013977-RA:exon:50;Parent=Mmel_00013977-RA;
Scv2yLs_4181	maker	five_prime_UTR	1504	1541	.	+	.	ID=Mmel_00013977-RA:five_prime_utr;Parent=Mmel_00013977-RA;
Scv2yLs_4181	maker	CDS	1542	1628	.	+	0	ID=Mmel_00013977-RA:cds;Parent=Mmel_00013977-RA;
Scv2yLs_4181	maker	CDS	1716	1800	.	+	0	ID=Mmel_00013977-RA:cds;Parent=Mmel_00013977-RA;
Scv2yLs_4181	maker	CDS	1888	1994	.	+	2	ID=Mmel_00013977-RA:cds;Parent=Mmel_00013977-RA;
Scv2yLs_4181	maker	CDS	2118	2237	.	+	0	ID=Mmel_00013977-RA:cds;Parent=Mmel_00013977-RA;
Scv2yLs_4181	maker	gene	14474	40910	.	-	.	ID=Mmel_00013980;Name=Mmel_00013980;Alias=maker-Scv2yLs_4181-snap-gene-0.27;Note=Similar to NUP160: Nuclear pore complex protein Nup160 (Homo sapiens OX%3D9606);Dbxref=PFAM:PF11715;
Scv2yLs_4181	maker	mRNA	14474	40910	.	-	.	ID=Mmel_00013980-RA;Parent=Mmel_00013980;Name=Mmel_00013980-RA;Alias=maker-Scv2yLs_4181-snap-gene-0.27-mRNA-1;_AED=0.23;_QI=38|0|0|0.96|0.84|0.81|33|0|1436;_eAED=0.23;Note=Similar to NUP160: Nuclear pore complex protein Nup160 (Homo sapiens OX%3D9606);Dbxref=PFAM:PF11715;
Scv2yLs_4181	maker	exon	40754	40910	.	-	.	ID=Mmel_00013980-RA:exon:83;Parent=Mmel_00013980-RA;
Scv2yLs_4181	maker	exon	40191	40401	.	-	.	ID=Mmel_00013980-RA:exon:82;Parent=Mmel_00013980-RA;
Scv2yLs_4181	maker	exon	39164	39188	.	-	.	ID=Mmel_00013980-RA:exon:81;Parent=Mmel_00013980-RA;
Scv2yLs_4181	maker	exon	39058	39150	.	-	.	ID=Mmel_00013980-RA:exon:80;Parent=Mmel_00013980-RA;
Scv2yLs_4181	maker	exon	38897	38975	.	-	.	ID=Mmel_00013980-RA:exon:79;Parent=Mmel_00013980-RA;
Scv2yLs_4181	maker	exon	37569	37650	.	-	.	ID=Mmel_00013980-RA:exon:78;Parent=Mmel_00013980-RA;
Scv2yLs_4181	maker	exon	34396	34554	.	-	.	ID=Mmel_00013980-RA:exon:77;Parent=Mmel_00013980-RA;
Scv2yLs_4181	maker	exon	32830	32927	.	-	.	ID=Mmel_00013980-RA:exon:76;Parent=Mmel_00013980-RA;
Scv2yLs_4181	maker	exon	32127	32211	.	-	.	ID=Mmel_00013980-RA:exon:75;Parent=Mmel_00013980-RA;
Scv2yLs_4181	maker	exon	31844	31912	.	-	.	ID=Mmel_00013980-RA:exon:74;Parent=Mmel_00013980-RA;
Scv2yLs_4181	maker	exon	31138	31221	.	-	.	ID=Mmel_00013980-RA:exon:73;Parent=Mmel_00013980-RA;
Scv2yLs_4181	maker	exon	30532	30702	.	-	.	ID=Mmel_00013980-RA:exon:72;Parent=Mmel_00013980-RA;
Scv2yLs_4181	maker	exon	30348	30447	.	-	.	ID=Mmel_00013980-RA:exon:71;Parent=Mmel_00013980-RA;
Scv2yLs_4181	maker	exon	29078	29243	.	-	.	ID=Mmel_00013980-RA:exon:70;Parent=Mmel_00013980-RA;
Scv2yLs_4181	maker	exon	28412	28527	.	-	.	ID=Mmel_00013980-RA:exon:69;Parent=Mmel_00013980-RA;
Scv2yLs_4181	maker	exon	28158	28318	.	-	.	ID=Mmel_00013980-RA:exon:68;Parent=Mmel_00013980-RA;
Scv2yLs_4181	maker	exon	26906	27039	.	-	.	ID=Mmel_00013980-RA:exon:67;Parent=Mmel_00013980-RA;
Scv2yLs_4181	maker	exon	26564	26634	.	-	.	ID=Mmel_00013980-RA:exon:66;Parent=Mmel_00013980-RA;
Scv2yLs_4181	maker	exon	24917	25076	.	-	.	ID=Mmel_00013980-RA:exon:65;Parent=Mmel_00013980-RA;
Scv2yLs_4181	maker	exon	24409	24478	.	-	.	ID=Mmel_00013980-RA:exon:64;Parent=Mmel_00013980-RA;
Scv2yLs_4181	maker	exon	21651	21749	.	-	.	ID=Mmel_00013980-RA:exon:63;Parent=Mmel_00013980-RA;
Scv2yLs_4181	maker	exon	21285	21404	.	-	.	ID=Mmel_00013980-RA:exon:62;Parent=Mmel_00013980-RA;
Scv2yLs_4181	maker	exon	20469	20564	.	-	.	ID=Mmel_00013980-RA:exon:61;Parent=Mmel_00013980-RA;
Scv2yLs_4181	maker	exon	20287	20381	.	-	.	ID=Mmel_00013980-RA:exon:60;Parent=Mmel_00013980-RA;
Scv2yLs_4181	maker	exon	19564	19660	.	-	.	ID=Mmel_00013980-RA:exon:59;Parent=Mmel_00013980-RA;
Scv2yLs_4181	maker	exon	19369	19474	.	-	.	ID=Mmel_00013980-RA:exon:58;Parent=Mmel_00013980-RA;
Scv2yLs_4181	maker	exon	19093	19253	.	-	.	ID=Mmel_00013980-RA:exon:57;Parent=Mmel_00013980-RA;
Scv2yLs_4181	maker	exon	18492	18552	.	-	.	ID=Mmel_00013980-RA:exon:56;Parent=Mmel_00013980-RA;
Scv2yLs_4181	maker	exon	17275	17385	.	-	.	ID=Mmel_00013980-RA:exon:55;Parent=Mmel_00013980-RA;
Scv2yLs_4181	maker	exon	15505	16298	.	-	.	ID=Mmel_00013980-RA:exon:54;Parent=Mmel_00013980-RA;
Scv2yLs_4181	maker	exon	14816	14941	.	-	.	ID=Mmel_00013980-RA:exon:53;Parent=Mmel_00013980-RA;
Scv2yLs_4181	maker	exon	14637	14741	.	-	.	ID=Mmel_00013980-RA:exon:52;Parent=Mmel_00013980-RA;
Scv2yLs_4181	maker	exon	14474	14557	.	-	.	ID=Mmel_00013980-RA:exon:51;Parent=Mmel_00013980-RA;
Scv2yLs_4181	maker	five_prime_UTR	40873	40910	.	-	.	ID=Mmel_00013980-RA:five_prime_utr;Parent=Mmel_00013980-RA;
Scv2yLs_4181	maker	CDS	40754	40872	.	-	0	ID=Mmel_00013980-RA:cds;Parent=Mmel_00013980-RA;
Scv2yLs_4181	maker	CDS	40191	40401	.	-	1	ID=Mmel_00013980-RA:cds;Parent=Mmel_00013980-RA;
Scv2yLs_4181	maker	CDS	39164	39188	.	-	0	ID=Mmel_00013980-RA:cds;Parent=Mmel_00013980-RA;
Scv2yLs_4181	maker	CDS	39058	39150	.	-	2	ID=Mmel_00013980-RA:cds;Parent=Mmel_00013980-RA;
Scv2yLs_4181	maker	CDS	38897	38975	.	-	2	ID=Mmel_00013980-RA:cds;Parent=Mmel_00013980-RA;
Scv2yLs_4181	maker	CDS	37569	37650	.	-	1	ID=Mmel_00013980-RA:cds;Parent=Mmel_00013980-RA;
Scv2yLs_4181	maker	CDS	34396	34554	.	-	0	ID=Mmel_00013980-RA:cds;Parent=Mmel_00013980-RA;
Scv2yLs_4181	maker	CDS	32830	32927	.	-	0	ID=Mmel_00013980-RA:cds;Parent=Mmel_00013980-RA;
Scv2yLs_4181	maker	CDS	32127	32211	.	-	1	ID=Mmel_00013980-RA:cds;Parent=Mmel_00013980-RA;
Scv2yLs_4181	maker	CDS	31844	31912	.	-	0	ID=Mmel_00013980-RA:cds;Parent=Mmel_00013980-RA;
Scv2yLs_4181	maker	CDS	31138	31221	.	-	0	ID=Mmel_00013980-RA:cds;Parent=Mmel_00013980-RA;
Scv2yLs_4181	maker	CDS	30532	30702	.	-	0	ID=Mmel_00013980-RA:cds;Parent=Mmel_00013980-RA;
Scv2yLs_4181	maker	CDS	30348	30447	.	-	0	ID=Mmel_00013980-RA:cds;Parent=Mmel_00013980-RA;
Scv2yLs_4181	maker	CDS	29078	29243	.	-	2	ID=Mmel_00013980-RA:cds;Parent=Mmel_00013980-RA;
Scv2yLs_4181	maker	CDS	28412	28527	.	-	1	ID=Mmel_00013980-RA:cds;Parent=Mmel_00013980-RA;
Scv2yLs_4181	maker	CDS	28158	28318	.	-	2	ID=Mmel_00013980-RA:cds;Parent=Mmel_00013980-RA;
Scv2yLs_4181	maker	CDS	26906	27039	.	-	0	ID=Mmel_00013980-RA:cds;Parent=Mmel_00013980-RA;
Scv2yLs_4181	maker	CDS	26564	26634	.	-	1	ID=Mmel_00013980-RA:cds;Parent=Mmel_00013980-RA;
Scv2yLs_4181	maker	CDS	24917	25076	.	-	2	ID=Mmel_00013980-RA:cds;Parent=Mmel_00013980-RA;
Scv2yLs_4181	maker	CDS	24409	24478	.	-	1	ID=Mmel_00013980-RA:cds;Parent=Mmel_00013980-RA;
Scv2yLs_4181	maker	CDS	21651	21749	.	-	0	ID=Mmel_00013980-RA:cds;Parent=Mmel_00013980-RA;
Scv2yLs_4181	maker	CDS	21285	21404	.	-	0	ID=Mmel_00013980-RA:cds;Parent=Mmel_00013980-RA;
Scv2yLs_4181	maker	CDS	20469	20564	.	-	0	ID=Mmel_00013980-RA:cds;Parent=Mmel_00013980-RA;
Scv2yLs_4181	maker	CDS	20287	20381	.	-	0	ID=Mmel_00013980-RA:cds;Parent=Mmel_00013980-RA;
Scv2yLs_4181	maker	CDS	19564	19660	.	-	1	ID=Mmel_00013980-RA:cds;Parent=Mmel_00013980-RA;
Scv2yLs_4181	maker	CDS	19369	19474	.	-	0	ID=Mmel_00013980-RA:cds;Parent=Mmel_00013980-RA;
Scv2yLs_4181	maker	CDS	19093	19253	.	-	2	ID=Mmel_00013980-RA:cds;Parent=Mmel_00013980-RA;
Scv2yLs_4181	maker	CDS	18492	18552	.	-	0	ID=Mmel_00013980-RA:cds;Parent=Mmel_00013980-RA;
Scv2yLs_4181	maker	CDS	17275	17385	.	-	2	ID=Mmel_00013980-RA:cds;Parent=Mmel_00013980-RA;
Scv2yLs_4181	maker	CDS	15505	16298	.	-	2	ID=Mmel_00013980-RA:cds;Parent=Mmel_00013980-RA;
Scv2yLs_4181	maker	CDS	14816	14941	.	-	0	ID=Mmel_00013980-RA:cds;Parent=Mmel_00013980-RA;
Scv2yLs_4181	maker	CDS	14637	14741	.	-	0	ID=Mmel_00013980-RA:cds;Parent=Mmel_00013980-RA;
Scv2yLs_4181	maker	CDS	14474	14557	.	-	0	ID=Mmel_00013980-RA:cds;Parent=Mmel_00013980-RA;
Scv2yLs_4181	maker	gene	11374	13335	.	-	.	ID=Mmel_00013979;Name=Mmel_00013979;Alias=maker-Scv2yLs_4181-snap-gene-0.26;Note=Similar to FNBP4: Formin-binding protein 4 (Homo sapiens OX%3D9606);Dbxref=InterPro:IPR001202,PFAM:PF00397;Ontology_term=GO:0005515;
Scv2yLs_4181	maker	mRNA	11374	13335	.	-	.	ID=Mmel_00013979-RA;Parent=Mmel_00013979;Name=Mmel_00013979-RA;Alias=maker-Scv2yLs_4181-snap-gene-0.26-mRNA-1;_AED=0.47;_QI=0|0|0|0|0.6|0.66|6|0|474;_eAED=0.58;Note=Similar to FNBP4: Formin-binding protein 4 (Homo sapiens OX%3D9606);Dbxref=InterPro:IPR001202,PFAM:PF00397;Ontology_term=GO:0005515;
Scv2yLs_4181	maker	exon	13218	13335	.	-	.	ID=Mmel_00013979-RA:exon:89;Parent=Mmel_00013979-RA;
Scv2yLs_4181	maker	exon	13018	13154	.	-	.	ID=Mmel_00013979-RA:exon:88;Parent=Mmel_00013979-RA;
Scv2yLs_4181	maker	exon	12665	12875	.	-	.	ID=Mmel_00013979-RA:exon:87;Parent=Mmel_00013979-RA;
Scv2yLs_4181	maker	exon	12425	12575	.	-	.	ID=Mmel_00013979-RA:exon:86;Parent=Mmel_00013979-RA;
Scv2yLs_4181	maker	exon	12227	12344	.	-	.	ID=Mmel_00013979-RA:exon:85;Parent=Mmel_00013979-RA;
Scv2yLs_4181	maker	exon	11374	12060	.	-	.	ID=Mmel_00013979-RA:exon:84;Parent=Mmel_00013979-RA;
Scv2yLs_4181	maker	CDS	13218	13335	.	-	0	ID=Mmel_00013979-RA:cds;Parent=Mmel_00013979-RA;
Scv2yLs_4181	maker	CDS	13018	13154	.	-	2	ID=Mmel_00013979-RA:cds;Parent=Mmel_00013979-RA;
Scv2yLs_4181	maker	CDS	12665	12875	.	-	0	ID=Mmel_00013979-RA:cds;Parent=Mmel_00013979-RA;
Scv2yLs_4181	maker	CDS	12425	12575	.	-	2	ID=Mmel_00013979-RA:cds;Parent=Mmel_00013979-RA;
Scv2yLs_4181	maker	CDS	12227	12344	.	-	1	ID=Mmel_00013979-RA:cds;Parent=Mmel_00013979-RA;
Scv2yLs_4181	maker	CDS	11374	12060	.	-	0	ID=Mmel_00013979-RA:cds;Parent=Mmel_00013979-RA;
Scv2yLs_982	maker	gene	3831	4211	.	+	.	ID=Mmel_00014646;Name=Mmel_00014646;Alias=augustus_masked-Scv2yLs_982-processed-gene-0.1;Note=Similar to NKX3-1: Homeobox protein Nkx-3.1 (Homo sapiens OX%3D9606);Dbxref=InterPro:IPR001356,PFAM:PF00046;Ontology_term=GO:0003677;
Scv2yLs_982	maker	mRNA	3831	4211	.	+	.	ID=Mmel_00014646-RA;Parent=Mmel_00014646;Name=Mmel_00014646-RA;Alias=augustus_masked-Scv2yLs_982-processed-gene-0.1-mRNA-1;_AED=0.05;_QI=0|-1|0|1|-1|1|1|0|126;_eAED=0.05;Note=Similar to NKX3-1: Homeobox protein Nkx-3.1 (Homo sapiens OX%3D9606);Dbxref=InterPro:IPR001356,PFAM:PF00046;Ontology_term=GO:0003677;
Scv2yLs_982	maker	exon	3831	4211	.	+	.	ID=Mmel_00014646-RA:exon:2561;Parent=Mmel_00014646-RA;
Scv2yLs_982	maker	CDS	3831	4211	.	+	0	ID=Mmel_00014646-RA:cds;Parent=Mmel_00014646-RA;
Scv2yLs_7965	maker	gene	32349	37489	.	+	.	ID=Mmel_00004510;Name=Mmel_00004510;Alias=maker-Scv2yLs_7965-augustus-gene-0.6;Note=Similar to ACP2: Lysosomal acid phosphatase (Pongo abelii OX%3D9601);Dbxref=InterPro:IPR000560,PFAM:PF00328;
Scv2yLs_7965	maker	mRNA	32349	37489	.	+	.	ID=Mmel_00004510-RA;Parent=Mmel_00004510;Name=Mmel_00004510-RA;Alias=maker-Scv2yLs_7965-augustus-gene-0.6-mRNA-1;_AED=0.06;_QI=0|0.14|0.12|1|1|1|8|365|349;_eAED=0.06;Note=Similar to ACP2: Lysosomal acid phosphatase (Pongo abelii OX%3D9601);Dbxref=InterPro:IPR000560,PFAM:PF00328;
Scv2yLs_7965	maker	exon	32349	32567	.	+	.	ID=Mmel_00004510-RA:exon:7467;Parent=Mmel_00004510-RA;
Scv2yLs_7965	maker	exon	32907	33005	.	+	.	ID=Mmel_00004510-RA:exon:7468;Parent=Mmel_00004510-RA;
Scv2yLs_7965	maker	exon	33161	33250	.	+	.	ID=Mmel_00004510-RA:exon:7469;Parent=Mmel_00004510-RA;
Scv2yLs_7965	maker	exon	35499	35631	.	+	.	ID=Mmel_00004510-RA:exon:7470;Parent=Mmel_00004510-RA;
Scv2yLs_7965	maker	exon	35707	35795	.	+	.	ID=Mmel_00004510-RA:exon:7471;Parent=Mmel_00004510-RA;
Scv2yLs_7965	maker	exon	36407	36513	.	+	.	ID=Mmel_00004510-RA:exon:7472;Parent=Mmel_00004510-RA;
Scv2yLs_7965	maker	exon	36730	36905	.	+	.	ID=Mmel_00004510-RA:exon:7473;Parent=Mmel_00004510-RA;
Scv2yLs_7965	maker	exon	36988	37489	.	+	.	ID=Mmel_00004510-RA:exon:7474;Parent=Mmel_00004510-RA;
Scv2yLs_7965	maker	CDS	32349	32567	.	+	0	ID=Mmel_00004510-RA:cds;Parent=Mmel_00004510-RA;
Scv2yLs_7965	maker	CDS	32907	33005	.	+	0	ID=Mmel_00004510-RA:cds;Parent=Mmel_00004510-RA;
Scv2yLs_7965	maker	CDS	33161	33250	.	+	0	ID=Mmel_00004510-RA:cds;Parent=Mmel_00004510-RA;
Scv2yLs_7965	maker	CDS	35499	35631	.	+	0	ID=Mmel_00004510-RA:cds;Parent=Mmel_00004510-RA;
Scv2yLs_7965	maker	CDS	35707	35795	.	+	2	ID=Mmel_00004510-RA:cds;Parent=Mmel_00004510-RA;
Scv2yLs_7965	maker	CDS	36407	36513	.	+	0	ID=Mmel_00004510-RA:cds;Parent=Mmel_00004510-RA;
Scv2yLs_7965	maker	CDS	36730	36905	.	+	1	ID=Mmel_00004510-RA:cds;Parent=Mmel_00004510-RA;
Scv2yLs_7965	maker	CDS	36988	37124	.	+	2	ID=Mmel_00004510-RA:cds;Parent=Mmel_00004510-RA;
Scv2yLs_7965	maker	three_prime_UTR	37125	37489	.	+	.	ID=Mmel_00004510-RA:three_prime_utr;Parent=Mmel_00004510-RA;
Scv2yLs_7965	maker	gene	69756	77456	.	+	.	ID=Mmel_00004512;Name=Mmel_00004512;Alias=maker-Scv2yLs_7965-augustus-gene-0.7;Note=Similar to PACSIN3: Protein kinase C and casein kinase substrate in neurons protein 3 (Homo sapiens OX%3D9606);Dbxref=InterPro:IPR001060,InterPro:IPR001452,PFAM:PF00611,PFAM:PF14604;Ontology_term=GO:0005515;
Scv2yLs_7965	maker	mRNA	69756	77456	.	+	.	ID=Mmel_00004512-RA;Parent=Mmel_00004512;Name=Mmel_00004512-RA;Alias=maker-Scv2yLs_7965-augustus-gene-0.7-mRNA-1;_AED=0.40;_QI=0|0.87|0.77|0.88|1|1|9|217|435;_eAED=0.40;Note=Similar to PACSIN3: Protein kinase C and casein kinase substrate in neurons protein 3 (Homo sapiens OX%3D9606);Dbxref=InterPro:IPR001060,InterPro:IPR001452,PFAM:PF00611,PFAM:PF14604;Ontology_term=GO:0005515;
Scv2yLs_7965	maker	exon	69756	69809	.	+	.	ID=Mmel_00004512-RA:exon:7475;Parent=Mmel_00004512-RA;
Scv2yLs_7965	maker	exon	70240	70396	.	+	.	ID=Mmel_00004512-RA:exon:7476;Parent=Mmel_00004512-RA;
Scv2yLs_7965	maker	exon	71163	71398	.	+	.	ID=Mmel_00004512-RA:exon:7477;Parent=Mmel_00004512-RA;
Scv2yLs_7965	maker	exon	71798	71953	.	+	.	ID=Mmel_00004512-RA:exon:7478;Parent=Mmel_00004512-RA;
Scv2yLs_7965	maker	exon	72499	72674	.	+	.	ID=Mmel_00004512-RA:exon:7479;Parent=Mmel_00004512-RA;
Scv2yLs_7965	maker	exon	73470	73590	.	+	.	ID=Mmel_00004512-RA:exon:7480;Parent=Mmel_00004512-RA;
Scv2yLs_7965	maker	exon	74054	74184	.	+	.	ID=Mmel_00004512-RA:exon:7481;Parent=Mmel_00004512-RA;
Scv2yLs_7965	maker	exon	75411	75571	.	+	.	ID=Mmel_00004512-RA:exon:7482;Parent=Mmel_00004512-RA;
Scv2yLs_7965	maker	exon	77124	77456	.	+	.	ID=Mmel_00004512-RA:exon:7483;Parent=Mmel_00004512-RA;
Scv2yLs_7965	maker	CDS	69756	69809	.	+	0	ID=Mmel_00004512-RA:cds;Parent=Mmel_00004512-RA;
Scv2yLs_7965	maker	CDS	70240	70396	.	+	0	ID=Mmel_00004512-RA:cds;Parent=Mmel_00004512-RA;
Scv2yLs_7965	maker	CDS	71163	71398	.	+	2	ID=Mmel_00004512-RA:cds;Parent=Mmel_00004512-RA;
Scv2yLs_7965	maker	CDS	71798	71953	.	+	0	ID=Mmel_00004512-RA:cds;Parent=Mmel_00004512-RA;
Scv2yLs_7965	maker	CDS	72499	72674	.	+	0	ID=Mmel_00004512-RA:cds;Parent=Mmel_00004512-RA;
Scv2yLs_7965	maker	CDS	73470	73590	.	+	1	ID=Mmel_00004512-RA:cds;Parent=Mmel_00004512-RA;
Scv2yLs_7965	maker	CDS	74054	74184	.	+	0	ID=Mmel_00004512-RA:cds;Parent=Mmel_00004512-RA;
Scv2yLs_7965	maker	CDS	75411	75571	.	+	1	ID=Mmel_00004512-RA:cds;Parent=Mmel_00004512-RA;
Scv2yLs_7965	maker	CDS	77124	77239	.	+	2	ID=Mmel_00004512-RA:cds;Parent=Mmel_00004512-RA;
Scv2yLs_7965	maker	three_prime_UTR	77240	77456	.	+	.	ID=Mmel_00004512-RA:three_prime_utr;Parent=Mmel_00004512-RA;
Scv2yLs_7965	maker	gene	2957	13638	.	-	.	ID=Mmel_00004509;Name=Mmel_00004509;Alias=maker-Scv2yLs_7965-augustus-gene-0.8;Note=Similar to Nr1h3: Oxysterols receptor LXR-alpha (Rattus norvegicus OX%3D10116);Dbxref=InterPro:IPR000536,PFAM:PF00104;
Scv2yLs_7965	maker	mRNA	2957	13638	.	-	.	ID=Mmel_00004509-RA;Parent=Mmel_00004509;Name=Mmel_00004509-RA;Alias=maker-Scv2yLs_7965-augustus-gene-0.8-mRNA-1;_AED=0.41;_QI=0|0|0|1|0.83|1|7|0|320;_eAED=0.41;Note=Similar to Nr1h3: Oxysterols receptor LXR-alpha (Rattus norvegicus OX%3D10116);Dbxref=InterPro:IPR000536,PFAM:PF00104;
Scv2yLs_7965	maker	exon	13521	13638	.	-	.	ID=Mmel_00004509-RA:exon:7490;Parent=Mmel_00004509-RA;
Scv2yLs_7965	maker	exon	7035	7243	.	-	.	ID=Mmel_00004509-RA:exon:7489;Parent=Mmel_00004509-RA;
Scv2yLs_7965	maker	exon	6616	6795	.	-	.	ID=Mmel_00004509-RA:exon:7488;Parent=Mmel_00004509-RA;
Scv2yLs_7965	maker	exon	6088	6187	.	-	.	ID=Mmel_00004509-RA:exon:7487;Parent=Mmel_00004509-RA;
Scv2yLs_7965	maker	exon	4426	4539	.	-	.	ID=Mmel_00004509-RA:exon:7486;Parent=Mmel_00004509-RA;
Scv2yLs_7965	maker	exon	3512	3606	.	-	.	ID=Mmel_00004509-RA:exon:7485;Parent=Mmel_00004509-RA;
Scv2yLs_7965	maker	exon	2957	3103	.	-	.	ID=Mmel_00004509-RA:exon:7484;Parent=Mmel_00004509-RA;
Scv2yLs_7965	maker	CDS	13521	13638	.	-	0	ID=Mmel_00004509-RA:cds;Parent=Mmel_00004509-RA;
Scv2yLs_7965	maker	CDS	7035	7243	.	-	2	ID=Mmel_00004509-RA:cds;Parent=Mmel_00004509-RA;
Scv2yLs_7965	maker	CDS	6616	6795	.	-	0	ID=Mmel_00004509-RA:cds;Parent=Mmel_00004509-RA;
Scv2yLs_7965	maker	CDS	6088	6187	.	-	0	ID=Mmel_00004509-RA:cds;Parent=Mmel_00004509-RA;
Scv2yLs_7965	maker	CDS	4426	4539	.	-	2	ID=Mmel_00004509-RA:cds;Parent=Mmel_00004509-RA;
Scv2yLs_7965	maker	CDS	3512	3606	.	-	2	ID=Mmel_00004509-RA:cds;Parent=Mmel_00004509-RA;
Scv2yLs_7965	maker	CDS	2957	3103	.	-	0	ID=Mmel_00004509-RA:cds;Parent=Mmel_00004509-RA;
Scv2yLs_7965	maker	gene	40190	51747	.	-	.	ID=Mmel_00004511;Name=Mmel_00004511;Alias=maker-Scv2yLs_7965-augustus-gene-0.9;Note=Similar to DDB2: DNA damage-binding protein 2 (Gallus gallus OX%3D9031);Dbxref=InterPro:IPR001680,PFAM:PF00400;Ontology_term=GO:0005515;
Scv2yLs_7965	maker	mRNA	40190	51747	.	-	.	ID=Mmel_00004511-RA;Parent=Mmel_00004511;Name=Mmel_00004511-RA;Alias=maker-Scv2yLs_7965-augustus-gene-0.9-mRNA-1;_AED=0.43;_QI=0|0|0|1|1|1|10|0|456;_eAED=0.43;Note=Similar to DDB2: DNA damage-binding protein 2 (Gallus gallus OX%3D9031);Dbxref=InterPro:IPR001680,PFAM:PF00400;Ontology_term=GO:0005515;
Scv2yLs_7965	maker	exon	51576	51747	.	-	.	ID=Mmel_00004511-RA:exon:7500;Parent=Mmel_00004511-RA;
Scv2yLs_7965	maker	exon	48710	48840	.	-	.	ID=Mmel_00004511-RA:exon:7499;Parent=Mmel_00004511-RA;
Scv2yLs_7965	maker	exon	47894	48085	.	-	.	ID=Mmel_00004511-RA:exon:7498;Parent=Mmel_00004511-RA;
Scv2yLs_7965	maker	exon	46916	47061	.	-	.	ID=Mmel_00004511-RA:exon:7497;Parent=Mmel_00004511-RA;
Scv2yLs_7965	maker	exon	44092	44191	.	-	.	ID=Mmel_00004511-RA:exon:7496;Parent=Mmel_00004511-RA;
Scv2yLs_7965	maker	exon	42528	42705	.	-	.	ID=Mmel_00004511-RA:exon:7495;Parent=Mmel_00004511-RA;
Scv2yLs_7965	maker	exon	41687	41832	.	-	.	ID=Mmel_00004511-RA:exon:7494;Parent=Mmel_00004511-RA;
Scv2yLs_7965	maker	exon	41101	41265	.	-	.	ID=Mmel_00004511-RA:exon:7493;Parent=Mmel_00004511-RA;
Scv2yLs_7965	maker	exon	40749	40794	.	-	.	ID=Mmel_00004511-RA:exon:7492;Parent=Mmel_00004511-RA;
Scv2yLs_7965	maker	exon	40190	40284	.	-	.	ID=Mmel_00004511-RA:exon:7491;Parent=Mmel_00004511-RA;
Scv2yLs_7965	maker	CDS	51576	51747	.	-	0	ID=Mmel_00004511-RA:cds;Parent=Mmel_00004511-RA;
Scv2yLs_7965	maker	CDS	48710	48840	.	-	2	ID=Mmel_00004511-RA:cds;Parent=Mmel_00004511-RA;
Scv2yLs_7965	maker	CDS	47894	48085	.	-	0	ID=Mmel_00004511-RA:cds;Parent=Mmel_00004511-RA;
Scv2yLs_7965	maker	CDS	46916	47061	.	-	0	ID=Mmel_00004511-RA:cds;Parent=Mmel_00004511-RA;
Scv2yLs_7965	maker	CDS	44092	44191	.	-	1	ID=Mmel_00004511-RA:cds;Parent=Mmel_00004511-RA;
Scv2yLs_7965	maker	CDS	42528	42705	.	-	0	ID=Mmel_00004511-RA:cds;Parent=Mmel_00004511-RA;
Scv2yLs_7965	maker	CDS	41687	41832	.	-	2	ID=Mmel_00004511-RA:cds;Parent=Mmel_00004511-RA;
Scv2yLs_7965	maker	CDS	41101	41265	.	-	0	ID=Mmel_00004511-RA:cds;Parent=Mmel_00004511-RA;
Scv2yLs_7965	maker	CDS	40749	40794	.	-	0	ID=Mmel_00004511-RA:cds;Parent=Mmel_00004511-RA;
Scv2yLs_7965	maker	CDS	40190	40284	.	-	2	ID=Mmel_00004511-RA:cds;Parent=Mmel_00004511-RA;
Scv2yLs_7965	maker	gene	88159	97946	.	+	.	ID=Mmel_00004513;Name=Mmel_00004513;Alias=maker-Scv2yLs_7965-augustus-gene-1.4;Note=Similar to Arfgap2: ADP-ribosylation factor GTPase-activating protein 2 (Rattus norvegicus OX%3D10116);
Scv2yLs_7965	maker	mRNA	88159	97946	.	+	.	ID=Mmel_00004513-RA;Parent=Mmel_00004513;Name=Mmel_00004513-RA;Alias=maker-Scv2yLs_7965-augustus-gene-1.4-mRNA-1;_AED=0.29;_QI=0|0.06|0.06|0.87|0.93|0.93|16|929|506;_eAED=0.29;Note=Similar to Arfgap2: ADP-ribosylation factor GTPase-activating protein 2 (Rattus norvegicus OX%3D10116);
Scv2yLs_7965	maker	exon	88159	88230	.	+	.	ID=Mmel_00004513-RA:exon:7501;Parent=Mmel_00004513-RA;
Scv2yLs_7965	maker	exon	89476	89568	.	+	.	ID=Mmel_00004513-RA:exon:7502;Parent=Mmel_00004513-RA;
Scv2yLs_7965	maker	exon	90076	90207	.	+	.	ID=Mmel_00004513-RA:exon:7503;Parent=Mmel_00004513-RA;
Scv2yLs_7965	maker	exon	90297	90377	.	+	.	ID=Mmel_00004513-RA:exon:7504;Parent=Mmel_00004513-RA;
Scv2yLs_7965	maker	exon	91179	91281	.	+	.	ID=Mmel_00004513-RA:exon:7505;Parent=Mmel_00004513-RA;
Scv2yLs_7965	maker	exon	91865	91921	.	+	.	ID=Mmel_00004513-RA:exon:7506;Parent=Mmel_00004513-RA;
Scv2yLs_7965	maker	exon	92471	92515	.	+	.	ID=Mmel_00004513-RA:exon:7507;Parent=Mmel_00004513-RA;
Scv2yLs_7965	maker	exon	93596	93648	.	+	.	ID=Mmel_00004513-RA:exon:7508;Parent=Mmel_00004513-RA;
Scv2yLs_7965	maker	exon	93988	94124	.	+	.	ID=Mmel_00004513-RA:exon:7509;Parent=Mmel_00004513-RA;
Scv2yLs_7965	maker	exon	94675	94806	.	+	.	ID=Mmel_00004513-RA:exon:7510;Parent=Mmel_00004513-RA;
Scv2yLs_7965	maker	exon	95279	95407	.	+	.	ID=Mmel_00004513-RA:exon:7511;Parent=Mmel_00004513-RA;
Scv2yLs_7965	maker	exon	95487	95615	.	+	.	ID=Mmel_00004513-RA:exon:7512;Parent=Mmel_00004513-RA;
Scv2yLs_7965	maker	exon	96000	96126	.	+	.	ID=Mmel_00004513-RA:exon:7513;Parent=Mmel_00004513-RA;
Scv2yLs_7965	maker	exon	96244	96334	.	+	.	ID=Mmel_00004513-RA:exon:7514;Parent=Mmel_00004513-RA;
Scv2yLs_7965	maker	exon	96453	96571	.	+	.	ID=Mmel_00004513-RA:exon:7515;Parent=Mmel_00004513-RA;
Scv2yLs_7965	maker	exon	96997	97946	.	+	.	ID=Mmel_00004513-RA:exon:7516;Parent=Mmel_00004513-RA;
Scv2yLs_7965	maker	CDS	88159	88230	.	+	0	ID=Mmel_00004513-RA:cds;Parent=Mmel_00004513-RA;
Scv2yLs_7965	maker	CDS	89476	89568	.	+	0	ID=Mmel_00004513-RA:cds;Parent=Mmel_00004513-RA;
Scv2yLs_7965	maker	CDS	90076	90207	.	+	0	ID=Mmel_00004513-RA:cds;Parent=Mmel_00004513-RA;
Scv2yLs_7965	maker	CDS	90297	90377	.	+	0	ID=Mmel_00004513-RA:cds;Parent=Mmel_00004513-RA;
Scv2yLs_7965	maker	CDS	91179	91281	.	+	0	ID=Mmel_00004513-RA:cds;Parent=Mmel_00004513-RA;
Scv2yLs_7965	maker	CDS	91865	91921	.	+	2	ID=Mmel_00004513-RA:cds;Parent=Mmel_00004513-RA;
Scv2yLs_7965	maker	CDS	92471	92515	.	+	2	ID=Mmel_00004513-RA:cds;Parent=Mmel_00004513-RA;
Scv2yLs_7965	maker	CDS	93596	93648	.	+	2	ID=Mmel_00004513-RA:cds;Parent=Mmel_00004513-RA;
Scv2yLs_7965	maker	CDS	93988	94124	.	+	0	ID=Mmel_00004513-RA:cds;Parent=Mmel_00004513-RA;
Scv2yLs_7965	maker	CDS	94675	94806	.	+	1	ID=Mmel_00004513-RA:cds;Parent=Mmel_00004513-RA;
Scv2yLs_7965	maker	CDS	95279	95407	.	+	1	ID=Mmel_00004513-RA:cds;Parent=Mmel_00004513-RA;
Scv2yLs_7965	maker	CDS	95487	95615	.	+	1	ID=Mmel_00004513-RA:cds;Parent=Mmel_00004513-RA;
Scv2yLs_7965	maker	CDS	96000	96126	.	+	1	ID=Mmel_00004513-RA:cds;Parent=Mmel_00004513-RA;
Scv2yLs_7965	maker	CDS	96244	96334	.	+	0	ID=Mmel_00004513-RA:cds;Parent=Mmel_00004513-RA;
Scv2yLs_7965	maker	CDS	96453	96571	.	+	2	ID=Mmel_00004513-RA:cds;Parent=Mmel_00004513-RA;
Scv2yLs_7965	maker	CDS	96997	97017	.	+	0	ID=Mmel_00004513-RA:cds;Parent=Mmel_00004513-RA;
Scv2yLs_7965	maker	three_prime_UTR	97018	97946	.	+	.	ID=Mmel_00004513-RA:three_prime_utr;Parent=Mmel_00004513-RA;
Scv2yLs_7965	maker	gene	99462	177012	.	+	.	ID=Mmel_00004515;Name=Mmel_00004515;Alias=snap_masked-Scv2yLs_7965-processed-gene-1.1;Note=Protein of unknown function;
Scv2yLs_7965	maker	mRNA	99462	177012	.	+	.	ID=Mmel_00004515-RA;Parent=Mmel_00004515;Name=Mmel_00004515-RA;Alias=snap_masked-Scv2yLs_7965-processed-gene-1.1-mRNA-1;_AED=0.94;_QI=0|0|0|0|1|1|9|0|249;_eAED=1.00;Note=Protein of unknown function;
Scv2yLs_7965	maker	exon	99462	99623	.	+	.	ID=Mmel_00004515-RA:exon:7517;Parent=Mmel_00004515-RA;
Scv2yLs_7965	maker	exon	115985	115990	.	+	.	ID=Mmel_00004515-RA:exon:7518;Parent=Mmel_00004515-RA;
Scv2yLs_7965	maker	exon	133932	134064	.	+	.	ID=Mmel_00004515-RA:exon:7519;Parent=Mmel_00004515-RA;
Scv2yLs_7965	maker	exon	149397	149415	.	+	.	ID=Mmel_00004515-RA:exon:7520;Parent=Mmel_00004515-RA;
Scv2yLs_7965	maker	exon	152718	152857	.	+	.	ID=Mmel_00004515-RA:exon:7521;Parent=Mmel_00004515-RA;
Scv2yLs_7965	maker	exon	170922	171002	.	+	.	ID=Mmel_00004515-RA:exon:7522;Parent=Mmel_00004515-RA;
Scv2yLs_7965	maker	exon	172487	172530	.	+	.	ID=Mmel_00004515-RA:exon:7523;Parent=Mmel_00004515-RA;
Scv2yLs_7965	maker	exon	176823	176894	.	+	.	ID=Mmel_00004515-RA:exon:7524;Parent=Mmel_00004515-RA;
Scv2yLs_7965	maker	exon	176920	177012	.	+	.	ID=Mmel_00004515-RA:exon:7525;Parent=Mmel_00004515-RA;
Scv2yLs_7965	maker	CDS	99462	99623	.	+	0	ID=Mmel_00004515-RA:cds;Parent=Mmel_00004515-RA;
Scv2yLs_7965	maker	CDS	115985	115990	.	+	0	ID=Mmel_00004515-RA:cds;Parent=Mmel_00004515-RA;
Scv2yLs_7965	maker	CDS	133932	134064	.	+	0	ID=Mmel_00004515-RA:cds;Parent=Mmel_00004515-RA;
Scv2yLs_7965	maker	CDS	149397	149415	.	+	2	ID=Mmel_00004515-RA:cds;Parent=Mmel_00004515-RA;
Scv2yLs_7965	maker	CDS	152718	152857	.	+	1	ID=Mmel_00004515-RA:cds;Parent=Mmel_00004515-RA;
Scv2yLs_7965	maker	CDS	170922	171002	.	+	2	ID=Mmel_00004515-RA:cds;Parent=Mmel_00004515-RA;
Scv2yLs_7965	maker	CDS	172487	172530	.	+	2	ID=Mmel_00004515-RA:cds;Parent=Mmel_00004515-RA;
Scv2yLs_7965	maker	CDS	176823	176894	.	+	0	ID=Mmel_00004515-RA:cds;Parent=Mmel_00004515-RA;
Scv2yLs_7965	maker	CDS	176920	177012	.	+	0	ID=Mmel_00004515-RA:cds;Parent=Mmel_00004515-RA;
Scv2yLs_7965	maker	gene	99437	117461	.	-	.	ID=Mmel_00004514;Name=Mmel_00004514;Alias=maker-Scv2yLs_7965-augustus-gene-1.5;Note=Similar to C11orf49: UPF0705 protein C11orf49 (Homo sapiens OX%3D9606);
Scv2yLs_7965	maker	mRNA	99437	117461	.	-	.	ID=Mmel_00004514-RA;Parent=Mmel_00004514;Name=Mmel_00004514-RA;Alias=maker-Scv2yLs_7965-augustus-gene-1.5-mRNA-1;_AED=0.24;_QI=0|0.33|0.28|0.85|0.83|0.71|7|104|266;_eAED=0.24;Note=Similar to C11orf49: UPF0705 protein C11orf49 (Homo sapiens OX%3D9606);
Scv2yLs_7965	maker	exon	99437	99721	.	-	.	ID=Mmel_00004514-RA:exon:7532;Parent=Mmel_00004514-RA;
Scv2yLs_7965	maker	exon	100224	100287	.	-	.	ID=Mmel_00004514-RA:exon:7531;Parent=Mmel_00004514-RA;
Scv2yLs_7965	maker	exon	103323	103432	.	-	.	ID=Mmel_00004514-RA:exon:7530;Parent=Mmel_00004514-RA;
Scv2yLs_7965	maker	exon	105111	105306	.	-	.	ID=Mmel_00004514-RA:exon:7529;Parent=Mmel_00004514-RA;
Scv2yLs_7965	maker	exon	107732	107817	.	-	.	ID=Mmel_00004514-RA:exon:7528;Parent=Mmel_00004514-RA;
Scv2yLs_7965	maker	exon	112711	112862	.	-	.	ID=Mmel_00004514-RA:exon:7527;Parent=Mmel_00004514-RA;
Scv2yLs_7965	maker	exon	117450	117461	.	-	.	ID=Mmel_00004514-RA:exon:7526;Parent=Mmel_00004514-RA;
Scv2yLs_7965	maker	CDS	117450	117461	.	-	0	ID=Mmel_00004514-RA:cds;Parent=Mmel_00004514-RA;
Scv2yLs_7965	maker	CDS	112711	112862	.	-	0	ID=Mmel_00004514-RA:cds;Parent=Mmel_00004514-RA;
Scv2yLs_7965	maker	CDS	107732	107817	.	-	1	ID=Mmel_00004514-RA:cds;Parent=Mmel_00004514-RA;
Scv2yLs_7965	maker	CDS	105111	105306	.	-	2	ID=Mmel_00004514-RA:cds;Parent=Mmel_00004514-RA;
Scv2yLs_7965	maker	CDS	103323	103432	.	-	1	ID=Mmel_00004514-RA:cds;Parent=Mmel_00004514-RA;
Scv2yLs_7965	maker	CDS	100224	100287	.	-	2	ID=Mmel_00004514-RA:cds;Parent=Mmel_00004514-RA;
Scv2yLs_7965	maker	CDS	99541	99721	.	-	1	ID=Mmel_00004514-RA:cds;Parent=Mmel_00004514-RA;
Scv2yLs_7965	maker	three_prime_UTR	99437	99540	.	-	.	ID=Mmel_00004514-RA:three_prime_utr;Parent=Mmel_00004514-RA;
Scv2yLs_7965	maker	gene	241341	271150	.	+	.	ID=Mmel_00004516;Name=Mmel_00004516;Alias=maker-Scv2yLs_7965-augustus-gene-2.13;Note=Similar to LRP4: Low-density lipoprotein receptor-related protein 4 (Homo sapiens OX%3D9606);Dbxref=InterPro:IPR000033,InterPro:IPR002172,InterPro:IPR026823,PFAM:PF00057,PFAM:PF00058,PFAM:PF12662,PFAM:PF14670;Ontology_term=GO:0005515;
Scv2yLs_7965	maker	mRNA	241341	271150	.	+	.	ID=Mmel_00004516-RA;Parent=Mmel_00004516;Name=Mmel_00004516-RA;Alias=maker-Scv2yLs_7965-augustus-gene-2.13-mRNA-1;_AED=0.29;_QI=0|0|0|0.77|1|1|36|0|1842;_eAED=0.30;Note=Similar to LRP4: Low-density lipoprotein receptor-related protein 4 (Homo sapiens OX%3D9606);Dbxref=InterPro:IPR000033,InterPro:IPR002172,InterPro:IPR026823,PFAM:PF00057,PFAM:PF00058,PFAM:PF12662,PFAM:PF14670;Ontology_term=GO:0005515;
Scv2yLs_7965	maker	exon	241341	241399	.	+	.	ID=Mmel_00004516-RA:exon:7533;Parent=Mmel_00004516-RA;
Scv2yLs_7965	maker	exon	241510	241718	.	+	.	ID=Mmel_00004516-RA:exon:7534;Parent=Mmel_00004516-RA;
Scv2yLs_7965	maker	exon	243307	243420	.	+	.	ID=Mmel_00004516-RA:exon:7535;Parent=Mmel_00004516-RA;
Scv2yLs_7965	maker	exon	243865	243981	.	+	.	ID=Mmel_00004516-RA:exon:7536;Parent=Mmel_00004516-RA;
Scv2yLs_7965	maker	exon	246395	246523	.	+	.	ID=Mmel_00004516-RA:exon:7537;Parent=Mmel_00004516-RA;
Scv2yLs_7965	maker	exon	246869	246988	.	+	.	ID=Mmel_00004516-RA:exon:7538;Parent=Mmel_00004516-RA;
Scv2yLs_7965	maker	exon	247119	247244	.	+	.	ID=Mmel_00004516-RA:exon:7539;Parent=Mmel_00004516-RA;
Scv2yLs_7965	maker	exon	249499	249624	.	+	.	ID=Mmel_00004516-RA:exon:7540;Parent=Mmel_00004516-RA;
Scv2yLs_7965	maker	exon	250073	250207	.	+	.	ID=Mmel_00004516-RA:exon:7541;Parent=Mmel_00004516-RA;
Scv2yLs_7965	maker	exon	250372	250497	.	+	.	ID=Mmel_00004516-RA:exon:7542;Parent=Mmel_00004516-RA;
Scv2yLs_7965	maker	exon	251535	251765	.	+	.	ID=Mmel_00004516-RA:exon:7543;Parent=Mmel_00004516-RA;
Scv2yLs_7965	maker	exon	252026	252182	.	+	.	ID=Mmel_00004516-RA:exon:7544;Parent=Mmel_00004516-RA;
Scv2yLs_7965	maker	exon	252529	252746	.	+	.	ID=Mmel_00004516-RA:exon:7545;Parent=Mmel_00004516-RA;
Scv2yLs_7965	maker	exon	253661	253837	.	+	.	ID=Mmel_00004516-RA:exon:7546;Parent=Mmel_00004516-RA;
Scv2yLs_7965	maker	exon	254399	254521	.	+	.	ID=Mmel_00004516-RA:exon:7547;Parent=Mmel_00004516-RA;
Scv2yLs_7965	maker	exon	255240	255448	.	+	.	ID=Mmel_00004516-RA:exon:7548;Parent=Mmel_00004516-RA;
Scv2yLs_7965	maker	exon	256056	256137	.	+	.	ID=Mmel_00004516-RA:exon:7549;Parent=Mmel_00004516-RA;
Scv2yLs_7965	maker	exon	257318	257423	.	+	.	ID=Mmel_00004516-RA:exon:7550;Parent=Mmel_00004516-RA;
Scv2yLs_7965	maker	exon	258219	258420	.	+	.	ID=Mmel_00004516-RA:exon:7551;Parent=Mmel_00004516-RA;
Scv2yLs_7965	maker	exon	258786	258975	.	+	.	ID=Mmel_00004516-RA:exon:7552;Parent=Mmel_00004516-RA;
Scv2yLs_7965	maker	exon	260038	260178	.	+	.	ID=Mmel_00004516-RA:exon:7553;Parent=Mmel_00004516-RA;
Scv2yLs_7965	maker	exon	260864	260950	.	+	.	ID=Mmel_00004516-RA:exon:7554;Parent=Mmel_00004516-RA;
Scv2yLs_7965	maker	exon	261156	261327	.	+	.	ID=Mmel_00004516-RA:exon:7555;Parent=Mmel_00004516-RA;
Scv2yLs_7965	maker	exon	261409	261571	.	+	.	ID=Mmel_00004516-RA:exon:7556;Parent=Mmel_00004516-RA;
Scv2yLs_7965	maker	exon	261796	262021	.	+	.	ID=Mmel_00004516-RA:exon:7557;Parent=Mmel_00004516-RA;
Scv2yLs_7965	maker	exon	263410	263713	.	+	.	ID=Mmel_00004516-RA:exon:7558;Parent=Mmel_00004516-RA;
Scv2yLs_7965	maker	exon	263993	264211	.	+	.	ID=Mmel_00004516-RA:exon:7559;Parent=Mmel_00004516-RA;
Scv2yLs_7965	maker	exon	264516	264650	.	+	.	ID=Mmel_00004516-RA:exon:7560;Parent=Mmel_00004516-RA;
Scv2yLs_7965	maker	exon	264924	265032	.	+	.	ID=Mmel_00004516-RA:exon:7561;Parent=Mmel_00004516-RA;
Scv2yLs_7965	maker	exon	265362	265506	.	+	.	ID=Mmel_00004516-RA:exon:7562;Parent=Mmel_00004516-RA;
Scv2yLs_7965	maker	exon	266045	266158	.	+	.	ID=Mmel_00004516-RA:exon:7563;Parent=Mmel_00004516-RA;
Scv2yLs_7965	maker	exon	266454	266577	.	+	.	ID=Mmel_00004516-RA:exon:7564;Parent=Mmel_00004516-RA;
Scv2yLs_7965	maker	exon	267559	267626	.	+	.	ID=Mmel_00004516-RA:exon:7565;Parent=Mmel_00004516-RA;
Scv2yLs_7965	maker	exon	268324	268411	.	+	.	ID=Mmel_00004516-RA:exon:7566;Parent=Mmel_00004516-RA;
Scv2yLs_7965	maker	exon	268938	269079	.	+	.	ID=Mmel_00004516-RA:exon:7567;Parent=Mmel_00004516-RA;
Scv2yLs_7965	maker	exon	270815	271150	.	+	.	ID=Mmel_00004516-RA:exon:7568;Parent=Mmel_00004516-RA;
Scv2yLs_7965	maker	CDS	241341	241399	.	+	0	ID=Mmel_00004516-RA:cds;Parent=Mmel_00004516-RA;
Scv2yLs_7965	maker	CDS	241510	241718	.	+	1	ID=Mmel_00004516-RA:cds;Parent=Mmel_00004516-RA;
Scv2yLs_7965	maker	CDS	243307	243420	.	+	2	ID=Mmel_00004516-RA:cds;Parent=Mmel_00004516-RA;
Scv2yLs_7965	maker	CDS	243865	243981	.	+	2	ID=Mmel_00004516-RA:cds;Parent=Mmel_00004516-RA;
Scv2yLs_7965	maker	CDS	246395	246523	.	+	2	ID=Mmel_00004516-RA:cds;Parent=Mmel_00004516-RA;
Scv2yLs_7965	maker	CDS	246869	246988	.	+	2	ID=Mmel_00004516-RA:cds;Parent=Mmel_00004516-RA;
Scv2yLs_7965	maker	CDS	247119	247244	.	+	2	ID=Mmel_00004516-RA:cds;Parent=Mmel_00004516-RA;
Scv2yLs_7965	maker	CDS	249499	249624	.	+	2	ID=Mmel_00004516-RA:cds;Parent=Mmel_00004516-RA;
Scv2yLs_7965	maker	CDS	250073	250207	.	+	2	ID=Mmel_00004516-RA:cds;Parent=Mmel_00004516-RA;
Scv2yLs_7965	maker	CDS	250372	250497	.	+	2	ID=Mmel_00004516-RA:cds;Parent=Mmel_00004516-RA;
Scv2yLs_7965	maker	CDS	251535	251765	.	+	2	ID=Mmel_00004516-RA:cds;Parent=Mmel_00004516-RA;
Scv2yLs_7965	maker	CDS	252026	252182	.	+	2	ID=Mmel_00004516-RA:cds;Parent=Mmel_00004516-RA;
Scv2yLs_7965	maker	CDS	252529	252746	.	+	1	ID=Mmel_00004516-RA:cds;Parent=Mmel_00004516-RA;
Scv2yLs_7965	maker	CDS	253661	253837	.	+	2	ID=Mmel_00004516-RA:cds;Parent=Mmel_00004516-RA;
Scv2yLs_7965	maker	CDS	254399	254521	.	+	2	ID=Mmel_00004516-RA:cds;Parent=Mmel_00004516-RA;
Scv2yLs_7965	maker	CDS	255240	255448	.	+	2	ID=Mmel_00004516-RA:cds;Parent=Mmel_00004516-RA;
Scv2yLs_7965	maker	CDS	256056	256137	.	+	0	ID=Mmel_00004516-RA:cds;Parent=Mmel_00004516-RA;
Scv2yLs_7965	maker	CDS	257318	257423	.	+	2	ID=Mmel_00004516-RA:cds;Parent=Mmel_00004516-RA;
Scv2yLs_7965	maker	CDS	258219	258420	.	+	1	ID=Mmel_00004516-RA:cds;Parent=Mmel_00004516-RA;
Scv2yLs_7965	maker	CDS	258786	258975	.	+	0	ID=Mmel_00004516-RA:cds;Parent=Mmel_00004516-RA;
Scv2yLs_7965	maker	CDS	260038	260178	.	+	2	ID=Mmel_00004516-RA:cds;Parent=Mmel_00004516-RA;
Scv2yLs_7965	maker	CDS	260864	260950	.	+	2	ID=Mmel_00004516-RA:cds;Parent=Mmel_00004516-RA;
Scv2yLs_7965	maker	CDS	261156	261327	.	+	2	ID=Mmel_00004516-RA:cds;Parent=Mmel_00004516-RA;
Scv2yLs_7965	maker	CDS	261409	261571	.	+	1	ID=Mmel_00004516-RA:cds;Parent=Mmel_00004516-RA;
Scv2yLs_7965	maker	CDS	261796	262021	.	+	0	ID=Mmel_00004516-RA:cds;Parent=Mmel_00004516-RA;
Scv2yLs_7965	maker	CDS	263410	263713	.	+	2	ID=Mmel_00004516-RA:cds;Parent=Mmel_00004516-RA;
Scv2yLs_7965	maker	CDS	263993	264211	.	+	1	ID=Mmel_00004516-RA:cds;Parent=Mmel_00004516-RA;
Scv2yLs_7965	maker	CDS	264516	264650	.	+	1	ID=Mmel_00004516-RA:cds;Parent=Mmel_00004516-RA;
Scv2yLs_7965	maker	CDS	264924	265032	.	+	1	ID=Mmel_00004516-RA:cds;Parent=Mmel_00004516-RA;
Scv2yLs_7965	maker	CDS	265362	265506	.	+	0	ID=Mmel_00004516-RA:cds;Parent=Mmel_00004516-RA;
Scv2yLs_7965	maker	CDS	266045	266158	.	+	2	ID=Mmel_00004516-RA:cds;Parent=Mmel_00004516-RA;
Scv2yLs_7965	maker	CDS	266454	266577	.	+	2	ID=Mmel_00004516-RA:cds;Parent=Mmel_00004516-RA;
Scv2yLs_7965	maker	CDS	267559	267626	.	+	1	ID=Mmel_00004516-RA:cds;Parent=Mmel_00004516-RA;
Scv2yLs_7965	maker	CDS	268324	268411	.	+	2	ID=Mmel_00004516-RA:cds;Parent=Mmel_00004516-RA;
Scv2yLs_7965	maker	CDS	268938	269079	.	+	1	ID=Mmel_00004516-RA:cds;Parent=Mmel_00004516-RA;
Scv2yLs_7965	maker	CDS	270815	271150	.	+	0	ID=Mmel_00004516-RA:cds;Parent=Mmel_00004516-RA;
Scv2yLs_7965	maker	gene	285860	326166	.	+	.	ID=Mmel_00004517;Name=Mmel_00004517;Alias=maker-Scv2yLs_7965-augustus-gene-3.14;Note=Similar to CKAP5: Cytoskeleton-associated protein 5 (Homo sapiens OX%3D9606);Dbxref=InterPro:IPR024395,PFAM:PF12348;
Scv2yLs_7965	maker	mRNA	285860	326166	.	+	.	ID=Mmel_00004517-RA;Parent=Mmel_00004517;Name=Mmel_00004517-RA;Alias=maker-Scv2yLs_7965-augustus-gene-3.14-mRNA-1;_AED=0.22;_QI=0|0.02|0.02|0.97|0.95|0.95|42|0|2023;_eAED=0.22;Note=Similar to CKAP5: Cytoskeleton-associated protein 5 (Homo sapiens OX%3D9606);Dbxref=InterPro:IPR024395,PFAM:PF12348;
Scv2yLs_7965	maker	exon	285860	285916	.	+	.	ID=Mmel_00004517-RA:exon:7569;Parent=Mmel_00004517-RA;
Scv2yLs_7965	maker	exon	286447	286640	.	+	.	ID=Mmel_00004517-RA:exon:7570;Parent=Mmel_00004517-RA;
Scv2yLs_7965	maker	exon	287736	287942	.	+	.	ID=Mmel_00004517-RA:exon:7571;Parent=Mmel_00004517-RA;
Scv2yLs_7965	maker	exon	290380	290551	.	+	.	ID=Mmel_00004517-RA:exon:7572;Parent=Mmel_00004517-RA;
Scv2yLs_7965	maker	exon	291468	291600	.	+	.	ID=Mmel_00004517-RA:exon:7573;Parent=Mmel_00004517-RA;
Scv2yLs_7965	maker	exon	291888	291991	.	+	.	ID=Mmel_00004517-RA:exon:7574;Parent=Mmel_00004517-RA;
Scv2yLs_7965	maker	exon	292358	292471	.	+	.	ID=Mmel_00004517-RA:exon:7575;Parent=Mmel_00004517-RA;
Scv2yLs_7965	maker	exon	292655	292759	.	+	.	ID=Mmel_00004517-RA:exon:7576;Parent=Mmel_00004517-RA;
Scv2yLs_7965	maker	exon	295334	295423	.	+	.	ID=Mmel_00004517-RA:exon:7577;Parent=Mmel_00004517-RA;
Scv2yLs_7965	maker	exon	295526	295690	.	+	.	ID=Mmel_00004517-RA:exon:7578;Parent=Mmel_00004517-RA;
Scv2yLs_7965	maker	exon	296475	296603	.	+	.	ID=Mmel_00004517-RA:exon:7579;Parent=Mmel_00004517-RA;
Scv2yLs_7965	maker	exon	297357	297539	.	+	.	ID=Mmel_00004517-RA:exon:7580;Parent=Mmel_00004517-RA;
Scv2yLs_7965	maker	exon	298448	298561	.	+	.	ID=Mmel_00004517-RA:exon:7581;Parent=Mmel_00004517-RA;
Scv2yLs_7965	maker	exon	299750	299890	.	+	.	ID=Mmel_00004517-RA:exon:7582;Parent=Mmel_00004517-RA;
Scv2yLs_7965	maker	exon	301629	301814	.	+	.	ID=Mmel_00004517-RA:exon:7583;Parent=Mmel_00004517-RA;
Scv2yLs_7965	maker	exon	302467	302561	.	+	.	ID=Mmel_00004517-RA:exon:7584;Parent=Mmel_00004517-RA;
Scv2yLs_7965	maker	exon	303887	303944	.	+	.	ID=Mmel_00004517-RA:exon:7585;Parent=Mmel_00004517-RA;
Scv2yLs_7965	maker	exon	304026	304151	.	+	.	ID=Mmel_00004517-RA:exon:7586;Parent=Mmel_00004517-RA;
Scv2yLs_7965	maker	exon	304489	304625	.	+	.	ID=Mmel_00004517-RA:exon:7587;Parent=Mmel_00004517-RA;
Scv2yLs_7965	maker	exon	304786	304960	.	+	.	ID=Mmel_00004517-RA:exon:7588;Parent=Mmel_00004517-RA;
Scv2yLs_7965	maker	exon	305479	305592	.	+	.	ID=Mmel_00004517-RA:exon:7589;Parent=Mmel_00004517-RA;
Scv2yLs_7965	maker	exon	307705	307833	.	+	.	ID=Mmel_00004517-RA:exon:7590;Parent=Mmel_00004517-RA;
Scv2yLs_7965	maker	exon	308416	308610	.	+	.	ID=Mmel_00004517-RA:exon:7591;Parent=Mmel_00004517-RA;
Scv2yLs_7965	maker	exon	309253	309388	.	+	.	ID=Mmel_00004517-RA:exon:7592;Parent=Mmel_00004517-RA;
Scv2yLs_7965	maker	exon	310114	310202	.	+	.	ID=Mmel_00004517-RA:exon:7593;Parent=Mmel_00004517-RA;
Scv2yLs_7965	maker	exon	311389	311511	.	+	.	ID=Mmel_00004517-RA:exon:7594;Parent=Mmel_00004517-RA;
Scv2yLs_7965	maker	exon	312184	312333	.	+	.	ID=Mmel_00004517-RA:exon:7595;Parent=Mmel_00004517-RA;
Scv2yLs_7965	maker	exon	312723	312926	.	+	.	ID=Mmel_00004517-RA:exon:7596;Parent=Mmel_00004517-RA;
Scv2yLs_7965	maker	exon	313613	313748	.	+	.	ID=Mmel_00004517-RA:exon:7597;Parent=Mmel_00004517-RA;
Scv2yLs_7965	maker	exon	314536	314756	.	+	.	ID=Mmel_00004517-RA:exon:7598;Parent=Mmel_00004517-RA;
Scv2yLs_7965	maker	exon	316900	317072	.	+	.	ID=Mmel_00004517-RA:exon:7599;Parent=Mmel_00004517-RA;
Scv2yLs_7965	maker	exon	318184	318357	.	+	.	ID=Mmel_00004517-RA:exon:7600;Parent=Mmel_00004517-RA;
Scv2yLs_7965	maker	exon	318790	318910	.	+	.	ID=Mmel_00004517-RA:exon:7601;Parent=Mmel_00004517-RA;
Scv2yLs_7965	maker	exon	319605	319784	.	+	.	ID=Mmel_00004517-RA:exon:7602;Parent=Mmel_00004517-RA;
Scv2yLs_7965	maker	exon	320236	320423	.	+	.	ID=Mmel_00004517-RA:exon:7603;Parent=Mmel_00004517-RA;
Scv2yLs_7965	maker	exon	320821	320896	.	+	.	ID=Mmel_00004517-RA:exon:7604;Parent=Mmel_00004517-RA;
Scv2yLs_7965	maker	exon	321689	321877	.	+	.	ID=Mmel_00004517-RA:exon:7605;Parent=Mmel_00004517-RA;
Scv2yLs_7965	maker	exon	321986	322120	.	+	.	ID=Mmel_00004517-RA:exon:7606;Parent=Mmel_00004517-RA;
Scv2yLs_7965	maker	exon	322632	322715	.	+	.	ID=Mmel_00004517-RA:exon:7607;Parent=Mmel_00004517-RA;
Scv2yLs_7965	maker	exon	322809	322968	.	+	.	ID=Mmel_00004517-RA:exon:7608;Parent=Mmel_00004517-RA;
Scv2yLs_7965	maker	exon	324580	324734	.	+	.	ID=Mmel_00004517-RA:exon:7609;Parent=Mmel_00004517-RA;
Scv2yLs_7965	maker	exon	325912	326166	.	+	.	ID=Mmel_00004517-RA:exon:7610;Parent=Mmel_00004517-RA;
Scv2yLs_7965	maker	CDS	285860	285916	.	+	0	ID=Mmel_00004517-RA:cds;Parent=Mmel_00004517-RA;
Scv2yLs_7965	maker	CDS	286447	286640	.	+	0	ID=Mmel_00004517-RA:cds;Parent=Mmel_00004517-RA;
Scv2yLs_7965	maker	CDS	287736	287942	.	+	1	ID=Mmel_00004517-RA:cds;Parent=Mmel_00004517-RA;
Scv2yLs_7965	maker	CDS	290380	290551	.	+	1	ID=Mmel_00004517-RA:cds;Parent=Mmel_00004517-RA;
Scv2yLs_7965	maker	CDS	291468	291600	.	+	0	ID=Mmel_00004517-RA:cds;Parent=Mmel_00004517-RA;
Scv2yLs_7965	maker	CDS	291888	291991	.	+	2	ID=Mmel_00004517-RA:cds;Parent=Mmel_00004517-RA;
Scv2yLs_7965	maker	CDS	292358	292471	.	+	0	ID=Mmel_00004517-RA:cds;Parent=Mmel_00004517-RA;
Scv2yLs_7965	maker	CDS	292655	292759	.	+	0	ID=Mmel_00004517-RA:cds;Parent=Mmel_00004517-RA;
Scv2yLs_7965	maker	CDS	295334	295423	.	+	0	ID=Mmel_00004517-RA:cds;Parent=Mmel_00004517-RA;
Scv2yLs_7965	maker	CDS	295526	295690	.	+	0	ID=Mmel_00004517-RA:cds;Parent=Mmel_00004517-RA;
Scv2yLs_7965	maker	CDS	296475	296603	.	+	0	ID=Mmel_00004517-RA:cds;Parent=Mmel_00004517-RA;
Scv2yLs_7965	maker	CDS	297357	297539	.	+	0	ID=Mmel_00004517-RA:cds;Parent=Mmel_00004517-RA;
Scv2yLs_7965	maker	CDS	298448	298561	.	+	0	ID=Mmel_00004517-RA:cds;Parent=Mmel_00004517-RA;
Scv2yLs_7965	maker	CDS	299750	299890	.	+	0	ID=Mmel_00004517-RA:cds;Parent=Mmel_00004517-RA;
Scv2yLs_7965	maker	CDS	301629	301814	.	+	0	ID=Mmel_00004517-RA:cds;Parent=Mmel_00004517-RA;
Scv2yLs_7965	maker	CDS	302467	302561	.	+	0	ID=Mmel_00004517-RA:cds;Parent=Mmel_00004517-RA;
Scv2yLs_7965	maker	CDS	303887	303944	.	+	1	ID=Mmel_00004517-RA:cds;Parent=Mmel_00004517-RA;
Scv2yLs_7965	maker	CDS	304026	304151	.	+	0	ID=Mmel_00004517-RA:cds;Parent=Mmel_00004517-RA;
Scv2yLs_7965	maker	CDS	304489	304625	.	+	0	ID=Mmel_00004517-RA:cds;Parent=Mmel_00004517-RA;
Scv2yLs_7965	maker	CDS	304786	304960	.	+	1	ID=Mmel_00004517-RA:cds;Parent=Mmel_00004517-RA;
Scv2yLs_7965	maker	CDS	305479	305592	.	+	0	ID=Mmel_00004517-RA:cds;Parent=Mmel_00004517-RA;
Scv2yLs_7965	maker	CDS	307705	307833	.	+	0	ID=Mmel_00004517-RA:cds;Parent=Mmel_00004517-RA;
Scv2yLs_7965	maker	CDS	308416	308610	.	+	0	ID=Mmel_00004517-RA:cds;Parent=Mmel_00004517-RA;
Scv2yLs_7965	maker	CDS	309253	309388	.	+	0	ID=Mmel_00004517-RA:cds;Parent=Mmel_00004517-RA;
Scv2yLs_7965	maker	CDS	310114	310202	.	+	2	ID=Mmel_00004517-RA:cds;Parent=Mmel_00004517-RA;
Scv2yLs_7965	maker	CDS	311389	311511	.	+	0	ID=Mmel_00004517-RA:cds;Parent=Mmel_00004517-RA;
Scv2yLs_7965	maker	CDS	312184	312333	.	+	0	ID=Mmel_00004517-RA:cds;Parent=Mmel_00004517-RA;
Scv2yLs_7965	maker	CDS	312723	312926	.	+	0	ID=Mmel_00004517-RA:cds;Parent=Mmel_00004517-RA;
Scv2yLs_7965	maker	CDS	313613	313748	.	+	0	ID=Mmel_00004517-RA:cds;Parent=Mmel_00004517-RA;
Scv2yLs_7965	maker	CDS	314536	314756	.	+	2	ID=Mmel_00004517-RA:cds;Parent=Mmel_00004517-RA;
Scv2yLs_7965	maker	CDS	316900	317072	.	+	0	ID=Mmel_00004517-RA:cds;Parent=Mmel_00004517-RA;
Scv2yLs_7965	maker	CDS	318184	318357	.	+	1	ID=Mmel_00004517-RA:cds;Parent=Mmel_00004517-RA;
Scv2yLs_7965	maker	CDS	318790	318910	.	+	1	ID=Mmel_00004517-RA:cds;Parent=Mmel_00004517-RA;
Scv2yLs_7965	maker	CDS	319605	319784	.	+	0	ID=Mmel_00004517-RA:cds;Parent=Mmel_00004517-RA;
Scv2yLs_7965	maker	CDS	320236	320423	.	+	0	ID=Mmel_00004517-RA:cds;Parent=Mmel_00004517-RA;
Scv2yLs_7965	maker	CDS	320821	320896	.	+	1	ID=Mmel_00004517-RA:cds;Parent=Mmel_00004517-RA;
Scv2yLs_7965	maker	CDS	321689	321877	.	+	0	ID=Mmel_00004517-RA:cds;Parent=Mmel_00004517-RA;
Scv2yLs_7965	maker	CDS	321986	322120	.	+	0	ID=Mmel_00004517-RA:cds;Parent=Mmel_00004517-RA;
Scv2yLs_7965	maker	CDS	322632	322715	.	+	0	ID=Mmel_00004517-RA:cds;Parent=Mmel_00004517-RA;
Scv2yLs_7965	maker	CDS	322809	322968	.	+	0	ID=Mmel_00004517-RA:cds;Parent=Mmel_00004517-RA;
Scv2yLs_7965	maker	CDS	324580	324734	.	+	2	ID=Mmel_00004517-RA:cds;Parent=Mmel_00004517-RA;
Scv2yLs_7965	maker	CDS	325912	326166	.	+	0	ID=Mmel_00004517-RA:cds;Parent=Mmel_00004517-RA;
Scv2yLs_7965	maker	gene	348026	365320	.	+	.	ID=Mmel_00004520;Name=Mmel_00004520;Alias=maker-Scv2yLs_7965-snap-gene-3.7;Note=Similar to Arhgap1: Rho GTPase-activating protein 1 (Mus musculus OX%3D10090);Dbxref=InterPro:IPR000198,InterPro:IPR001251,PFAM:PF00620,PFAM:PF13716;Ontology_term=GO:0007165;
Scv2yLs_7965	maker	mRNA	348026	365320	.	+	.	ID=Mmel_00004520-RA;Parent=Mmel_00004520;Name=Mmel_00004520-RA;Alias=maker-Scv2yLs_7965-snap-gene-3.7-mRNA-1;_AED=0.28;_QI=0|0|0|0.66|0.85|0.93|15|0|476;_eAED=0.28;Note=Similar to Arhgap1: Rho GTPase-activating protein 1 (Mus musculus OX%3D10090);Dbxref=InterPro:IPR000198,InterPro:IPR001251,PFAM:PF00620,PFAM:PF13716;Ontology_term=GO:0007165;
Scv2yLs_7965	maker	exon	348026	348167	.	+	.	ID=Mmel_00004520-RA:exon:7611;Parent=Mmel_00004520-RA;
Scv2yLs_7965	maker	exon	348955	349047	.	+	.	ID=Mmel_00004520-RA:exon:7612;Parent=Mmel_00004520-RA;
Scv2yLs_7965	maker	exon	354247	354276	.	+	.	ID=Mmel_00004520-RA:exon:7613;Parent=Mmel_00004520-RA;
Scv2yLs_7965	maker	exon	356912	356925	.	+	.	ID=Mmel_00004520-RA:exon:7614;Parent=Mmel_00004520-RA;
Scv2yLs_7965	maker	exon	357593	357662	.	+	.	ID=Mmel_00004520-RA:exon:7615;Parent=Mmel_00004520-RA;
Scv2yLs_7965	maker	exon	359488	359575	.	+	.	ID=Mmel_00004520-RA:exon:7616;Parent=Mmel_00004520-RA;
Scv2yLs_7965	maker	exon	359818	359949	.	+	.	ID=Mmel_00004520-RA:exon:7617;Parent=Mmel_00004520-RA;
Scv2yLs_7965	maker	exon	360448	360534	.	+	.	ID=Mmel_00004520-RA:exon:7618;Parent=Mmel_00004520-RA;
Scv2yLs_7965	maker	exon	361130	361228	.	+	.	ID=Mmel_00004520-RA:exon:7619;Parent=Mmel_00004520-RA;
Scv2yLs_7965	maker	exon	361939	362046	.	+	.	ID=Mmel_00004520-RA:exon:7620;Parent=Mmel_00004520-RA;
Scv2yLs_7965	maker	exon	363262	363338	.	+	.	ID=Mmel_00004520-RA:exon:7621;Parent=Mmel_00004520-RA;
Scv2yLs_7965	maker	exon	363730	363807	.	+	.	ID=Mmel_00004520-RA:exon:7622;Parent=Mmel_00004520-RA;
Scv2yLs_7965	maker	exon	364355	364483	.	+	.	ID=Mmel_00004520-RA:exon:7623;Parent=Mmel_00004520-RA;
Scv2yLs_7965	maker	exon	364634	364737	.	+	.	ID=Mmel_00004520-RA:exon:7624;Parent=Mmel_00004520-RA;
Scv2yLs_7965	maker	exon	365141	365320	.	+	.	ID=Mmel_00004520-RA:exon:7625;Parent=Mmel_00004520-RA;
Scv2yLs_7965	maker	CDS	348026	348167	.	+	0	ID=Mmel_00004520-RA:cds;Parent=Mmel_00004520-RA;
Scv2yLs_7965	maker	CDS	348955	349047	.	+	2	ID=Mmel_00004520-RA:cds;Parent=Mmel_00004520-RA;
Scv2yLs_7965	maker	CDS	354247	354276	.	+	2	ID=Mmel_00004520-RA:cds;Parent=Mmel_00004520-RA;
Scv2yLs_7965	maker	CDS	356912	356925	.	+	2	ID=Mmel_00004520-RA:cds;Parent=Mmel_00004520-RA;
Scv2yLs_7965	maker	CDS	357593	357662	.	+	0	ID=Mmel_00004520-RA:cds;Parent=Mmel_00004520-RA;
Scv2yLs_7965	maker	CDS	359488	359575	.	+	2	ID=Mmel_00004520-RA:cds;Parent=Mmel_00004520-RA;
Scv2yLs_7965	maker	CDS	359818	359949	.	+	1	ID=Mmel_00004520-RA:cds;Parent=Mmel_00004520-RA;
Scv2yLs_7965	maker	CDS	360448	360534	.	+	1	ID=Mmel_00004520-RA:cds;Parent=Mmel_00004520-RA;
Scv2yLs_7965	maker	CDS	361130	361228	.	+	1	ID=Mmel_00004520-RA:cds;Parent=Mmel_00004520-RA;
Scv2yLs_7965	maker	CDS	361939	362046	.	+	1	ID=Mmel_00004520-RA:cds;Parent=Mmel_00004520-RA;
Scv2yLs_7965	maker	CDS	363262	363338	.	+	1	ID=Mmel_00004520-RA:cds;Parent=Mmel_00004520-RA;
Scv2yLs_7965	maker	CDS	363730	363807	.	+	2	ID=Mmel_00004520-RA:cds;Parent=Mmel_00004520-RA;
Scv2yLs_7965	maker	CDS	364355	364483	.	+	2	ID=Mmel_00004520-RA:cds;Parent=Mmel_00004520-RA;
Scv2yLs_7965	maker	CDS	364634	364737	.	+	2	ID=Mmel_00004520-RA:cds;Parent=Mmel_00004520-RA;
Scv2yLs_7965	maker	CDS	365141	365320	.	+	0	ID=Mmel_00004520-RA:cds;Parent=Mmel_00004520-RA;
Scv2yLs_7965	maker	gene	326246	337859	.	+	.	ID=Mmel_00004518;Name=Mmel_00004518;Alias=snap_masked-Scv2yLs_7965-processed-gene-3.2;Note=Protein of unknown function;
Scv2yLs_7965	maker	mRNA	326246	337859	.	+	.	ID=Mmel_00004518-RA;Parent=Mmel_00004518;Name=Mmel_00004518-RA;Alias=snap_masked-Scv2yLs_7965-processed-gene-3.2-mRNA-1;_AED=0.84;_QI=0|0|0|0|1|1|5|0|78;_eAED=1.00;Note=Protein of unknown function;
Scv2yLs_7965	maker	exon	326246	326253	.	+	.	ID=Mmel_00004518-RA:exon:7626;Parent=Mmel_00004518-RA;
Scv2yLs_7965	maker	exon	329384	329441	.	+	.	ID=Mmel_00004518-RA:exon:7627;Parent=Mmel_00004518-RA;
Scv2yLs_7965	maker	exon	329500	329508	.	+	.	ID=Mmel_00004518-RA:exon:7628;Parent=Mmel_00004518-RA;
Scv2yLs_7965	maker	exon	332844	332925	.	+	.	ID=Mmel_00004518-RA:exon:7629;Parent=Mmel_00004518-RA;
Scv2yLs_7965	maker	exon	337780	337859	.	+	.	ID=Mmel_00004518-RA:exon:7630;Parent=Mmel_00004518-RA;
Scv2yLs_7965	maker	CDS	326246	326253	.	+	0	ID=Mmel_00004518-RA:cds;Parent=Mmel_00004518-RA;
Scv2yLs_7965	maker	CDS	329384	329441	.	+	1	ID=Mmel_00004518-RA:cds;Parent=Mmel_00004518-RA;
Scv2yLs_7965	maker	CDS	329500	329508	.	+	0	ID=Mmel_00004518-RA:cds;Parent=Mmel_00004518-RA;
Scv2yLs_7965	maker	CDS	332844	332925	.	+	0	ID=Mmel_00004518-RA:cds;Parent=Mmel_00004518-RA;
Scv2yLs_7965	maker	CDS	337780	337859	.	+	2	ID=Mmel_00004518-RA:cds;Parent=Mmel_00004518-RA;
Scv2yLs_7965	maker	gene	329455	338247	.	-	.	ID=Mmel_00004519;Name=Mmel_00004519;Alias=augustus_masked-Scv2yLs_7965-processed-gene-3.13;Note=Similar to F2: Prothrombin (Sus scrofa OX%3D9823);Dbxref=InterPro:IPR000001,InterPro:IPR000294,InterPro:IPR001254,InterPro:IPR018992,PFAM:PF00051,PFAM:PF00089,PFAM:PF00594,PFAM:PF09396;Ontology_term=GO:0004252,GO:0005509,GO:0005576,GO:0006508,GO:0007596;
Scv2yLs_7965	maker	mRNA	329455	338247	.	-	.	ID=Mmel_00004519-RA;Parent=Mmel_00004519;Name=Mmel_00004519-RA;Alias=augustus_masked-Scv2yLs_7965-processed-gene-3.13-mRNA-1;_AED=0.42;_QI=0|0.41|0.38|0.92|1|1|13|0|602;_eAED=0.42;Note=Similar to F2: Prothrombin (Sus scrofa OX%3D9823);Dbxref=InterPro:IPR000001,InterPro:IPR000294,InterPro:IPR001254,InterPro:IPR018992,PFAM:PF00051,PFAM:PF00089,PFAM:PF00594,PFAM:PF09396;Ontology_term=GO:0004252,GO:0005509,GO:0005576,GO:0006508,GO:0007596;
Scv2yLs_7965	maker	exon	337999	338247	.	-	.	ID=Mmel_00004519-RA:exon:7643;Parent=Mmel_00004519-RA;
Scv2yLs_7965	maker	exon	337020	337044	.	-	.	ID=Mmel_00004519-RA:exon:7642;Parent=Mmel_00004519-RA;
Scv2yLs_7965	maker	exon	336769	336819	.	-	.	ID=Mmel_00004519-RA:exon:7641;Parent=Mmel_00004519-RA;
Scv2yLs_7965	maker	exon	336180	336285	.	-	.	ID=Mmel_00004519-RA:exon:7640;Parent=Mmel_00004519-RA;
Scv2yLs_7965	maker	exon	335967	336097	.	-	.	ID=Mmel_00004519-RA:exon:7639;Parent=Mmel_00004519-RA;
Scv2yLs_7965	maker	exon	333996	334292	.	-	.	ID=Mmel_00004519-RA:exon:7638;Parent=Mmel_00004519-RA;
Scv2yLs_7965	maker	exon	333527	333640	.	-	.	ID=Mmel_00004519-RA:exon:7637;Parent=Mmel_00004519-RA;
Scv2yLs_7965	maker	exon	333097	333224	.	-	.	ID=Mmel_00004519-RA:exon:7636;Parent=Mmel_00004519-RA;
Scv2yLs_7965	maker	exon	332799	332848	.	-	.	ID=Mmel_00004519-RA:exon:7635;Parent=Mmel_00004519-RA;
Scv2yLs_7965	maker	exon	332449	332616	.	-	.	ID=Mmel_00004519-RA:exon:7634;Parent=Mmel_00004519-RA;
Scv2yLs_7965	maker	exon	331952	332125	.	-	.	ID=Mmel_00004519-RA:exon:7633;Parent=Mmel_00004519-RA;
Scv2yLs_7965	maker	exon	331656	331834	.	-	.	ID=Mmel_00004519-RA:exon:7632;Parent=Mmel_00004519-RA;
Scv2yLs_7965	maker	exon	329455	329591	.	-	.	ID=Mmel_00004519-RA:exon:7631;Parent=Mmel_00004519-RA;
Scv2yLs_7965	maker	CDS	337999	338247	.	-	0	ID=Mmel_00004519-RA:cds;Parent=Mmel_00004519-RA;
Scv2yLs_7965	maker	CDS	337020	337044	.	-	0	ID=Mmel_00004519-RA:cds;Parent=Mmel_00004519-RA;
Scv2yLs_7965	maker	CDS	336769	336819	.	-	2	ID=Mmel_00004519-RA:cds;Parent=Mmel_00004519-RA;
Scv2yLs_7965	maker	CDS	336180	336285	.	-	2	ID=Mmel_00004519-RA:cds;Parent=Mmel_00004519-RA;
Scv2yLs_7965	maker	CDS	335967	336097	.	-	1	ID=Mmel_00004519-RA:cds;Parent=Mmel_00004519-RA;
Scv2yLs_7965	maker	CDS	333996	334292	.	-	2	ID=Mmel_00004519-RA:cds;Parent=Mmel_00004519-RA;
Scv2yLs_7965	maker	CDS	333527	333640	.	-	2	ID=Mmel_00004519-RA:cds;Parent=Mmel_00004519-RA;
Scv2yLs_7965	maker	CDS	333097	333224	.	-	2	ID=Mmel_00004519-RA:cds;Parent=Mmel_00004519-RA;
Scv2yLs_7965	maker	CDS	332799	332848	.	-	0	ID=Mmel_00004519-RA:cds;Parent=Mmel_00004519-RA;
Scv2yLs_7965	maker	CDS	332449	332616	.	-	1	ID=Mmel_00004519-RA:cds;Parent=Mmel_00004519-RA;
Scv2yLs_7965	maker	CDS	331952	332125	.	-	1	ID=Mmel_00004519-RA:cds;Parent=Mmel_00004519-RA;
Scv2yLs_7965	maker	CDS	331656	331834	.	-	1	ID=Mmel_00004519-RA:cds;Parent=Mmel_00004519-RA;
Scv2yLs_7965	maker	CDS	329455	329591	.	-	2	ID=Mmel_00004519-RA:cds;Parent=Mmel_00004519-RA;
Scv2yLs_7965	maker	gene	373938	389607	.	-	.	ID=Mmel_00004521;Name=Mmel_00004521;Alias=maker-Scv2yLs_7965-augustus-gene-4.2;Note=Similar to ATG13: Autophagy-related protein 13 (Pongo abelii OX%3D9601);Dbxref=InterPro:IPR018731,PFAM:PF10033;Ontology_term=GO:0006914,GO:1990316;
Scv2yLs_7965	maker	mRNA	373938	389607	.	-	.	ID=Mmel_00004521-RA;Parent=Mmel_00004521;Name=Mmel_00004521-RA;Alias=maker-Scv2yLs_7965-augustus-gene-4.2-mRNA-1;_AED=0.35;_QI=0|0|0|0.94|0.94|0.88|18|0|572;_eAED=0.35;Note=Similar to ATG13: Autophagy-related protein 13 (Pongo abelii OX%3D9601);Dbxref=InterPro:IPR018731,PFAM:PF10033;Ontology_term=GO:0006914,GO:1990316;
Scv2yLs_7965	maker	exon	389598	389607	.	-	.	ID=Mmel_00004521-RA:exon:7661;Parent=Mmel_00004521-RA;
Scv2yLs_7965	maker	exon	389161	389288	.	-	.	ID=Mmel_00004521-RA:exon:7660;Parent=Mmel_00004521-RA;
Scv2yLs_7965	maker	exon	388215	388295	.	-	.	ID=Mmel_00004521-RA:exon:7659;Parent=Mmel_00004521-RA;
Scv2yLs_7965	maker	exon	387472	387591	.	-	.	ID=Mmel_00004521-RA:exon:7658;Parent=Mmel_00004521-RA;
Scv2yLs_7965	maker	exon	386931	386977	.	-	.	ID=Mmel_00004521-RA:exon:7657;Parent=Mmel_00004521-RA;
Scv2yLs_7965	maker	exon	386260	386400	.	-	.	ID=Mmel_00004521-RA:exon:7656;Parent=Mmel_00004521-RA;
Scv2yLs_7965	maker	exon	385123	385163	.	-	.	ID=Mmel_00004521-RA:exon:7655;Parent=Mmel_00004521-RA;
Scv2yLs_7965	maker	exon	384488	384584	.	-	.	ID=Mmel_00004521-RA:exon:7654;Parent=Mmel_00004521-RA;
Scv2yLs_7965	maker	exon	384046	384144	.	-	.	ID=Mmel_00004521-RA:exon:7653;Parent=Mmel_00004521-RA;
Scv2yLs_7965	maker	exon	383228	383318	.	-	.	ID=Mmel_00004521-RA:exon:7652;Parent=Mmel_00004521-RA;
Scv2yLs_7965	maker	exon	380824	380922	.	-	.	ID=Mmel_00004521-RA:exon:7651;Parent=Mmel_00004521-RA;
Scv2yLs_7965	maker	exon	379567	379677	.	-	.	ID=Mmel_00004521-RA:exon:7650;Parent=Mmel_00004521-RA;
Scv2yLs_7965	maker	exon	378335	378468	.	-	.	ID=Mmel_00004521-RA:exon:7649;Parent=Mmel_00004521-RA;
Scv2yLs_7965	maker	exon	377025	377142	.	-	.	ID=Mmel_00004521-RA:exon:7648;Parent=Mmel_00004521-RA;
Scv2yLs_7965	maker	exon	376228	376305	.	-	.	ID=Mmel_00004521-RA:exon:7647;Parent=Mmel_00004521-RA;
Scv2yLs_7965	maker	exon	375813	375929	.	-	.	ID=Mmel_00004521-RA:exon:7646;Parent=Mmel_00004521-RA;
Scv2yLs_7965	maker	exon	375218	375346	.	-	.	ID=Mmel_00004521-RA:exon:7645;Parent=Mmel_00004521-RA;
Scv2yLs_7965	maker	exon	373938	374015	.	-	.	ID=Mmel_00004521-RA:exon:7644;Parent=Mmel_00004521-RA;
Scv2yLs_7965	maker	CDS	389598	389607	.	-	0	ID=Mmel_00004521-RA:cds;Parent=Mmel_00004521-RA;
Scv2yLs_7965	maker	CDS	389161	389288	.	-	2	ID=Mmel_00004521-RA:cds;Parent=Mmel_00004521-RA;
Scv2yLs_7965	maker	CDS	388215	388295	.	-	0	ID=Mmel_00004521-RA:cds;Parent=Mmel_00004521-RA;
Scv2yLs_7965	maker	CDS	387472	387591	.	-	0	ID=Mmel_00004521-RA:cds;Parent=Mmel_00004521-RA;
Scv2yLs_7965	maker	CDS	386931	386977	.	-	0	ID=Mmel_00004521-RA:cds;Parent=Mmel_00004521-RA;
Scv2yLs_7965	maker	CDS	386260	386400	.	-	1	ID=Mmel_00004521-RA:cds;Parent=Mmel_00004521-RA;
Scv2yLs_7965	maker	CDS	385123	385163	.	-	1	ID=Mmel_00004521-RA:cds;Parent=Mmel_00004521-RA;
Scv2yLs_7965	maker	CDS	384488	384584	.	-	2	ID=Mmel_00004521-RA:cds;Parent=Mmel_00004521-RA;
Scv2yLs_7965	maker	CDS	384046	384144	.	-	1	ID=Mmel_00004521-RA:cds;Parent=Mmel_00004521-RA;
Scv2yLs_7965	maker	CDS	383228	383318	.	-	1	ID=Mmel_00004521-RA:cds;Parent=Mmel_00004521-RA;
Scv2yLs_7965	maker	CDS	380824	380922	.	-	0	ID=Mmel_00004521-RA:cds;Parent=Mmel_00004521-RA;
Scv2yLs_7965	maker	CDS	379567	379677	.	-	0	ID=Mmel_00004521-RA:cds;Parent=Mmel_00004521-RA;
Scv2yLs_7965	maker	CDS	378335	378468	.	-	0	ID=Mmel_00004521-RA:cds;Parent=Mmel_00004521-RA;
Scv2yLs_7965	maker	CDS	377025	377142	.	-	1	ID=Mmel_00004521-RA:cds;Parent=Mmel_00004521-RA;
Scv2yLs_7965	maker	CDS	376228	376305	.	-	0	ID=Mmel_00004521-RA:cds;Parent=Mmel_00004521-RA;
Scv2yLs_7965	maker	CDS	375813	375929	.	-	0	ID=Mmel_00004521-RA:cds;Parent=Mmel_00004521-RA;
Scv2yLs_7965	maker	CDS	375218	375346	.	-	0	ID=Mmel_00004521-RA:cds;Parent=Mmel_00004521-RA;
Scv2yLs_7965	maker	CDS	373938	374015	.	-	0	ID=Mmel_00004521-RA:cds;Parent=Mmel_00004521-RA;
Scv2yLs_7965	maker	gene	552439	554475	.	+	.	ID=Mmel_00004523;Name=Mmel_00004523;Alias=maker-Scv2yLs_7965-snap-gene-5.17;Note=Similar to CHRM4: Muscarinic acetylcholine receptor M4 (Gallus gallus OX%3D9031);Dbxref=InterPro:IPR000276,PFAM:PF00001;Ontology_term=GO:0004930,GO:0007186,GO:0016021;
Scv2yLs_7965	maker	mRNA	552439	554475	.	+	.	ID=Mmel_00004523-RA;Parent=Mmel_00004523;Name=Mmel_00004523-RA;Alias=maker-Scv2yLs_7965-snap-gene-5.17-mRNA-1;_AED=0.15;_QI=0|0|0|0.33|0.5|0.66|3|0|508;_eAED=0.15;Note=Similar to CHRM4: Muscarinic acetylcholine receptor M4 (Gallus gallus OX%3D9031);Dbxref=InterPro:IPR000276,PFAM:PF00001;Ontology_term=GO:0004930,GO:0007186,GO:0016021;
Scv2yLs_7965	maker	exon	552439	552445	.	+	.	ID=Mmel_00004523-RA:exon:7662;Parent=Mmel_00004523-RA;
Scv2yLs_7965	maker	exon	552472	552513	.	+	.	ID=Mmel_00004523-RA:exon:7663;Parent=Mmel_00004523-RA;
Scv2yLs_7965	maker	exon	552998	554475	.	+	.	ID=Mmel_00004523-RA:exon:7664;Parent=Mmel_00004523-RA;
Scv2yLs_7965	maker	CDS	552439	552445	.	+	0	ID=Mmel_00004523-RA:cds;Parent=Mmel_00004523-RA;
Scv2yLs_7965	maker	CDS	552472	552513	.	+	2	ID=Mmel_00004523-RA:cds;Parent=Mmel_00004523-RA;
Scv2yLs_7965	maker	CDS	552998	554475	.	+	2	ID=Mmel_00004523-RA:cds;Parent=Mmel_00004523-RA;
Scv2yLs_7965	maker	gene	395489	397116	.	+	.	ID=Mmel_00004522;Name=Mmel_00004522;Alias=maker-Scv2yLs_7965-augustus-gene-5.7;Note=Similar to HARBI1: Putative nuclease HARBI1 (Homo sapiens OX%3D9606);Dbxref=InterPro:IPR027806,PFAM:PF13359;
Scv2yLs_7965	maker	mRNA	395489	397116	.	+	.	ID=Mmel_00004522-RA;Parent=Mmel_00004522;Name=Mmel_00004522-RA;Alias=maker-Scv2yLs_7965-augustus-gene-5.7-mRNA-1;_AED=0.37;_QI=0|0|0|1|1|1|2|0|348;_eAED=0.37;Note=Similar to HARBI1: Putative nuclease HARBI1 (Homo sapiens OX%3D9606);Dbxref=InterPro:IPR027806,PFAM:PF13359;
Scv2yLs_7965	maker	exon	395489	396158	.	+	.	ID=Mmel_00004522-RA:exon:7665;Parent=Mmel_00004522-RA;
Scv2yLs_7965	maker	exon	396740	397116	.	+	.	ID=Mmel_00004522-RA:exon:7666;Parent=Mmel_00004522-RA;
Scv2yLs_7965	maker	CDS	395489	396158	.	+	0	ID=Mmel_00004522-RA:cds;Parent=Mmel_00004522-RA;
Scv2yLs_7965	maker	CDS	396740	397116	.	+	2	ID=Mmel_00004522-RA:cds;Parent=Mmel_00004522-RA;
Scv2yLs_7965	maker	gene	557012	558427	.	-	.	ID=Mmel_00004524;Name=Mmel_00004524;Alias=maker-Scv2yLs_7965-augustus-gene-5.9;Note=Similar to RIHB: Midkine (Gallus gallus OX%3D9031);Dbxref=InterPro:IPR020089,InterPro:IPR020090,PFAM:PF01091,PFAM:PF05196;Ontology_term=GO:0008083;
Scv2yLs_7965	maker	mRNA	557012	558427	.	-	.	ID=Mmel_00004524-RA;Parent=Mmel_00004524;Name=Mmel_00004524-RA;Alias=maker-Scv2yLs_7965-augustus-gene-5.9-mRNA-1;_AED=0.43;_QI=0|0|0|0.6|1|1|5|0|154;_eAED=0.43;Note=Similar to RIHB: Midkine (Gallus gallus OX%3D9031);Dbxref=InterPro:IPR020089,InterPro:IPR020090,PFAM:PF01091,PFAM:PF05196;Ontology_term=GO:0008083;
Scv2yLs_7965	maker	exon	558397	558427	.	-	.	ID=Mmel_00004524-RA:exon:7671;Parent=Mmel_00004524-RA;
Scv2yLs_7965	maker	exon	557955	558038	.	-	.	ID=Mmel_00004524-RA:exon:7670;Parent=Mmel_00004524-RA;
Scv2yLs_7965	maker	exon	557695	557856	.	-	.	ID=Mmel_00004524-RA:exon:7669;Parent=Mmel_00004524-RA;
Scv2yLs_7965	maker	exon	557435	557596	.	-	.	ID=Mmel_00004524-RA:exon:7668;Parent=Mmel_00004524-RA;
Scv2yLs_7965	maker	exon	557012	557037	.	-	.	ID=Mmel_00004524-RA:exon:7667;Parent=Mmel_00004524-RA;
Scv2yLs_7965	maker	CDS	558397	558427	.	-	0	ID=Mmel_00004524-RA:cds;Parent=Mmel_00004524-RA;
Scv2yLs_7965	maker	CDS	557955	558038	.	-	2	ID=Mmel_00004524-RA:cds;Parent=Mmel_00004524-RA;
Scv2yLs_7965	maker	CDS	557695	557856	.	-	2	ID=Mmel_00004524-RA:cds;Parent=Mmel_00004524-RA;
Scv2yLs_7965	maker	CDS	557435	557596	.	-	2	ID=Mmel_00004524-RA:cds;Parent=Mmel_00004524-RA;
Scv2yLs_7965	maker	CDS	557012	557037	.	-	2	ID=Mmel_00004524-RA:cds;Parent=Mmel_00004524-RA;
Scv2yLs_7965	maker	gene	621895	640826	.	-	.	ID=Mmel_00004529;Name=Mmel_00004529;Alias=maker-Scv2yLs_7965-snap-gene-6.9;Note=Similar to CREB3L1: Cyclic AMP-responsive element-binding protein 3-like protein 1 (Homo sapiens OX%3D9606);Dbxref=InterPro:IPR004827,PFAM:PF00170;Ontology_term=GO:0003700,GO:0006355;
Scv2yLs_7965	maker	mRNA	621895	640826	.	-	.	ID=Mmel_00004529-RA;Parent=Mmel_00004529;Name=Mmel_00004529-RA;Alias=maker-Scv2yLs_7965-snap-gene-6.9-mRNA-1;_AED=0.22;_QI=0|0.2|0.09|0.90|0.8|0.90|11|0|467;_eAED=0.22;Note=Similar to CREB3L1: Cyclic AMP-responsive element-binding protein 3-like protein 1 (Homo sapiens OX%3D9606);Dbxref=InterPro:IPR004827,PFAM:PF00170;Ontology_term=GO:0003700,GO:0006355;
Scv2yLs_7965	maker	exon	640598	640826	.	-	.	ID=Mmel_00004529-RA:exon:7682;Parent=Mmel_00004529-RA;
Scv2yLs_7965	maker	exon	635693	635853	.	-	.	ID=Mmel_00004529-RA:exon:7681;Parent=Mmel_00004529-RA;
Scv2yLs_7965	maker	exon	634053	634131	.	-	.	ID=Mmel_00004529-RA:exon:7680;Parent=Mmel_00004529-RA;
Scv2yLs_7965	maker	exon	632981	633141	.	-	.	ID=Mmel_00004529-RA:exon:7679;Parent=Mmel_00004529-RA;
Scv2yLs_7965	maker	exon	632214	632363	.	-	.	ID=Mmel_00004529-RA:exon:7678;Parent=Mmel_00004529-RA;
Scv2yLs_7965	maker	exon	631392	631450	.	-	.	ID=Mmel_00004529-RA:exon:7677;Parent=Mmel_00004529-RA;
Scv2yLs_7965	maker	exon	629551	629619	.	-	.	ID=Mmel_00004529-RA:exon:7676;Parent=Mmel_00004529-RA;
Scv2yLs_7965	maker	exon	627153	627252	.	-	.	ID=Mmel_00004529-RA:exon:7675;Parent=Mmel_00004529-RA;
Scv2yLs_7965	maker	exon	623040	623154	.	-	.	ID=Mmel_00004529-RA:exon:7674;Parent=Mmel_00004529-RA;
Scv2yLs_7965	maker	exon	622339	622582	.	-	.	ID=Mmel_00004529-RA:exon:7673;Parent=Mmel_00004529-RA;
Scv2yLs_7965	maker	exon	621895	621931	.	-	.	ID=Mmel_00004529-RA:exon:7672;Parent=Mmel_00004529-RA;
Scv2yLs_7965	maker	CDS	640598	640826	.	-	0	ID=Mmel_00004529-RA:cds;Parent=Mmel_00004529-RA;
Scv2yLs_7965	maker	CDS	635693	635853	.	-	2	ID=Mmel_00004529-RA:cds;Parent=Mmel_00004529-RA;
Scv2yLs_7965	maker	CDS	634053	634131	.	-	0	ID=Mmel_00004529-RA:cds;Parent=Mmel_00004529-RA;
Scv2yLs_7965	maker	CDS	632981	633141	.	-	2	ID=Mmel_00004529-RA:cds;Parent=Mmel_00004529-RA;
Scv2yLs_7965	maker	CDS	632214	632363	.	-	0	ID=Mmel_00004529-RA:cds;Parent=Mmel_00004529-RA;
Scv2yLs_7965	maker	CDS	631392	631450	.	-	0	ID=Mmel_00004529-RA:cds;Parent=Mmel_00004529-RA;
Scv2yLs_7965	maker	CDS	629551	629619	.	-	1	ID=Mmel_00004529-RA:cds;Parent=Mmel_00004529-RA;
Scv2yLs_7965	maker	CDS	627153	627252	.	-	1	ID=Mmel_00004529-RA:cds;Parent=Mmel_00004529-RA;
Scv2yLs_7965	maker	CDS	623040	623154	.	-	0	ID=Mmel_00004529-RA:cds;Parent=Mmel_00004529-RA;
Scv2yLs_7965	maker	CDS	622339	622582	.	-	2	ID=Mmel_00004529-RA:cds;Parent=Mmel_00004529-RA;
Scv2yLs_7965	maker	CDS	621895	621931	.	-	1	ID=Mmel_00004529-RA:cds;Parent=Mmel_00004529-RA;
Scv2yLs_7965	maker	gene	565735	590227	.	-	.	ID=Mmel_00004527;Name=Mmel_00004527;Alias=augustus_masked-Scv2yLs_7965-processed-gene-6.0;Note=Similar to DGKZ: Diacylglycerol kinase zeta (Homo sapiens OX%3D9606);Dbxref=InterPro:IPR000756,InterPro:IPR001206,InterPro:IPR002219,InterPro:IPR020683,PFAM:PF00130,PFAM:PF00609,PFAM:PF00781,PFAM:PF12796;Ontology_term=GO:0004143,GO:0007205,GO:0016301,GO:0035556;
Scv2yLs_7965	maker	mRNA	565735	590227	.	-	.	ID=Mmel_00004527-RA;Parent=Mmel_00004527;Name=Mmel_00004527-RA;Alias=augustus_masked-Scv2yLs_7965-processed-gene-6.0-mRNA-1;_AED=0.29;_QI=0|0|0|0.90|1|1|32|0|1053;_eAED=0.29;Note=Similar to DGKZ: Diacylglycerol kinase zeta (Homo sapiens OX%3D9606);Dbxref=InterPro:IPR000756,InterPro:IPR001206,InterPro:IPR002219,InterPro:IPR020683,PFAM:PF00130,PFAM:PF00609,PFAM:PF00781,PFAM:PF12796;Ontology_term=GO:0004143,GO:0007205,GO:0016301,GO:0035556;
Scv2yLs_7965	maker	exon	590187	590227	.	-	.	ID=Mmel_00004527-RA:exon:7714;Parent=Mmel_00004527-RA;
Scv2yLs_7965	maker	exon	588706	589170	.	-	.	ID=Mmel_00004527-RA:exon:7713;Parent=Mmel_00004527-RA;
Scv2yLs_7965	maker	exon	587515	587623	.	-	.	ID=Mmel_00004527-RA:exon:7712;Parent=Mmel_00004527-RA;
Scv2yLs_7965	maker	exon	586730	586825	.	-	.	ID=Mmel_00004527-RA:exon:7711;Parent=Mmel_00004527-RA;
Scv2yLs_7965	maker	exon	585883	585960	.	-	.	ID=Mmel_00004527-RA:exon:7710;Parent=Mmel_00004527-RA;
Scv2yLs_7965	maker	exon	585508	585564	.	-	.	ID=Mmel_00004527-RA:exon:7709;Parent=Mmel_00004527-RA;
Scv2yLs_7965	maker	exon	583315	583383	.	-	.	ID=Mmel_00004527-RA:exon:7708;Parent=Mmel_00004527-RA;
Scv2yLs_7965	maker	exon	582846	582917	.	-	.	ID=Mmel_00004527-RA:exon:7707;Parent=Mmel_00004527-RA;
Scv2yLs_7965	maker	exon	582421	582537	.	-	.	ID=Mmel_00004527-RA:exon:7706;Parent=Mmel_00004527-RA;
Scv2yLs_7965	maker	exon	582257	582328	.	-	.	ID=Mmel_00004527-RA:exon:7705;Parent=Mmel_00004527-RA;
Scv2yLs_7965	maker	exon	581845	581940	.	-	.	ID=Mmel_00004527-RA:exon:7704;Parent=Mmel_00004527-RA;
Scv2yLs_7965	maker	exon	581472	581554	.	-	.	ID=Mmel_00004527-RA:exon:7703;Parent=Mmel_00004527-RA;
Scv2yLs_7965	maker	exon	581223	581283	.	-	.	ID=Mmel_00004527-RA:exon:7702;Parent=Mmel_00004527-RA;
Scv2yLs_7965	maker	exon	580706	580819	.	-	.	ID=Mmel_00004527-RA:exon:7701;Parent=Mmel_00004527-RA;
Scv2yLs_7965	maker	exon	580174	580314	.	-	.	ID=Mmel_00004527-RA:exon:7700;Parent=Mmel_00004527-RA;
Scv2yLs_7965	maker	exon	579585	579663	.	-	.	ID=Mmel_00004527-RA:exon:7699;Parent=Mmel_00004527-RA;
Scv2yLs_7965	maker	exon	579241	579296	.	-	.	ID=Mmel_00004527-RA:exon:7698;Parent=Mmel_00004527-RA;
Scv2yLs_7965	maker	exon	578116	578178	.	-	.	ID=Mmel_00004527-RA:exon:7697;Parent=Mmel_00004527-RA;
Scv2yLs_7965	maker	exon	577796	577869	.	-	.	ID=Mmel_00004527-RA:exon:7696;Parent=Mmel_00004527-RA;
Scv2yLs_7965	maker	exon	577573	577684	.	-	.	ID=Mmel_00004527-RA:exon:7695;Parent=Mmel_00004527-RA;
Scv2yLs_7965	maker	exon	577062	577261	.	-	.	ID=Mmel_00004527-RA:exon:7694;Parent=Mmel_00004527-RA;
Scv2yLs_7965	maker	exon	576665	576765	.	-	.	ID=Mmel_00004527-RA:exon:7693;Parent=Mmel_00004527-RA;
Scv2yLs_7965	maker	exon	576451	576530	.	-	.	ID=Mmel_00004527-RA:exon:7692;Parent=Mmel_00004527-RA;
Scv2yLs_7965	maker	exon	575966	576008	.	-	.	ID=Mmel_00004527-RA:exon:7691;Parent=Mmel_00004527-RA;
Scv2yLs_7965	maker	exon	571667	571707	.	-	.	ID=Mmel_00004527-RA:exon:7690;Parent=Mmel_00004527-RA;
Scv2yLs_7965	maker	exon	570890	571080	.	-	.	ID=Mmel_00004527-RA:exon:7689;Parent=Mmel_00004527-RA;
Scv2yLs_7965	maker	exon	570374	570405	.	-	.	ID=Mmel_00004527-RA:exon:7688;Parent=Mmel_00004527-RA;
Scv2yLs_7965	maker	exon	569586	569629	.	-	.	ID=Mmel_00004527-RA:exon:7687;Parent=Mmel_00004527-RA;
Scv2yLs_7965	maker	exon	569096	569216	.	-	.	ID=Mmel_00004527-RA:exon:7686;Parent=Mmel_00004527-RA;
Scv2yLs_7965	maker	exon	568511	568547	.	-	.	ID=Mmel_00004527-RA:exon:7685;Parent=Mmel_00004527-RA;
Scv2yLs_7965	maker	exon	568129	568228	.	-	.	ID=Mmel_00004527-RA:exon:7684;Parent=Mmel_00004527-RA;
Scv2yLs_7965	maker	exon	565735	565851	.	-	.	ID=Mmel_00004527-RA:exon:7683;Parent=Mmel_00004527-RA;
Scv2yLs_7965	maker	CDS	590187	590227	.	-	0	ID=Mmel_00004527-RA:cds;Parent=Mmel_00004527-RA;
Scv2yLs_7965	maker	CDS	588706	589170	.	-	1	ID=Mmel_00004527-RA:cds;Parent=Mmel_00004527-RA;
Scv2yLs_7965	maker	CDS	587515	587623	.	-	1	ID=Mmel_00004527-RA:cds;Parent=Mmel_00004527-RA;
Scv2yLs_7965	maker	CDS	586730	586825	.	-	0	ID=Mmel_00004527-RA:cds;Parent=Mmel_00004527-RA;
Scv2yLs_7965	maker	CDS	585883	585960	.	-	0	ID=Mmel_00004527-RA:cds;Parent=Mmel_00004527-RA;
Scv2yLs_7965	maker	CDS	585508	585564	.	-	0	ID=Mmel_00004527-RA:cds;Parent=Mmel_00004527-RA;
Scv2yLs_7965	maker	CDS	583315	583383	.	-	0	ID=Mmel_00004527-RA:cds;Parent=Mmel_00004527-RA;
Scv2yLs_7965	maker	CDS	582846	582917	.	-	0	ID=Mmel_00004527-RA:cds;Parent=Mmel_00004527-RA;
Scv2yLs_7965	maker	CDS	582421	582537	.	-	0	ID=Mmel_00004527-RA:cds;Parent=Mmel_00004527-RA;
Scv2yLs_7965	maker	CDS	582257	582328	.	-	0	ID=Mmel_00004527-RA:cds;Parent=Mmel_00004527-RA;
Scv2yLs_7965	maker	CDS	581845	581940	.	-	0	ID=Mmel_00004527-RA:cds;Parent=Mmel_00004527-RA;
Scv2yLs_7965	maker	CDS	581472	581554	.	-	0	ID=Mmel_00004527-RA:cds;Parent=Mmel_00004527-RA;
Scv2yLs_7965	maker	CDS	581223	581283	.	-	1	ID=Mmel_00004527-RA:cds;Parent=Mmel_00004527-RA;
Scv2yLs_7965	maker	CDS	580706	580819	.	-	0	ID=Mmel_00004527-RA:cds;Parent=Mmel_00004527-RA;
Scv2yLs_7965	maker	CDS	580174	580314	.	-	0	ID=Mmel_00004527-RA:cds;Parent=Mmel_00004527-RA;
Scv2yLs_7965	maker	CDS	579585	579663	.	-	0	ID=Mmel_00004527-RA:cds;Parent=Mmel_00004527-RA;
Scv2yLs_7965	maker	CDS	579241	579296	.	-	2	ID=Mmel_00004527-RA:cds;Parent=Mmel_00004527-RA;
Scv2yLs_7965	maker	CDS	578116	578178	.	-	0	ID=Mmel_00004527-RA:cds;Parent=Mmel_00004527-RA;
Scv2yLs_7965	maker	CDS	577796	577869	.	-	0	ID=Mmel_00004527-RA:cds;Parent=Mmel_00004527-RA;
Scv2yLs_7965	maker	CDS	577573	577684	.	-	1	ID=Mmel_00004527-RA:cds;Parent=Mmel_00004527-RA;
Scv2yLs_7965	maker	CDS	577062	577261	.	-	0	ID=Mmel_00004527-RA:cds;Parent=Mmel_00004527-RA;
Scv2yLs_7965	maker	CDS	576665	576765	.	-	1	ID=Mmel_00004527-RA:cds;Parent=Mmel_00004527-RA;
Scv2yLs_7965	maker	CDS	576451	576530	.	-	2	ID=Mmel_00004527-RA:cds;Parent=Mmel_00004527-RA;
Scv2yLs_7965	maker	CDS	575966	576008	.	-	0	ID=Mmel_00004527-RA:cds;Parent=Mmel_00004527-RA;
Scv2yLs_7965	maker	CDS	571667	571707	.	-	2	ID=Mmel_00004527-RA:cds;Parent=Mmel_00004527-RA;
Scv2yLs_7965	maker	CDS	570890	571080	.	-	0	ID=Mmel_00004527-RA:cds;Parent=Mmel_00004527-RA;
Scv2yLs_7965	maker	CDS	570374	570405	.	-	1	ID=Mmel_00004527-RA:cds;Parent=Mmel_00004527-RA;
Scv2yLs_7965	maker	CDS	569586	569629	.	-	2	ID=Mmel_00004527-RA:cds;Parent=Mmel_00004527-RA;
Scv2yLs_7965	maker	CDS	569096	569216	.	-	0	ID=Mmel_00004527-RA:cds;Parent=Mmel_00004527-RA;
Scv2yLs_7965	maker	CDS	568511	568547	.	-	2	ID=Mmel_00004527-RA:cds;Parent=Mmel_00004527-RA;
Scv2yLs_7965	maker	CDS	568129	568228	.	-	1	ID=Mmel_00004527-RA:cds;Parent=Mmel_00004527-RA;
Scv2yLs_7965	maker	CDS	565735	565851	.	-	0	ID=Mmel_00004527-RA:cds;Parent=Mmel_00004527-RA;
Scv2yLs_7965	maker	gene	618796	621438	.	-	.	ID=Mmel_00004528;Name=Mmel_00004528;Alias=maker-Scv2yLs_7965-snap-gene-6.10;Note=Protein of unknown function;
Scv2yLs_7965	maker	mRNA	618796	621438	.	-	.	ID=Mmel_00004528-RA;Parent=Mmel_00004528;Name=Mmel_00004528-RA;Alias=maker-Scv2yLs_7965-snap-gene-6.10-mRNA-1;_AED=0.90;_QI=0|0|0|0|0|0|10|0|557;_eAED=1.00;Note=Protein of unknown function;
Scv2yLs_7965	maker	exon	621433	621438	.	-	.	ID=Mmel_00004528-RA:exon:7724;Parent=Mmel_00004528-RA;
Scv2yLs_7965	maker	exon	621259	621327	.	-	.	ID=Mmel_00004528-RA:exon:7723;Parent=Mmel_00004528-RA;
Scv2yLs_7965	maker	exon	621014	621093	.	-	.	ID=Mmel_00004528-RA:exon:7722;Parent=Mmel_00004528-RA;
Scv2yLs_7965	maker	exon	620777	620927	.	-	.	ID=Mmel_00004528-RA:exon:7721;Parent=Mmel_00004528-RA;
Scv2yLs_7965	maker	exon	620156	620676	.	-	.	ID=Mmel_00004528-RA:exon:7720;Parent=Mmel_00004528-RA;
Scv2yLs_7965	maker	exon	619945	620110	.	-	.	ID=Mmel_00004528-RA:exon:7719;Parent=Mmel_00004528-RA;
Scv2yLs_7965	maker	exon	619451	619755	.	-	.	ID=Mmel_00004528-RA:exon:7718;Parent=Mmel_00004528-RA;
Scv2yLs_7965	maker	exon	619251	619434	.	-	.	ID=Mmel_00004528-RA:exon:7717;Parent=Mmel_00004528-RA;
Scv2yLs_7965	maker	exon	618910	619051	.	-	.	ID=Mmel_00004528-RA:exon:7716;Parent=Mmel_00004528-RA;
Scv2yLs_7965	maker	exon	618796	618845	.	-	.	ID=Mmel_00004528-RA:exon:7715;Parent=Mmel_00004528-RA;
Scv2yLs_7965	maker	CDS	621433	621438	.	-	0	ID=Mmel_00004528-RA:cds;Parent=Mmel_00004528-RA;
Scv2yLs_7965	maker	CDS	621259	621327	.	-	0	ID=Mmel_00004528-RA:cds;Parent=Mmel_00004528-RA;
Scv2yLs_7965	maker	CDS	621014	621093	.	-	0	ID=Mmel_00004528-RA:cds;Parent=Mmel_00004528-RA;
Scv2yLs_7965	maker	CDS	620777	620927	.	-	1	ID=Mmel_00004528-RA:cds;Parent=Mmel_00004528-RA;
Scv2yLs_7965	maker	CDS	620156	620676	.	-	0	ID=Mmel_00004528-RA:cds;Parent=Mmel_00004528-RA;
Scv2yLs_7965	maker	CDS	619945	620110	.	-	1	ID=Mmel_00004528-RA:cds;Parent=Mmel_00004528-RA;
Scv2yLs_7965	maker	CDS	619451	619755	.	-	0	ID=Mmel_00004528-RA:cds;Parent=Mmel_00004528-RA;
Scv2yLs_7965	maker	CDS	619251	619434	.	-	1	ID=Mmel_00004528-RA:cds;Parent=Mmel_00004528-RA;
Scv2yLs_7965	maker	CDS	618910	619051	.	-	0	ID=Mmel_00004528-RA:cds;Parent=Mmel_00004528-RA;
Scv2yLs_7965	maker	CDS	618796	618845	.	-	2	ID=Mmel_00004528-RA:cds;Parent=Mmel_00004528-RA;
Scv2yLs_7965	maker	gene	563002	563764	.	-	.	ID=Mmel_00004525;Name=Mmel_00004525;Alias=maker-Scv2yLs_7965-snap-gene-6.8;Note=Protein of unknown function;
Scv2yLs_7965	maker	mRNA	563002	563764	.	-	.	ID=Mmel_00004525-RA;Parent=Mmel_00004525;Name=Mmel_00004525-RA;Alias=maker-Scv2yLs_7965-snap-gene-6.8-mRNA-1;_AED=0.66;_QI=0|0|0|0|0|0|3|0|139;_eAED=1.00;Note=Protein of unknown function;
Scv2yLs_7965	maker	exon	563757	563764	.	-	.	ID=Mmel_00004525-RA:exon:7727;Parent=Mmel_00004525-RA;
Scv2yLs_7965	maker	exon	563170	563452	.	-	.	ID=Mmel_00004525-RA:exon:7726;Parent=Mmel_00004525-RA;
Scv2yLs_7965	maker	exon	563002	563130	.	-	.	ID=Mmel_00004525-RA:exon:7725;Parent=Mmel_00004525-RA;
Scv2yLs_7965	maker	CDS	563757	563764	.	-	0	ID=Mmel_00004525-RA:cds;Parent=Mmel_00004525-RA;
Scv2yLs_7965	maker	CDS	563170	563452	.	-	1	ID=Mmel_00004525-RA:cds;Parent=Mmel_00004525-RA;
Scv2yLs_7965	maker	CDS	563002	563130	.	-	0	ID=Mmel_00004525-RA:cds;Parent=Mmel_00004525-RA;
Scv2yLs_7965	maker	gene	565063	565430	.	-	.	ID=Mmel_00004526;Name=Mmel_00004526;Alias=maker-Scv2yLs_7965-snap-gene-6.6;Note=Protein of unknown function;
Scv2yLs_7965	maker	mRNA	565063	565430	.	-	.	ID=Mmel_00004526-RA;Parent=Mmel_00004526;Name=Mmel_00004526-RA;Alias=maker-Scv2yLs_7965-snap-gene-6.6-mRNA-1;_AED=0.48;_QI=0|0|0|0|0|0|2|0|86;_eAED=1.00;Note=Protein of unknown function;
Scv2yLs_7965	maker	exon	565425	565430	.	-	.	ID=Mmel_00004526-RA:exon:7729;Parent=Mmel_00004526-RA;
Scv2yLs_7965	maker	exon	565063	565317	.	-	.	ID=Mmel_00004526-RA:exon:7728;Parent=Mmel_00004526-RA;
Scv2yLs_7965	maker	CDS	565425	565430	.	-	0	ID=Mmel_00004526-RA:cds;Parent=Mmel_00004526-RA;
Scv2yLs_7965	maker	CDS	565063	565317	.	-	0	ID=Mmel_00004526-RA:cds;Parent=Mmel_00004526-RA;
Scv2yLs_7965	maker	gene	794840	821330	.	+	.	ID=Mmel_00004530;Name=Mmel_00004530;Alias=maker-Scv2yLs_7965-snap-gene-8.0;Note=Similar to PHF21A: PHD finger protein 21A (Homo sapiens OX%3D9606);Dbxref=InterPro:IPR019787,PFAM:PF00628;
Scv2yLs_7965	maker	mRNA	794840	821330	.	+	.	ID=Mmel_00004530-RA;Parent=Mmel_00004530;Name=Mmel_00004530-RA;Alias=maker-Scv2yLs_7965-snap-gene-8.0-mRNA-1;_AED=0.19;_QI=0|0.53|0.35|0.92|0.92|0.92|14|0|643;_eAED=0.19;Note=Similar to PHF21A: PHD finger protein 21A (Homo sapiens OX%3D9606);Dbxref=InterPro:IPR019787,PFAM:PF00628;
Scv2yLs_7965	maker	exon	794840	794887	.	+	.	ID=Mmel_00004530-RA:exon:7730;Parent=Mmel_00004530-RA;
Scv2yLs_7965	maker	exon	797010	797210	.	+	.	ID=Mmel_00004530-RA:exon:7731;Parent=Mmel_00004530-RA;
Scv2yLs_7965	maker	exon	800903	801157	.	+	.	ID=Mmel_00004530-RA:exon:7732;Parent=Mmel_00004530-RA;
Scv2yLs_7965	maker	exon	802919	803002	.	+	.	ID=Mmel_00004530-RA:exon:7733;Parent=Mmel_00004530-RA;
Scv2yLs_7965	maker	exon	805281	805577	.	+	.	ID=Mmel_00004530-RA:exon:7734;Parent=Mmel_00004530-RA;
Scv2yLs_7965	maker	exon	807303	807401	.	+	.	ID=Mmel_00004530-RA:exon:7735;Parent=Mmel_00004530-RA;
Scv2yLs_7965	maker	exon	808435	808486	.	+	.	ID=Mmel_00004530-RA:exon:7736;Parent=Mmel_00004530-RA;
Scv2yLs_7965	maker	exon	809245	809324	.	+	.	ID=Mmel_00004530-RA:exon:7737;Parent=Mmel_00004530-RA;
Scv2yLs_7965	maker	exon	809769	809829	.	+	.	ID=Mmel_00004530-RA:exon:7738;Parent=Mmel_00004530-RA;
Scv2yLs_7965	maker	exon	812270	812433	.	+	.	ID=Mmel_00004530-RA:exon:7739;Parent=Mmel_00004530-RA;
Scv2yLs_7965	maker	exon	816935	817090	.	+	.	ID=Mmel_00004530-RA:exon:7740;Parent=Mmel_00004530-RA;
Scv2yLs_7965	maker	exon	818728	818803	.	+	.	ID=Mmel_00004530-RA:exon:7741;Parent=Mmel_00004530-RA;
Scv2yLs_7965	maker	exon	819136	819239	.	+	.	ID=Mmel_00004530-RA:exon:7742;Parent=Mmel_00004530-RA;
Scv2yLs_7965	maker	exon	821076	821330	.	+	.	ID=Mmel_00004530-RA:exon:7743;Parent=Mmel_00004530-RA;
Scv2yLs_7965	maker	CDS	794840	794887	.	+	0	ID=Mmel_00004530-RA:cds;Parent=Mmel_00004530-RA;
Scv2yLs_7965	maker	CDS	797010	797210	.	+	0	ID=Mmel_00004530-RA:cds;Parent=Mmel_00004530-RA;
Scv2yLs_7965	maker	CDS	800903	801157	.	+	0	ID=Mmel_00004530-RA:cds;Parent=Mmel_00004530-RA;
Scv2yLs_7965	maker	CDS	802919	803002	.	+	0	ID=Mmel_00004530-RA:cds;Parent=Mmel_00004530-RA;
Scv2yLs_7965	maker	CDS	805281	805577	.	+	0	ID=Mmel_00004530-RA:cds;Parent=Mmel_00004530-RA;
Scv2yLs_7965	maker	CDS	807303	807401	.	+	0	ID=Mmel_00004530-RA:cds;Parent=Mmel_00004530-RA;
Scv2yLs_7965	maker	CDS	808435	808486	.	+	0	ID=Mmel_00004530-RA:cds;Parent=Mmel_00004530-RA;
Scv2yLs_7965	maker	CDS	809245	809324	.	+	2	ID=Mmel_00004530-RA:cds;Parent=Mmel_00004530-RA;
Scv2yLs_7965	maker	CDS	809769	809829	.	+	0	ID=Mmel_00004530-RA:cds;Parent=Mmel_00004530-RA;
Scv2yLs_7965	maker	CDS	812270	812433	.	+	2	ID=Mmel_00004530-RA:cds;Parent=Mmel_00004530-RA;
Scv2yLs_7965	maker	CDS	816935	817090	.	+	0	ID=Mmel_00004530-RA:cds;Parent=Mmel_00004530-RA;
Scv2yLs_7965	maker	CDS	818728	818803	.	+	0	ID=Mmel_00004530-RA:cds;Parent=Mmel_00004530-RA;
Scv2yLs_7965	maker	CDS	819136	819239	.	+	2	ID=Mmel_00004530-RA:cds;Parent=Mmel_00004530-RA;
Scv2yLs_7965	maker	CDS	821076	821330	.	+	0	ID=Mmel_00004530-RA:cds;Parent=Mmel_00004530-RA;
Scv2yLs_7965	maker	gene	851302	857507	.	+	.	ID=Mmel_00004532;Name=Mmel_00004532;Alias=maker-Scv2yLs_7965-augustus-gene-8.6;Note=Similar to Pex16: Peroxisomal membrane protein PEX16 (Mus musculus OX%3D10090);Dbxref=InterPro:IPR013919,PFAM:PF08610;
Scv2yLs_7965	maker	mRNA	851302	857507	.	+	.	ID=Mmel_00004532-RA;Parent=Mmel_00004532;Name=Mmel_00004532-RA;Alias=maker-Scv2yLs_7965-augustus-gene-8.6-mRNA-1;_AED=0.36;_QI=0|0.5|0.44|0.77|0.75|0.77|9|470|288;_eAED=0.36;Note=Similar to Pex16: Peroxisomal membrane protein PEX16 (Mus musculus OX%3D10090);Dbxref=InterPro:IPR013919,PFAM:PF08610;
Scv2yLs_7965	maker	exon	851302	851376	.	+	.	ID=Mmel_00004532-RA:exon:7744;Parent=Mmel_00004532-RA;
Scv2yLs_7965	maker	exon	852650	852783	.	+	.	ID=Mmel_00004532-RA:exon:7745;Parent=Mmel_00004532-RA;
Scv2yLs_7965	maker	exon	853089	853195	.	+	.	ID=Mmel_00004532-RA:exon:7746;Parent=Mmel_00004532-RA;
Scv2yLs_7965	maker	exon	853675	853755	.	+	.	ID=Mmel_00004532-RA:exon:7747;Parent=Mmel_00004532-RA;
Scv2yLs_7965	maker	exon	854678	854830	.	+	.	ID=Mmel_00004532-RA:exon:7748;Parent=Mmel_00004532-RA;
Scv2yLs_7965	maker	exon	855178	855250	.	+	.	ID=Mmel_00004532-RA:exon:7749;Parent=Mmel_00004532-RA;
Scv2yLs_7965	maker	exon	855523	855642	.	+	.	ID=Mmel_00004532-RA:exon:7750;Parent=Mmel_00004532-RA;
Scv2yLs_7965	maker	exon	855778	855842	.	+	.	ID=Mmel_00004532-RA:exon:7751;Parent=Mmel_00004532-RA;
Scv2yLs_7965	maker	exon	856979	857507	.	+	.	ID=Mmel_00004532-RA:exon:7752;Parent=Mmel_00004532-RA;
Scv2yLs_7965	maker	CDS	851302	851376	.	+	0	ID=Mmel_00004532-RA:cds;Parent=Mmel_00004532-RA;
Scv2yLs_7965	maker	CDS	852650	852783	.	+	0	ID=Mmel_00004532-RA:cds;Parent=Mmel_00004532-RA;
Scv2yLs_7965	maker	CDS	853089	853195	.	+	1	ID=Mmel_00004532-RA:cds;Parent=Mmel_00004532-RA;
Scv2yLs_7965	maker	CDS	853675	853755	.	+	2	ID=Mmel_00004532-RA:cds;Parent=Mmel_00004532-RA;
Scv2yLs_7965	maker	CDS	854678	854830	.	+	2	ID=Mmel_00004532-RA:cds;Parent=Mmel_00004532-RA;
Scv2yLs_7965	maker	CDS	855178	855250	.	+	2	ID=Mmel_00004532-RA:cds;Parent=Mmel_00004532-RA;
Scv2yLs_7965	maker	CDS	855523	855642	.	+	1	ID=Mmel_00004532-RA:cds;Parent=Mmel_00004532-RA;
Scv2yLs_7965	maker	CDS	855778	855842	.	+	1	ID=Mmel_00004532-RA:cds;Parent=Mmel_00004532-RA;
Scv2yLs_7965	maker	CDS	856979	857037	.	+	2	ID=Mmel_00004532-RA:cds;Parent=Mmel_00004532-RA;
Scv2yLs_7965	maker	three_prime_UTR	857038	857507	.	+	.	ID=Mmel_00004532-RA:three_prime_utr;Parent=Mmel_00004532-RA;
Scv2yLs_7965	maker	gene	860296	867745	.	-	.	ID=Mmel_00004533;Name=Mmel_00004533;Alias=augustus_masked-Scv2yLs_7965-processed-gene-8.12;Note=Similar to Mapk8ip1: C-Jun-amino-terminal kinase-interacting protein 1 (Rattus norvegicus OX%3D10116);Dbxref=InterPro:IPR001452,InterPro:IPR006020,PFAM:PF00640,PFAM:PF14604;Ontology_term=GO:0005515;
Scv2yLs_7965	maker	mRNA	860296	867745	.	-	.	ID=Mmel_00004533-RA;Parent=Mmel_00004533;Name=Mmel_00004533-RA;Alias=augustus_masked-Scv2yLs_7965-processed-gene-8.12-mRNA-1;_AED=0.14;_QI=0|0|0|0.88|1|1|9|0|581;_eAED=0.14;Note=Similar to Mapk8ip1: C-Jun-amino-terminal kinase-interacting protein 1 (Rattus norvegicus OX%3D10116);Dbxref=InterPro:IPR001452,InterPro:IPR006020,PFAM:PF00640,PFAM:PF14604;Ontology_term=GO:0005515;
Scv2yLs_7965	maker	exon	867653	867745	.	-	.	ID=Mmel_00004533-RA:exon:7761;Parent=Mmel_00004533-RA;
Scv2yLs_7965	maker	exon	865667	865778	.	-	.	ID=Mmel_00004533-RA:exon:7760;Parent=Mmel_00004533-RA;
Scv2yLs_7965	maker	exon	864194	865132	.	-	.	ID=Mmel_00004533-RA:exon:7759;Parent=Mmel_00004533-RA;
Scv2yLs_7965	maker	exon	863557	863632	.	-	.	ID=Mmel_00004533-RA:exon:7758;Parent=Mmel_00004533-RA;
Scv2yLs_7965	maker	exon	862951	863123	.	-	.	ID=Mmel_00004533-RA:exon:7757;Parent=Mmel_00004533-RA;
Scv2yLs_7965	maker	exon	862553	862662	.	-	.	ID=Mmel_00004533-RA:exon:7756;Parent=Mmel_00004533-RA;
Scv2yLs_7965	maker	exon	861233	861303	.	-	.	ID=Mmel_00004533-RA:exon:7755;Parent=Mmel_00004533-RA;
Scv2yLs_7965	maker	exon	860808	860906	.	-	.	ID=Mmel_00004533-RA:exon:7754;Parent=Mmel_00004533-RA;
Scv2yLs_7965	maker	exon	860296	860368	.	-	.	ID=Mmel_00004533-RA:exon:7753;Parent=Mmel_00004533-RA;
Scv2yLs_7965	maker	CDS	867653	867745	.	-	0	ID=Mmel_00004533-RA:cds;Parent=Mmel_00004533-RA;
Scv2yLs_7965	maker	CDS	865667	865778	.	-	0	ID=Mmel_00004533-RA:cds;Parent=Mmel_00004533-RA;
Scv2yLs_7965	maker	CDS	864194	865132	.	-	2	ID=Mmel_00004533-RA:cds;Parent=Mmel_00004533-RA;
Scv2yLs_7965	maker	CDS	863557	863632	.	-	2	ID=Mmel_00004533-RA:cds;Parent=Mmel_00004533-RA;
Scv2yLs_7965	maker	CDS	862951	863123	.	-	1	ID=Mmel_00004533-RA:cds;Parent=Mmel_00004533-RA;
Scv2yLs_7965	maker	CDS	862553	862662	.	-	2	ID=Mmel_00004533-RA:cds;Parent=Mmel_00004533-RA;
Scv2yLs_7965	maker	CDS	861233	861303	.	-	0	ID=Mmel_00004533-RA:cds;Parent=Mmel_00004533-RA;
Scv2yLs_7965	maker	CDS	860808	860906	.	-	1	ID=Mmel_00004533-RA:cds;Parent=Mmel_00004533-RA;
Scv2yLs_7965	maker	CDS	860296	860368	.	-	1	ID=Mmel_00004533-RA:cds;Parent=Mmel_00004533-RA;
Scv2yLs_7965	maker	gene	832778	833964	.	-	.	ID=Mmel_00004531;Name=Mmel_00004531;Alias=maker-Scv2yLs_7965-snap-gene-8.2;Note=Similar to LARGE2: LARGE xylosyl- and glucuronyltransferase 2 (Gallus gallus OX%3D9031);Dbxref=PFAM:PF13896;
Scv2yLs_7965	maker	mRNA	832778	833964	.	-	.	ID=Mmel_00004531-RA;Parent=Mmel_00004531;Name=Mmel_00004531-RA;Alias=maker-Scv2yLs_7965-snap-gene-8.2-mRNA-1;_AED=0.42;_QI=7|0|0|0|1|1|3|0|231;_eAED=0.42;Note=Similar to LARGE2: LARGE xylosyl- and glucuronyltransferase 2 (Gallus gallus OX%3D9031);Dbxref=PFAM:PF13896;
Scv2yLs_7965	maker	exon	833686	833964	.	-	.	ID=Mmel_00004531-RA:exon:7764;Parent=Mmel_00004531-RA;
Scv2yLs_7965	maker	exon	833199	833345	.	-	.	ID=Mmel_00004531-RA:exon:7763;Parent=Mmel_00004531-RA;
Scv2yLs_7965	maker	exon	832778	833051	.	-	.	ID=Mmel_00004531-RA:exon:7762;Parent=Mmel_00004531-RA;
Scv2yLs_7965	maker	five_prime_UTR	833958	833964	.	-	.	ID=Mmel_00004531-RA:five_prime_utr;Parent=Mmel_00004531-RA;
Scv2yLs_7965	maker	CDS	833686	833957	.	-	0	ID=Mmel_00004531-RA:cds;Parent=Mmel_00004531-RA;
Scv2yLs_7965	maker	CDS	833199	833345	.	-	1	ID=Mmel_00004531-RA:cds;Parent=Mmel_00004531-RA;
Scv2yLs_7965	maker	CDS	832778	833051	.	-	1	ID=Mmel_00004531-RA:cds;Parent=Mmel_00004531-RA;
Scv2yLs_7965	maker	gene	874982	875541	.	-	.	ID=Mmel_00004534;Name=Mmel_00004534;Alias=maker-Scv2yLs_7965-snap-gene-8.3;Note=Protein of unknown function;
Scv2yLs_7965	maker	mRNA	874982	875541	.	-	.	ID=Mmel_00004534-RA;Parent=Mmel_00004534;Name=Mmel_00004534-RA;Alias=maker-Scv2yLs_7965-snap-gene-8.3-mRNA-1;_AED=0.69;_QI=0|0|0|0.5|0|0|2|0|112;_eAED=0.71;Note=Protein of unknown function;
Scv2yLs_7965	maker	exon	875537	875541	.	-	.	ID=Mmel_00004534-RA:exon:7766;Parent=Mmel_00004534-RA;
Scv2yLs_7965	maker	exon	874982	875315	.	-	.	ID=Mmel_00004534-RA:exon:7765;Parent=Mmel_00004534-RA;
Scv2yLs_7965	maker	CDS	875537	875541	.	-	0	ID=Mmel_00004534-RA:cds;Parent=Mmel_00004534-RA;
Scv2yLs_7965	maker	CDS	874982	875315	.	-	1	ID=Mmel_00004534-RA:cds;Parent=Mmel_00004534-RA;
Scv2yLs_7965	maker	gene	970909	972168	.	+	.	ID=Mmel_00004537;Name=Mmel_00004537;Alias=augustus_masked-Scv2yLs_7965-processed-gene-9.9;Note=Similar to CHST1: Carbohydrate sulfotransferase 1 (Homo sapiens OX%3D9606);Dbxref=InterPro:IPR000863,PFAM:PF00685;Ontology_term=GO:0008146;
Scv2yLs_7965	maker	mRNA	970909	972168	.	+	.	ID=Mmel_00004537-RA;Parent=Mmel_00004537;Name=Mmel_00004537-RA;Alias=augustus_masked-Scv2yLs_7965-processed-gene-9.9-mRNA-1;_AED=0.37;_QI=0|-1|0|1|-1|1|1|0|419;_eAED=0.37;Note=Similar to CHST1: Carbohydrate sulfotransferase 1 (Homo sapiens OX%3D9606);Dbxref=InterPro:IPR000863,PFAM:PF00685;Ontology_term=GO:0008146;
Scv2yLs_7965	maker	exon	970909	972168	.	+	.	ID=Mmel_00004537-RA:exon:7767;Parent=Mmel_00004537-RA;
Scv2yLs_7965	maker	CDS	970909	972168	.	+	0	ID=Mmel_00004537-RA:cds;Parent=Mmel_00004537-RA;
Scv2yLs_7965	maker	gene	979947	980348	.	-	.	ID=Mmel_00004538;Name=Mmel_00004538;Alias=augustus_masked-Scv2yLs_7965-processed-gene-9.11;Note=Similar to TMEM263: Transmembrane protein 263 (Gallus gallus OX%3D9031);Dbxref=InterPro:IPR028153,PFAM:PF15475;
Scv2yLs_7965	maker	mRNA	979947	980348	.	-	.	ID=Mmel_00004538-RA;Parent=Mmel_00004538;Name=Mmel_00004538-RA;Alias=augustus_masked-Scv2yLs_7965-processed-gene-9.11-mRNA-1;_AED=0.06;_QI=0|-1|0|1|-1|1|1|0|133;_eAED=0.06;Note=Similar to TMEM263: Transmembrane protein 263 (Gallus gallus OX%3D9031);Dbxref=InterPro:IPR028153,PFAM:PF15475;
Scv2yLs_7965	maker	exon	979947	980348	.	-	.	ID=Mmel_00004538-RA:exon:7768;Parent=Mmel_00004538-RA;
Scv2yLs_7965	maker	CDS	979947	980348	.	-	0	ID=Mmel_00004538-RA:cds;Parent=Mmel_00004538-RA;
Scv2yLs_7965	maker	gene	887584	906967	.	-	.	ID=Mmel_00004535;Name=Mmel_00004535;Alias=maker-Scv2yLs_7965-snap-gene-9.12;Note=Similar to CRY2: Cryptochrome-2 (Gallus gallus OX%3D9031);Dbxref=InterPro:IPR005101,InterPro:IPR006050,PFAM:PF00875,PFAM:PF03441;
Scv2yLs_7965	maker	mRNA	887584	906967	.	-	.	ID=Mmel_00004535-RA;Parent=Mmel_00004535;Name=Mmel_00004535-RA;Alias=maker-Scv2yLs_7965-snap-gene-9.12-mRNA-1;_AED=0.32;_QI=0|0|0|0.83|0.90|0.83|12|0|560;_eAED=0.32;Note=Similar to CRY2: Cryptochrome-2 (Gallus gallus OX%3D9031);Dbxref=InterPro:IPR005101,InterPro:IPR006050,PFAM:PF00875,PFAM:PF03441;
Scv2yLs_7965	maker	exon	906960	906967	.	-	.	ID=Mmel_00004535-RA:exon:7780;Parent=Mmel_00004535-RA;
Scv2yLs_7965	maker	exon	904909	905017	.	-	.	ID=Mmel_00004535-RA:exon:7779;Parent=Mmel_00004535-RA;
Scv2yLs_7965	maker	exon	901232	901374	.	-	.	ID=Mmel_00004535-RA:exon:7778;Parent=Mmel_00004535-RA;
Scv2yLs_7965	maker	exon	894239	894423	.	-	.	ID=Mmel_00004535-RA:exon:7777;Parent=Mmel_00004535-RA;
Scv2yLs_7965	maker	exon	892825	892913	.	-	.	ID=Mmel_00004535-RA:exon:7776;Parent=Mmel_00004535-RA;
Scv2yLs_7965	maker	exon	891698	891838	.	-	.	ID=Mmel_00004535-RA:exon:7775;Parent=Mmel_00004535-RA;
Scv2yLs_7965	maker	exon	890889	891200	.	-	.	ID=Mmel_00004535-RA:exon:7774;Parent=Mmel_00004535-RA;
Scv2yLs_7965	maker	exon	889724	889875	.	-	.	ID=Mmel_00004535-RA:exon:7773;Parent=Mmel_00004535-RA;
Scv2yLs_7965	maker	exon	889394	889596	.	-	.	ID=Mmel_00004535-RA:exon:7772;Parent=Mmel_00004535-RA;
Scv2yLs_7965	maker	exon	888832	888921	.	-	.	ID=Mmel_00004535-RA:exon:7771;Parent=Mmel_00004535-RA;
Scv2yLs_7965	maker	exon	888199	888330	.	-	.	ID=Mmel_00004535-RA:exon:7770;Parent=Mmel_00004535-RA;
Scv2yLs_7965	maker	exon	887584	887699	.	-	.	ID=Mmel_00004535-RA:exon:7769;Parent=Mmel_00004535-RA;
Scv2yLs_7965	maker	CDS	906960	906967	.	-	0	ID=Mmel_00004535-RA:cds;Parent=Mmel_00004535-RA;
Scv2yLs_7965	maker	CDS	904909	905017	.	-	1	ID=Mmel_00004535-RA:cds;Parent=Mmel_00004535-RA;
Scv2yLs_7965	maker	CDS	901232	901374	.	-	0	ID=Mmel_00004535-RA:cds;Parent=Mmel_00004535-RA;
Scv2yLs_7965	maker	CDS	894239	894423	.	-	1	ID=Mmel_00004535-RA:cds;Parent=Mmel_00004535-RA;
Scv2yLs_7965	maker	CDS	892825	892913	.	-	2	ID=Mmel_00004535-RA:cds;Parent=Mmel_00004535-RA;
Scv2yLs_7965	maker	CDS	891698	891838	.	-	0	ID=Mmel_00004535-RA:cds;Parent=Mmel_00004535-RA;
Scv2yLs_7965	maker	CDS	890889	891200	.	-	0	ID=Mmel_00004535-RA:cds;Parent=Mmel_00004535-RA;
Scv2yLs_7965	maker	CDS	889724	889875	.	-	0	ID=Mmel_00004535-RA:cds;Parent=Mmel_00004535-RA;
Scv2yLs_7965	maker	CDS	889394	889596	.	-	1	ID=Mmel_00004535-RA:cds;Parent=Mmel_00004535-RA;
Scv2yLs_7965	maker	CDS	888832	888921	.	-	2	ID=Mmel_00004535-RA:cds;Parent=Mmel_00004535-RA;
Scv2yLs_7965	maker	CDS	888199	888330	.	-	2	ID=Mmel_00004535-RA:cds;Parent=Mmel_00004535-RA;
Scv2yLs_7965	maker	CDS	887584	887699	.	-	2	ID=Mmel_00004535-RA:cds;Parent=Mmel_00004535-RA;
Scv2yLs_7965	maker	gene	909248	910783	.	-	.	ID=Mmel_00004536;Name=Mmel_00004536;Alias=maker-Scv2yLs_7965-snap-gene-9.13;Note=Similar to Slc35c1: GDP-fucose transporter 1 (Mus musculus OX%3D10090);Dbxref=InterPro:IPR004853,PFAM:PF03151;
Scv2yLs_7965	maker	mRNA	909248	910783	.	-	.	ID=Mmel_00004536-RA;Parent=Mmel_00004536;Name=Mmel_00004536-RA;Alias=maker-Scv2yLs_7965-snap-gene-9.13-mRNA-1;_AED=0.38;_QI=0|0|0|0|1|1|2|0|200;_eAED=0.38;Note=Similar to Slc35c1: GDP-fucose transporter 1 (Mus musculus OX%3D10090);Dbxref=InterPro:IPR004853,PFAM:PF03151;
Scv2yLs_7965	maker	exon	910741	910783	.	-	.	ID=Mmel_00004536-RA:exon:7782;Parent=Mmel_00004536-RA;
Scv2yLs_7965	maker	exon	909248	909807	.	-	.	ID=Mmel_00004536-RA:exon:7781;Parent=Mmel_00004536-RA;
Scv2yLs_7965	maker	CDS	910741	910783	.	-	0	ID=Mmel_00004536-RA:cds;Parent=Mmel_00004536-RA;
Scv2yLs_7965	maker	CDS	909248	909807	.	-	2	ID=Mmel_00004536-RA:cds;Parent=Mmel_00004536-RA;
Scv2yLs_7965	maker	gene	1202350	1213046	.	+	.	ID=Mmel_00004540;Name=Mmel_00004540;Alias=maker-Scv2yLs_7965-augustus-gene-12.1;Note=Similar to Zfyve19: Abscission/NoCut checkpoint regulator (Mus musculus OX%3D10090);
Scv2yLs_7965	maker	mRNA	1202350	1213046	.	+	.	ID=Mmel_00004540-RA;Parent=Mmel_00004540;Name=Mmel_00004540-RA;Alias=maker-Scv2yLs_7965-augustus-gene-12.1-mRNA-1;_AED=0.17;_QI=0|0.44|0.4|1|0.88|1|10|57|404;_eAED=0.17;Note=Similar to Zfyve19: Abscission/NoCut checkpoint regulator (Mus musculus OX%3D10090);
Scv2yLs_7965	maker	exon	1202350	1202471	.	+	.	ID=Mmel_00004540-RA:exon:7783;Parent=Mmel_00004540-RA;
Scv2yLs_7965	maker	exon	1204765	1204818	.	+	.	ID=Mmel_00004540-RA:exon:7784;Parent=Mmel_00004540-RA;
Scv2yLs_7965	maker	exon	1205314	1205474	.	+	.	ID=Mmel_00004540-RA:exon:7785;Parent=Mmel_00004540-RA;
Scv2yLs_7965	maker	exon	1206678	1206823	.	+	.	ID=Mmel_00004540-RA:exon:7786;Parent=Mmel_00004540-RA;
Scv2yLs_7965	maker	exon	1207715	1207829	.	+	.	ID=Mmel_00004540-RA:exon:7787;Parent=Mmel_00004540-RA;
Scv2yLs_7965	maker	exon	1208379	1208588	.	+	.	ID=Mmel_00004540-RA:exon:7788;Parent=Mmel_00004540-RA;
Scv2yLs_7965	maker	exon	1209084	1209163	.	+	.	ID=Mmel_00004540-RA:exon:7789;Parent=Mmel_00004540-RA;
Scv2yLs_7965	maker	exon	1209866	1209976	.	+	.	ID=Mmel_00004540-RA:exon:7790;Parent=Mmel_00004540-RA;
Scv2yLs_7965	maker	exon	1211385	1211527	.	+	.	ID=Mmel_00004540-RA:exon:7791;Parent=Mmel_00004540-RA;
Scv2yLs_7965	maker	exon	1212917	1213046	.	+	.	ID=Mmel_00004540-RA:exon:7792;Parent=Mmel_00004540-RA;
Scv2yLs_7965	maker	CDS	1202350	1202471	.	+	0	ID=Mmel_00004540-RA:cds;Parent=Mmel_00004540-RA;
Scv2yLs_7965	maker	CDS	1204765	1204818	.	+	1	ID=Mmel_00004540-RA:cds;Parent=Mmel_00004540-RA;
Scv2yLs_7965	maker	CDS	1205314	1205474	.	+	1	ID=Mmel_00004540-RA:cds;Parent=Mmel_00004540-RA;
Scv2yLs_7965	maker	CDS	1206678	1206823	.	+	2	ID=Mmel_00004540-RA:cds;Parent=Mmel_00004540-RA;
Scv2yLs_7965	maker	CDS	1207715	1207829	.	+	0	ID=Mmel_00004540-RA:cds;Parent=Mmel_00004540-RA;
Scv2yLs_7965	maker	CDS	1208379	1208588	.	+	2	ID=Mmel_00004540-RA:cds;Parent=Mmel_00004540-RA;
Scv2yLs_7965	maker	CDS	1209084	1209163	.	+	2	ID=Mmel_00004540-RA:cds;Parent=Mmel_00004540-RA;
Scv2yLs_7965	maker	CDS	1209866	1209976	.	+	0	ID=Mmel_00004540-RA:cds;Parent=Mmel_00004540-RA;
Scv2yLs_7965	maker	CDS	1211385	1211527	.	+	0	ID=Mmel_00004540-RA:cds;Parent=Mmel_00004540-RA;
Scv2yLs_7965	maker	CDS	1212917	1212989	.	+	1	ID=Mmel_00004540-RA:cds;Parent=Mmel_00004540-RA;
Scv2yLs_7965	maker	three_prime_UTR	1212990	1213046	.	+	.	ID=Mmel_00004540-RA:three_prime_utr;Parent=Mmel_00004540-RA;
Scv2yLs_7965	maker	gene	1182281	1197202	.	+	.	ID=Mmel_00004539;Name=Mmel_00004539;Alias=maker-Scv2yLs_7965-augustus-gene-12.0;Note=Similar to Embryonic protein UVS.2 (Xenopus laevis OX%3D8355);Dbxref=InterPro:IPR000859,InterPro:IPR001506,PFAM:PF00431,PFAM:PF01400;Ontology_term=GO:0004222,GO:0006508;
Scv2yLs_7965	maker	mRNA	1182281	1197202	.	+	.	ID=Mmel_00004539-RA;Parent=Mmel_00004539;Name=Mmel_00004539-RA;Alias=maker-Scv2yLs_7965-augustus-gene-12.0-mRNA-1;_AED=0.22;_QI=0|0|0|0.9|1|1|10|0|461;_eAED=0.22;Note=Similar to Embryonic protein UVS.2 (Xenopus laevis OX%3D8355);Dbxref=InterPro:IPR000859,InterPro:IPR001506,PFAM:PF00431,PFAM:PF01400;Ontology_term=GO:0004222,GO:0006508;
Scv2yLs_7965	maker	exon	1182281	1182329	.	+	.	ID=Mmel_00004539-RA:exon:7793;Parent=Mmel_00004539-RA;
Scv2yLs_7965	maker	exon	1185465	1185602	.	+	.	ID=Mmel_00004539-RA:exon:7794;Parent=Mmel_00004539-RA;
Scv2yLs_7965	maker	exon	1186877	1186994	.	+	.	ID=Mmel_00004539-RA:exon:7795;Parent=Mmel_00004539-RA;
Scv2yLs_7965	maker	exon	1187546	1187724	.	+	.	ID=Mmel_00004539-RA:exon:7796;Parent=Mmel_00004539-RA;
Scv2yLs_7965	maker	exon	1191620	1191701	.	+	.	ID=Mmel_00004539-RA:exon:7797;Parent=Mmel_00004539-RA;
Scv2yLs_7965	maker	exon	1192614	1192741	.	+	.	ID=Mmel_00004539-RA:exon:7798;Parent=Mmel_00004539-RA;
Scv2yLs_7965	maker	exon	1194451	1194566	.	+	.	ID=Mmel_00004539-RA:exon:7799;Parent=Mmel_00004539-RA;
Scv2yLs_7965	maker	exon	1194971	1195196	.	+	.	ID=Mmel_00004539-RA:exon:7800;Parent=Mmel_00004539-RA;
Scv2yLs_7965	maker	exon	1196287	1196405	.	+	.	ID=Mmel_00004539-RA:exon:7801;Parent=Mmel_00004539-RA;
Scv2yLs_7965	maker	exon	1196972	1197202	.	+	.	ID=Mmel_00004539-RA:exon:7802;Parent=Mmel_00004539-RA;
Scv2yLs_7965	maker	CDS	1182281	1182329	.	+	0	ID=Mmel_00004539-RA:cds;Parent=Mmel_00004539-RA;
Scv2yLs_7965	maker	CDS	1185465	1185602	.	+	2	ID=Mmel_00004539-RA:cds;Parent=Mmel_00004539-RA;
Scv2yLs_7965	maker	CDS	1186877	1186994	.	+	2	ID=Mmel_00004539-RA:cds;Parent=Mmel_00004539-RA;
Scv2yLs_7965	maker	CDS	1187546	1187724	.	+	1	ID=Mmel_00004539-RA:cds;Parent=Mmel_00004539-RA;
Scv2yLs_7965	maker	CDS	1191620	1191701	.	+	2	ID=Mmel_00004539-RA:cds;Parent=Mmel_00004539-RA;
Scv2yLs_7965	maker	CDS	1192614	1192741	.	+	1	ID=Mmel_00004539-RA:cds;Parent=Mmel_00004539-RA;
Scv2yLs_7965	maker	CDS	1194451	1194566	.	+	2	ID=Mmel_00004539-RA:cds;Parent=Mmel_00004539-RA;
Scv2yLs_7965	maker	CDS	1194971	1195196	.	+	0	ID=Mmel_00004539-RA:cds;Parent=Mmel_00004539-RA;
Scv2yLs_7965	maker	CDS	1196287	1196405	.	+	2	ID=Mmel_00004539-RA:cds;Parent=Mmel_00004539-RA;
Scv2yLs_7965	maker	CDS	1196972	1197202	.	+	0	ID=Mmel_00004539-RA:cds;Parent=Mmel_00004539-RA;
Scv2yLs_7965	maker	gene	1242074	1250541	.	+	.	ID=Mmel_00004544;Name=Mmel_00004544;Alias=augustus_masked-Scv2yLs_7965-processed-gene-12.7;Note=Similar to Spint1: Kunitz-type protease inhibitor 1 (Mus musculus OX%3D10090);Dbxref=InterPro:IPR002172,InterPro:IPR002223,PFAM:PF00014,PFAM:PF00057;Ontology_term=GO:0004867,GO:0005515;
Scv2yLs_7965	maker	mRNA	1242074	1250541	.	+	.	ID=Mmel_00004544-RA;Parent=Mmel_00004544;Name=Mmel_00004544-RA;Alias=augustus_masked-Scv2yLs_7965-processed-gene-12.7-mRNA-1;_AED=0.38;_QI=0|0|0|1|1|1|9|0|351;_eAED=0.38;Note=Similar to Spint1: Kunitz-type protease inhibitor 1 (Mus musculus OX%3D10090);Dbxref=InterPro:IPR002172,InterPro:IPR002223,PFAM:PF00014,PFAM:PF00057;Ontology_term=GO:0004867,GO:0005515;
Scv2yLs_7965	maker	exon	1242074	1242190	.	+	.	ID=Mmel_00004544-RA:exon:7803;Parent=Mmel_00004544-RA;
Scv2yLs_7965	maker	exon	1243518	1243656	.	+	.	ID=Mmel_00004544-RA:exon:7804;Parent=Mmel_00004544-RA;
Scv2yLs_7965	maker	exon	1244758	1244928	.	+	.	ID=Mmel_00004544-RA:exon:7805;Parent=Mmel_00004544-RA;
Scv2yLs_7965	maker	exon	1245602	1245628	.	+	.	ID=Mmel_00004544-RA:exon:7806;Parent=Mmel_00004544-RA;
Scv2yLs_7965	maker	exon	1246548	1246673	.	+	.	ID=Mmel_00004544-RA:exon:7807;Parent=Mmel_00004544-RA;
Scv2yLs_7965	maker	exon	1247564	1247614	.	+	.	ID=Mmel_00004544-RA:exon:7808;Parent=Mmel_00004544-RA;
Scv2yLs_7965	maker	exon	1248411	1248581	.	+	.	ID=Mmel_00004544-RA:exon:7809;Parent=Mmel_00004544-RA;
Scv2yLs_7965	maker	exon	1249258	1249314	.	+	.	ID=Mmel_00004544-RA:exon:7810;Parent=Mmel_00004544-RA;
Scv2yLs_7965	maker	exon	1250345	1250541	.	+	.	ID=Mmel_00004544-RA:exon:7811;Parent=Mmel_00004544-RA;
Scv2yLs_7965	maker	CDS	1242074	1242190	.	+	0	ID=Mmel_00004544-RA:cds;Parent=Mmel_00004544-RA;
Scv2yLs_7965	maker	CDS	1243518	1243656	.	+	0	ID=Mmel_00004544-RA:cds;Parent=Mmel_00004544-RA;
Scv2yLs_7965	maker	CDS	1244758	1244928	.	+	2	ID=Mmel_00004544-RA:cds;Parent=Mmel_00004544-RA;
Scv2yLs_7965	maker	CDS	1245602	1245628	.	+	2	ID=Mmel_00004544-RA:cds;Parent=Mmel_00004544-RA;
Scv2yLs_7965	maker	CDS	1246548	1246673	.	+	2	ID=Mmel_00004544-RA:cds;Parent=Mmel_00004544-RA;
Scv2yLs_7965	maker	CDS	1247564	1247614	.	+	2	ID=Mmel_00004544-RA:cds;Parent=Mmel_00004544-RA;
Scv2yLs_7965	maker	CDS	1248411	1248581	.	+	2	ID=Mmel_00004544-RA:cds;Parent=Mmel_00004544-RA;
Scv2yLs_7965	maker	CDS	1249258	1249314	.	+	2	ID=Mmel_00004544-RA:cds;Parent=Mmel_00004544-RA;
Scv2yLs_7965	maker	CDS	1250345	1250541	.	+	2	ID=Mmel_00004544-RA:cds;Parent=Mmel_00004544-RA;
Scv2yLs_7965	maker	gene	1233909	1234388	.	+	.	ID=Mmel_00004543;Name=Mmel_00004543;Alias=augustus_masked-Scv2yLs_7965-processed-gene-12.6;Note=Similar to Spint1: Kunitz-type protease inhibitor 1 (Mus musculus OX%3D10090);Dbxref=InterPro:IPR011106,PFAM:PF07502;
Scv2yLs_7965	maker	mRNA	1233909	1234388	.	+	.	ID=Mmel_00004543-RA;Parent=Mmel_00004543;Name=Mmel_00004543-RA;Alias=augustus_masked-Scv2yLs_7965-processed-gene-12.6-mRNA-1;_AED=0.49;_QI=0|-1|0|1|-1|1|1|0|159;_eAED=0.49;Note=Similar to Spint1: Kunitz-type protease inhibitor 1 (Mus musculus OX%3D10090);Dbxref=InterPro:IPR011106,PFAM:PF07502;
Scv2yLs_7965	maker	exon	1233909	1234388	.	+	.	ID=Mmel_00004543-RA:exon:7812;Parent=Mmel_00004543-RA;
Scv2yLs_7965	maker	CDS	1233909	1234388	.	+	0	ID=Mmel_00004543-RA:cds;Parent=Mmel_00004543-RA;
Scv2yLs_7965	maker	gene	1272681	1273531	.	-	.	ID=Mmel_00004545;Name=Mmel_00004545;Alias=maker-Scv2yLs_7965-augustus-gene-12.4;Note=Similar to Rhov: Rho-related GTP-binding protein RhoV (Mus musculus OX%3D10090);Dbxref=InterPro:IPR001806,PFAM:PF00071;Ontology_term=GO:0003924,GO:0005525;
Scv2yLs_7965	maker	mRNA	1272681	1273531	.	-	.	ID=Mmel_00004545-RA;Parent=Mmel_00004545;Name=Mmel_00004545-RA;Alias=maker-Scv2yLs_7965-augustus-gene-12.4-mRNA-1;_AED=0.14;_QI=0|0|0|1|1|1|2|0|175;_eAED=0.14;Note=Similar to Rhov: Rho-related GTP-binding protein RhoV (Mus musculus OX%3D10090);Dbxref=InterPro:IPR001806,PFAM:PF00071;Ontology_term=GO:0003924,GO:0005525;
Scv2yLs_7965	maker	exon	1273445	1273531	.	-	.	ID=Mmel_00004545-RA:exon:7814;Parent=Mmel_00004545-RA;
Scv2yLs_7965	maker	exon	1272681	1273121	.	-	.	ID=Mmel_00004545-RA:exon:7813;Parent=Mmel_00004545-RA;
Scv2yLs_7965	maker	CDS	1273445	1273531	.	-	0	ID=Mmel_00004545-RA:cds;Parent=Mmel_00004545-RA;
Scv2yLs_7965	maker	CDS	1272681	1273121	.	-	0	ID=Mmel_00004545-RA:cds;Parent=Mmel_00004545-RA;
Scv2yLs_7965	maker	gene	1218252	1224906	.	-	.	ID=Mmel_00004541;Name=Mmel_00004541;Alias=maker-Scv2yLs_7965-augustus-gene-12.3;Note=Similar to PPP1R14D: Protein phosphatase 1 regulatory subunit 14D (Homo sapiens OX%3D9606);Dbxref=InterPro:IPR008025,PFAM:PF05361;Ontology_term=GO:0005737,GO:0042325;
Scv2yLs_7965	maker	mRNA	1218252	1224906	.	-	.	ID=Mmel_00004541-RA;Parent=Mmel_00004541;Name=Mmel_00004541-RA;Alias=maker-Scv2yLs_7965-augustus-gene-12.3-mRNA-1;_AED=0.45;_QI=0|0|0|0.5|0.66|1|4|0|126;_eAED=0.45;Note=Similar to PPP1R14D: Protein phosphatase 1 regulatory subunit 14D (Homo sapiens OX%3D9606);Dbxref=InterPro:IPR008025,PFAM:PF05361;Ontology_term=GO:0005737,GO:0042325;
Scv2yLs_7965	maker	exon	1224724	1224906	.	-	.	ID=Mmel_00004541-RA:exon:7818;Parent=Mmel_00004541-RA;
Scv2yLs_7965	maker	exon	1220540	1220635	.	-	.	ID=Mmel_00004541-RA:exon:7817;Parent=Mmel_00004541-RA;
Scv2yLs_7965	maker	exon	1220322	1220354	.	-	.	ID=Mmel_00004541-RA:exon:7816;Parent=Mmel_00004541-RA;
Scv2yLs_7965	maker	exon	1218252	1218320	.	-	.	ID=Mmel_00004541-RA:exon:7815;Parent=Mmel_00004541-RA;
Scv2yLs_7965	maker	CDS	1224724	1224906	.	-	0	ID=Mmel_00004541-RA:cds;Parent=Mmel_00004541-RA;
Scv2yLs_7965	maker	CDS	1220540	1220635	.	-	0	ID=Mmel_00004541-RA:cds;Parent=Mmel_00004541-RA;
Scv2yLs_7965	maker	CDS	1220322	1220354	.	-	0	ID=Mmel_00004541-RA:cds;Parent=Mmel_00004541-RA;
Scv2yLs_7965	maker	CDS	1218252	1218320	.	-	0	ID=Mmel_00004541-RA:cds;Parent=Mmel_00004541-RA;
Scv2yLs_7965	maker	gene	1225119	1232414	.	-	.	ID=Mmel_00004542;Name=Mmel_00004542;Alias=snap_masked-Scv2yLs_7965-processed-gene-12.28;Note=Protein of unknown function;
Scv2yLs_7965	maker	mRNA	1225119	1232414	.	-	.	ID=Mmel_00004542-RA;Parent=Mmel_00004542;Name=Mmel_00004542-RA;Alias=snap_masked-Scv2yLs_7965-processed-gene-12.28-mRNA-1;_AED=0.94;_QI=0|0|0|0|1|1|3|0|86;_eAED=1.00;Note=Protein of unknown function;
Scv2yLs_7965	maker	exon	1232410	1232414	.	-	.	ID=Mmel_00004542-RA:exon:7821;Parent=Mmel_00004542-RA;
Scv2yLs_7965	maker	exon	1230749	1230924	.	-	.	ID=Mmel_00004542-RA:exon:7820;Parent=Mmel_00004542-RA;
Scv2yLs_7965	maker	exon	1225119	1225198	.	-	.	ID=Mmel_00004542-RA:exon:7819;Parent=Mmel_00004542-RA;
Scv2yLs_7965	maker	CDS	1232410	1232414	.	-	0	ID=Mmel_00004542-RA:cds;Parent=Mmel_00004542-RA;
Scv2yLs_7965	maker	CDS	1230749	1230924	.	-	1	ID=Mmel_00004542-RA:cds;Parent=Mmel_00004542-RA;
Scv2yLs_7965	maker	CDS	1225119	1225198	.	-	2	ID=Mmel_00004542-RA:cds;Parent=Mmel_00004542-RA;
Scv2yLs_7965	maker	gene	1275195	1276671	.	-	.	ID=Mmel_00004546;Name=Mmel_00004546;Alias=maker-Scv2yLs_7965-snap-gene-12.17;Note=Protein of unknown function;
Scv2yLs_7965	maker	mRNA	1275195	1276671	.	-	.	ID=Mmel_00004546-RA;Parent=Mmel_00004546;Name=Mmel_00004546-RA;Alias=maker-Scv2yLs_7965-snap-gene-12.17-mRNA-1;_AED=0.67;_QI=0|0|0|0.5|0|0|2|0|62;_eAED=0.67;Note=Protein of unknown function;
Scv2yLs_7965	maker	exon	1276576	1276671	.	-	.	ID=Mmel_00004546-RA:exon:7823;Parent=Mmel_00004546-RA;
Scv2yLs_7965	maker	exon	1275195	1275287	.	-	.	ID=Mmel_00004546-RA:exon:7822;Parent=Mmel_00004546-RA;
Scv2yLs_7965	maker	CDS	1276576	1276671	.	-	0	ID=Mmel_00004546-RA:cds;Parent=Mmel_00004546-RA;
Scv2yLs_7965	maker	CDS	1275195	1275287	.	-	0	ID=Mmel_00004546-RA:cds;Parent=Mmel_00004546-RA;
Scv2yLs_7965	maker	gene	1285750	1293197	.	+	.	ID=Mmel_00004547;Name=Mmel_00004547;Alias=maker-Scv2yLs_7965-augustus-gene-13.9;Note=Similar to vps18: Vacuolar protein sorting-associated protein 18 homolog (Danio rerio OX%3D7955);Dbxref=InterPro:IPR000547,InterPro:IPR007810,PFAM:PF00637,PFAM:PF05131;Ontology_term=GO:0006886,GO:0016192;
Scv2yLs_7965	maker	mRNA	1285750	1293197	.	+	.	ID=Mmel_00004547-RA;Parent=Mmel_00004547;Name=Mmel_00004547-RA;Alias=maker-Scv2yLs_7965-augustus-gene-13.9-mRNA-1;_AED=0.26;_QI=0|0|0|0.8|1|1|5|0|974;_eAED=0.26;Note=Similar to vps18: Vacuolar protein sorting-associated protein 18 homolog (Danio rerio OX%3D7955);Dbxref=InterPro:IPR000547,InterPro:IPR007810,PFAM:PF00637,PFAM:PF05131;Ontology_term=GO:0006886,GO:0016192;
Scv2yLs_7965	maker	exon	1285750	1285840	.	+	.	ID=Mmel_00004547-RA:exon:7824;Parent=Mmel_00004547-RA;
Scv2yLs_7965	maker	exon	1288769	1288910	.	+	.	ID=Mmel_00004547-RA:exon:7825;Parent=Mmel_00004547-RA;
Scv2yLs_7965	maker	exon	1289097	1289188	.	+	.	ID=Mmel_00004547-RA:exon:7826;Parent=Mmel_00004547-RA;
Scv2yLs_7965	maker	exon	1289894	1291764	.	+	.	ID=Mmel_00004547-RA:exon:7827;Parent=Mmel_00004547-RA;
Scv2yLs_7965	maker	exon	1292469	1293197	.	+	.	ID=Mmel_00004547-RA:exon:7828;Parent=Mmel_00004547-RA;
Scv2yLs_7965	maker	CDS	1285750	1285840	.	+	0	ID=Mmel_00004547-RA:cds;Parent=Mmel_00004547-RA;
Scv2yLs_7965	maker	CDS	1288769	1288910	.	+	2	ID=Mmel_00004547-RA:cds;Parent=Mmel_00004547-RA;
Scv2yLs_7965	maker	CDS	1289097	1289188	.	+	1	ID=Mmel_00004547-RA:cds;Parent=Mmel_00004547-RA;
Scv2yLs_7965	maker	CDS	1289894	1291764	.	+	2	ID=Mmel_00004547-RA:cds;Parent=Mmel_00004547-RA;
Scv2yLs_7965	maker	CDS	1292469	1293197	.	+	0	ID=Mmel_00004547-RA:cds;Parent=Mmel_00004547-RA;
Scv2yLs_7965	maker	gene	1462285	1463492	.	+	.	ID=Mmel_00004550;Name=Mmel_00004550;Alias=augustus_masked-Scv2yLs_7965-processed-gene-14.11;Note=Similar to Chac1: Glutathione-specific gamma-glutamylcyclotransferase 1 (Rattus norvegicus OX%3D10116);Dbxref=InterPro:IPR006840,PFAM:PF04752;Ontology_term=GO:0003839,GO:0006751;
Scv2yLs_7965	maker	mRNA	1462285	1463492	.	+	.	ID=Mmel_00004550-RA;Parent=Mmel_00004550;Name=Mmel_00004550-RA;Alias=augustus_masked-Scv2yLs_7965-processed-gene-14.11-mRNA-1;_AED=0.03;_QI=0|0|0|0.5|1|1|2|0|162;_eAED=0.03;Note=Similar to Chac1: Glutathione-specific gamma-glutamylcyclotransferase 1 (Rattus norvegicus OX%3D10116);Dbxref=InterPro:IPR006840,PFAM:PF04752;Ontology_term=GO:0003839,GO:0006751;
Scv2yLs_7965	maker	exon	1462285	1462292	.	+	.	ID=Mmel_00004550-RA:exon:7829;Parent=Mmel_00004550-RA;
Scv2yLs_7965	maker	exon	1463012	1463492	.	+	.	ID=Mmel_00004550-RA:exon:7830;Parent=Mmel_00004550-RA;
Scv2yLs_7965	maker	CDS	1462285	1462292	.	+	0	ID=Mmel_00004550-RA:cds;Parent=Mmel_00004550-RA;
Scv2yLs_7965	maker	CDS	1463012	1463492	.	+	1	ID=Mmel_00004550-RA:cds;Parent=Mmel_00004550-RA;
Scv2yLs_7965	maker	gene	1426885	1434623	.	+	.	ID=Mmel_00004548;Name=Mmel_00004548;Alias=maker-Scv2yLs_7965-augustus-gene-14.9;Note=Similar to DLL4: Delta-like protein 4 (Homo sapiens OX%3D9606);Dbxref=InterPro:IPR000742,InterPro:IPR001774,PFAM:PF00008,PFAM:PF01414;Ontology_term=GO:0007154,GO:0016020;
Scv2yLs_7965	maker	mRNA	1426885	1434623	.	+	.	ID=Mmel_00004548-RA;Parent=Mmel_00004548;Name=Mmel_00004548-RA;Alias=maker-Scv2yLs_7965-augustus-gene-14.9-mRNA-1;_AED=0.37;_QI=0|0|0|0.87|0.85|0.75|8|0|600;_eAED=0.37;Note=Similar to DLL4: Delta-like protein 4 (Homo sapiens OX%3D9606);Dbxref=InterPro:IPR000742,InterPro:IPR001774,PFAM:PF00008,PFAM:PF01414;Ontology_term=GO:0007154,GO:0016020;
Scv2yLs_7965	maker	exon	1426885	1427242	.	+	.	ID=Mmel_00004548-RA:exon:7831;Parent=Mmel_00004548-RA;
Scv2yLs_7965	maker	exon	1427953	1428013	.	+	.	ID=Mmel_00004548-RA:exon:7832;Parent=Mmel_00004548-RA;
Scv2yLs_7965	maker	exon	1428122	1428252	.	+	.	ID=Mmel_00004548-RA:exon:7833;Parent=Mmel_00004548-RA;
Scv2yLs_7965	maker	exon	1429634	1429803	.	+	.	ID=Mmel_00004548-RA:exon:7834;Parent=Mmel_00004548-RA;
Scv2yLs_7965	maker	exon	1430909	1431128	.	+	.	ID=Mmel_00004548-RA:exon:7835;Parent=Mmel_00004548-RA;
Scv2yLs_7965	maker	exon	1431580	1432288	.	+	.	ID=Mmel_00004548-RA:exon:7836;Parent=Mmel_00004548-RA;
Scv2yLs_7965	maker	exon	1433045	1433157	.	+	.	ID=Mmel_00004548-RA:exon:7837;Parent=Mmel_00004548-RA;
Scv2yLs_7965	maker	exon	1434583	1434623	.	+	.	ID=Mmel_00004548-RA:exon:7838;Parent=Mmel_00004548-RA;
Scv2yLs_7965	maker	CDS	1426885	1427242	.	+	0	ID=Mmel_00004548-RA:cds;Parent=Mmel_00004548-RA;
Scv2yLs_7965	maker	CDS	1427953	1428013	.	+	2	ID=Mmel_00004548-RA:cds;Parent=Mmel_00004548-RA;
Scv2yLs_7965	maker	CDS	1428122	1428252	.	+	1	ID=Mmel_00004548-RA:cds;Parent=Mmel_00004548-RA;
Scv2yLs_7965	maker	CDS	1429634	1429803	.	+	2	ID=Mmel_00004548-RA:cds;Parent=Mmel_00004548-RA;
Scv2yLs_7965	maker	CDS	1430909	1431128	.	+	0	ID=Mmel_00004548-RA:cds;Parent=Mmel_00004548-RA;
Scv2yLs_7965	maker	CDS	1431580	1432288	.	+	2	ID=Mmel_00004548-RA:cds;Parent=Mmel_00004548-RA;
Scv2yLs_7965	maker	CDS	1433045	1433157	.	+	1	ID=Mmel_00004548-RA:cds;Parent=Mmel_00004548-RA;
Scv2yLs_7965	maker	CDS	1434583	1434623	.	+	2	ID=Mmel_00004548-RA:cds;Parent=Mmel_00004548-RA;
Scv2yLs_7965	maker	gene	1429911	1441773	.	-	.	ID=Mmel_00004549;Name=Mmel_00004549;Alias=maker-Scv2yLs_7965-snap-gene-14.7;Note=Protein of unknown function;
Scv2yLs_7965	maker	mRNA	1429911	1441773	.	-	.	ID=Mmel_00004549-RA;Parent=Mmel_00004549;Name=Mmel_00004549-RA;Alias=maker-Scv2yLs_7965-snap-gene-14.7-mRNA-1;_AED=0.79;_QI=0|0|0|0|0.71|0.62|8|0|297;_eAED=0.79;Note=Protein of unknown function;
Scv2yLs_7965	maker	exon	1441770	1441773	.	-	.	ID=Mmel_00004549-RA:exon:7846;Parent=Mmel_00004549-RA;
Scv2yLs_7965	maker	exon	1438860	1439074	.	-	.	ID=Mmel_00004549-RA:exon:7845;Parent=Mmel_00004549-RA;
Scv2yLs_7965	maker	exon	1438273	1438400	.	-	.	ID=Mmel_00004549-RA:exon:7844;Parent=Mmel_00004549-RA;
Scv2yLs_7965	maker	exon	1431917	1432100	.	-	.	ID=Mmel_00004549-RA:exon:7843;Parent=Mmel_00004549-RA;
Scv2yLs_7965	maker	exon	1431597	1431636	.	-	.	ID=Mmel_00004549-RA:exon:7842;Parent=Mmel_00004549-RA;
Scv2yLs_7965	maker	exon	1430963	1431081	.	-	.	ID=Mmel_00004549-RA:exon:7841;Parent=Mmel_00004549-RA;
Scv2yLs_7965	maker	exon	1430413	1430444	.	-	.	ID=Mmel_00004549-RA:exon:7840;Parent=Mmel_00004549-RA;
Scv2yLs_7965	maker	exon	1429911	1430082	.	-	.	ID=Mmel_00004549-RA:exon:7839;Parent=Mmel_00004549-RA;
Scv2yLs_7965	maker	CDS	1441770	1441773	.	-	0	ID=Mmel_00004549-RA:cds;Parent=Mmel_00004549-RA;
Scv2yLs_7965	maker	CDS	1438860	1439074	.	-	2	ID=Mmel_00004549-RA:cds;Parent=Mmel_00004549-RA;
Scv2yLs_7965	maker	CDS	1438273	1438400	.	-	0	ID=Mmel_00004549-RA:cds;Parent=Mmel_00004549-RA;
Scv2yLs_7965	maker	CDS	1431917	1432100	.	-	1	ID=Mmel_00004549-RA:cds;Parent=Mmel_00004549-RA;
Scv2yLs_7965	maker	CDS	1431597	1431636	.	-	0	ID=Mmel_00004549-RA:cds;Parent=Mmel_00004549-RA;
Scv2yLs_7965	maker	CDS	1430963	1431081	.	-	2	ID=Mmel_00004549-RA:cds;Parent=Mmel_00004549-RA;
Scv2yLs_7965	maker	CDS	1430413	1430444	.	-	0	ID=Mmel_00004549-RA:cds;Parent=Mmel_00004549-RA;
Scv2yLs_7965	maker	CDS	1429911	1430082	.	-	1	ID=Mmel_00004549-RA:cds;Parent=Mmel_00004549-RA;
Scv2yLs_7965	maker	gene	1478300	1537401	.	-	.	ID=Mmel_00004551;Name=Mmel_00004551;Alias=snap_masked-Scv2yLs_7965-processed-gene-15.7;Note=Similar to INO80: Chromatin-remodeling ATPase INO80 (Homo sapiens OX%3D9606);Dbxref=InterPro:IPR000330,InterPro:IPR001650,InterPro:IPR020838,PFAM:PF00176,PFAM:PF00271,PFAM:PF13892;Ontology_term=GO:0003677,GO:0005524;
Scv2yLs_7965	maker	mRNA	1478300	1537401	.	-	.	ID=Mmel_00004551-RA;Parent=Mmel_00004551;Name=Mmel_00004551-RA;Alias=snap_masked-Scv2yLs_7965-processed-gene-15.7-mRNA-1;_AED=0.31;_QI=0|0.09|0.06|0.96|1|1|32|0|1386;_eAED=0.31;Note=Similar to INO80: Chromatin-remodeling ATPase INO80 (Homo sapiens OX%3D9606);Dbxref=InterPro:IPR000330,InterPro:IPR001650,InterPro:IPR020838,PFAM:PF00176,PFAM:PF00271,PFAM:PF13892;Ontology_term=GO:0003677,GO:0005524;
Scv2yLs_7965	maker	exon	1537393	1537401	.	-	.	ID=Mmel_00004551-RA:exon:7878;Parent=Mmel_00004551-RA;
Scv2yLs_7965	maker	exon	1527249	1527410	.	-	.	ID=Mmel_00004551-RA:exon:7877;Parent=Mmel_00004551-RA;
Scv2yLs_7965	maker	exon	1525674	1525794	.	-	.	ID=Mmel_00004551-RA:exon:7876;Parent=Mmel_00004551-RA;
Scv2yLs_7965	maker	exon	1524218	1524432	.	-	.	ID=Mmel_00004551-RA:exon:7875;Parent=Mmel_00004551-RA;
Scv2yLs_7965	maker	exon	1523195	1523248	.	-	.	ID=Mmel_00004551-RA:exon:7874;Parent=Mmel_00004551-RA;
Scv2yLs_7965	maker	exon	1522236	1522439	.	-	.	ID=Mmel_00004551-RA:exon:7873;Parent=Mmel_00004551-RA;
Scv2yLs_7965	maker	exon	1520781	1520976	.	-	.	ID=Mmel_00004551-RA:exon:7872;Parent=Mmel_00004551-RA;
Scv2yLs_7965	maker	exon	1520515	1520582	.	-	.	ID=Mmel_00004551-RA:exon:7871;Parent=Mmel_00004551-RA;
Scv2yLs_7965	maker	exon	1519993	1520202	.	-	.	ID=Mmel_00004551-RA:exon:7870;Parent=Mmel_00004551-RA;
Scv2yLs_7965	maker	exon	1519305	1519385	.	-	.	ID=Mmel_00004551-RA:exon:7869;Parent=Mmel_00004551-RA;
Scv2yLs_7965	maker	exon	1518078	1518173	.	-	.	ID=Mmel_00004551-RA:exon:7868;Parent=Mmel_00004551-RA;
Scv2yLs_7965	maker	exon	1515427	1515486	.	-	.	ID=Mmel_00004551-RA:exon:7867;Parent=Mmel_00004551-RA;
Scv2yLs_7965	maker	exon	1514690	1514832	.	-	.	ID=Mmel_00004551-RA:exon:7866;Parent=Mmel_00004551-RA;
Scv2yLs_7965	maker	exon	1513538	1513622	.	-	.	ID=Mmel_00004551-RA:exon:7865;Parent=Mmel_00004551-RA;
Scv2yLs_7965	maker	exon	1512928	1513045	.	-	.	ID=Mmel_00004551-RA:exon:7864;Parent=Mmel_00004551-RA;
Scv2yLs_7965	maker	exon	1512442	1512527	.	-	.	ID=Mmel_00004551-RA:exon:7863;Parent=Mmel_00004551-RA;
Scv2yLs_7965	maker	exon	1511308	1511475	.	-	.	ID=Mmel_00004551-RA:exon:7862;Parent=Mmel_00004551-RA;
Scv2yLs_7965	maker	exon	1510681	1510839	.	-	.	ID=Mmel_00004551-RA:exon:7861;Parent=Mmel_00004551-RA;
Scv2yLs_7965	maker	exon	1509854	1509921	.	-	.	ID=Mmel_00004551-RA:exon:7860;Parent=Mmel_00004551-RA;
Scv2yLs_7965	maker	exon	1507412	1507538	.	-	.	ID=Mmel_00004551-RA:exon:7859;Parent=Mmel_00004551-RA;
Scv2yLs_7965	maker	exon	1502371	1502511	.	-	.	ID=Mmel_00004551-RA:exon:7858;Parent=Mmel_00004551-RA;
Scv2yLs_7965	maker	exon	1497278	1497503	.	-	.	ID=Mmel_00004551-RA:exon:7857;Parent=Mmel_00004551-RA;
Scv2yLs_7965	maker	exon	1491951	1492078	.	-	.	ID=Mmel_00004551-RA:exon:7856;Parent=Mmel_00004551-RA;
Scv2yLs_7965	maker	exon	1488225	1488319	.	-	.	ID=Mmel_00004551-RA:exon:7855;Parent=Mmel_00004551-RA;
Scv2yLs_7965	maker	exon	1485867	1485912	.	-	.	ID=Mmel_00004551-RA:exon:7854;Parent=Mmel_00004551-RA;
Scv2yLs_7965	maker	exon	1484298	1484456	.	-	.	ID=Mmel_00004551-RA:exon:7853;Parent=Mmel_00004551-RA;
Scv2yLs_7965	maker	exon	1482925	1483027	.	-	.	ID=Mmel_00004551-RA:exon:7852;Parent=Mmel_00004551-RA;
Scv2yLs_7965	maker	exon	1482276	1482364	.	-	.	ID=Mmel_00004551-RA:exon:7851;Parent=Mmel_00004551-RA;
Scv2yLs_7965	maker	exon	1481351	1481506	.	-	.	ID=Mmel_00004551-RA:exon:7850;Parent=Mmel_00004551-RA;
Scv2yLs_7965	maker	exon	1480107	1480266	.	-	.	ID=Mmel_00004551-RA:exon:7849;Parent=Mmel_00004551-RA;
Scv2yLs_7965	maker	exon	1479101	1479310	.	-	.	ID=Mmel_00004551-RA:exon:7848;Parent=Mmel_00004551-RA;
Scv2yLs_7965	maker	exon	1478300	1478517	.	-	.	ID=Mmel_00004551-RA:exon:7847;Parent=Mmel_00004551-RA;
Scv2yLs_7965	maker	CDS	1537393	1537401	.	-	0	ID=Mmel_00004551-RA:cds;Parent=Mmel_00004551-RA;
Scv2yLs_7965	maker	CDS	1527249	1527410	.	-	0	ID=Mmel_00004551-RA:cds;Parent=Mmel_00004551-RA;
Scv2yLs_7965	maker	CDS	1525674	1525794	.	-	0	ID=Mmel_00004551-RA:cds;Parent=Mmel_00004551-RA;
Scv2yLs_7965	maker	CDS	1524218	1524432	.	-	2	ID=Mmel_00004551-RA:cds;Parent=Mmel_00004551-RA;
Scv2yLs_7965	maker	CDS	1523195	1523248	.	-	0	ID=Mmel_00004551-RA:cds;Parent=Mmel_00004551-RA;
Scv2yLs_7965	maker	CDS	1522236	1522439	.	-	0	ID=Mmel_00004551-RA:cds;Parent=Mmel_00004551-RA;
Scv2yLs_7965	maker	CDS	1520781	1520976	.	-	0	ID=Mmel_00004551-RA:cds;Parent=Mmel_00004551-RA;
Scv2yLs_7965	maker	CDS	1520515	1520582	.	-	2	ID=Mmel_00004551-RA:cds;Parent=Mmel_00004551-RA;
Scv2yLs_7965	maker	CDS	1519993	1520202	.	-	0	ID=Mmel_00004551-RA:cds;Parent=Mmel_00004551-RA;
Scv2yLs_7965	maker	CDS	1519305	1519385	.	-	0	ID=Mmel_00004551-RA:cds;Parent=Mmel_00004551-RA;
Scv2yLs_7965	maker	CDS	1518078	1518173	.	-	0	ID=Mmel_00004551-RA:cds;Parent=Mmel_00004551-RA;
Scv2yLs_7965	maker	CDS	1515427	1515486	.	-	0	ID=Mmel_00004551-RA:cds;Parent=Mmel_00004551-RA;
Scv2yLs_7965	maker	CDS	1514690	1514832	.	-	0	ID=Mmel_00004551-RA:cds;Parent=Mmel_00004551-RA;
Scv2yLs_7965	maker	CDS	1513538	1513622	.	-	1	ID=Mmel_00004551-RA:cds;Parent=Mmel_00004551-RA;
Scv2yLs_7965	maker	CDS	1512928	1513045	.	-	0	ID=Mmel_00004551-RA:cds;Parent=Mmel_00004551-RA;
Scv2yLs_7965	maker	CDS	1512442	1512527	.	-	2	ID=Mmel_00004551-RA:cds;Parent=Mmel_00004551-RA;
Scv2yLs_7965	maker	CDS	1511308	1511475	.	-	0	ID=Mmel_00004551-RA:cds;Parent=Mmel_00004551-RA;
Scv2yLs_7965	maker	CDS	1510681	1510839	.	-	0	ID=Mmel_00004551-RA:cds;Parent=Mmel_00004551-RA;
Scv2yLs_7965	maker	CDS	1509854	1509921	.	-	0	ID=Mmel_00004551-RA:cds;Parent=Mmel_00004551-RA;
Scv2yLs_7965	maker	CDS	1507412	1507538	.	-	1	ID=Mmel_00004551-RA:cds;Parent=Mmel_00004551-RA;
Scv2yLs_7965	maker	CDS	1502371	1502511	.	-	0	ID=Mmel_00004551-RA:cds;Parent=Mmel_00004551-RA;
Scv2yLs_7965	maker	CDS	1497278	1497503	.	-	0	ID=Mmel_00004551-RA:cds;Parent=Mmel_00004551-RA;
Scv2yLs_7965	maker	CDS	1491951	1492078	.	-	2	ID=Mmel_00004551-RA:cds;Parent=Mmel_00004551-RA;
Scv2yLs_7965	maker	CDS	1488225	1488319	.	-	0	ID=Mmel_00004551-RA:cds;Parent=Mmel_00004551-RA;
Scv2yLs_7965	maker	CDS	1485867	1485912	.	-	1	ID=Mmel_00004551-RA:cds;Parent=Mmel_00004551-RA;
Scv2yLs_7965	maker	CDS	1484298	1484456	.	-	0	ID=Mmel_00004551-RA:cds;Parent=Mmel_00004551-RA;
Scv2yLs_7965	maker	CDS	1482925	1483027	.	-	0	ID=Mmel_00004551-RA:cds;Parent=Mmel_00004551-RA;
Scv2yLs_7965	maker	CDS	1482276	1482364	.	-	2	ID=Mmel_00004551-RA:cds;Parent=Mmel_00004551-RA;
Scv2yLs_7965	maker	CDS	1481351	1481506	.	-	0	ID=Mmel_00004551-RA:cds;Parent=Mmel_00004551-RA;
Scv2yLs_7965	maker	CDS	1480107	1480266	.	-	0	ID=Mmel_00004551-RA:cds;Parent=Mmel_00004551-RA;
Scv2yLs_7965	maker	CDS	1479101	1479310	.	-	2	ID=Mmel_00004551-RA:cds;Parent=Mmel_00004551-RA;
Scv2yLs_7965	maker	CDS	1478300	1478517	.	-	2	ID=Mmel_00004551-RA:cds;Parent=Mmel_00004551-RA;
Scv2yLs_7965	maker	gene	1598339	1607536	.	+	.	ID=Mmel_00004556;Name=Mmel_00004556;Alias=maker-Scv2yLs_7965-augustus-gene-16.12;Note=Similar to NUSAP1: Nucleolar and spindle-associated protein 1 (Gallus gallus OX%3D9031);Dbxref=InterPro:IPR026756,PFAM:PF16006;Ontology_term=GO:0000226,GO:0000281,GO:0005819,GO:0005874,GO:0040001;
Scv2yLs_7965	maker	mRNA	1598339	1607536	.	+	.	ID=Mmel_00004556-RA;Parent=Mmel_00004556;Name=Mmel_00004556-RA;Alias=maker-Scv2yLs_7965-augustus-gene-16.12-mRNA-1;_AED=0.21;_QI=0|0.42|0.37|1|1|1|8|955|338;_eAED=0.21;Note=Similar to NUSAP1: Nucleolar and spindle-associated protein 1 (Gallus gallus OX%3D9031);Dbxref=InterPro:IPR026756,PFAM:PF16006;Ontology_term=GO:0000226,GO:0000281,GO:0005819,GO:0005874,GO:0040001;
Scv2yLs_7965	maker	exon	1598339	1598501	.	+	.	ID=Mmel_00004556-RA:exon:7879;Parent=Mmel_00004556-RA;
Scv2yLs_7965	maker	exon	1600000	1600083	.	+	.	ID=Mmel_00004556-RA:exon:7880;Parent=Mmel_00004556-RA;
Scv2yLs_7965	maker	exon	1600794	1600894	.	+	.	ID=Mmel_00004556-RA:exon:7881;Parent=Mmel_00004556-RA;
Scv2yLs_7965	maker	exon	1601859	1602046	.	+	.	ID=Mmel_00004556-RA:exon:7882;Parent=Mmel_00004556-RA;
Scv2yLs_7965	maker	exon	1604145	1604320	.	+	.	ID=Mmel_00004556-RA:exon:7883;Parent=Mmel_00004556-RA;
Scv2yLs_7965	maker	exon	1605282	1605392	.	+	.	ID=Mmel_00004556-RA:exon:7884;Parent=Mmel_00004556-RA;
Scv2yLs_7965	maker	exon	1605913	1606018	.	+	.	ID=Mmel_00004556-RA:exon:7885;Parent=Mmel_00004556-RA;
Scv2yLs_7965	maker	exon	1606494	1607536	.	+	.	ID=Mmel_00004556-RA:exon:7886;Parent=Mmel_00004556-RA;
Scv2yLs_7965	maker	CDS	1598339	1598501	.	+	0	ID=Mmel_00004556-RA:cds;Parent=Mmel_00004556-RA;
Scv2yLs_7965	maker	CDS	1600000	1600083	.	+	2	ID=Mmel_00004556-RA:cds;Parent=Mmel_00004556-RA;
Scv2yLs_7965	maker	CDS	1600794	1600894	.	+	2	ID=Mmel_00004556-RA:cds;Parent=Mmel_00004556-RA;
Scv2yLs_7965	maker	CDS	1601859	1602046	.	+	0	ID=Mmel_00004556-RA:cds;Parent=Mmel_00004556-RA;
Scv2yLs_7965	maker	CDS	1604145	1604320	.	+	1	ID=Mmel_00004556-RA:cds;Parent=Mmel_00004556-RA;
Scv2yLs_7965	maker	CDS	1605282	1605392	.	+	2	ID=Mmel_00004556-RA:cds;Parent=Mmel_00004556-RA;
Scv2yLs_7965	maker	CDS	1605913	1606018	.	+	2	ID=Mmel_00004556-RA:cds;Parent=Mmel_00004556-RA;
Scv2yLs_7965	maker	CDS	1606494	1606581	.	+	1	ID=Mmel_00004556-RA:cds;Parent=Mmel_00004556-RA;
Scv2yLs_7965	maker	three_prime_UTR	1606582	1607536	.	+	.	ID=Mmel_00004556-RA:three_prime_utr;Parent=Mmel_00004556-RA;
Scv2yLs_7965	maker	gene	1616465	1641917	.	+	.	ID=Mmel_00004557;Name=Mmel_00004557;Alias=maker-Scv2yLs_7965-snap-gene-16.21;Note=Similar to Rtf1: RNA polymerase-associated protein RTF1 homolog (Mus musculus OX%3D10090);Dbxref=InterPro:IPR004343,PFAM:PF03126;Ontology_term=GO:0003677;
Scv2yLs_7965	maker	mRNA	1616465	1641917	.	+	.	ID=Mmel_00004557-RA;Parent=Mmel_00004557;Name=Mmel_00004557-RA;Alias=maker-Scv2yLs_7965-snap-gene-16.21-mRNA-1;_AED=0.32;_QI=0|0.52|0.44|0.94|1|1|18|550|647;_eAED=0.32;Note=Similar to Rtf1: RNA polymerase-associated protein RTF1 homolog (Mus musculus OX%3D10090);Dbxref=InterPro:IPR004343,PFAM:PF03126;Ontology_term=GO:0003677;
Scv2yLs_7965	maker	exon	1616465	1616473	.	+	.	ID=Mmel_00004557-RA:exon:7887;Parent=Mmel_00004557-RA;
Scv2yLs_7965	maker	exon	1618281	1618391	.	+	.	ID=Mmel_00004557-RA:exon:7888;Parent=Mmel_00004557-RA;
Scv2yLs_7965	maker	exon	1626728	1626875	.	+	.	ID=Mmel_00004557-RA:exon:7889;Parent=Mmel_00004557-RA;
Scv2yLs_7965	maker	exon	1628363	1628567	.	+	.	ID=Mmel_00004557-RA:exon:7890;Parent=Mmel_00004557-RA;
Scv2yLs_7965	maker	exon	1630640	1630754	.	+	.	ID=Mmel_00004557-RA:exon:7891;Parent=Mmel_00004557-RA;
Scv2yLs_7965	maker	exon	1632342	1632453	.	+	.	ID=Mmel_00004557-RA:exon:7892;Parent=Mmel_00004557-RA;
Scv2yLs_7965	maker	exon	1633293	1633428	.	+	.	ID=Mmel_00004557-RA:exon:7893;Parent=Mmel_00004557-RA;
Scv2yLs_7965	maker	exon	1634034	1634211	.	+	.	ID=Mmel_00004557-RA:exon:7894;Parent=Mmel_00004557-RA;
Scv2yLs_7965	maker	exon	1635122	1635204	.	+	.	ID=Mmel_00004557-RA:exon:7895;Parent=Mmel_00004557-RA;
Scv2yLs_7965	maker	exon	1635541	1635628	.	+	.	ID=Mmel_00004557-RA:exon:7896;Parent=Mmel_00004557-RA;
Scv2yLs_7965	maker	exon	1635716	1635823	.	+	.	ID=Mmel_00004557-RA:exon:7897;Parent=Mmel_00004557-RA;
Scv2yLs_7965	maker	exon	1636396	1636473	.	+	.	ID=Mmel_00004557-RA:exon:7898;Parent=Mmel_00004557-RA;
Scv2yLs_7965	maker	exon	1637726	1637847	.	+	.	ID=Mmel_00004557-RA:exon:7899;Parent=Mmel_00004557-RA;
Scv2yLs_7965	maker	exon	1638221	1638278	.	+	.	ID=Mmel_00004557-RA:exon:7900;Parent=Mmel_00004557-RA;
Scv2yLs_7965	maker	exon	1638853	1638930	.	+	.	ID=Mmel_00004557-RA:exon:7901;Parent=Mmel_00004557-RA;
Scv2yLs_7965	maker	exon	1639996	1640091	.	+	.	ID=Mmel_00004557-RA:exon:7902;Parent=Mmel_00004557-RA;
Scv2yLs_7965	maker	exon	1640383	1640494	.	+	.	ID=Mmel_00004557-RA:exon:7903;Parent=Mmel_00004557-RA;
Scv2yLs_7965	maker	exon	1641261	1641917	.	+	.	ID=Mmel_00004557-RA:exon:7904;Parent=Mmel_00004557-RA;
Scv2yLs_7965	maker	CDS	1616465	1616473	.	+	0	ID=Mmel_00004557-RA:cds;Parent=Mmel_00004557-RA;
Scv2yLs_7965	maker	CDS	1618281	1618391	.	+	0	ID=Mmel_00004557-RA:cds;Parent=Mmel_00004557-RA;
Scv2yLs_7965	maker	CDS	1626728	1626875	.	+	0	ID=Mmel_00004557-RA:cds;Parent=Mmel_00004557-RA;
Scv2yLs_7965	maker	CDS	1628363	1628567	.	+	2	ID=Mmel_00004557-RA:cds;Parent=Mmel_00004557-RA;
Scv2yLs_7965	maker	CDS	1630640	1630754	.	+	1	ID=Mmel_00004557-RA:cds;Parent=Mmel_00004557-RA;
Scv2yLs_7965	maker	CDS	1632342	1632453	.	+	0	ID=Mmel_00004557-RA:cds;Parent=Mmel_00004557-RA;
Scv2yLs_7965	maker	CDS	1633293	1633428	.	+	2	ID=Mmel_00004557-RA:cds;Parent=Mmel_00004557-RA;
Scv2yLs_7965	maker	CDS	1634034	1634211	.	+	1	ID=Mmel_00004557-RA:cds;Parent=Mmel_00004557-RA;
Scv2yLs_7965	maker	CDS	1635122	1635204	.	+	0	ID=Mmel_00004557-RA:cds;Parent=Mmel_00004557-RA;
Scv2yLs_7965	maker	CDS	1635541	1635628	.	+	1	ID=Mmel_00004557-RA:cds;Parent=Mmel_00004557-RA;
Scv2yLs_7965	maker	CDS	1635716	1635823	.	+	0	ID=Mmel_00004557-RA:cds;Parent=Mmel_00004557-RA;
Scv2yLs_7965	maker	CDS	1636396	1636473	.	+	0	ID=Mmel_00004557-RA:cds;Parent=Mmel_00004557-RA;
Scv2yLs_7965	maker	CDS	1637726	1637847	.	+	0	ID=Mmel_00004557-RA:cds;Parent=Mmel_00004557-RA;
Scv2yLs_7965	maker	CDS	1638221	1638278	.	+	1	ID=Mmel_00004557-RA:cds;Parent=Mmel_00004557-RA;
Scv2yLs_7965	maker	CDS	1638853	1638930	.	+	0	ID=Mmel_00004557-RA:cds;Parent=Mmel_00004557-RA;
Scv2yLs_7965	maker	CDS	1639996	1640091	.	+	0	ID=Mmel_00004557-RA:cds;Parent=Mmel_00004557-RA;
Scv2yLs_7965	maker	CDS	1640383	1640494	.	+	0	ID=Mmel_00004557-RA:cds;Parent=Mmel_00004557-RA;
Scv2yLs_7965	maker	CDS	1641261	1641367	.	+	2	ID=Mmel_00004557-RA:cds;Parent=Mmel_00004557-RA;
Scv2yLs_7965	maker	three_prime_UTR	1641368	1641917	.	+	.	ID=Mmel_00004557-RA:three_prime_utr;Parent=Mmel_00004557-RA;
Scv2yLs_7965	maker	gene	1549628	1570167	.	+	.	ID=Mmel_00004552;Name=Mmel_00004552;Alias=augustus_masked-Scv2yLs_7965-processed-gene-16.6;Note=Similar to CHP1: Calcineurin B homologous protein 1 (Gallus gallus OX%3D9031);Dbxref=InterPro:IPR002048,PFAM:PF13499;Ontology_term=GO:0005509;
Scv2yLs_7965	maker	mRNA	1549628	1570167	.	+	.	ID=Mmel_00004552-RA;Parent=Mmel_00004552;Name=Mmel_00004552-RA;Alias=augustus_masked-Scv2yLs_7965-processed-gene-16.6-mRNA-1;_AED=0.61;_QI=0|0.28|0.25|0.75|1|1|8|0|238;_eAED=0.61;Note=Similar to CHP1: Calcineurin B homologous protein 1 (Gallus gallus OX%3D9031);Dbxref=InterPro:IPR002048,PFAM:PF13499;Ontology_term=GO:0005509;
Scv2yLs_7965	maker	exon	1549628	1549652	.	+	.	ID=Mmel_00004552-RA:exon:7905;Parent=Mmel_00004552-RA;
Scv2yLs_7965	maker	exon	1549938	1550108	.	+	.	ID=Mmel_00004552-RA:exon:7906;Parent=Mmel_00004552-RA;
Scv2yLs_7965	maker	exon	1558475	1558547	.	+	.	ID=Mmel_00004552-RA:exon:7907;Parent=Mmel_00004552-RA;
Scv2yLs_7965	maker	exon	1565375	1565455	.	+	.	ID=Mmel_00004552-RA:exon:7908;Parent=Mmel_00004552-RA;
Scv2yLs_7965	maker	exon	1566644	1566771	.	+	.	ID=Mmel_00004552-RA:exon:7909;Parent=Mmel_00004552-RA;
Scv2yLs_7965	maker	exon	1567673	1567734	.	+	.	ID=Mmel_00004552-RA:exon:7910;Parent=Mmel_00004552-RA;
Scv2yLs_7965	maker	exon	1568674	1568796	.	+	.	ID=Mmel_00004552-RA:exon:7911;Parent=Mmel_00004552-RA;
Scv2yLs_7965	maker	exon	1570114	1570167	.	+	.	ID=Mmel_00004552-RA:exon:7912;Parent=Mmel_00004552-RA;
Scv2yLs_7965	maker	CDS	1549628	1549652	.	+	0	ID=Mmel_00004552-RA:cds;Parent=Mmel_00004552-RA;
Scv2yLs_7965	maker	CDS	1549938	1550108	.	+	2	ID=Mmel_00004552-RA:cds;Parent=Mmel_00004552-RA;
Scv2yLs_7965	maker	CDS	1558475	1558547	.	+	2	ID=Mmel_00004552-RA:cds;Parent=Mmel_00004552-RA;
Scv2yLs_7965	maker	CDS	1565375	1565455	.	+	1	ID=Mmel_00004552-RA:cds;Parent=Mmel_00004552-RA;
Scv2yLs_7965	maker	CDS	1566644	1566771	.	+	1	ID=Mmel_00004552-RA:cds;Parent=Mmel_00004552-RA;
Scv2yLs_7965	maker	CDS	1567673	1567734	.	+	2	ID=Mmel_00004552-RA:cds;Parent=Mmel_00004552-RA;
Scv2yLs_7965	maker	CDS	1568674	1568796	.	+	0	ID=Mmel_00004552-RA:cds;Parent=Mmel_00004552-RA;
Scv2yLs_7965	maker	CDS	1570114	1570167	.	+	0	ID=Mmel_00004552-RA:cds;Parent=Mmel_00004552-RA;
Scv2yLs_7965	maker	gene	1642439	1659346	.	+	.	ID=Mmel_00004558;Name=Mmel_00004558;Alias=maker-Scv2yLs_7965-snap-gene-16.20;Note=Protein of unknown function;
Scv2yLs_7965	maker	mRNA	1642439	1659346	.	+	.	ID=Mmel_00004558-RA;Parent=Mmel_00004558;Name=Mmel_00004558-RA;Alias=maker-Scv2yLs_7965-snap-gene-16.20-mRNA-1;_AED=0.97;_QI=0|0|0|0|0|0.15|19|0|579;_eAED=1.00;Note=Protein of unknown function;
Scv2yLs_7965	maker	exon	1642439	1642445	.	+	.	ID=Mmel_00004558-RA:exon:7913;Parent=Mmel_00004558-RA;
Scv2yLs_7965	maker	exon	1642966	1642985	.	+	.	ID=Mmel_00004558-RA:exon:7914;Parent=Mmel_00004558-RA;
Scv2yLs_7965	maker	exon	1644705	1644762	.	+	.	ID=Mmel_00004558-RA:exon:7915;Parent=Mmel_00004558-RA;
Scv2yLs_7965	maker	exon	1646053	1646094	.	+	.	ID=Mmel_00004558-RA:exon:7916;Parent=Mmel_00004558-RA;
Scv2yLs_7965	maker	exon	1646363	1646451	.	+	.	ID=Mmel_00004558-RA:exon:7917;Parent=Mmel_00004558-RA;
Scv2yLs_7965	maker	exon	1646673	1646755	.	+	.	ID=Mmel_00004558-RA:exon:7918;Parent=Mmel_00004558-RA;
Scv2yLs_7965	maker	exon	1648198	1648280	.	+	.	ID=Mmel_00004558-RA:exon:7919;Parent=Mmel_00004558-RA;
Scv2yLs_7965	maker	exon	1649332	1649407	.	+	.	ID=Mmel_00004558-RA:exon:7920;Parent=Mmel_00004558-RA;
Scv2yLs_7965	maker	exon	1651316	1651377	.	+	.	ID=Mmel_00004558-RA:exon:7921;Parent=Mmel_00004558-RA;
Scv2yLs_7965	maker	exon	1651403	1651511	.	+	.	ID=Mmel_00004558-RA:exon:7922;Parent=Mmel_00004558-RA;
Scv2yLs_7965	maker	exon	1651566	1651591	.	+	.	ID=Mmel_00004558-RA:exon:7923;Parent=Mmel_00004558-RA;
Scv2yLs_7965	maker	exon	1652877	1652932	.	+	.	ID=Mmel_00004558-RA:exon:7924;Parent=Mmel_00004558-RA;
Scv2yLs_7965	maker	exon	1653739	1653825	.	+	.	ID=Mmel_00004558-RA:exon:7925;Parent=Mmel_00004558-RA;
Scv2yLs_7965	maker	exon	1654121	1654188	.	+	.	ID=Mmel_00004558-RA:exon:7926;Parent=Mmel_00004558-RA;
Scv2yLs_7965	maker	exon	1654234	1654450	.	+	.	ID=Mmel_00004558-RA:exon:7927;Parent=Mmel_00004558-RA;
Scv2yLs_7965	maker	exon	1654492	1654700	.	+	.	ID=Mmel_00004558-RA:exon:7928;Parent=Mmel_00004558-RA;
Scv2yLs_7965	maker	exon	1658199	1658236	.	+	.	ID=Mmel_00004558-RA:exon:7929;Parent=Mmel_00004558-RA;
Scv2yLs_7965	maker	exon	1658886	1659158	.	+	.	ID=Mmel_00004558-RA:exon:7930;Parent=Mmel_00004558-RA;
Scv2yLs_7965	maker	exon	1659210	1659346	.	+	.	ID=Mmel_00004558-RA:exon:7931;Parent=Mmel_00004558-RA;
Scv2yLs_7965	maker	CDS	1642439	1642445	.	+	0	ID=Mmel_00004558-RA:cds;Parent=Mmel_00004558-RA;
Scv2yLs_7965	maker	CDS	1642966	1642985	.	+	2	ID=Mmel_00004558-RA:cds;Parent=Mmel_00004558-RA;
Scv2yLs_7965	maker	CDS	1644705	1644762	.	+	0	ID=Mmel_00004558-RA:cds;Parent=Mmel_00004558-RA;
Scv2yLs_7965	maker	CDS	1646053	1646094	.	+	2	ID=Mmel_00004558-RA:cds;Parent=Mmel_00004558-RA;
Scv2yLs_7965	maker	CDS	1646363	1646451	.	+	2	ID=Mmel_00004558-RA:cds;Parent=Mmel_00004558-RA;
Scv2yLs_7965	maker	CDS	1646673	1646755	.	+	0	ID=Mmel_00004558-RA:cds;Parent=Mmel_00004558-RA;
Scv2yLs_7965	maker	CDS	1648198	1648280	.	+	1	ID=Mmel_00004558-RA:cds;Parent=Mmel_00004558-RA;
Scv2yLs_7965	maker	CDS	1649332	1649407	.	+	2	ID=Mmel_00004558-RA:cds;Parent=Mmel_00004558-RA;
Scv2yLs_7965	maker	CDS	1651316	1651377	.	+	1	ID=Mmel_00004558-RA:cds;Parent=Mmel_00004558-RA;
Scv2yLs_7965	maker	CDS	1651403	1651511	.	+	2	ID=Mmel_00004558-RA:cds;Parent=Mmel_00004558-RA;
Scv2yLs_7965	maker	CDS	1651566	1651591	.	+	1	ID=Mmel_00004558-RA:cds;Parent=Mmel_00004558-RA;
Scv2yLs_7965	maker	CDS	1652877	1652932	.	+	2	ID=Mmel_00004558-RA:cds;Parent=Mmel_00004558-RA;
Scv2yLs_7965	maker	CDS	1653739	1653825	.	+	0	ID=Mmel_00004558-RA:cds;Parent=Mmel_00004558-RA;
Scv2yLs_7965	maker	CDS	1654121	1654188	.	+	0	ID=Mmel_00004558-RA:cds;Parent=Mmel_00004558-RA;
Scv2yLs_7965	maker	CDS	1654234	1654450	.	+	1	ID=Mmel_00004558-RA:cds;Parent=Mmel_00004558-RA;
Scv2yLs_7965	maker	CDS	1654492	1654700	.	+	0	ID=Mmel_00004558-RA:cds;Parent=Mmel_00004558-RA;
Scv2yLs_7965	maker	CDS	1658199	1658236	.	+	1	ID=Mmel_00004558-RA:cds;Parent=Mmel_00004558-RA;
Scv2yLs_7965	maker	CDS	1658886	1659158	.	+	2	ID=Mmel_00004558-RA:cds;Parent=Mmel_00004558-RA;
Scv2yLs_7965	maker	CDS	1659210	1659346	.	+	2	ID=Mmel_00004558-RA:cds;Parent=Mmel_00004558-RA;
Scv2yLs_7965	maker	gene	1573846	1594146	.	+	.	ID=Mmel_00004553;Name=Mmel_00004553;Alias=maker-Scv2yLs_7965-snap-gene-16.16;Note=Protein of unknown function;
Scv2yLs_7965	maker	mRNA	1573846	1594146	.	+	.	ID=Mmel_00004553-RA;Parent=Mmel_00004553;Name=Mmel_00004553-RA;Alias=maker-Scv2yLs_7965-snap-gene-16.16-mRNA-1;_AED=0.99;_QI=0|0|0|0.5|0|0.5|2|0|80;_eAED=1.00;Note=Protein of unknown function;
Scv2yLs_7965	maker	exon	1573846	1573851	.	+	.	ID=Mmel_00004553-RA:exon:7932;Parent=Mmel_00004553-RA;
Scv2yLs_7965	maker	exon	1593910	1594146	.	+	.	ID=Mmel_00004553-RA:exon:7933;Parent=Mmel_00004553-RA;
Scv2yLs_7965	maker	CDS	1573846	1573851	.	+	0	ID=Mmel_00004553-RA:cds;Parent=Mmel_00004553-RA;
Scv2yLs_7965	maker	CDS	1593910	1594146	.	+	0	ID=Mmel_00004553-RA:cds;Parent=Mmel_00004553-RA;
Scv2yLs_7965	maker	gene	1596021	1615366	.	-	.	ID=Mmel_00004555;Name=Mmel_00004555;Alias=maker-Scv2yLs_7965-snap-gene-16.23;Note=Similar to NDUFAF1: Complex I intermediate-associated protein 30%2C mitochondrial (Homo sapiens OX%3D9606);Dbxref=InterPro:IPR013857,PFAM:PF08547;
Scv2yLs_7965	maker	mRNA	1596021	1615366	.	-	.	ID=Mmel_00004555-RA;Parent=Mmel_00004555;Name=Mmel_00004555-RA;Alias=maker-Scv2yLs_7965-snap-gene-16.23-mRNA-1;_AED=0.09;_QI=0|0|0|0.57|0.33|0.57|7|0|305;_eAED=0.09;Note=Similar to NDUFAF1: Complex I intermediate-associated protein 30%2C mitochondrial (Homo sapiens OX%3D9606);Dbxref=InterPro:IPR013857,PFAM:PF08547;
Scv2yLs_7965	maker	exon	1615363	1615366	.	-	.	ID=Mmel_00004555-RA:exon:7940;Parent=Mmel_00004555-RA;
Scv2yLs_7965	maker	exon	1614573	1614587	.	-	.	ID=Mmel_00004555-RA:exon:7939;Parent=Mmel_00004555-RA;
Scv2yLs_7965	maker	exon	1613970	1614481	.	-	.	ID=Mmel_00004555-RA:exon:7938;Parent=Mmel_00004555-RA;
Scv2yLs_7965	maker	exon	1611829	1612014	.	-	.	ID=Mmel_00004555-RA:exon:7937;Parent=Mmel_00004555-RA;
Scv2yLs_7965	maker	exon	1610595	1610654	.	-	.	ID=Mmel_00004555-RA:exon:7936;Parent=Mmel_00004555-RA;
Scv2yLs_7965	maker	exon	1608783	1608917	.	-	.	ID=Mmel_00004555-RA:exon:7935;Parent=Mmel_00004555-RA;
Scv2yLs_7965	maker	exon	1596021	1596026	.	-	.	ID=Mmel_00004555-RA:exon:7934;Parent=Mmel_00004555-RA;
Scv2yLs_7965	maker	CDS	1615363	1615366	.	-	0	ID=Mmel_00004555-RA:cds;Parent=Mmel_00004555-RA;
Scv2yLs_7965	maker	CDS	1614573	1614587	.	-	2	ID=Mmel_00004555-RA:cds;Parent=Mmel_00004555-RA;
Scv2yLs_7965	maker	CDS	1613970	1614481	.	-	2	ID=Mmel_00004555-RA:cds;Parent=Mmel_00004555-RA;
Scv2yLs_7965	maker	CDS	1611829	1612014	.	-	0	ID=Mmel_00004555-RA:cds;Parent=Mmel_00004555-RA;
Scv2yLs_7965	maker	CDS	1610595	1610654	.	-	0	ID=Mmel_00004555-RA:cds;Parent=Mmel_00004555-RA;
Scv2yLs_7965	maker	CDS	1608783	1608917	.	-	0	ID=Mmel_00004555-RA:cds;Parent=Mmel_00004555-RA;
Scv2yLs_7965	maker	CDS	1596021	1596026	.	-	0	ID=Mmel_00004555-RA:cds;Parent=Mmel_00004555-RA;
Scv2yLs_7965	maker	gene	1590967	1594630	.	-	.	ID=Mmel_00004554;Name=Mmel_00004554;Alias=maker-Scv2yLs_7965-augustus-gene-16.14;Note=Similar to OIP5: Protein Mis18-beta (Homo sapiens OX%3D9606);Dbxref=InterPro:IPR004910,PFAM:PF03226;
Scv2yLs_7965	maker	mRNA	1590967	1594630	.	-	.	ID=Mmel_00004554-RA;Parent=Mmel_00004554;Name=Mmel_00004554-RA;Alias=maker-Scv2yLs_7965-augustus-gene-16.14-mRNA-1;_AED=0.54;_QI=0|0|0|0.4|1|1|5|0|144;_eAED=0.54;Note=Similar to OIP5: Protein Mis18-beta (Homo sapiens OX%3D9606);Dbxref=InterPro:IPR004910,PFAM:PF03226;
Scv2yLs_7965	maker	exon	1594543	1594630	.	-	.	ID=Mmel_00004554-RA:exon:7945;Parent=Mmel_00004554-RA;
Scv2yLs_7965	maker	exon	1594076	1594142	.	-	.	ID=Mmel_00004554-RA:exon:7944;Parent=Mmel_00004554-RA;
Scv2yLs_7965	maker	exon	1592925	1593047	.	-	.	ID=Mmel_00004554-RA:exon:7943;Parent=Mmel_00004554-RA;
Scv2yLs_7965	maker	exon	1592306	1592387	.	-	.	ID=Mmel_00004554-RA:exon:7942;Parent=Mmel_00004554-RA;
Scv2yLs_7965	maker	exon	1590967	1591041	.	-	.	ID=Mmel_00004554-RA:exon:7941;Parent=Mmel_00004554-RA;
Scv2yLs_7965	maker	CDS	1594543	1594630	.	-	0	ID=Mmel_00004554-RA:cds;Parent=Mmel_00004554-RA;
Scv2yLs_7965	maker	CDS	1594076	1594142	.	-	2	ID=Mmel_00004554-RA:cds;Parent=Mmel_00004554-RA;
Scv2yLs_7965	maker	CDS	1592925	1593047	.	-	1	ID=Mmel_00004554-RA:cds;Parent=Mmel_00004554-RA;
Scv2yLs_7965	maker	CDS	1592306	1592387	.	-	1	ID=Mmel_00004554-RA:cds;Parent=Mmel_00004554-RA;
Scv2yLs_7965	maker	CDS	1590967	1591041	.	-	0	ID=Mmel_00004554-RA:cds;Parent=Mmel_00004554-RA;
Scv2yLs_7965	maker	gene	1685676	1691606	.	+	.	ID=Mmel_00004559;Name=Mmel_00004559;Alias=augustus_masked-Scv2yLs_7965-processed-gene-17.1;Note=Similar to Chst9: Carbohydrate sulfotransferase 9 (Mus musculus OX%3D10090);Dbxref=InterPro:IPR005331,PFAM:PF03567;Ontology_term=GO:0008146,GO:0016021;
Scv2yLs_7965	maker	mRNA	1685676	1691606	.	+	.	ID=Mmel_00004559-RA;Parent=Mmel_00004559;Name=Mmel_00004559-RA;Alias=augustus_masked-Scv2yLs_7965-processed-gene-17.1-mRNA-1;_AED=0.18;_QI=0|0|0|0.5|1|1|2|0|289;_eAED=0.18;Note=Similar to Chst9: Carbohydrate sulfotransferase 9 (Mus musculus OX%3D10090);Dbxref=InterPro:IPR005331,PFAM:PF03567;Ontology_term=GO:0008146,GO:0016021;
Scv2yLs_7965	maker	exon	1685676	1685694	.	+	.	ID=Mmel_00004559-RA:exon:7946;Parent=Mmel_00004559-RA;
Scv2yLs_7965	maker	exon	1690756	1691606	.	+	.	ID=Mmel_00004559-RA:exon:7947;Parent=Mmel_00004559-RA;
Scv2yLs_7965	maker	CDS	1685676	1685694	.	+	0	ID=Mmel_00004559-RA:cds;Parent=Mmel_00004559-RA;
Scv2yLs_7965	maker	CDS	1690756	1691606	.	+	2	ID=Mmel_00004559-RA:cds;Parent=Mmel_00004559-RA;
Scv2yLs_7965	maker	gene	1730368	1741994	.	+	.	ID=Mmel_00004560;Name=Mmel_00004560;Alias=maker-Scv2yLs_7965-augustus-gene-18.8;Note=Similar to ITPKA: Inositol-trisphosphate 3-kinase A (Homo sapiens OX%3D9606);Dbxref=InterPro:IPR005522,PFAM:PF03770;Ontology_term=GO:0016301,GO:0032958;
Scv2yLs_7965	maker	mRNA	1730368	1741994	.	+	.	ID=Mmel_00004560-RA;Parent=Mmel_00004560;Name=Mmel_00004560-RA;Alias=maker-Scv2yLs_7965-augustus-gene-18.8-mRNA-1;_AED=0.41;_QI=0|0|0|1|1|1|6|0|316;_eAED=0.41;Note=Similar to ITPKA: Inositol-trisphosphate 3-kinase A (Homo sapiens OX%3D9606);Dbxref=InterPro:IPR005522,PFAM:PF03770;Ontology_term=GO:0016301,GO:0032958;
Scv2yLs_7965	maker	exon	1730368	1730521	.	+	.	ID=Mmel_00004560-RA:exon:7948;Parent=Mmel_00004560-RA;
Scv2yLs_7965	maker	exon	1732664	1732877	.	+	.	ID=Mmel_00004560-RA:exon:7949;Parent=Mmel_00004560-RA;
Scv2yLs_7965	maker	exon	1734503	1734707	.	+	.	ID=Mmel_00004560-RA:exon:7950;Parent=Mmel_00004560-RA;
Scv2yLs_7965	maker	exon	1739683	1739784	.	+	.	ID=Mmel_00004560-RA:exon:7951;Parent=Mmel_00004560-RA;
Scv2yLs_7965	maker	exon	1740846	1740917	.	+	.	ID=Mmel_00004560-RA:exon:7952;Parent=Mmel_00004560-RA;
Scv2yLs_7965	maker	exon	1741791	1741994	.	+	.	ID=Mmel_00004560-RA:exon:7953;Parent=Mmel_00004560-RA;
Scv2yLs_7965	maker	CDS	1730368	1730521	.	+	0	ID=Mmel_00004560-RA:cds;Parent=Mmel_00004560-RA;
Scv2yLs_7965	maker	CDS	1732664	1732877	.	+	2	ID=Mmel_00004560-RA:cds;Parent=Mmel_00004560-RA;
Scv2yLs_7965	maker	CDS	1734503	1734707	.	+	1	ID=Mmel_00004560-RA:cds;Parent=Mmel_00004560-RA;
Scv2yLs_7965	maker	CDS	1739683	1739784	.	+	0	ID=Mmel_00004560-RA:cds;Parent=Mmel_00004560-RA;
Scv2yLs_7965	maker	CDS	1740846	1740917	.	+	0	ID=Mmel_00004560-RA:cds;Parent=Mmel_00004560-RA;
Scv2yLs_7965	maker	CDS	1741791	1741994	.	+	0	ID=Mmel_00004560-RA:cds;Parent=Mmel_00004560-RA;
Scv2yLs_7965	maker	gene	1751295	1792418	.	-	.	ID=Mmel_00004561;Name=Mmel_00004561;Alias=maker-Scv2yLs_7965-augustus-gene-18.9;Note=Similar to ALK: ALK tyrosine kinase receptor (Homo sapiens OX%3D9606);Dbxref=InterPro:IPR000998,InterPro:IPR001245,PFAM:PF00629,PFAM:PF07714,PFAM:PF12810;Ontology_term=GO:0004672,GO:0006468,GO:0016020;
Scv2yLs_7965	maker	mRNA	1751295	1792418	.	-	.	ID=Mmel_00004561-RA;Parent=Mmel_00004561;Name=Mmel_00004561-RA;Alias=maker-Scv2yLs_7965-augustus-gene-18.9-mRNA-1;_AED=0.13;_QI=0|0|0|0.81|0.88|0.85|27|0|1322;_eAED=0.13;Note=Similar to ALK: ALK tyrosine kinase receptor (Homo sapiens OX%3D9606);Dbxref=InterPro:IPR000998,InterPro:IPR001245,PFAM:PF00629,PFAM:PF07714,PFAM:PF12810;Ontology_term=GO:0004672,GO:0006468,GO:0016020;
Scv2yLs_7965	maker	exon	1792396	1792418	.	-	.	ID=Mmel_00004561-RA:exon:7980;Parent=Mmel_00004561-RA;
Scv2yLs_7965	maker	exon	1788658	1788797	.	-	.	ID=Mmel_00004561-RA:exon:7979;Parent=Mmel_00004561-RA;
Scv2yLs_7965	maker	exon	1786778	1786912	.	-	.	ID=Mmel_00004561-RA:exon:7978;Parent=Mmel_00004561-RA;
Scv2yLs_7965	maker	exon	1785744	1785896	.	-	.	ID=Mmel_00004561-RA:exon:7977;Parent=Mmel_00004561-RA;
Scv2yLs_7965	maker	exon	1784763	1784863	.	-	.	ID=Mmel_00004561-RA:exon:7976;Parent=Mmel_00004561-RA;
Scv2yLs_7965	maker	exon	1783519	1783606	.	-	.	ID=Mmel_00004561-RA:exon:7975;Parent=Mmel_00004561-RA;
Scv2yLs_7965	maker	exon	1783014	1783215	.	-	.	ID=Mmel_00004561-RA:exon:7974;Parent=Mmel_00004561-RA;
Scv2yLs_7965	maker	exon	1777753	1777847	.	-	.	ID=Mmel_00004561-RA:exon:7973;Parent=Mmel_00004561-RA;
Scv2yLs_7965	maker	exon	1772925	1773026	.	-	.	ID=Mmel_00004561-RA:exon:7972;Parent=Mmel_00004561-RA;
Scv2yLs_7965	maker	exon	1771143	1771320	.	-	.	ID=Mmel_00004561-RA:exon:7971;Parent=Mmel_00004561-RA;
Scv2yLs_7965	maker	exon	1770466	1770616	.	-	.	ID=Mmel_00004561-RA:exon:7970;Parent=Mmel_00004561-RA;
Scv2yLs_7965	maker	exon	1768263	1768394	.	-	.	ID=Mmel_00004561-RA:exon:7969;Parent=Mmel_00004561-RA;
Scv2yLs_7965	maker	exon	1767571	1767727	.	-	.	ID=Mmel_00004561-RA:exon:7968;Parent=Mmel_00004561-RA;
Scv2yLs_7965	maker	exon	1766513	1766695	.	-	.	ID=Mmel_00004561-RA:exon:7967;Parent=Mmel_00004561-RA;
Scv2yLs_7965	maker	exon	1765904	1766002	.	-	.	ID=Mmel_00004561-RA:exon:7966;Parent=Mmel_00004561-RA;
Scv2yLs_7965	maker	exon	1765254	1765406	.	-	.	ID=Mmel_00004561-RA:exon:7965;Parent=Mmel_00004561-RA;
Scv2yLs_7965	maker	exon	1764471	1764581	.	-	.	ID=Mmel_00004561-RA:exon:7964;Parent=Mmel_00004561-RA;
Scv2yLs_7965	maker	exon	1763629	1763815	.	-	.	ID=Mmel_00004561-RA:exon:7963;Parent=Mmel_00004561-RA;
Scv2yLs_7965	maker	exon	1762863	1762953	.	-	.	ID=Mmel_00004561-RA:exon:7962;Parent=Mmel_00004561-RA;
Scv2yLs_7965	maker	exon	1761558	1761622	.	-	.	ID=Mmel_00004561-RA:exon:7961;Parent=Mmel_00004561-RA;
Scv2yLs_7965	maker	exon	1759477	1759606	.	-	.	ID=Mmel_00004561-RA:exon:7960;Parent=Mmel_00004561-RA;
Scv2yLs_7965	maker	exon	1758155	1758252	.	-	.	ID=Mmel_00004561-RA:exon:7959;Parent=Mmel_00004561-RA;
Scv2yLs_7965	maker	exon	1755795	1755887	.	-	.	ID=Mmel_00004561-RA:exon:7958;Parent=Mmel_00004561-RA;
Scv2yLs_7965	maker	exon	1755093	1755194	.	-	.	ID=Mmel_00004561-RA:exon:7957;Parent=Mmel_00004561-RA;
Scv2yLs_7965	maker	exon	1753104	1753238	.	-	.	ID=Mmel_00004561-RA:exon:7956;Parent=Mmel_00004561-RA;
Scv2yLs_7965	maker	exon	1752691	1752781	.	-	.	ID=Mmel_00004561-RA:exon:7955;Parent=Mmel_00004561-RA;
Scv2yLs_7965	maker	exon	1751295	1752068	.	-	.	ID=Mmel_00004561-RA:exon:7954;Parent=Mmel_00004561-RA;
Scv2yLs_7965	maker	CDS	1792396	1792418	.	-	0	ID=Mmel_00004561-RA:cds;Parent=Mmel_00004561-RA;
Scv2yLs_7965	maker	CDS	1788658	1788797	.	-	1	ID=Mmel_00004561-RA:cds;Parent=Mmel_00004561-RA;
Scv2yLs_7965	maker	CDS	1786778	1786912	.	-	2	ID=Mmel_00004561-RA:cds;Parent=Mmel_00004561-RA;
Scv2yLs_7965	maker	CDS	1785744	1785896	.	-	2	ID=Mmel_00004561-RA:cds;Parent=Mmel_00004561-RA;
Scv2yLs_7965	maker	CDS	1784763	1784863	.	-	2	ID=Mmel_00004561-RA:cds;Parent=Mmel_00004561-RA;
Scv2yLs_7965	maker	CDS	1783519	1783606	.	-	0	ID=Mmel_00004561-RA:cds;Parent=Mmel_00004561-RA;
Scv2yLs_7965	maker	CDS	1783014	1783215	.	-	2	ID=Mmel_00004561-RA:cds;Parent=Mmel_00004561-RA;
Scv2yLs_7965	maker	CDS	1777753	1777847	.	-	1	ID=Mmel_00004561-RA:cds;Parent=Mmel_00004561-RA;
Scv2yLs_7965	maker	CDS	1772925	1773026	.	-	2	ID=Mmel_00004561-RA:cds;Parent=Mmel_00004561-RA;
Scv2yLs_7965	maker	CDS	1771143	1771320	.	-	2	ID=Mmel_00004561-RA:cds;Parent=Mmel_00004561-RA;
Scv2yLs_7965	maker	CDS	1770466	1770616	.	-	1	ID=Mmel_00004561-RA:cds;Parent=Mmel_00004561-RA;
Scv2yLs_7965	maker	CDS	1768263	1768394	.	-	0	ID=Mmel_00004561-RA:cds;Parent=Mmel_00004561-RA;
Scv2yLs_7965	maker	CDS	1767571	1767727	.	-	0	ID=Mmel_00004561-RA:cds;Parent=Mmel_00004561-RA;
Scv2yLs_7965	maker	CDS	1766513	1766695	.	-	2	ID=Mmel_00004561-RA:cds;Parent=Mmel_00004561-RA;
Scv2yLs_7965	maker	CDS	1765904	1766002	.	-	2	ID=Mmel_00004561-RA:cds;Parent=Mmel_00004561-RA;
Scv2yLs_7965	maker	CDS	1765254	1765406	.	-	2	ID=Mmel_00004561-RA:cds;Parent=Mmel_00004561-RA;
Scv2yLs_7965	maker	CDS	1764471	1764581	.	-	2	ID=Mmel_00004561-RA:cds;Parent=Mmel_00004561-RA;
Scv2yLs_7965	maker	CDS	1763629	1763815	.	-	2	ID=Mmel_00004561-RA:cds;Parent=Mmel_00004561-RA;
Scv2yLs_7965	maker	CDS	1762863	1762953	.	-	1	ID=Mmel_00004561-RA:cds;Parent=Mmel_00004561-RA;
Scv2yLs_7965	maker	CDS	1761558	1761622	.	-	0	ID=Mmel_00004561-RA:cds;Parent=Mmel_00004561-RA;
Scv2yLs_7965	maker	CDS	1759477	1759606	.	-	1	ID=Mmel_00004561-RA:cds;Parent=Mmel_00004561-RA;
Scv2yLs_7965	maker	CDS	1758155	1758252	.	-	0	ID=Mmel_00004561-RA:cds;Parent=Mmel_00004561-RA;
Scv2yLs_7965	maker	CDS	1755795	1755887	.	-	1	ID=Mmel_00004561-RA:cds;Parent=Mmel_00004561-RA;
Scv2yLs_7965	maker	CDS	1755093	1755194	.	-	1	ID=Mmel_00004561-RA:cds;Parent=Mmel_00004561-RA;
Scv2yLs_7965	maker	CDS	1753104	1753238	.	-	1	ID=Mmel_00004561-RA:cds;Parent=Mmel_00004561-RA;
Scv2yLs_7965	maker	CDS	1752691	1752781	.	-	1	ID=Mmel_00004561-RA:cds;Parent=Mmel_00004561-RA;
Scv2yLs_7965	maker	CDS	1751295	1752068	.	-	0	ID=Mmel_00004561-RA:cds;Parent=Mmel_00004561-RA;
Scv2yLs_7965	maker	gene	1966504	1967371	.	+	.	ID=Mmel_00004563;Name=Mmel_00004563;Alias=maker-Scv2yLs_7965-snap-gene-19.0;Note=Similar to tmem151b: Transmembrane protein 151B (Xenopus tropicalis OX%3D8364);Dbxref=InterPro:IPR026767,PFAM:PF14857;
Scv2yLs_7965	maker	mRNA	1966504	1967371	.	+	.	ID=Mmel_00004563-RA;Parent=Mmel_00004563;Name=Mmel_00004563-RA;Alias=maker-Scv2yLs_7965-snap-gene-19.0-mRNA-1;_AED=0.04;_QI=0|0|0|1|1|1|2|0|236;_eAED=0.04;Note=Similar to tmem151b: Transmembrane protein 151B (Xenopus tropicalis OX%3D8364);Dbxref=InterPro:IPR026767,PFAM:PF14857;
Scv2yLs_7965	maker	exon	1966504	1967002	.	+	.	ID=Mmel_00004563-RA:exon:7981;Parent=Mmel_00004563-RA;
Scv2yLs_7965	maker	exon	1967160	1967371	.	+	.	ID=Mmel_00004563-RA:exon:7982;Parent=Mmel_00004563-RA;
Scv2yLs_7965	maker	CDS	1966504	1967002	.	+	0	ID=Mmel_00004563-RA:cds;Parent=Mmel_00004563-RA;
Scv2yLs_7965	maker	CDS	1967160	1967371	.	+	2	ID=Mmel_00004563-RA:cds;Parent=Mmel_00004563-RA;
Scv2yLs_7965	maker	gene	1894603	1928489	.	-	.	ID=Mmel_00004562;Name=Mmel_00004562;Alias=maker-Scv2yLs_7965-snap-gene-19.1;Note=Similar to RPAP1: RNA polymerase II-associated protein 1 (Homo sapiens OX%3D9606);Dbxref=InterPro:IPR013929,InterPro:IPR013930,PFAM:PF08620,PFAM:PF08621;
Scv2yLs_7965	maker	mRNA	1894603	1928489	.	-	.	ID=Mmel_00004562-RA;Parent=Mmel_00004562;Name=Mmel_00004562-RA;Alias=maker-Scv2yLs_7965-snap-gene-19.1-mRNA-1;_AED=0.04;_QI=66|0.04|0.04|1|0.86|0.91|24|0|1416;_eAED=0.04;Note=Similar to RPAP1: RNA polymerase II-associated protein 1 (Homo sapiens OX%3D9606);Dbxref=InterPro:IPR013929,InterPro:IPR013930,PFAM:PF08620,PFAM:PF08621;
Scv2yLs_7965	maker	exon	1894603	1894758	.	-	.	ID=Mmel_00004562-RA:exon:8006;Parent=Mmel_00004562-RA;
Scv2yLs_7965	maker	exon	1895513	1895569	.	-	.	ID=Mmel_00004562-RA:exon:8005;Parent=Mmel_00004562-RA;
Scv2yLs_7965	maker	exon	1896252	1896428	.	-	.	ID=Mmel_00004562-RA:exon:8004;Parent=Mmel_00004562-RA;
Scv2yLs_7965	maker	exon	1897178	1897982	.	-	.	ID=Mmel_00004562-RA:exon:8003;Parent=Mmel_00004562-RA;
Scv2yLs_7965	maker	exon	1899171	1899313	.	-	.	ID=Mmel_00004562-RA:exon:8002;Parent=Mmel_00004562-RA;
Scv2yLs_7965	maker	exon	1899751	1899900	.	-	.	ID=Mmel_00004562-RA:exon:8001;Parent=Mmel_00004562-RA;
Scv2yLs_7965	maker	exon	1900820	1901015	.	-	.	ID=Mmel_00004562-RA:exon:8000;Parent=Mmel_00004562-RA;
Scv2yLs_7965	maker	exon	1902856	1902965	.	-	.	ID=Mmel_00004562-RA:exon:7999;Parent=Mmel_00004562-RA;
Scv2yLs_7965	maker	exon	1904882	1905083	.	-	.	ID=Mmel_00004562-RA:exon:7998;Parent=Mmel_00004562-RA;
Scv2yLs_7965	maker	exon	1905855	1905971	.	-	.	ID=Mmel_00004562-RA:exon:7997;Parent=Mmel_00004562-RA;
Scv2yLs_7965	maker	exon	1907332	1907489	.	-	.	ID=Mmel_00004562-RA:exon:7996;Parent=Mmel_00004562-RA;
Scv2yLs_7965	maker	exon	1909476	1909655	.	-	.	ID=Mmel_00004562-RA:exon:7995;Parent=Mmel_00004562-RA;
Scv2yLs_7965	maker	exon	1909833	1909967	.	-	.	ID=Mmel_00004562-RA:exon:7994;Parent=Mmel_00004562-RA;
Scv2yLs_7965	maker	exon	1911660	1911842	.	-	.	ID=Mmel_00004562-RA:exon:7993;Parent=Mmel_00004562-RA;
Scv2yLs_7965	maker	exon	1914105	1914272	.	-	.	ID=Mmel_00004562-RA:exon:7992;Parent=Mmel_00004562-RA;
Scv2yLs_7965	maker	exon	1915088	1915189	.	-	.	ID=Mmel_00004562-RA:exon:7991;Parent=Mmel_00004562-RA;
Scv2yLs_7965	maker	exon	1915646	1915744	.	-	.	ID=Mmel_00004562-RA:exon:7990;Parent=Mmel_00004562-RA;
Scv2yLs_7965	maker	exon	1916164	1916279	.	-	.	ID=Mmel_00004562-RA:exon:7989;Parent=Mmel_00004562-RA;
Scv2yLs_7965	maker	exon	1919827	1920033	.	-	.	ID=Mmel_00004562-RA:exon:7988;Parent=Mmel_00004562-RA;
Scv2yLs_7965	maker	exon	1922852	1923028	.	-	.	ID=Mmel_00004562-RA:exon:7987;Parent=Mmel_00004562-RA;
Scv2yLs_7965	maker	exon	1925070	1925250	.	-	.	ID=Mmel_00004562-RA:exon:7986;Parent=Mmel_00004562-RA;
Scv2yLs_7965	maker	exon	1926567	1926659	.	-	.	ID=Mmel_00004562-RA:exon:7985;Parent=Mmel_00004562-RA;
Scv2yLs_7965	maker	exon	1927198	1927346	.	-	.	ID=Mmel_00004562-RA:exon:7984;Parent=Mmel_00004562-RA;
Scv2yLs_7965	maker	exon	1928234	1928489	.	-	.	ID=Mmel_00004562-RA:exon:7983;Parent=Mmel_00004562-RA;
Scv2yLs_7965	maker	five_prime_UTR	1928424	1928489	.	-	.	ID=Mmel_00004562-RA:five_prime_utr;Parent=Mmel_00004562-RA;
Scv2yLs_7965	maker	CDS	1928234	1928423	.	-	0	ID=Mmel_00004562-RA:cds;Parent=Mmel_00004562-RA;
Scv2yLs_7965	maker	CDS	1927198	1927346	.	-	2	ID=Mmel_00004562-RA:cds;Parent=Mmel_00004562-RA;
Scv2yLs_7965	maker	CDS	1926567	1926659	.	-	0	ID=Mmel_00004562-RA:cds;Parent=Mmel_00004562-RA;
Scv2yLs_7965	maker	CDS	1925070	1925250	.	-	0	ID=Mmel_00004562-RA:cds;Parent=Mmel_00004562-RA;
Scv2yLs_7965	maker	CDS	1922852	1923028	.	-	2	ID=Mmel_00004562-RA:cds;Parent=Mmel_00004562-RA;
Scv2yLs_7965	maker	CDS	1919827	1920033	.	-	2	ID=Mmel_00004562-RA:cds;Parent=Mmel_00004562-RA;
Scv2yLs_7965	maker	CDS	1916164	1916279	.	-	2	ID=Mmel_00004562-RA:cds;Parent=Mmel_00004562-RA;
Scv2yLs_7965	maker	CDS	1915646	1915744	.	-	0	ID=Mmel_00004562-RA:cds;Parent=Mmel_00004562-RA;
Scv2yLs_7965	maker	CDS	1915088	1915189	.	-	0	ID=Mmel_00004562-RA:cds;Parent=Mmel_00004562-RA;
Scv2yLs_7965	maker	CDS	1914105	1914272	.	-	0	ID=Mmel_00004562-RA:cds;Parent=Mmel_00004562-RA;
Scv2yLs_7965	maker	CDS	1911660	1911842	.	-	0	ID=Mmel_00004562-RA:cds;Parent=Mmel_00004562-RA;
Scv2yLs_7965	maker	CDS	1909833	1909967	.	-	0	ID=Mmel_00004562-RA:cds;Parent=Mmel_00004562-RA;
Scv2yLs_7965	maker	CDS	1909476	1909655	.	-	0	ID=Mmel_00004562-RA:cds;Parent=Mmel_00004562-RA;
Scv2yLs_7965	maker	CDS	1907332	1907489	.	-	0	ID=Mmel_00004562-RA:cds;Parent=Mmel_00004562-RA;
Scv2yLs_7965	maker	CDS	1905855	1905971	.	-	1	ID=Mmel_00004562-RA:cds;Parent=Mmel_00004562-RA;
Scv2yLs_7965	maker	CDS	1904882	1905083	.	-	1	ID=Mmel_00004562-RA:cds;Parent=Mmel_00004562-RA;
Scv2yLs_7965	maker	CDS	1902856	1902965	.	-	0	ID=Mmel_00004562-RA:cds;Parent=Mmel_00004562-RA;
Scv2yLs_7965	maker	CDS	1900820	1901015	.	-	1	ID=Mmel_00004562-RA:cds;Parent=Mmel_00004562-RA;
Scv2yLs_7965	maker	CDS	1899751	1899900	.	-	0	ID=Mmel_00004562-RA:cds;Parent=Mmel_00004562-RA;
Scv2yLs_7965	maker	CDS	1899171	1899313	.	-	0	ID=Mmel_00004562-RA:cds;Parent=Mmel_00004562-RA;
Scv2yLs_7965	maker	CDS	1897178	1897982	.	-	1	ID=Mmel_00004562-RA:cds;Parent=Mmel_00004562-RA;
Scv2yLs_7965	maker	CDS	1896252	1896428	.	-	0	ID=Mmel_00004562-RA:cds;Parent=Mmel_00004562-RA;
Scv2yLs_7965	maker	CDS	1895513	1895569	.	-	0	ID=Mmel_00004562-RA:cds;Parent=Mmel_00004562-RA;
Scv2yLs_7965	maker	CDS	1894603	1894758	.	-	0	ID=Mmel_00004562-RA:cds;Parent=Mmel_00004562-RA;
Scv2yLs_7965	maker	gene	2034960	2077715	.	+	.	ID=Mmel_00004565;Name=Mmel_00004565;Alias=maker-Scv2yLs_7965-snap-gene-20.16;Note=Similar to MGA: MAX gene-associated protein (Homo sapiens OX%3D9606);Dbxref=InterPro:IPR001699,InterPro:IPR011598,InterPro:IPR032060,PFAM:PF00010,PFAM:PF00907,PFAM:PF16059;Ontology_term=GO:0003700,GO:0005634,GO:0006355,GO:0046983;
Scv2yLs_7965	maker	mRNA	2034960	2077715	.	+	.	ID=Mmel_00004565-RA;Parent=Mmel_00004565;Name=Mmel_00004565-RA;Alias=maker-Scv2yLs_7965-snap-gene-20.16-mRNA-1;_AED=0.05;_QI=0|0.20|0.12|0.92|0.70|0.68|25|0|2853;_eAED=0.05;Note=Similar to MGA: MAX gene-associated protein (Homo sapiens OX%3D9606);Dbxref=InterPro:IPR001699,InterPro:IPR011598,InterPro:IPR032060,PFAM:PF00010,PFAM:PF00907,PFAM:PF16059;Ontology_term=GO:0003700,GO:0005634,GO:0006355,GO:0046983;
Scv2yLs_7965	maker	exon	2034960	2036041	.	+	.	ID=Mmel_00004565-RA:exon:8007;Parent=Mmel_00004565-RA;
Scv2yLs_7965	maker	exon	2041210	2042140	.	+	.	ID=Mmel_00004565-RA:exon:8008;Parent=Mmel_00004565-RA;
Scv2yLs_7965	maker	exon	2042464	2042551	.	+	.	ID=Mmel_00004565-RA:exon:8009;Parent=Mmel_00004565-RA;
Scv2yLs_7965	maker	exon	2042693	2042788	.	+	.	ID=Mmel_00004565-RA:exon:8010;Parent=Mmel_00004565-RA;
Scv2yLs_7965	maker	exon	2046475	2046603	.	+	.	ID=Mmel_00004565-RA:exon:8011;Parent=Mmel_00004565-RA;
Scv2yLs_7965	maker	exon	2048004	2048102	.	+	.	ID=Mmel_00004565-RA:exon:8012;Parent=Mmel_00004565-RA;
Scv2yLs_7965	maker	exon	2048645	2049288	.	+	.	ID=Mmel_00004565-RA:exon:8013;Parent=Mmel_00004565-RA;
Scv2yLs_7965	maker	exon	2049934	2050291	.	+	.	ID=Mmel_00004565-RA:exon:8014;Parent=Mmel_00004565-RA;
Scv2yLs_7965	maker	exon	2051592	2051790	.	+	.	ID=Mmel_00004565-RA:exon:8015;Parent=Mmel_00004565-RA;
Scv2yLs_7965	maker	exon	2052754	2052850	.	+	.	ID=Mmel_00004565-RA:exon:8016;Parent=Mmel_00004565-RA;
Scv2yLs_7965	maker	exon	2053260	2053335	.	+	.	ID=Mmel_00004565-RA:exon:8017;Parent=Mmel_00004565-RA;
Scv2yLs_7965	maker	exon	2054677	2055209	.	+	.	ID=Mmel_00004565-RA:exon:8018;Parent=Mmel_00004565-RA;
Scv2yLs_7965	maker	exon	2056674	2056971	.	+	.	ID=Mmel_00004565-RA:exon:8019;Parent=Mmel_00004565-RA;
Scv2yLs_7965	maker	exon	2058651	2059274	.	+	.	ID=Mmel_00004565-RA:exon:8020;Parent=Mmel_00004565-RA;
Scv2yLs_7965	maker	exon	2059894	2060190	.	+	.	ID=Mmel_00004565-RA:exon:8021;Parent=Mmel_00004565-RA;
Scv2yLs_7965	maker	exon	2061589	2063282	.	+	.	ID=Mmel_00004565-RA:exon:8022;Parent=Mmel_00004565-RA;
Scv2yLs_7965	maker	exon	2069599	2069723	.	+	.	ID=Mmel_00004565-RA:exon:8023;Parent=Mmel_00004565-RA;
Scv2yLs_7965	maker	exon	2071039	2071090	.	+	.	ID=Mmel_00004565-RA:exon:8024;Parent=Mmel_00004565-RA;
Scv2yLs_7965	maker	exon	2072760	2072942	.	+	.	ID=Mmel_00004565-RA:exon:8025;Parent=Mmel_00004565-RA;
Scv2yLs_7965	maker	exon	2073652	2073763	.	+	.	ID=Mmel_00004565-RA:exon:8026;Parent=Mmel_00004565-RA;
Scv2yLs_7965	maker	exon	2074754	2074987	.	+	.	ID=Mmel_00004565-RA:exon:8027;Parent=Mmel_00004565-RA;
Scv2yLs_7965	maker	exon	2075638	2075814	.	+	.	ID=Mmel_00004565-RA:exon:8028;Parent=Mmel_00004565-RA;
Scv2yLs_7965	maker	exon	2076241	2076461	.	+	.	ID=Mmel_00004565-RA:exon:8029;Parent=Mmel_00004565-RA;
Scv2yLs_7965	maker	exon	2076802	2076906	.	+	.	ID=Mmel_00004565-RA:exon:8030;Parent=Mmel_00004565-RA;
Scv2yLs_7965	maker	exon	2077608	2077715	.	+	.	ID=Mmel_00004565-RA:exon:8031;Parent=Mmel_00004565-RA;
Scv2yLs_7965	maker	CDS	2034960	2036041	.	+	0	ID=Mmel_00004565-RA:cds;Parent=Mmel_00004565-RA;
Scv2yLs_7965	maker	CDS	2041210	2042140	.	+	1	ID=Mmel_00004565-RA:cds;Parent=Mmel_00004565-RA;
Scv2yLs_7965	maker	CDS	2042464	2042551	.	+	0	ID=Mmel_00004565-RA:cds;Parent=Mmel_00004565-RA;
Scv2yLs_7965	maker	CDS	2042693	2042788	.	+	2	ID=Mmel_00004565-RA:cds;Parent=Mmel_00004565-RA;
Scv2yLs_7965	maker	CDS	2046475	2046603	.	+	2	ID=Mmel_00004565-RA:cds;Parent=Mmel_00004565-RA;
Scv2yLs_7965	maker	CDS	2048004	2048102	.	+	2	ID=Mmel_00004565-RA:cds;Parent=Mmel_00004565-RA;
Scv2yLs_7965	maker	CDS	2048645	2049288	.	+	2	ID=Mmel_00004565-RA:cds;Parent=Mmel_00004565-RA;
Scv2yLs_7965	maker	CDS	2049934	2050291	.	+	0	ID=Mmel_00004565-RA:cds;Parent=Mmel_00004565-RA;
Scv2yLs_7965	maker	CDS	2051592	2051790	.	+	2	ID=Mmel_00004565-RA:cds;Parent=Mmel_00004565-RA;
Scv2yLs_7965	maker	CDS	2052754	2052850	.	+	1	ID=Mmel_00004565-RA:cds;Parent=Mmel_00004565-RA;
Scv2yLs_7965	maker	CDS	2053260	2053335	.	+	0	ID=Mmel_00004565-RA:cds;Parent=Mmel_00004565-RA;
Scv2yLs_7965	maker	CDS	2054677	2055209	.	+	2	ID=Mmel_00004565-RA:cds;Parent=Mmel_00004565-RA;
Scv2yLs_7965	maker	CDS	2056674	2056971	.	+	0	ID=Mmel_00004565-RA:cds;Parent=Mmel_00004565-RA;
Scv2yLs_7965	maker	CDS	2058651	2059274	.	+	2	ID=Mmel_00004565-RA:cds;Parent=Mmel_00004565-RA;
Scv2yLs_7965	maker	CDS	2059894	2060190	.	+	2	ID=Mmel_00004565-RA:cds;Parent=Mmel_00004565-RA;
Scv2yLs_7965	maker	CDS	2061589	2063282	.	+	2	ID=Mmel_00004565-RA:cds;Parent=Mmel_00004565-RA;
Scv2yLs_7965	maker	CDS	2069599	2069723	.	+	0	ID=Mmel_00004565-RA:cds;Parent=Mmel_00004565-RA;
Scv2yLs_7965	maker	CDS	2071039	2071090	.	+	1	ID=Mmel_00004565-RA:cds;Parent=Mmel_00004565-RA;
Scv2yLs_7965	maker	CDS	2072760	2072942	.	+	0	ID=Mmel_00004565-RA:cds;Parent=Mmel_00004565-RA;
Scv2yLs_7965	maker	CDS	2073652	2073763	.	+	0	ID=Mmel_00004565-RA:cds;Parent=Mmel_00004565-RA;
Scv2yLs_7965	maker	CDS	2074754	2074987	.	+	2	ID=Mmel_00004565-RA:cds;Parent=Mmel_00004565-RA;
Scv2yLs_7965	maker	CDS	2075638	2075814	.	+	2	ID=Mmel_00004565-RA:cds;Parent=Mmel_00004565-RA;
Scv2yLs_7965	maker	CDS	2076241	2076461	.	+	2	ID=Mmel_00004565-RA:cds;Parent=Mmel_00004565-RA;
Scv2yLs_7965	maker	CDS	2076802	2076906	.	+	0	ID=Mmel_00004565-RA:cds;Parent=Mmel_00004565-RA;
Scv2yLs_7965	maker	CDS	2077608	2077715	.	+	0	ID=Mmel_00004565-RA:cds;Parent=Mmel_00004565-RA;
Scv2yLs_7965	maker	gene	1975664	2011373	.	+	.	ID=Mmel_00004564;Name=Mmel_00004564;Alias=maker-Scv2yLs_7965-snap-gene-20.15;Note=Similar to TYRO3: Tyrosine-protein kinase receptor TYRO3 (Gallus gallus OX%3D9031);Dbxref=InterPro:IPR001245,InterPro:IPR003961,InterPro:IPR013098,PFAM:PF00041,PFAM:PF07679,PFAM:PF07714;Ontology_term=GO:0004672,GO:0005515,GO:0006468;
Scv2yLs_7965	maker	mRNA	1975664	2011373	.	+	.	ID=Mmel_00004564-RA;Parent=Mmel_00004564;Name=Mmel_00004564-RA;Alias=maker-Scv2yLs_7965-snap-gene-20.15-mRNA-1;_AED=0.20;_QI=2|0.17|0.11|1|1|0.94|18|0|842;_eAED=0.20;Note=Similar to TYRO3: Tyrosine-protein kinase receptor TYRO3 (Gallus gallus OX%3D9031);Dbxref=InterPro:IPR001245,InterPro:IPR003961,InterPro:IPR013098,PFAM:PF00041,PFAM:PF07679,PFAM:PF07714;Ontology_term=GO:0004672,GO:0005515,GO:0006468;
Scv2yLs_7965	maker	exon	1975664	1975847	.	+	.	ID=Mmel_00004564-RA:exon:8032;Parent=Mmel_00004564-RA;
Scv2yLs_7965	maker	exon	1977912	1978012	.	+	.	ID=Mmel_00004564-RA:exon:8033;Parent=Mmel_00004564-RA;
Scv2yLs_7965	maker	exon	1981994	1982164	.	+	.	ID=Mmel_00004564-RA:exon:8034;Parent=Mmel_00004564-RA;
Scv2yLs_7965	maker	exon	1984826	1984912	.	+	.	ID=Mmel_00004564-RA:exon:8035;Parent=Mmel_00004564-RA;
Scv2yLs_7965	maker	exon	1988838	1988953	.	+	.	ID=Mmel_00004564-RA:exon:8036;Parent=Mmel_00004564-RA;
Scv2yLs_7965	maker	exon	1991758	1991935	.	+	.	ID=Mmel_00004564-RA:exon:8037;Parent=Mmel_00004564-RA;
Scv2yLs_7965	maker	exon	1992397	1992539	.	+	.	ID=Mmel_00004564-RA:exon:8038;Parent=Mmel_00004564-RA;
Scv2yLs_7965	maker	exon	1993824	1993968	.	+	.	ID=Mmel_00004564-RA:exon:8039;Parent=Mmel_00004564-RA;
Scv2yLs_7965	maker	exon	1998057	1998186	.	+	.	ID=Mmel_00004564-RA:exon:8040;Parent=Mmel_00004564-RA;
Scv2yLs_7965	maker	exon	1999021	1999121	.	+	.	ID=Mmel_00004564-RA:exon:8041;Parent=Mmel_00004564-RA;
Scv2yLs_7965	maker	exon	2000056	2000151	.	+	.	ID=Mmel_00004564-RA:exon:8042;Parent=Mmel_00004564-RA;
Scv2yLs_7965	maker	exon	2001863	2001943	.	+	.	ID=Mmel_00004564-RA:exon:8043;Parent=Mmel_00004564-RA;
Scv2yLs_7965	maker	exon	2003589	2003681	.	+	.	ID=Mmel_00004564-RA:exon:8044;Parent=Mmel_00004564-RA;
Scv2yLs_7965	maker	exon	2004392	2004513	.	+	.	ID=Mmel_00004564-RA:exon:8045;Parent=Mmel_00004564-RA;
Scv2yLs_7965	maker	exon	2005008	2005117	.	+	.	ID=Mmel_00004564-RA:exon:8046;Parent=Mmel_00004564-RA;
Scv2yLs_7965	maker	exon	2006595	2006754	.	+	.	ID=Mmel_00004564-RA:exon:8047;Parent=Mmel_00004564-RA;
Scv2yLs_7965	maker	exon	2008085	2008221	.	+	.	ID=Mmel_00004564-RA:exon:8048;Parent=Mmel_00004564-RA;
Scv2yLs_7965	maker	exon	2011001	2011373	.	+	.	ID=Mmel_00004564-RA:exon:8049;Parent=Mmel_00004564-RA;
Scv2yLs_7965	maker	five_prime_UTR	1975664	1975665	.	+	.	ID=Mmel_00004564-RA:five_prime_utr;Parent=Mmel_00004564-RA;
Scv2yLs_7965	maker	CDS	1975666	1975847	.	+	0	ID=Mmel_00004564-RA:cds;Parent=Mmel_00004564-RA;
Scv2yLs_7965	maker	CDS	1977912	1978012	.	+	1	ID=Mmel_00004564-RA:cds;Parent=Mmel_00004564-RA;
Scv2yLs_7965	maker	CDS	1981994	1982164	.	+	2	ID=Mmel_00004564-RA:cds;Parent=Mmel_00004564-RA;
Scv2yLs_7965	maker	CDS	1984826	1984912	.	+	2	ID=Mmel_00004564-RA:cds;Parent=Mmel_00004564-RA;
Scv2yLs_7965	maker	CDS	1988838	1988953	.	+	2	ID=Mmel_00004564-RA:cds;Parent=Mmel_00004564-RA;
Scv2yLs_7965	maker	CDS	1991758	1991935	.	+	0	ID=Mmel_00004564-RA:cds;Parent=Mmel_00004564-RA;
Scv2yLs_7965	maker	CDS	1992397	1992539	.	+	2	ID=Mmel_00004564-RA:cds;Parent=Mmel_00004564-RA;
Scv2yLs_7965	maker	CDS	1993824	1993968	.	+	0	ID=Mmel_00004564-RA:cds;Parent=Mmel_00004564-RA;
Scv2yLs_7965	maker	CDS	1998057	1998186	.	+	2	ID=Mmel_00004564-RA:cds;Parent=Mmel_00004564-RA;
Scv2yLs_7965	maker	CDS	1999021	1999121	.	+	1	ID=Mmel_00004564-RA:cds;Parent=Mmel_00004564-RA;
Scv2yLs_7965	maker	CDS	2000056	2000151	.	+	2	ID=Mmel_00004564-RA:cds;Parent=Mmel_00004564-RA;
Scv2yLs_7965	maker	CDS	2001863	2001943	.	+	2	ID=Mmel_00004564-RA:cds;Parent=Mmel_00004564-RA;
Scv2yLs_7965	maker	CDS	2003589	2003681	.	+	2	ID=Mmel_00004564-RA:cds;Parent=Mmel_00004564-RA;
Scv2yLs_7965	maker	CDS	2004392	2004513	.	+	2	ID=Mmel_00004564-RA:cds;Parent=Mmel_00004564-RA;
Scv2yLs_7965	maker	CDS	2005008	2005117	.	+	0	ID=Mmel_00004564-RA:cds;Parent=Mmel_00004564-RA;
Scv2yLs_7965	maker	CDS	2006595	2006754	.	+	1	ID=Mmel_00004564-RA:cds;Parent=Mmel_00004564-RA;
Scv2yLs_7965	maker	CDS	2008085	2008221	.	+	0	ID=Mmel_00004564-RA:cds;Parent=Mmel_00004564-RA;
Scv2yLs_7965	maker	CDS	2011001	2011373	.	+	1	ID=Mmel_00004564-RA:cds;Parent=Mmel_00004564-RA;
Scv2yLs_7965	maker	gene	2146316	2189466	.	+	.	ID=Mmel_00004566;Name=Mmel_00004566;Alias=maker-Scv2yLs_7965-snap-gene-22.19;Note=Similar to mapkbp1: Mitogen-activated protein kinase-binding protein 1 (Xenopus laevis OX%3D8355);Dbxref=InterPro:IPR001680,PFAM:PF00400;Ontology_term=GO:0005515;
Scv2yLs_7965	maker	mRNA	2146316	2189466	.	+	.	ID=Mmel_00004566-RA;Parent=Mmel_00004566;Name=Mmel_00004566-RA;Alias=maker-Scv2yLs_7965-snap-gene-22.19-mRNA-1;_AED=0.29;_QI=0|0|0|0.89|0.96|0.96|29|0|1565;_eAED=0.29;Note=Similar to mapkbp1: Mitogen-activated protein kinase-binding protein 1 (Xenopus laevis OX%3D8355);Dbxref=InterPro:IPR001680,PFAM:PF00400;Ontology_term=GO:0005515;
Scv2yLs_7965	maker	exon	2146316	2146323	.	+	.	ID=Mmel_00004566-RA:exon:8050;Parent=Mmel_00004566-RA;
Scv2yLs_7965	maker	exon	2147491	2147553	.	+	.	ID=Mmel_00004566-RA:exon:8051;Parent=Mmel_00004566-RA;
Scv2yLs_7965	maker	exon	2148132	2148189	.	+	.	ID=Mmel_00004566-RA:exon:8052;Parent=Mmel_00004566-RA;
Scv2yLs_7965	maker	exon	2151201	2151371	.	+	.	ID=Mmel_00004566-RA:exon:8053;Parent=Mmel_00004566-RA;
Scv2yLs_7965	maker	exon	2152417	2152554	.	+	.	ID=Mmel_00004566-RA:exon:8054;Parent=Mmel_00004566-RA;
Scv2yLs_7965	maker	exon	2153168	2153350	.	+	.	ID=Mmel_00004566-RA:exon:8055;Parent=Mmel_00004566-RA;
Scv2yLs_7965	maker	exon	2154499	2154659	.	+	.	ID=Mmel_00004566-RA:exon:8056;Parent=Mmel_00004566-RA;
Scv2yLs_7965	maker	exon	2155046	2155235	.	+	.	ID=Mmel_00004566-RA:exon:8057;Parent=Mmel_00004566-RA;
Scv2yLs_7965	maker	exon	2156227	2156373	.	+	.	ID=Mmel_00004566-RA:exon:8058;Parent=Mmel_00004566-RA;
Scv2yLs_7965	maker	exon	2157249	2157433	.	+	.	ID=Mmel_00004566-RA:exon:8059;Parent=Mmel_00004566-RA;
Scv2yLs_7965	maker	exon	2157544	2157635	.	+	.	ID=Mmel_00004566-RA:exon:8060;Parent=Mmel_00004566-RA;
Scv2yLs_7965	maker	exon	2158005	2158130	.	+	.	ID=Mmel_00004566-RA:exon:8061;Parent=Mmel_00004566-RA;
Scv2yLs_7965	maker	exon	2159768	2159838	.	+	.	ID=Mmel_00004566-RA:exon:8062;Parent=Mmel_00004566-RA;
Scv2yLs_7965	maker	exon	2160281	2160402	.	+	.	ID=Mmel_00004566-RA:exon:8063;Parent=Mmel_00004566-RA;
Scv2yLs_7965	maker	exon	2161304	2161379	.	+	.	ID=Mmel_00004566-RA:exon:8064;Parent=Mmel_00004566-RA;
Scv2yLs_7965	maker	exon	2163922	2164033	.	+	.	ID=Mmel_00004566-RA:exon:8065;Parent=Mmel_00004566-RA;
Scv2yLs_7965	maker	exon	2164599	2164662	.	+	.	ID=Mmel_00004566-RA:exon:8066;Parent=Mmel_00004566-RA;
Scv2yLs_7965	maker	exon	2167686	2167811	.	+	.	ID=Mmel_00004566-RA:exon:8067;Parent=Mmel_00004566-RA;
Scv2yLs_7965	maker	exon	2174217	2174365	.	+	.	ID=Mmel_00004566-RA:exon:8068;Parent=Mmel_00004566-RA;
Scv2yLs_7965	maker	exon	2175080	2175129	.	+	.	ID=Mmel_00004566-RA:exon:8069;Parent=Mmel_00004566-RA;
Scv2yLs_7965	maker	exon	2176470	2176706	.	+	.	ID=Mmel_00004566-RA:exon:8070;Parent=Mmel_00004566-RA;
Scv2yLs_7965	maker	exon	2177655	2177824	.	+	.	ID=Mmel_00004566-RA:exon:8071;Parent=Mmel_00004566-RA;
Scv2yLs_7965	maker	exon	2179424	2179569	.	+	.	ID=Mmel_00004566-RA:exon:8072;Parent=Mmel_00004566-RA;
Scv2yLs_7965	maker	exon	2179996	2180166	.	+	.	ID=Mmel_00004566-RA:exon:8073;Parent=Mmel_00004566-RA;
Scv2yLs_7965	maker	exon	2181067	2181145	.	+	.	ID=Mmel_00004566-RA:exon:8074;Parent=Mmel_00004566-RA;
Scv2yLs_7965	maker	exon	2182677	2182987	.	+	.	ID=Mmel_00004566-RA:exon:8075;Parent=Mmel_00004566-RA;
Scv2yLs_7965	maker	exon	2183775	2184686	.	+	.	ID=Mmel_00004566-RA:exon:8076;Parent=Mmel_00004566-RA;
Scv2yLs_7965	maker	exon	2188080	2188165	.	+	.	ID=Mmel_00004566-RA:exon:8077;Parent=Mmel_00004566-RA;
Scv2yLs_7965	maker	exon	2189173	2189466	.	+	.	ID=Mmel_00004566-RA:exon:8078;Parent=Mmel_00004566-RA;
Scv2yLs_7965	maker	CDS	2146316	2146323	.	+	0	ID=Mmel_00004566-RA:cds;Parent=Mmel_00004566-RA;
Scv2yLs_7965	maker	CDS	2147491	2147553	.	+	1	ID=Mmel_00004566-RA:cds;Parent=Mmel_00004566-RA;
Scv2yLs_7965	maker	CDS	2148132	2148189	.	+	1	ID=Mmel_00004566-RA:cds;Parent=Mmel_00004566-RA;
Scv2yLs_7965	maker	CDS	2151201	2151371	.	+	0	ID=Mmel_00004566-RA:cds;Parent=Mmel_00004566-RA;
Scv2yLs_7965	maker	CDS	2152417	2152554	.	+	0	ID=Mmel_00004566-RA:cds;Parent=Mmel_00004566-RA;
Scv2yLs_7965	maker	CDS	2153168	2153350	.	+	0	ID=Mmel_00004566-RA:cds;Parent=Mmel_00004566-RA;
Scv2yLs_7965	maker	CDS	2154499	2154659	.	+	0	ID=Mmel_00004566-RA:cds;Parent=Mmel_00004566-RA;
Scv2yLs_7965	maker	CDS	2155046	2155235	.	+	1	ID=Mmel_00004566-RA:cds;Parent=Mmel_00004566-RA;
Scv2yLs_7965	maker	CDS	2156227	2156373	.	+	0	ID=Mmel_00004566-RA:cds;Parent=Mmel_00004566-RA;
Scv2yLs_7965	maker	CDS	2157249	2157433	.	+	0	ID=Mmel_00004566-RA:cds;Parent=Mmel_00004566-RA;
Scv2yLs_7965	maker	CDS	2157544	2157635	.	+	1	ID=Mmel_00004566-RA:cds;Parent=Mmel_00004566-RA;
Scv2yLs_7965	maker	CDS	2158005	2158130	.	+	2	ID=Mmel_00004566-RA:cds;Parent=Mmel_00004566-RA;
Scv2yLs_7965	maker	CDS	2159768	2159838	.	+	2	ID=Mmel_00004566-RA:cds;Parent=Mmel_00004566-RA;
Scv2yLs_7965	maker	CDS	2160281	2160402	.	+	0	ID=Mmel_00004566-RA:cds;Parent=Mmel_00004566-RA;
Scv2yLs_7965	maker	CDS	2161304	2161379	.	+	1	ID=Mmel_00004566-RA:cds;Parent=Mmel_00004566-RA;
Scv2yLs_7965	maker	CDS	2163922	2164033	.	+	0	ID=Mmel_00004566-RA:cds;Parent=Mmel_00004566-RA;
Scv2yLs_7965	maker	CDS	2164599	2164662	.	+	2	ID=Mmel_00004566-RA:cds;Parent=Mmel_00004566-RA;
Scv2yLs_7965	maker	CDS	2167686	2167811	.	+	1	ID=Mmel_00004566-RA:cds;Parent=Mmel_00004566-RA;
Scv2yLs_7965	maker	CDS	2174217	2174365	.	+	1	ID=Mmel_00004566-RA:cds;Parent=Mmel_00004566-RA;
Scv2yLs_7965	maker	CDS	2175080	2175129	.	+	2	ID=Mmel_00004566-RA:cds;Parent=Mmel_00004566-RA;
Scv2yLs_7965	maker	CDS	2176470	2176706	.	+	0	ID=Mmel_00004566-RA:cds;Parent=Mmel_00004566-RA;
Scv2yLs_7965	maker	CDS	2177655	2177824	.	+	0	ID=Mmel_00004566-RA:cds;Parent=Mmel_00004566-RA;
Scv2yLs_7965	maker	CDS	2179424	2179569	.	+	1	ID=Mmel_00004566-RA:cds;Parent=Mmel_00004566-RA;
Scv2yLs_7965	maker	CDS	2179996	2180166	.	+	2	ID=Mmel_00004566-RA:cds;Parent=Mmel_00004566-RA;
Scv2yLs_7965	maker	CDS	2181067	2181145	.	+	2	ID=Mmel_00004566-RA:cds;Parent=Mmel_00004566-RA;
Scv2yLs_7965	maker	CDS	2182677	2182987	.	+	1	ID=Mmel_00004566-RA:cds;Parent=Mmel_00004566-RA;
Scv2yLs_7965	maker	CDS	2183775	2184686	.	+	2	ID=Mmel_00004566-RA:cds;Parent=Mmel_00004566-RA;
Scv2yLs_7965	maker	CDS	2188080	2188165	.	+	2	ID=Mmel_00004566-RA:cds;Parent=Mmel_00004566-RA;
Scv2yLs_7965	maker	CDS	2189173	2189466	.	+	0	ID=Mmel_00004566-RA:cds;Parent=Mmel_00004566-RA;
Scv2yLs_7965	maker	gene	2229904	2256929	.	+	.	ID=Mmel_00004570;Name=Mmel_00004570;Alias=augustus_masked-Scv2yLs_7965-processed-gene-22.13;Note=Similar to Pla2g4b: Cytosolic phospholipase A2 beta (Mus musculus OX%3D10090);Dbxref=InterPro:IPR000008,InterPro:IPR002642,PFAM:PF00168,PFAM:PF01735;Ontology_term=GO:0004620,GO:0009395;
Scv2yLs_7965	maker	mRNA	2229904	2256929	.	+	.	ID=Mmel_00004570-RA;Parent=Mmel_00004570;Name=Mmel_00004570-RA;Alias=augustus_masked-Scv2yLs_7965-processed-gene-22.13-mRNA-1;_AED=0.30;_QI=101|0.05|0.05|1|1|1|20|0|813;_eAED=0.30;Note=Similar to Pla2g4b: Cytosolic phospholipase A2 beta (Mus musculus OX%3D10090);Dbxref=InterPro:IPR000008,InterPro:IPR002642,PFAM:PF00168,PFAM:PF01735;Ontology_term=GO:0004620,GO:0009395;
Scv2yLs_7965	maker	exon	2229904	2230025	.	+	.	ID=Mmel_00004570-RA:exon:8079;Parent=Mmel_00004570-RA;
Scv2yLs_7965	maker	exon	2235987	2236059	.	+	.	ID=Mmel_00004570-RA:exon:8080;Parent=Mmel_00004570-RA;
Scv2yLs_7965	maker	exon	2237882	2238018	.	+	.	ID=Mmel_00004570-RA:exon:8081;Parent=Mmel_00004570-RA;
Scv2yLs_7965	maker	exon	2238721	2238852	.	+	.	ID=Mmel_00004570-RA:exon:8082;Parent=Mmel_00004570-RA;
Scv2yLs_7965	maker	exon	2240043	2240101	.	+	.	ID=Mmel_00004570-RA:exon:8083;Parent=Mmel_00004570-RA;
Scv2yLs_7965	maker	exon	2241912	2241954	.	+	.	ID=Mmel_00004570-RA:exon:8084;Parent=Mmel_00004570-RA;
Scv2yLs_7965	maker	exon	2243146	2243209	.	+	.	ID=Mmel_00004570-RA:exon:8085;Parent=Mmel_00004570-RA;
Scv2yLs_7965	maker	exon	2243660	2243787	.	+	.	ID=Mmel_00004570-RA:exon:8086;Parent=Mmel_00004570-RA;
Scv2yLs_7965	maker	exon	2243911	2244021	.	+	.	ID=Mmel_00004570-RA:exon:8087;Parent=Mmel_00004570-RA;
Scv2yLs_7965	maker	exon	2244232	2244269	.	+	.	ID=Mmel_00004570-RA:exon:8088;Parent=Mmel_00004570-RA;
Scv2yLs_7965	maker	exon	2245191	2245326	.	+	.	ID=Mmel_00004570-RA:exon:8089;Parent=Mmel_00004570-RA;
Scv2yLs_7965	maker	exon	2246273	2246409	.	+	.	ID=Mmel_00004570-RA:exon:8090;Parent=Mmel_00004570-RA;
Scv2yLs_7965	maker	exon	2246677	2246899	.	+	.	ID=Mmel_00004570-RA:exon:8091;Parent=Mmel_00004570-RA;
Scv2yLs_7965	maker	exon	2247511	2247628	.	+	.	ID=Mmel_00004570-RA:exon:8092;Parent=Mmel_00004570-RA;
Scv2yLs_7965	maker	exon	2248620	2248757	.	+	.	ID=Mmel_00004570-RA:exon:8093;Parent=Mmel_00004570-RA;
Scv2yLs_7965	maker	exon	2249922	2250026	.	+	.	ID=Mmel_00004570-RA:exon:8094;Parent=Mmel_00004570-RA;
Scv2yLs_7965	maker	exon	2250480	2250665	.	+	.	ID=Mmel_00004570-RA:exon:8095;Parent=Mmel_00004570-RA;
Scv2yLs_7965	maker	exon	2253650	2253816	.	+	.	ID=Mmel_00004570-RA:exon:8096;Parent=Mmel_00004570-RA;
Scv2yLs_7965	maker	exon	2254312	2254498	.	+	.	ID=Mmel_00004570-RA:exon:8097;Parent=Mmel_00004570-RA;
Scv2yLs_7965	maker	exon	2256691	2256929	.	+	.	ID=Mmel_00004570-RA:exon:8098;Parent=Mmel_00004570-RA;
Scv2yLs_7965	maker	five_prime_UTR	2229904	2230004	.	+	.	ID=Mmel_00004570-RA:five_prime_utr;Parent=Mmel_00004570-RA;
Scv2yLs_7965	maker	CDS	2230005	2230025	.	+	0	ID=Mmel_00004570-RA:cds;Parent=Mmel_00004570-RA;
Scv2yLs_7965	maker	CDS	2235987	2236059	.	+	0	ID=Mmel_00004570-RA:cds;Parent=Mmel_00004570-RA;
Scv2yLs_7965	maker	CDS	2237882	2238018	.	+	2	ID=Mmel_00004570-RA:cds;Parent=Mmel_00004570-RA;
Scv2yLs_7965	maker	CDS	2238721	2238852	.	+	0	ID=Mmel_00004570-RA:cds;Parent=Mmel_00004570-RA;
Scv2yLs_7965	maker	CDS	2240043	2240101	.	+	0	ID=Mmel_00004570-RA:cds;Parent=Mmel_00004570-RA;
Scv2yLs_7965	maker	CDS	2241912	2241954	.	+	1	ID=Mmel_00004570-RA:cds;Parent=Mmel_00004570-RA;
Scv2yLs_7965	maker	CDS	2243146	2243209	.	+	0	ID=Mmel_00004570-RA:cds;Parent=Mmel_00004570-RA;
Scv2yLs_7965	maker	CDS	2243660	2243787	.	+	2	ID=Mmel_00004570-RA:cds;Parent=Mmel_00004570-RA;
Scv2yLs_7965	maker	CDS	2243911	2244021	.	+	0	ID=Mmel_00004570-RA:cds;Parent=Mmel_00004570-RA;
Scv2yLs_7965	maker	CDS	2244232	2244269	.	+	0	ID=Mmel_00004570-RA:cds;Parent=Mmel_00004570-RA;
Scv2yLs_7965	maker	CDS	2245191	2245326	.	+	1	ID=Mmel_00004570-RA:cds;Parent=Mmel_00004570-RA;
Scv2yLs_7965	maker	CDS	2246273	2246409	.	+	0	ID=Mmel_00004570-RA:cds;Parent=Mmel_00004570-RA;
Scv2yLs_7965	maker	CDS	2246677	2246899	.	+	1	ID=Mmel_00004570-RA:cds;Parent=Mmel_00004570-RA;
Scv2yLs_7965	maker	CDS	2247511	2247628	.	+	0	ID=Mmel_00004570-RA:cds;Parent=Mmel_00004570-RA;
Scv2yLs_7965	maker	CDS	2248620	2248757	.	+	2	ID=Mmel_00004570-RA:cds;Parent=Mmel_00004570-RA;
Scv2yLs_7965	maker	CDS	2249922	2250026	.	+	2	ID=Mmel_00004570-RA:cds;Parent=Mmel_00004570-RA;
Scv2yLs_7965	maker	CDS	2250480	2250665	.	+	2	ID=Mmel_00004570-RA:cds;Parent=Mmel_00004570-RA;
Scv2yLs_7965	maker	CDS	2253650	2253816	.	+	2	ID=Mmel_00004570-RA:cds;Parent=Mmel_00004570-RA;
Scv2yLs_7965	maker	CDS	2254312	2254498	.	+	0	ID=Mmel_00004570-RA:cds;Parent=Mmel_00004570-RA;
Scv2yLs_7965	maker	CDS	2256691	2256929	.	+	2	ID=Mmel_00004570-RA:cds;Parent=Mmel_00004570-RA;
Scv2yLs_7965	maker	gene	2202526	2206136	.	+	.	ID=Mmel_00004569;Name=Mmel_00004569;Alias=maker-Scv2yLs_7965-augustus-gene-22.16;Note=Similar to ACOT1: Acyl-coenzyme A thioesterase 1 (Homo sapiens OX%3D9606);Dbxref=InterPro:IPR006862,InterPro:IPR014940,PFAM:PF04775,PFAM:PF08840;
Scv2yLs_7965	maker	mRNA	2202526	2206136	.	+	.	ID=Mmel_00004569-RA;Parent=Mmel_00004569;Name=Mmel_00004569-RA;Alias=maker-Scv2yLs_7965-augustus-gene-22.16-mRNA-1;_AED=0.35;_QI=0|0|0|1|1|1|3|0|420;_eAED=0.35;Note=Similar to ACOT1: Acyl-coenzyme A thioesterase 1 (Homo sapiens OX%3D9606);Dbxref=InterPro:IPR006862,InterPro:IPR014940,PFAM:PF04775,PFAM:PF08840;
Scv2yLs_7965	maker	exon	2202526	2202982	.	+	.	ID=Mmel_00004569-RA:exon:8099;Parent=Mmel_00004569-RA;
Scv2yLs_7965	maker	exon	2204291	2204493	.	+	.	ID=Mmel_00004569-RA:exon:8100;Parent=Mmel_00004569-RA;
Scv2yLs_7965	maker	exon	2205534	2206136	.	+	.	ID=Mmel_00004569-RA:exon:8101;Parent=Mmel_00004569-RA;
Scv2yLs_7965	maker	CDS	2202526	2202982	.	+	0	ID=Mmel_00004569-RA:cds;Parent=Mmel_00004569-RA;
Scv2yLs_7965	maker	CDS	2204291	2204493	.	+	2	ID=Mmel_00004569-RA:cds;Parent=Mmel_00004569-RA;
Scv2yLs_7965	maker	CDS	2205534	2206136	.	+	0	ID=Mmel_00004569-RA:cds;Parent=Mmel_00004569-RA;
Scv2yLs_7965	maker	gene	2194465	2200994	.	+	.	ID=Mmel_00004568;Name=Mmel_00004568;Alias=maker-Scv2yLs_7965-augustus-gene-22.15;Note=Similar to Jmjd7: JmjC domain-containing protein 7 (Mus musculus OX%3D10090);Dbxref=PFAM:PF13621;
Scv2yLs_7965	maker	mRNA	2194465	2200994	.	+	.	ID=Mmel_00004568-RA;Parent=Mmel_00004568;Name=Mmel_00004568-RA;Alias=maker-Scv2yLs_7965-augustus-gene-22.15-mRNA-1;_AED=0.35;_QI=0|0|0|0|1|0.83|6|258|154;_eAED=0.35;Note=Similar to Jmjd7: JmjC domain-containing protein 7 (Mus musculus OX%3D10090);Dbxref=PFAM:PF13621;
Scv2yLs_7965	maker	exon	2194465	2194616	.	+	.	ID=Mmel_00004568-RA:exon:8102;Parent=Mmel_00004568-RA;
Scv2yLs_7965	maker	exon	2195513	2195766	.	+	.	ID=Mmel_00004568-RA:exon:8103;Parent=Mmel_00004568-RA;
Scv2yLs_7965	maker	exon	2196225	2196281	.	+	.	ID=Mmel_00004568-RA:exon:8104;Parent=Mmel_00004568-RA;
Scv2yLs_7965	maker	exon	2199067	2199143	.	+	.	ID=Mmel_00004568-RA:exon:8105;Parent=Mmel_00004568-RA;
Scv2yLs_7965	maker	exon	2200218	2200311	.	+	.	ID=Mmel_00004568-RA:exon:8106;Parent=Mmel_00004568-RA;
Scv2yLs_7965	maker	exon	2200906	2200994	.	+	.	ID=Mmel_00004568-RA:exon:8107;Parent=Mmel_00004568-RA;
Scv2yLs_7965	maker	CDS	2194465	2194616	.	+	0	ID=Mmel_00004568-RA:cds;Parent=Mmel_00004568-RA;
Scv2yLs_7965	maker	CDS	2195513	2195766	.	+	1	ID=Mmel_00004568-RA:cds;Parent=Mmel_00004568-RA;
Scv2yLs_7965	maker	CDS	2196225	2196281	.	+	2	ID=Mmel_00004568-RA:cds;Parent=Mmel_00004568-RA;
Scv2yLs_7965	maker	CDS	2199067	2199068	.	+	2	ID=Mmel_00004568-RA:cds;Parent=Mmel_00004568-RA;
Scv2yLs_7965	maker	three_prime_UTR	2199069	2199143	.	+	.	ID=Mmel_00004568-RA:three_prime_utr;Parent=Mmel_00004568-RA;
Scv2yLs_7965	maker	three_prime_UTR	2200218	2200311	.	+	.	ID=Mmel_00004568-RA:three_prime_utr;Parent=Mmel_00004568-RA;
Scv2yLs_7965	maker	three_prime_UTR	2200906	2200994	.	+	.	ID=Mmel_00004568-RA:three_prime_utr;Parent=Mmel_00004568-RA;
Scv2yLs_7965	maker	gene	2258134	2258924	.	+	.	ID=Mmel_00004572;Name=Mmel_00004572;Alias=maker-Scv2yLs_7965-snap-gene-22.22;Note=Protein of unknown function;
Scv2yLs_7965	maker	mRNA	2258134	2258924	.	+	.	ID=Mmel_00004572-RA;Parent=Mmel_00004572;Name=Mmel_00004572-RA;Alias=maker-Scv2yLs_7965-snap-gene-22.22-mRNA-1;_AED=0.46;_QI=0|0|0|0|0|0.33|3|0|157;_eAED=1.00;Note=Protein of unknown function;
Scv2yLs_7965	maker	exon	2258134	2258238	.	+	.	ID=Mmel_00004572-RA:exon:8108;Parent=Mmel_00004572-RA;
Scv2yLs_7965	maker	exon	2258519	2258758	.	+	.	ID=Mmel_00004572-RA:exon:8109;Parent=Mmel_00004572-RA;
Scv2yLs_7965	maker	exon	2258796	2258924	.	+	.	ID=Mmel_00004572-RA:exon:8110;Parent=Mmel_00004572-RA;
Scv2yLs_7965	maker	CDS	2258134	2258238	.	+	0	ID=Mmel_00004572-RA:cds;Parent=Mmel_00004572-RA;
Scv2yLs_7965	maker	CDS	2258519	2258758	.	+	0	ID=Mmel_00004572-RA:cds;Parent=Mmel_00004572-RA;
Scv2yLs_7965	maker	CDS	2258796	2258924	.	+	0	ID=Mmel_00004572-RA:cds;Parent=Mmel_00004572-RA;
Scv2yLs_7965	maker	gene	2257073	2257658	.	+	.	ID=Mmel_00004571;Name=Mmel_00004571;Alias=maker-Scv2yLs_7965-snap-gene-22.24;Note=Protein of unknown function;
Scv2yLs_7965	maker	mRNA	2257073	2257658	.	+	.	ID=Mmel_00004571-RA;Parent=Mmel_00004571;Name=Mmel_00004571-RA;Alias=maker-Scv2yLs_7965-snap-gene-22.24-mRNA-1;_AED=0.47;_QI=0|0|0|0|0|0|2|0|109;_eAED=1.00;Note=Protein of unknown function;
Scv2yLs_7965	maker	exon	2257073	2257232	.	+	.	ID=Mmel_00004571-RA:exon:8111;Parent=Mmel_00004571-RA;
Scv2yLs_7965	maker	exon	2257489	2257658	.	+	.	ID=Mmel_00004571-RA:exon:8112;Parent=Mmel_00004571-RA;
Scv2yLs_7965	maker	CDS	2257073	2257232	.	+	0	ID=Mmel_00004571-RA:cds;Parent=Mmel_00004571-RA;
Scv2yLs_7965	maker	CDS	2257489	2257658	.	+	2	ID=Mmel_00004571-RA:cds;Parent=Mmel_00004571-RA;
Scv2yLs_7965	maker	gene	2192795	2193392	.	+	.	ID=Mmel_00004567;Name=Mmel_00004567;Alias=maker-Scv2yLs_7965-snap-gene-22.18;Note=Protein of unknown function;
Scv2yLs_7965	maker	mRNA	2192795	2193392	.	+	.	ID=Mmel_00004567-RA;Parent=Mmel_00004567;Name=Mmel_00004567-RA;Alias=maker-Scv2yLs_7965-snap-gene-22.18-mRNA-1;_AED=0.49;_QI=0|0|0|0|0|0|2|0|72;_eAED=1.00;Note=Protein of unknown function;
Scv2yLs_7965	maker	exon	2192795	2192801	.	+	.	ID=Mmel_00004567-RA:exon:8113;Parent=Mmel_00004567-RA;
Scv2yLs_7965	maker	exon	2193181	2193392	.	+	.	ID=Mmel_00004567-RA:exon:8114;Parent=Mmel_00004567-RA;
Scv2yLs_7965	maker	CDS	2192795	2192801	.	+	0	ID=Mmel_00004567-RA:cds;Parent=Mmel_00004567-RA;
Scv2yLs_7965	maker	CDS	2193181	2193392	.	+	2	ID=Mmel_00004567-RA:cds;Parent=Mmel_00004567-RA;
Scv2yLs_7965	maker	gene	2303972	2344213	.	-	.	ID=Mmel_00004575;Name=Mmel_00004575;Alias=maker-Scv2yLs_7965-augustus-gene-23.6;Note=Similar to SPTBN5: Spectrin beta chain%2C non-erythrocytic 5 (Homo sapiens OX%3D9606);Dbxref=InterPro:IPR001715,InterPro:IPR002017,PFAM:PF00307,PFAM:PF00435;Ontology_term=GO:0005515;
Scv2yLs_7965	maker	mRNA	2303972	2344213	.	-	.	ID=Mmel_00004575-RA;Parent=Mmel_00004575;Name=Mmel_00004575-RA;Alias=maker-Scv2yLs_7965-augustus-gene-23.6-mRNA-1;_AED=0.06;_QI=0|0|0|0.97|1|1|34|0|2076;_eAED=0.06;Note=Similar to SPTBN5: Spectrin beta chain%2C non-erythrocytic 5 (Homo sapiens OX%3D9606);Dbxref=InterPro:IPR001715,InterPro:IPR002017,PFAM:PF00307,PFAM:PF00435;Ontology_term=GO:0005515;
Scv2yLs_7965	maker	exon	2344103	2344213	.	-	.	ID=Mmel_00004575-RA:exon:8148;Parent=Mmel_00004575-RA;
Scv2yLs_7965	maker	exon	2341128	2341295	.	-	.	ID=Mmel_00004575-RA:exon:8147;Parent=Mmel_00004575-RA;
Scv2yLs_7965	maker	exon	2340552	2340668	.	-	.	ID=Mmel_00004575-RA:exon:8146;Parent=Mmel_00004575-RA;
Scv2yLs_7965	maker	exon	2339729	2339886	.	-	.	ID=Mmel_00004575-RA:exon:8145;Parent=Mmel_00004575-RA;
Scv2yLs_7965	maker	exon	2338618	2338846	.	-	.	ID=Mmel_00004575-RA:exon:8144;Parent=Mmel_00004575-RA;
Scv2yLs_7965	maker	exon	2335128	2335759	.	-	.	ID=Mmel_00004575-RA:exon:8143;Parent=Mmel_00004575-RA;
Scv2yLs_7965	maker	exon	2334022	2334160	.	-	.	ID=Mmel_00004575-RA:exon:8142;Parent=Mmel_00004575-RA;
Scv2yLs_7965	maker	exon	2332432	2332664	.	-	.	ID=Mmel_00004575-RA:exon:8141;Parent=Mmel_00004575-RA;
Scv2yLs_7965	maker	exon	2331835	2331988	.	-	.	ID=Mmel_00004575-RA:exon:8140;Parent=Mmel_00004575-RA;
Scv2yLs_7965	maker	exon	2331130	2331330	.	-	.	ID=Mmel_00004575-RA:exon:8139;Parent=Mmel_00004575-RA;
Scv2yLs_7965	maker	exon	2329791	2329997	.	-	.	ID=Mmel_00004575-RA:exon:8138;Parent=Mmel_00004575-RA;
Scv2yLs_7965	maker	exon	2328450	2328641	.	-	.	ID=Mmel_00004575-RA:exon:8137;Parent=Mmel_00004575-RA;
Scv2yLs_7965	maker	exon	2327581	2327733	.	-	.	ID=Mmel_00004575-RA:exon:8136;Parent=Mmel_00004575-RA;
Scv2yLs_7965	maker	exon	2326924	2327054	.	-	.	ID=Mmel_00004575-RA:exon:8135;Parent=Mmel_00004575-RA;
Scv2yLs_7965	maker	exon	2325996	2326247	.	-	.	ID=Mmel_00004575-RA:exon:8134;Parent=Mmel_00004575-RA;
Scv2yLs_7965	maker	exon	2325161	2325448	.	-	.	ID=Mmel_00004575-RA:exon:8133;Parent=Mmel_00004575-RA;
Scv2yLs_7965	maker	exon	2324271	2324517	.	-	.	ID=Mmel_00004575-RA:exon:8132;Parent=Mmel_00004575-RA;
Scv2yLs_7965	maker	exon	2323302	2323441	.	-	.	ID=Mmel_00004575-RA:exon:8131;Parent=Mmel_00004575-RA;
Scv2yLs_7965	maker	exon	2322209	2322308	.	-	.	ID=Mmel_00004575-RA:exon:8130;Parent=Mmel_00004575-RA;
Scv2yLs_7965	maker	exon	2321481	2321651	.	-	.	ID=Mmel_00004575-RA:exon:8129;Parent=Mmel_00004575-RA;
Scv2yLs_7965	maker	exon	2321228	2321392	.	-	.	ID=Mmel_00004575-RA:exon:8128;Parent=Mmel_00004575-RA;
Scv2yLs_7965	maker	exon	2320258	2320484	.	-	.	ID=Mmel_00004575-RA:exon:8127;Parent=Mmel_00004575-RA;
Scv2yLs_7965	maker	exon	2319555	2319741	.	-	.	ID=Mmel_00004575-RA:exon:8126;Parent=Mmel_00004575-RA;
Scv2yLs_7965	maker	exon	2318229	2318429	.	-	.	ID=Mmel_00004575-RA:exon:8125;Parent=Mmel_00004575-RA;
Scv2yLs_7965	maker	exon	2317085	2317201	.	-	.	ID=Mmel_00004575-RA:exon:8124;Parent=Mmel_00004575-RA;
Scv2yLs_7965	maker	exon	2316352	2316515	.	-	.	ID=Mmel_00004575-RA:exon:8123;Parent=Mmel_00004575-RA;
Scv2yLs_7965	maker	exon	2314526	2314658	.	-	.	ID=Mmel_00004575-RA:exon:8122;Parent=Mmel_00004575-RA;
Scv2yLs_7965	maker	exon	2313530	2313675	.	-	.	ID=Mmel_00004575-RA:exon:8121;Parent=Mmel_00004575-RA;
Scv2yLs_7965	maker	exon	2312234	2312348	.	-	.	ID=Mmel_00004575-RA:exon:8120;Parent=Mmel_00004575-RA;
Scv2yLs_7965	maker	exon	2310826	2310936	.	-	.	ID=Mmel_00004575-RA:exon:8119;Parent=Mmel_00004575-RA;
Scv2yLs_7965	maker	exon	2309507	2309686	.	-	.	ID=Mmel_00004575-RA:exon:8118;Parent=Mmel_00004575-RA;
Scv2yLs_7965	maker	exon	2307724	2307816	.	-	.	ID=Mmel_00004575-RA:exon:8117;Parent=Mmel_00004575-RA;
Scv2yLs_7965	maker	exon	2305377	2305580	.	-	.	ID=Mmel_00004575-RA:exon:8116;Parent=Mmel_00004575-RA;
Scv2yLs_7965	maker	exon	2303972	2304136	.	-	.	ID=Mmel_00004575-RA:exon:8115;Parent=Mmel_00004575-RA;
Scv2yLs_7965	maker	CDS	2344103	2344213	.	-	0	ID=Mmel_00004575-RA:cds;Parent=Mmel_00004575-RA;
Scv2yLs_7965	maker	CDS	2341128	2341295	.	-	0	ID=Mmel_00004575-RA:cds;Parent=Mmel_00004575-RA;
Scv2yLs_7965	maker	CDS	2340552	2340668	.	-	0	ID=Mmel_00004575-RA:cds;Parent=Mmel_00004575-RA;
Scv2yLs_7965	maker	CDS	2339729	2339886	.	-	0	ID=Mmel_00004575-RA:cds;Parent=Mmel_00004575-RA;
Scv2yLs_7965	maker	CDS	2338618	2338846	.	-	1	ID=Mmel_00004575-RA:cds;Parent=Mmel_00004575-RA;
Scv2yLs_7965	maker	CDS	2335128	2335759	.	-	0	ID=Mmel_00004575-RA:cds;Parent=Mmel_00004575-RA;
Scv2yLs_7965	maker	CDS	2334022	2334160	.	-	1	ID=Mmel_00004575-RA:cds;Parent=Mmel_00004575-RA;
Scv2yLs_7965	maker	CDS	2332432	2332664	.	-	0	ID=Mmel_00004575-RA:cds;Parent=Mmel_00004575-RA;
Scv2yLs_7965	maker	CDS	2331835	2331988	.	-	1	ID=Mmel_00004575-RA:cds;Parent=Mmel_00004575-RA;
Scv2yLs_7965	maker	CDS	2331130	2331330	.	-	0	ID=Mmel_00004575-RA:cds;Parent=Mmel_00004575-RA;
Scv2yLs_7965	maker	CDS	2329791	2329997	.	-	0	ID=Mmel_00004575-RA:cds;Parent=Mmel_00004575-RA;
Scv2yLs_7965	maker	CDS	2328450	2328641	.	-	0	ID=Mmel_00004575-RA:cds;Parent=Mmel_00004575-RA;
Scv2yLs_7965	maker	CDS	2327581	2327733	.	-	0	ID=Mmel_00004575-RA:cds;Parent=Mmel_00004575-RA;
Scv2yLs_7965	maker	CDS	2326924	2327054	.	-	0	ID=Mmel_00004575-RA:cds;Parent=Mmel_00004575-RA;
Scv2yLs_7965	maker	CDS	2325996	2326247	.	-	1	ID=Mmel_00004575-RA:cds;Parent=Mmel_00004575-RA;
Scv2yLs_7965	maker	CDS	2325161	2325448	.	-	1	ID=Mmel_00004575-RA:cds;Parent=Mmel_00004575-RA;
Scv2yLs_7965	maker	CDS	2324271	2324517	.	-	1	ID=Mmel_00004575-RA:cds;Parent=Mmel_00004575-RA;
Scv2yLs_7965	maker	CDS	2323302	2323441	.	-	0	ID=Mmel_00004575-RA:cds;Parent=Mmel_00004575-RA;
Scv2yLs_7965	maker	CDS	2322209	2322308	.	-	1	ID=Mmel_00004575-RA:cds;Parent=Mmel_00004575-RA;
Scv2yLs_7965	maker	CDS	2321481	2321651	.	-	0	ID=Mmel_00004575-RA:cds;Parent=Mmel_00004575-RA;
Scv2yLs_7965	maker	CDS	2321228	2321392	.	-	0	ID=Mmel_00004575-RA:cds;Parent=Mmel_00004575-RA;
Scv2yLs_7965	maker	CDS	2320258	2320484	.	-	0	ID=Mmel_00004575-RA:cds;Parent=Mmel_00004575-RA;
Scv2yLs_7965	maker	CDS	2319555	2319741	.	-	1	ID=Mmel_00004575-RA:cds;Parent=Mmel_00004575-RA;
Scv2yLs_7965	maker	CDS	2318229	2318429	.	-	0	ID=Mmel_00004575-RA:cds;Parent=Mmel_00004575-RA;
Scv2yLs_7965	maker	CDS	2317085	2317201	.	-	0	ID=Mmel_00004575-RA:cds;Parent=Mmel_00004575-RA;
Scv2yLs_7965	maker	CDS	2316352	2316515	.	-	0	ID=Mmel_00004575-RA:cds;Parent=Mmel_00004575-RA;
Scv2yLs_7965	maker	CDS	2314526	2314658	.	-	1	ID=Mmel_00004575-RA:cds;Parent=Mmel_00004575-RA;
Scv2yLs_7965	maker	CDS	2313530	2313675	.	-	0	ID=Mmel_00004575-RA:cds;Parent=Mmel_00004575-RA;
Scv2yLs_7965	maker	CDS	2312234	2312348	.	-	1	ID=Mmel_00004575-RA:cds;Parent=Mmel_00004575-RA;
Scv2yLs_7965	maker	CDS	2310826	2310936	.	-	0	ID=Mmel_00004575-RA:cds;Parent=Mmel_00004575-RA;
Scv2yLs_7965	maker	CDS	2309507	2309686	.	-	0	ID=Mmel_00004575-RA:cds;Parent=Mmel_00004575-RA;
Scv2yLs_7965	maker	CDS	2307724	2307816	.	-	0	ID=Mmel_00004575-RA:cds;Parent=Mmel_00004575-RA;
Scv2yLs_7965	maker	CDS	2305377	2305580	.	-	0	ID=Mmel_00004575-RA:cds;Parent=Mmel_00004575-RA;
Scv2yLs_7965	maker	CDS	2303972	2304136	.	-	0	ID=Mmel_00004575-RA:cds;Parent=Mmel_00004575-RA;
Scv2yLs_7965	maker	gene	2278753	2292804	.	-	.	ID=Mmel_00004574;Name=Mmel_00004574;Alias=maker-Scv2yLs_7965-augustus-gene-23.5;Note=Similar to SPTBN5: Spectrin beta chain%2C non-erythrocytic 5 (Homo sapiens OX%3D9606);Dbxref=InterPro:IPR002017,PFAM:PF00435;Ontology_term=GO:0005515;
Scv2yLs_7965	maker	mRNA	2278753	2292804	.	-	.	ID=Mmel_00004574-RA;Parent=Mmel_00004574;Name=Mmel_00004574-RA;Alias=maker-Scv2yLs_7965-augustus-gene-23.5-mRNA-1;_AED=0.06;_QI=0|0|0|0|1|0.9|10|0|500;_eAED=0.06;Note=Similar to SPTBN5: Spectrin beta chain%2C non-erythrocytic 5 (Homo sapiens OX%3D9606);Dbxref=InterPro:IPR002017,PFAM:PF00435;Ontology_term=GO:0005515;
Scv2yLs_7965	maker	exon	2292622	2292804	.	-	.	ID=Mmel_00004574-RA:exon:8158;Parent=Mmel_00004574-RA;
Scv2yLs_7965	maker	exon	2288658	2288813	.	-	.	ID=Mmel_00004574-RA:exon:8157;Parent=Mmel_00004574-RA;
Scv2yLs_7965	maker	exon	2287863	2288030	.	-	.	ID=Mmel_00004574-RA:exon:8156;Parent=Mmel_00004574-RA;
Scv2yLs_7965	maker	exon	2287125	2287220	.	-	.	ID=Mmel_00004574-RA:exon:8155;Parent=Mmel_00004574-RA;
Scv2yLs_7965	maker	exon	2284387	2284505	.	-	.	ID=Mmel_00004574-RA:exon:8154;Parent=Mmel_00004574-RA;
Scv2yLs_7965	maker	exon	2283631	2283745	.	-	.	ID=Mmel_00004574-RA:exon:8153;Parent=Mmel_00004574-RA;
Scv2yLs_7965	maker	exon	2282836	2282949	.	-	.	ID=Mmel_00004574-RA:exon:8152;Parent=Mmel_00004574-RA;
Scv2yLs_7965	maker	exon	2281605	2281726	.	-	.	ID=Mmel_00004574-RA:exon:8151;Parent=Mmel_00004574-RA;
Scv2yLs_7965	maker	exon	2280724	2280961	.	-	.	ID=Mmel_00004574-RA:exon:8150;Parent=Mmel_00004574-RA;
Scv2yLs_7965	maker	exon	2278753	2278941	.	-	.	ID=Mmel_00004574-RA:exon:8149;Parent=Mmel_00004574-RA;
Scv2yLs_7965	maker	CDS	2292622	2292804	.	-	0	ID=Mmel_00004574-RA:cds;Parent=Mmel_00004574-RA;
Scv2yLs_7965	maker	CDS	2288658	2288813	.	-	0	ID=Mmel_00004574-RA:cds;Parent=Mmel_00004574-RA;
Scv2yLs_7965	maker	CDS	2287863	2288030	.	-	0	ID=Mmel_00004574-RA:cds;Parent=Mmel_00004574-RA;
Scv2yLs_7965	maker	CDS	2287125	2287220	.	-	0	ID=Mmel_00004574-RA:cds;Parent=Mmel_00004574-RA;
Scv2yLs_7965	maker	CDS	2284387	2284505	.	-	0	ID=Mmel_00004574-RA:cds;Parent=Mmel_00004574-RA;
Scv2yLs_7965	maker	CDS	2283631	2283745	.	-	1	ID=Mmel_00004574-RA:cds;Parent=Mmel_00004574-RA;
Scv2yLs_7965	maker	CDS	2282836	2282949	.	-	0	ID=Mmel_00004574-RA:cds;Parent=Mmel_00004574-RA;
Scv2yLs_7965	maker	CDS	2281605	2281726	.	-	0	ID=Mmel_00004574-RA:cds;Parent=Mmel_00004574-RA;
Scv2yLs_7965	maker	CDS	2280724	2280961	.	-	1	ID=Mmel_00004574-RA:cds;Parent=Mmel_00004574-RA;
Scv2yLs_7965	maker	CDS	2278753	2278941	.	-	0	ID=Mmel_00004574-RA:cds;Parent=Mmel_00004574-RA;
Scv2yLs_7965	maker	gene	2268623	2277967	.	-	.	ID=Mmel_00004573;Name=Mmel_00004573;Alias=maker-Scv2yLs_7965-snap-gene-23.0;Note=Similar to SPTBN5: Spectrin beta chain%2C non-erythrocytic 5 (Homo sapiens OX%3D9606);Dbxref=InterPro:IPR002017,PFAM:PF00435;Ontology_term=GO:0005515;
Scv2yLs_7965	maker	mRNA	2268623	2277967	.	-	.	ID=Mmel_00004573-RA;Parent=Mmel_00004573;Name=Mmel_00004573-RA;Alias=maker-Scv2yLs_7965-snap-gene-23.0-mRNA-1;_AED=0.07;_QI=0|0|0|0|1|0.88|9|0|493;_eAED=0.07;Note=Similar to SPTBN5: Spectrin beta chain%2C non-erythrocytic 5 (Homo sapiens OX%3D9606);Dbxref=InterPro:IPR002017,PFAM:PF00435;Ontology_term=GO:0005515;
Scv2yLs_7965	maker	exon	2277890	2277967	.	-	.	ID=Mmel_00004573-RA:exon:8167;Parent=Mmel_00004573-RA;
Scv2yLs_7965	maker	exon	2276295	2276467	.	-	.	ID=Mmel_00004573-RA:exon:8166;Parent=Mmel_00004573-RA;
Scv2yLs_7965	maker	exon	2275138	2275228	.	-	.	ID=Mmel_00004573-RA:exon:8165;Parent=Mmel_00004573-RA;
Scv2yLs_7965	maker	exon	2274372	2274518	.	-	.	ID=Mmel_00004573-RA:exon:8164;Parent=Mmel_00004573-RA;
Scv2yLs_7965	maker	exon	2273076	2273213	.	-	.	ID=Mmel_00004573-RA:exon:8163;Parent=Mmel_00004573-RA;
Scv2yLs_7965	maker	exon	2272088	2272344	.	-	.	ID=Mmel_00004573-RA:exon:8162;Parent=Mmel_00004573-RA;
Scv2yLs_7965	maker	exon	2271748	2271934	.	-	.	ID=Mmel_00004573-RA:exon:8161;Parent=Mmel_00004573-RA;
Scv2yLs_7965	maker	exon	2269193	2269405	.	-	.	ID=Mmel_00004573-RA:exon:8160;Parent=Mmel_00004573-RA;
Scv2yLs_7965	maker	exon	2268623	2268817	.	-	.	ID=Mmel_00004573-RA:exon:8159;Parent=Mmel_00004573-RA;
Scv2yLs_7965	maker	CDS	2277890	2277967	.	-	0	ID=Mmel_00004573-RA:cds;Parent=Mmel_00004573-RA;
Scv2yLs_7965	maker	CDS	2276295	2276467	.	-	0	ID=Mmel_00004573-RA:cds;Parent=Mmel_00004573-RA;
Scv2yLs_7965	maker	CDS	2275138	2275228	.	-	1	ID=Mmel_00004573-RA:cds;Parent=Mmel_00004573-RA;
Scv2yLs_7965	maker	CDS	2274372	2274518	.	-	0	ID=Mmel_00004573-RA:cds;Parent=Mmel_00004573-RA;
Scv2yLs_7965	maker	CDS	2273076	2273213	.	-	0	ID=Mmel_00004573-RA:cds;Parent=Mmel_00004573-RA;
Scv2yLs_7965	maker	CDS	2272088	2272344	.	-	0	ID=Mmel_00004573-RA:cds;Parent=Mmel_00004573-RA;
Scv2yLs_7965	maker	CDS	2271748	2271934	.	-	1	ID=Mmel_00004573-RA:cds;Parent=Mmel_00004573-RA;
Scv2yLs_7965	maker	CDS	2269193	2269405	.	-	0	ID=Mmel_00004573-RA:cds;Parent=Mmel_00004573-RA;
Scv2yLs_7965	maker	CDS	2268623	2268817	.	-	0	ID=Mmel_00004573-RA:cds;Parent=Mmel_00004573-RA;
Scv2yLs_7965	maker	gene	2382865	2413003	.	-	.	ID=Mmel_00004578;Name=Mmel_00004578;Alias=maker-Scv2yLs_7965-augustus-gene-26.16;Note=Similar to PLA2G4B: Cytosolic phospholipase A2 beta (Homo sapiens OX%3D9606);Dbxref=InterPro:IPR000008,InterPro:IPR002642,PFAM:PF00168,PFAM:PF01735;Ontology_term=GO:0004620,GO:0009395;
Scv2yLs_7965	maker	mRNA	2382865	2413003	.	-	.	ID=Mmel_00004578-RA;Parent=Mmel_00004578;Name=Mmel_00004578-RA;Alias=maker-Scv2yLs_7965-augustus-gene-26.16-mRNA-1;_AED=0.17;_QI=0|0|0|0.94|0.64|0.66|18|0|845;_eAED=0.17;Note=Similar to PLA2G4B: Cytosolic phospholipase A2 beta (Homo sapiens OX%3D9606);Dbxref=InterPro:IPR000008,InterPro:IPR002642,PFAM:PF00168,PFAM:PF01735;Ontology_term=GO:0004620,GO:0009395;
Scv2yLs_7965	maker	exon	2412977	2413003	.	-	.	ID=Mmel_00004578-RA:exon:8185;Parent=Mmel_00004578-RA;
Scv2yLs_7965	maker	exon	2408897	2409008	.	-	.	ID=Mmel_00004578-RA:exon:8184;Parent=Mmel_00004578-RA;
Scv2yLs_7965	maker	exon	2399717	2399931	.	-	.	ID=Mmel_00004578-RA:exon:8183;Parent=Mmel_00004578-RA;
Scv2yLs_7965	maker	exon	2398785	2398913	.	-	.	ID=Mmel_00004578-RA:exon:8182;Parent=Mmel_00004578-RA;
Scv2yLs_7965	maker	exon	2398095	2398135	.	-	.	ID=Mmel_00004578-RA:exon:8181;Parent=Mmel_00004578-RA;
Scv2yLs_7965	maker	exon	2397489	2397531	.	-	.	ID=Mmel_00004578-RA:exon:8180;Parent=Mmel_00004578-RA;
Scv2yLs_7965	maker	exon	2396936	2396999	.	-	.	ID=Mmel_00004578-RA:exon:8179;Parent=Mmel_00004578-RA;
Scv2yLs_7965	maker	exon	2395822	2395991	.	-	.	ID=Mmel_00004578-RA:exon:8178;Parent=Mmel_00004578-RA;
Scv2yLs_7965	maker	exon	2395605	2395754	.	-	.	ID=Mmel_00004578-RA:exon:8177;Parent=Mmel_00004578-RA;
Scv2yLs_7965	maker	exon	2395012	2395049	.	-	.	ID=Mmel_00004578-RA:exon:8176;Parent=Mmel_00004578-RA;
Scv2yLs_7965	maker	exon	2393714	2393849	.	-	.	ID=Mmel_00004578-RA:exon:8175;Parent=Mmel_00004578-RA;
Scv2yLs_7965	maker	exon	2392105	2392241	.	-	.	ID=Mmel_00004578-RA:exon:8174;Parent=Mmel_00004578-RA;
Scv2yLs_7965	maker	exon	2391568	2391793	.	-	.	ID=Mmel_00004578-RA:exon:8173;Parent=Mmel_00004578-RA;
Scv2yLs_7965	maker	exon	2389761	2389875	.	-	.	ID=Mmel_00004578-RA:exon:8172;Parent=Mmel_00004578-RA;
Scv2yLs_7965	maker	exon	2387899	2388108	.	-	.	ID=Mmel_00004578-RA:exon:8171;Parent=Mmel_00004578-RA;
Scv2yLs_7965	maker	exon	2386946	2387112	.	-	.	ID=Mmel_00004578-RA:exon:8170;Parent=Mmel_00004578-RA;
Scv2yLs_7965	maker	exon	2386019	2386262	.	-	.	ID=Mmel_00004578-RA:exon:8169;Parent=Mmel_00004578-RA;
Scv2yLs_7965	maker	exon	2382865	2383178	.	-	.	ID=Mmel_00004578-RA:exon:8168;Parent=Mmel_00004578-RA;
Scv2yLs_7965	maker	CDS	2412977	2413003	.	-	0	ID=Mmel_00004578-RA:cds;Parent=Mmel_00004578-RA;
Scv2yLs_7965	maker	CDS	2408897	2409008	.	-	0	ID=Mmel_00004578-RA:cds;Parent=Mmel_00004578-RA;
Scv2yLs_7965	maker	CDS	2399717	2399931	.	-	2	ID=Mmel_00004578-RA:cds;Parent=Mmel_00004578-RA;
Scv2yLs_7965	maker	CDS	2398785	2398913	.	-	0	ID=Mmel_00004578-RA:cds;Parent=Mmel_00004578-RA;
Scv2yLs_7965	maker	CDS	2398095	2398135	.	-	0	ID=Mmel_00004578-RA:cds;Parent=Mmel_00004578-RA;
Scv2yLs_7965	maker	CDS	2397489	2397531	.	-	1	ID=Mmel_00004578-RA:cds;Parent=Mmel_00004578-RA;
Scv2yLs_7965	maker	CDS	2396936	2396999	.	-	0	ID=Mmel_00004578-RA:cds;Parent=Mmel_00004578-RA;
Scv2yLs_7965	maker	CDS	2395822	2395991	.	-	2	ID=Mmel_00004578-RA:cds;Parent=Mmel_00004578-RA;
Scv2yLs_7965	maker	CDS	2395605	2395754	.	-	0	ID=Mmel_00004578-RA:cds;Parent=Mmel_00004578-RA;
Scv2yLs_7965	maker	CDS	2395012	2395049	.	-	0	ID=Mmel_00004578-RA:cds;Parent=Mmel_00004578-RA;
Scv2yLs_7965	maker	CDS	2393714	2393849	.	-	1	ID=Mmel_00004578-RA:cds;Parent=Mmel_00004578-RA;
Scv2yLs_7965	maker	CDS	2392105	2392241	.	-	0	ID=Mmel_00004578-RA:cds;Parent=Mmel_00004578-RA;
Scv2yLs_7965	maker	CDS	2391568	2391793	.	-	1	ID=Mmel_00004578-RA:cds;Parent=Mmel_00004578-RA;
Scv2yLs_7965	maker	CDS	2389761	2389875	.	-	0	ID=Mmel_00004578-RA:cds;Parent=Mmel_00004578-RA;
Scv2yLs_7965	maker	CDS	2387899	2388108	.	-	2	ID=Mmel_00004578-RA:cds;Parent=Mmel_00004578-RA;
Scv2yLs_7965	maker	CDS	2386946	2387112	.	-	2	ID=Mmel_00004578-RA:cds;Parent=Mmel_00004578-RA;
Scv2yLs_7965	maker	CDS	2386019	2386262	.	-	0	ID=Mmel_00004578-RA:cds;Parent=Mmel_00004578-RA;
Scv2yLs_7965	maker	CDS	2382865	2383178	.	-	2	ID=Mmel_00004578-RA:cds;Parent=Mmel_00004578-RA;
Scv2yLs_7965	maker	pseudogene	2424533	2483912	.	-	.	ID=Mmel_00004579;Name=Mmel_00004579;Alias=maker-Scv2yLs_7965-snap-gene-26.36;Note=Similar to PLA2G4E: Cytosolic phospholipase A2 epsilon (Homo sapiens OX%3D9606);Dbxref=InterPro:IPR000008,InterPro:IPR002642,PFAM:PF00168,PFAM:PF01735;Ontology_term=GO:0004620,GO:0009395;gene_biotype=pseudogene;pseudo=true
Scv2yLs_7965	maker	exon	2483909	2483912	.	-	.	ID=Mmel_00004579-RA:exon:8230;Parent=Mmel_00004579-RA;
Scv2yLs_7965	maker	exon	2475719	2476332	.	-	.	ID=Mmel_00004579-RA:exon:8229;Parent=Mmel_00004579-RA;
Scv2yLs_7965	maker	exon	2474424	2474502	.	-	.	ID=Mmel_00004579-RA:exon:8228;Parent=Mmel_00004579-RA;
Scv2yLs_7965	maker	exon	2474301	2474404	.	-	.	ID=Mmel_00004579-RA:exon:8227;Parent=Mmel_00004579-RA;
Scv2yLs_7965	maker	exon	2466011	2466083	.	-	.	ID=Mmel_00004579-RA:exon:8226;Parent=Mmel_00004579-RA;
Scv2yLs_7965	maker	exon	2462638	2462774	.	-	.	ID=Mmel_00004579-RA:exon:8225;Parent=Mmel_00004579-RA;
Scv2yLs_7965	maker	exon	2462031	2462162	.	-	.	ID=Mmel_00004579-RA:exon:8224;Parent=Mmel_00004579-RA;
Scv2yLs_7965	maker	exon	2460937	2460977	.	-	.	ID=Mmel_00004579-RA:exon:8223;Parent=Mmel_00004579-RA;
Scv2yLs_7965	maker	exon	2459465	2459551	.	-	.	ID=Mmel_00004579-RA:exon:8222;Parent=Mmel_00004579-RA;
Scv2yLs_7965	maker	exon	2458625	2458682	.	-	.	ID=Mmel_00004579-RA:exon:8221;Parent=Mmel_00004579-RA;
Scv2yLs_7965	maker	exon	2458062	2458226	.	-	.	ID=Mmel_00004579-RA:exon:8220;Parent=Mmel_00004579-RA;
Scv2yLs_7965	maker	exon	2457859	2457945	.	-	.	ID=Mmel_00004579-RA:exon:8219;Parent=Mmel_00004579-RA;
Scv2yLs_7965	maker	exon	2456855	2456892	.	-	.	ID=Mmel_00004579-RA:exon:8218;Parent=Mmel_00004579-RA;
Scv2yLs_7965	maker	exon	2455042	2455195	.	-	.	ID=Mmel_00004579-RA:exon:8217;Parent=Mmel_00004579-RA;
Scv2yLs_7965	maker	exon	2454040	2454176	.	-	.	ID=Mmel_00004579-RA:exon:8216;Parent=Mmel_00004579-RA;
Scv2yLs_7965	maker	exon	2452893	2453115	.	-	.	ID=Mmel_00004579-RA:exon:8215;Parent=Mmel_00004579-RA;
Scv2yLs_7965	maker	exon	2452374	2452488	.	-	.	ID=Mmel_00004579-RA:exon:8214;Parent=Mmel_00004579-RA;
Scv2yLs_7965	maker	exon	2451177	2451314	.	-	.	ID=Mmel_00004579-RA:exon:8213;Parent=Mmel_00004579-RA;
Scv2yLs_7965	maker	exon	2450128	2450235	.	-	.	ID=Mmel_00004579-RA:exon:8212;Parent=Mmel_00004579-RA;
Scv2yLs_7965	maker	exon	2448457	2448648	.	-	.	ID=Mmel_00004579-RA:exon:8211;Parent=Mmel_00004579-RA;
Scv2yLs_7965	maker	exon	2447517	2447683	.	-	.	ID=Mmel_00004579-RA:exon:8210;Parent=Mmel_00004579-RA;
Scv2yLs_7965	maker	exon	2446082	2446268	.	-	.	ID=Mmel_00004579-RA:exon:8209;Parent=Mmel_00004579-RA;
Scv2yLs_7965	maker	exon	2444838	2444917	.	-	.	ID=Mmel_00004579-RA:exon:8208;Parent=Mmel_00004579-RA;
Scv2yLs_7965	maker	exon	2444716	2444832	.	-	.	ID=Mmel_00004579-RA:exon:8207;Parent=Mmel_00004579-RA;
Scv2yLs_7965	maker	exon	2440128	2440211	.	-	.	ID=Mmel_00004579-RA:exon:8206;Parent=Mmel_00004579-RA;
Scv2yLs_7965	maker	exon	2437598	2437670	.	-	.	ID=Mmel_00004579-RA:exon:8205;Parent=Mmel_00004579-RA;
Scv2yLs_7965	maker	exon	2436488	2436618	.	-	.	ID=Mmel_00004579-RA:exon:8204;Parent=Mmel_00004579-RA;
Scv2yLs_7965	maker	exon	2435953	2436084	.	-	.	ID=Mmel_00004579-RA:exon:8203;Parent=Mmel_00004579-RA;
Scv2yLs_7965	maker	exon	2434425	2434465	.	-	.	ID=Mmel_00004579-RA:exon:8202;Parent=Mmel_00004579-RA;
Scv2yLs_7965	maker	exon	2433686	2433728	.	-	.	ID=Mmel_00004579-RA:exon:8201;Parent=Mmel_00004579-RA;
Scv2yLs_7965	maker	exon	2432989	2433058	.	-	.	ID=Mmel_00004579-RA:exon:8200;Parent=Mmel_00004579-RA;
Scv2yLs_7965	maker	exon	2432625	2432794	.	-	.	ID=Mmel_00004579-RA:exon:8199;Parent=Mmel_00004579-RA;
Scv2yLs_7965	maker	exon	2432403	2432483	.	-	.	ID=Mmel_00004579-RA:exon:8198;Parent=Mmel_00004579-RA;
Scv2yLs_7965	maker	exon	2431626	2431663	.	-	.	ID=Mmel_00004579-RA:exon:8197;Parent=Mmel_00004579-RA;
Scv2yLs_7965	maker	exon	2430887	2431022	.	-	.	ID=Mmel_00004579-RA:exon:8196;Parent=Mmel_00004579-RA;
Scv2yLs_7965	maker	exon	2430101	2430237	.	-	.	ID=Mmel_00004579-RA:exon:8195;Parent=Mmel_00004579-RA;
Scv2yLs_7965	maker	exon	2429464	2429686	.	-	.	ID=Mmel_00004579-RA:exon:8194;Parent=Mmel_00004579-RA;
Scv2yLs_7965	maker	exon	2428644	2428758	.	-	.	ID=Mmel_00004579-RA:exon:8193;Parent=Mmel_00004579-RA;
Scv2yLs_7965	maker	exon	2428180	2428317	.	-	.	ID=Mmel_00004579-RA:exon:8192;Parent=Mmel_00004579-RA;
Scv2yLs_7965	maker	exon	2427392	2427499	.	-	.	ID=Mmel_00004579-RA:exon:8191;Parent=Mmel_00004579-RA;
Scv2yLs_7965	maker	exon	2426492	2426683	.	-	.	ID=Mmel_00004579-RA:exon:8190;Parent=Mmel_00004579-RA;
Scv2yLs_7965	maker	exon	2425874	2426061	.	-	.	ID=Mmel_00004579-RA:exon:8189;Parent=Mmel_00004579-RA;
Scv2yLs_7965	maker	exon	2425358	2425549	.	-	.	ID=Mmel_00004579-RA:exon:8188;Parent=Mmel_00004579-RA;
Scv2yLs_7965	maker	exon	2425299	2425335	.	-	.	ID=Mmel_00004579-RA:exon:8187;Parent=Mmel_00004579-RA;
Scv2yLs_7965	maker	exon	2424533	2424741	.	-	.	ID=Mmel_00004579-RA:exon:8186;Parent=Mmel_00004579-RA;
Scv2yLs_7965	maker	gene	2643199	2656033	.	-	.	ID=Mmel_00004587;Name=Mmel_00004587;Alias=maker-Scv2yLs_7965-snap-gene-26.46;Note=Similar to VPS39: Vam6/Vps39-like protein (Homo sapiens OX%3D9606);Dbxref=InterPro:IPR001180,InterPro:IPR019452,InterPro:IPR019453,PFAM:PF00780,PFAM:PF10366,PFAM:PF10367;
Scv2yLs_7965	maker	mRNA	2643199	2656033	.	-	.	ID=Mmel_00004587-RA;Parent=Mmel_00004587;Name=Mmel_00004587-RA;Alias=maker-Scv2yLs_7965-snap-gene-26.46-mRNA-1;_AED=0.28;_QI=0|0.11|0.11|1|0.88|0.94|18|270|697;_eAED=0.28;Note=Similar to VPS39: Vam6/Vps39-like protein (Homo sapiens OX%3D9606);Dbxref=InterPro:IPR001180,InterPro:IPR019452,InterPro:IPR019453,PFAM:PF00780,PFAM:PF10366,PFAM:PF10367;
Scv2yLs_7965	maker	exon	2643199	2643544	.	-	.	ID=Mmel_00004587-RA:exon:8248;Parent=Mmel_00004587-RA;
Scv2yLs_7965	maker	exon	2644195	2644286	.	-	.	ID=Mmel_00004587-RA:exon:8247;Parent=Mmel_00004587-RA;
Scv2yLs_7965	maker	exon	2644846	2644980	.	-	.	ID=Mmel_00004587-RA:exon:8246;Parent=Mmel_00004587-RA;
Scv2yLs_7965	maker	exon	2645134	2645283	.	-	.	ID=Mmel_00004587-RA:exon:8245;Parent=Mmel_00004587-RA;
Scv2yLs_7965	maker	exon	2645648	2645693	.	-	.	ID=Mmel_00004587-RA:exon:8244;Parent=Mmel_00004587-RA;
Scv2yLs_7965	maker	exon	2646556	2646658	.	-	.	ID=Mmel_00004587-RA:exon:8243;Parent=Mmel_00004587-RA;
Scv2yLs_7965	maker	exon	2647122	2647250	.	-	.	ID=Mmel_00004587-RA:exon:8242;Parent=Mmel_00004587-RA;
Scv2yLs_7965	maker	exon	2647722	2647839	.	-	.	ID=Mmel_00004587-RA:exon:8241;Parent=Mmel_00004587-RA;
Scv2yLs_7965	maker	exon	2648065	2648163	.	-	.	ID=Mmel_00004587-RA:exon:8240;Parent=Mmel_00004587-RA;
Scv2yLs_7965	maker	exon	2648745	2648818	.	-	.	ID=Mmel_00004587-RA:exon:8239;Parent=Mmel_00004587-RA;
Scv2yLs_7965	maker	exon	2650757	2650843	.	-	.	ID=Mmel_00004587-RA:exon:8238;Parent=Mmel_00004587-RA;
Scv2yLs_7965	maker	exon	2651107	2651248	.	-	.	ID=Mmel_00004587-RA:exon:8237;Parent=Mmel_00004587-RA;
Scv2yLs_7965	maker	exon	2651788	2651931	.	-	.	ID=Mmel_00004587-RA:exon:8236;Parent=Mmel_00004587-RA;
Scv2yLs_7965	maker	exon	2652766	2652908	.	-	.	ID=Mmel_00004587-RA:exon:8235;Parent=Mmel_00004587-RA;
Scv2yLs_7965	maker	exon	2654024	2654153	.	-	.	ID=Mmel_00004587-RA:exon:8234;Parent=Mmel_00004587-RA;
Scv2yLs_7965	maker	exon	2654776	2654896	.	-	.	ID=Mmel_00004587-RA:exon:8233;Parent=Mmel_00004587-RA;
Scv2yLs_7965	maker	exon	2655222	2655342	.	-	.	ID=Mmel_00004587-RA:exon:8232;Parent=Mmel_00004587-RA;
Scv2yLs_7965	maker	exon	2655850	2656033	.	-	.	ID=Mmel_00004587-RA:exon:8231;Parent=Mmel_00004587-RA;
Scv2yLs_7965	maker	CDS	2655850	2656033	.	-	0	ID=Mmel_00004587-RA:cds;Parent=Mmel_00004587-RA;
Scv2yLs_7965	maker	CDS	2655222	2655342	.	-	2	ID=Mmel_00004587-RA:cds;Parent=Mmel_00004587-RA;
Scv2yLs_7965	maker	CDS	2654776	2654896	.	-	1	ID=Mmel_00004587-RA:cds;Parent=Mmel_00004587-RA;
Scv2yLs_7965	maker	CDS	2654024	2654153	.	-	0	ID=Mmel_00004587-RA:cds;Parent=Mmel_00004587-RA;
Scv2yLs_7965	maker	CDS	2652766	2652908	.	-	2	ID=Mmel_00004587-RA:cds;Parent=Mmel_00004587-RA;
Scv2yLs_7965	maker	CDS	2651788	2651931	.	-	0	ID=Mmel_00004587-RA:cds;Parent=Mmel_00004587-RA;
Scv2yLs_7965	maker	CDS	2651107	2651248	.	-	0	ID=Mmel_00004587-RA:cds;Parent=Mmel_00004587-RA;
Scv2yLs_7965	maker	CDS	2650757	2650843	.	-	2	ID=Mmel_00004587-RA:cds;Parent=Mmel_00004587-RA;
Scv2yLs_7965	maker	CDS	2648745	2648818	.	-	2	ID=Mmel_00004587-RA:cds;Parent=Mmel_00004587-RA;
Scv2yLs_7965	maker	CDS	2648065	2648163	.	-	0	ID=Mmel_00004587-RA:cds;Parent=Mmel_00004587-RA;
Scv2yLs_7965	maker	CDS	2647722	2647839	.	-	0	ID=Mmel_00004587-RA:cds;Parent=Mmel_00004587-RA;
Scv2yLs_7965	maker	CDS	2647122	2647250	.	-	2	ID=Mmel_00004587-RA:cds;Parent=Mmel_00004587-RA;
Scv2yLs_7965	maker	CDS	2646556	2646658	.	-	2	ID=Mmel_00004587-RA:cds;Parent=Mmel_00004587-RA;
Scv2yLs_7965	maker	CDS	2645648	2645693	.	-	1	ID=Mmel_00004587-RA:cds;Parent=Mmel_00004587-RA;
Scv2yLs_7965	maker	CDS	2645134	2645283	.	-	0	ID=Mmel_00004587-RA:cds;Parent=Mmel_00004587-RA;
Scv2yLs_7965	maker	CDS	2644846	2644980	.	-	0	ID=Mmel_00004587-RA:cds;Parent=Mmel_00004587-RA;
Scv2yLs_7965	maker	CDS	2644195	2644286	.	-	0	ID=Mmel_00004587-RA:cds;Parent=Mmel_00004587-RA;
Scv2yLs_7965	maker	CDS	2643469	2643544	.	-	1	ID=Mmel_00004587-RA:cds;Parent=Mmel_00004587-RA;
Scv2yLs_7965	maker	three_prime_UTR	2643199	2643468	.	-	.	ID=Mmel_00004587-RA:three_prime_utr;Parent=Mmel_00004587-RA;
Scv2yLs_7965	maker	gene	2356517	2371414	.	-	.	ID=Mmel_00004576;Name=Mmel_00004576;Alias=augustus_masked-Scv2yLs_7965-processed-gene-26.0;Note=Similar to EHD4: EH domain-containing protein 4 (Homo sapiens OX%3D9606);Dbxref=InterPro:IPR000261,InterPro:IPR022812,PFAM:PF00350,PFAM:PF12763;Ontology_term=GO:0005515;
Scv2yLs_7965	maker	mRNA	2356517	2371414	.	-	.	ID=Mmel_00004576-RA;Parent=Mmel_00004576;Name=Mmel_00004576-RA;Alias=augustus_masked-Scv2yLs_7965-processed-gene-26.0-mRNA-1;_AED=0.34;_QI=0|0|0|1|1|1|5|0|453;_eAED=0.34;Note=Similar to EHD4: EH domain-containing protein 4 (Homo sapiens OX%3D9606);Dbxref=InterPro:IPR000261,InterPro:IPR022812,PFAM:PF00350,PFAM:PF12763;Ontology_term=GO:0005515;
Scv2yLs_7965	maker	exon	2371266	2371414	.	-	.	ID=Mmel_00004576-RA:exon:8253;Parent=Mmel_00004576-RA;
Scv2yLs_7965	maker	exon	2366873	2366970	.	-	.	ID=Mmel_00004576-RA:exon:8252;Parent=Mmel_00004576-RA;
Scv2yLs_7965	maker	exon	2362463	2362875	.	-	.	ID=Mmel_00004576-RA:exon:8251;Parent=Mmel_00004576-RA;
Scv2yLs_7965	maker	exon	2359510	2359674	.	-	.	ID=Mmel_00004576-RA:exon:8250;Parent=Mmel_00004576-RA;
Scv2yLs_7965	maker	exon	2356517	2357053	.	-	.	ID=Mmel_00004576-RA:exon:8249;Parent=Mmel_00004576-RA;
Scv2yLs_7965	maker	CDS	2371266	2371414	.	-	0	ID=Mmel_00004576-RA:cds;Parent=Mmel_00004576-RA;
Scv2yLs_7965	maker	CDS	2366873	2366970	.	-	1	ID=Mmel_00004576-RA:cds;Parent=Mmel_00004576-RA;
Scv2yLs_7965	maker	CDS	2362463	2362875	.	-	2	ID=Mmel_00004576-RA:cds;Parent=Mmel_00004576-RA;
Scv2yLs_7965	maker	CDS	2359510	2359674	.	-	0	ID=Mmel_00004576-RA:cds;Parent=Mmel_00004576-RA;
Scv2yLs_7965	maker	CDS	2356517	2357053	.	-	0	ID=Mmel_00004576-RA:cds;Parent=Mmel_00004576-RA;
Scv2yLs_7965	maker	gene	2520138	2543948	.	-	.	ID=Mmel_00004580;Name=Mmel_00004580;Alias=maker-Scv2yLs_7965-augustus-gene-26.22;Note=Similar to PLA2G4E: Cytosolic phospholipase A2 epsilon (Homo sapiens OX%3D9606);Dbxref=InterPro:IPR000008,InterPro:IPR002642,PFAM:PF00168,PFAM:PF01735;Ontology_term=GO:0004620,GO:0009395;
Scv2yLs_7965	maker	mRNA	2520138	2543948	.	-	.	ID=Mmel_00004580-RA;Parent=Mmel_00004580;Name=Mmel_00004580-RA;Alias=maker-Scv2yLs_7965-augustus-gene-26.22-mRNA-1;_AED=0.34;_QI=103|0.05|0.05|1|0.94|0.95|20|0|822;_eAED=0.34;Note=Similar to PLA2G4E: Cytosolic phospholipase A2 epsilon (Homo sapiens OX%3D9606);Dbxref=InterPro:IPR000008,InterPro:IPR002642,PFAM:PF00168,PFAM:PF01735;Ontology_term=GO:0004620,GO:0009395;
Scv2yLs_7965	maker	exon	2520138	2520376	.	-	.	ID=Mmel_00004580-RA:exon:8273;Parent=Mmel_00004580-RA;
Scv2yLs_7965	maker	exon	2521195	2521378	.	-	.	ID=Mmel_00004580-RA:exon:8272;Parent=Mmel_00004580-RA;
Scv2yLs_7965	maker	exon	2522724	2522890	.	-	.	ID=Mmel_00004580-RA:exon:8271;Parent=Mmel_00004580-RA;
Scv2yLs_7965	maker	exon	2523364	2523555	.	-	.	ID=Mmel_00004580-RA:exon:8270;Parent=Mmel_00004580-RA;
Scv2yLs_7965	maker	exon	2524653	2524760	.	-	.	ID=Mmel_00004580-RA:exon:8269;Parent=Mmel_00004580-RA;
Scv2yLs_7965	maker	exon	2525589	2525726	.	-	.	ID=Mmel_00004580-RA:exon:8268;Parent=Mmel_00004580-RA;
Scv2yLs_7965	maker	exon	2526408	2526522	.	-	.	ID=Mmel_00004580-RA:exon:8267;Parent=Mmel_00004580-RA;
Scv2yLs_7965	maker	exon	2527707	2527929	.	-	.	ID=Mmel_00004580-RA:exon:8266;Parent=Mmel_00004580-RA;
Scv2yLs_7965	maker	exon	2528390	2528526	.	-	.	ID=Mmel_00004580-RA:exon:8265;Parent=Mmel_00004580-RA;
Scv2yLs_7965	maker	exon	2528993	2529149	.	-	.	ID=Mmel_00004580-RA:exon:8264;Parent=Mmel_00004580-RA;
Scv2yLs_7965	maker	exon	2529808	2529845	.	-	.	ID=Mmel_00004580-RA:exon:8263;Parent=Mmel_00004580-RA;
Scv2yLs_7965	maker	exon	2530489	2530581	.	-	.	ID=Mmel_00004580-RA:exon:8262;Parent=Mmel_00004580-RA;
Scv2yLs_7965	maker	exon	2530673	2530833	.	-	.	ID=Mmel_00004580-RA:exon:8261;Parent=Mmel_00004580-RA;
Scv2yLs_7965	maker	exon	2532178	2532241	.	-	.	ID=Mmel_00004580-RA:exon:8260;Parent=Mmel_00004580-RA;
Scv2yLs_7965	maker	exon	2532811	2532853	.	-	.	ID=Mmel_00004580-RA:exon:8259;Parent=Mmel_00004580-RA;
Scv2yLs_7965	maker	exon	2533752	2533792	.	-	.	ID=Mmel_00004580-RA:exon:8258;Parent=Mmel_00004580-RA;
Scv2yLs_7965	maker	exon	2534141	2534272	.	-	.	ID=Mmel_00004580-RA:exon:8257;Parent=Mmel_00004580-RA;
Scv2yLs_7965	maker	exon	2534577	2534713	.	-	.	ID=Mmel_00004580-RA:exon:8256;Parent=Mmel_00004580-RA;
Scv2yLs_7965	maker	exon	2542199	2542271	.	-	.	ID=Mmel_00004580-RA:exon:8255;Parent=Mmel_00004580-RA;
Scv2yLs_7965	maker	exon	2543819	2543948	.	-	.	ID=Mmel_00004580-RA:exon:8254;Parent=Mmel_00004580-RA;
Scv2yLs_7965	maker	five_prime_UTR	2543846	2543948	.	-	.	ID=Mmel_00004580-RA:five_prime_utr;Parent=Mmel_00004580-RA;
Scv2yLs_7965	maker	CDS	2543819	2543845	.	-	0	ID=Mmel_00004580-RA:cds;Parent=Mmel_00004580-RA;
Scv2yLs_7965	maker	CDS	2542199	2542271	.	-	0	ID=Mmel_00004580-RA:cds;Parent=Mmel_00004580-RA;
Scv2yLs_7965	maker	CDS	2534577	2534713	.	-	2	ID=Mmel_00004580-RA:cds;Parent=Mmel_00004580-RA;
Scv2yLs_7965	maker	CDS	2534141	2534272	.	-	0	ID=Mmel_00004580-RA:cds;Parent=Mmel_00004580-RA;
Scv2yLs_7965	maker	CDS	2533752	2533792	.	-	0	ID=Mmel_00004580-RA:cds;Parent=Mmel_00004580-RA;
Scv2yLs_7965	maker	CDS	2532811	2532853	.	-	1	ID=Mmel_00004580-RA:cds;Parent=Mmel_00004580-RA;
Scv2yLs_7965	maker	CDS	2532178	2532241	.	-	0	ID=Mmel_00004580-RA:cds;Parent=Mmel_00004580-RA;
Scv2yLs_7965	maker	CDS	2530673	2530833	.	-	2	ID=Mmel_00004580-RA:cds;Parent=Mmel_00004580-RA;
Scv2yLs_7965	maker	CDS	2530489	2530581	.	-	0	ID=Mmel_00004580-RA:cds;Parent=Mmel_00004580-RA;
Scv2yLs_7965	maker	CDS	2529808	2529845	.	-	0	ID=Mmel_00004580-RA:cds;Parent=Mmel_00004580-RA;
Scv2yLs_7965	maker	CDS	2528993	2529149	.	-	1	ID=Mmel_00004580-RA:cds;Parent=Mmel_00004580-RA;
Scv2yLs_7965	maker	CDS	2528390	2528526	.	-	0	ID=Mmel_00004580-RA:cds;Parent=Mmel_00004580-RA;
Scv2yLs_7965	maker	CDS	2527707	2527929	.	-	1	ID=Mmel_00004580-RA:cds;Parent=Mmel_00004580-RA;
Scv2yLs_7965	maker	CDS	2526408	2526522	.	-	0	ID=Mmel_00004580-RA:cds;Parent=Mmel_00004580-RA;
Scv2yLs_7965	maker	CDS	2525589	2525726	.	-	2	ID=Mmel_00004580-RA:cds;Parent=Mmel_00004580-RA;
Scv2yLs_7965	maker	CDS	2524653	2524760	.	-	2	ID=Mmel_00004580-RA:cds;Parent=Mmel_00004580-RA;
Scv2yLs_7965	maker	CDS	2523364	2523555	.	-	2	ID=Mmel_00004580-RA:cds;Parent=Mmel_00004580-RA;
Scv2yLs_7965	maker	CDS	2522724	2522890	.	-	2	ID=Mmel_00004580-RA:cds;Parent=Mmel_00004580-RA;
Scv2yLs_7965	maker	CDS	2521195	2521378	.	-	0	ID=Mmel_00004580-RA:cds;Parent=Mmel_00004580-RA;
Scv2yLs_7965	maker	CDS	2520138	2520376	.	-	2	ID=Mmel_00004580-RA:cds;Parent=Mmel_00004580-RA;
Scv2yLs_7965	maker	gene	2667937	2684504	.	-	.	ID=Mmel_00004588;Name=Mmel_00004588;Alias=maker-Scv2yLs_7965-snap-gene-26.47;Note=Similar to TMEM87A: Transmembrane protein 87A (Homo sapiens OX%3D9606);Dbxref=InterPro:IPR009637,PFAM:PF06814;Ontology_term=GO:0016021;
Scv2yLs_7965	maker	mRNA	2667937	2684504	.	-	.	ID=Mmel_00004588-RA;Parent=Mmel_00004588;Name=Mmel_00004588-RA;Alias=maker-Scv2yLs_7965-snap-gene-26.47-mRNA-1;_AED=0.38;_QI=0|0.35|0.22|0.94|0.82|0.83|18|290|497;_eAED=0.38;Note=Similar to TMEM87A: Transmembrane protein 87A (Homo sapiens OX%3D9606);Dbxref=InterPro:IPR009637,PFAM:PF06814;Ontology_term=GO:0016021;
Scv2yLs_7965	maker	exon	2667937	2668268	.	-	.	ID=Mmel_00004588-RA:exon:8291;Parent=Mmel_00004588-RA;
Scv2yLs_7965	maker	exon	2668594	2668624	.	-	.	ID=Mmel_00004588-RA:exon:8290;Parent=Mmel_00004588-RA;
Scv2yLs_7965	maker	exon	2669824	2669879	.	-	.	ID=Mmel_00004588-RA:exon:8289;Parent=Mmel_00004588-RA;
Scv2yLs_7965	maker	exon	2670777	2670838	.	-	.	ID=Mmel_00004588-RA:exon:8288;Parent=Mmel_00004588-RA;
Scv2yLs_7965	maker	exon	2671416	2671489	.	-	.	ID=Mmel_00004588-RA:exon:8287;Parent=Mmel_00004588-RA;
Scv2yLs_7965	maker	exon	2671854	2671957	.	-	.	ID=Mmel_00004588-RA:exon:8286;Parent=Mmel_00004588-RA;
Scv2yLs_7965	maker	exon	2672171	2672229	.	-	.	ID=Mmel_00004588-RA:exon:8285;Parent=Mmel_00004588-RA;
Scv2yLs_7965	maker	exon	2673348	2673445	.	-	.	ID=Mmel_00004588-RA:exon:8284;Parent=Mmel_00004588-RA;
Scv2yLs_7965	maker	exon	2674500	2674558	.	-	.	ID=Mmel_00004588-RA:exon:8283;Parent=Mmel_00004588-RA;
Scv2yLs_7965	maker	exon	2675447	2675540	.	-	.	ID=Mmel_00004588-RA:exon:8282;Parent=Mmel_00004588-RA;
Scv2yLs_7965	maker	exon	2676273	2676372	.	-	.	ID=Mmel_00004588-RA:exon:8281;Parent=Mmel_00004588-RA;
Scv2yLs_7965	maker	exon	2677166	2677349	.	-	.	ID=Mmel_00004588-RA:exon:8280;Parent=Mmel_00004588-RA;
Scv2yLs_7965	maker	exon	2679214	2679275	.	-	.	ID=Mmel_00004588-RA:exon:8279;Parent=Mmel_00004588-RA;
Scv2yLs_7965	maker	exon	2679997	2680141	.	-	.	ID=Mmel_00004588-RA:exon:8278;Parent=Mmel_00004588-RA;
Scv2yLs_7965	maker	exon	2681707	2681763	.	-	.	ID=Mmel_00004588-RA:exon:8277;Parent=Mmel_00004588-RA;
Scv2yLs_7965	maker	exon	2681865	2681918	.	-	.	ID=Mmel_00004588-RA:exon:8276;Parent=Mmel_00004588-RA;
Scv2yLs_7965	maker	exon	2683510	2683626	.	-	.	ID=Mmel_00004588-RA:exon:8275;Parent=Mmel_00004588-RA;
Scv2yLs_7965	maker	exon	2684409	2684504	.	-	.	ID=Mmel_00004588-RA:exon:8274;Parent=Mmel_00004588-RA;
Scv2yLs_7965	maker	CDS	2684409	2684504	.	-	0	ID=Mmel_00004588-RA:cds;Parent=Mmel_00004588-RA;
Scv2yLs_7965	maker	CDS	2683510	2683626	.	-	0	ID=Mmel_00004588-RA:cds;Parent=Mmel_00004588-RA;
Scv2yLs_7965	maker	CDS	2681865	2681918	.	-	0	ID=Mmel_00004588-RA:cds;Parent=Mmel_00004588-RA;
Scv2yLs_7965	maker	CDS	2681707	2681763	.	-	0	ID=Mmel_00004588-RA:cds;Parent=Mmel_00004588-RA;
Scv2yLs_7965	maker	CDS	2679997	2680141	.	-	0	ID=Mmel_00004588-RA:cds;Parent=Mmel_00004588-RA;
Scv2yLs_7965	maker	CDS	2679214	2679275	.	-	2	ID=Mmel_00004588-RA:cds;Parent=Mmel_00004588-RA;
Scv2yLs_7965	maker	CDS	2677166	2677349	.	-	0	ID=Mmel_00004588-RA:cds;Parent=Mmel_00004588-RA;
Scv2yLs_7965	maker	CDS	2676273	2676372	.	-	2	ID=Mmel_00004588-RA:cds;Parent=Mmel_00004588-RA;
Scv2yLs_7965	maker	CDS	2675447	2675540	.	-	1	ID=Mmel_00004588-RA:cds;Parent=Mmel_00004588-RA;
Scv2yLs_7965	maker	CDS	2674500	2674558	.	-	0	ID=Mmel_00004588-RA:cds;Parent=Mmel_00004588-RA;
Scv2yLs_7965	maker	CDS	2673348	2673445	.	-	1	ID=Mmel_00004588-RA:cds;Parent=Mmel_00004588-RA;
Scv2yLs_7965	maker	CDS	2672171	2672229	.	-	2	ID=Mmel_00004588-RA:cds;Parent=Mmel_00004588-RA;
Scv2yLs_7965	maker	CDS	2671854	2671957	.	-	0	ID=Mmel_00004588-RA:cds;Parent=Mmel_00004588-RA;
Scv2yLs_7965	maker	CDS	2671416	2671489	.	-	1	ID=Mmel_00004588-RA:cds;Parent=Mmel_00004588-RA;
Scv2yLs_7965	maker	CDS	2670777	2670838	.	-	2	ID=Mmel_00004588-RA:cds;Parent=Mmel_00004588-RA;
Scv2yLs_7965	maker	CDS	2669824	2669879	.	-	0	ID=Mmel_00004588-RA:cds;Parent=Mmel_00004588-RA;
Scv2yLs_7965	maker	CDS	2668594	2668624	.	-	1	ID=Mmel_00004588-RA:cds;Parent=Mmel_00004588-RA;
Scv2yLs_7965	maker	CDS	2668227	2668268	.	-	0	ID=Mmel_00004588-RA:cds;Parent=Mmel_00004588-RA;
Scv2yLs_7965	maker	three_prime_UTR	2667937	2668226	.	-	.	ID=Mmel_00004588-RA:three_prime_utr;Parent=Mmel_00004588-RA;
Scv2yLs_7965	maker	pseudogene	2547346	2579194	.	-	.	ID=Mmel_00004581;Name=Mmel_00004581;Alias=maker-Scv2yLs_7965-snap-gene-26.39;Note=Similar to PLA2G4E: Cytosolic phospholipase A2 epsilon (Homo sapiens OX%3D9606);Dbxref=InterPro:IPR000008,InterPro:IPR002642,PFAM:PF00168,PFAM:PF01735;Ontology_term=GO:0004620,GO:0009395;gene_biotype=pseudogene;pseudo=true
Scv2yLs_7965	maker	exon	2579159	2579194	.	-	.	ID=Mmel_00004581-RA:exon:8313;Parent=Mmel_00004581-RA;
Scv2yLs_7965	maker	exon	2573076	2573148	.	-	.	ID=Mmel_00004581-RA:exon:8312;Parent=Mmel_00004581-RA;
Scv2yLs_7965	maker	exon	2569317	2569453	.	-	.	ID=Mmel_00004581-RA:exon:8311;Parent=Mmel_00004581-RA;
Scv2yLs_7965	maker	exon	2568462	2568593	.	-	.	ID=Mmel_00004581-RA:exon:8310;Parent=Mmel_00004581-RA;
Scv2yLs_7965	maker	exon	2567821	2567861	.	-	.	ID=Mmel_00004581-RA:exon:8309;Parent=Mmel_00004581-RA;
Scv2yLs_7965	maker	exon	2561646	2561688	.	-	.	ID=Mmel_00004581-RA:exon:8308;Parent=Mmel_00004581-RA;
Scv2yLs_7965	maker	exon	2561127	2561190	.	-	.	ID=Mmel_00004581-RA:exon:8307;Parent=Mmel_00004581-RA;
Scv2yLs_7965	maker	exon	2559725	2559867	.	-	.	ID=Mmel_00004581-RA:exon:8306;Parent=Mmel_00004581-RA;
Scv2yLs_7965	maker	exon	2559488	2559577	.	-	.	ID=Mmel_00004581-RA:exon:8305;Parent=Mmel_00004581-RA;
Scv2yLs_7965	maker	exon	2558694	2558731	.	-	.	ID=Mmel_00004581-RA:exon:8304;Parent=Mmel_00004581-RA;
Scv2yLs_7965	maker	exon	2556989	2557067	.	-	.	ID=Mmel_00004581-RA:exon:8303;Parent=Mmel_00004581-RA;
Scv2yLs_7965	maker	exon	2555120	2555218	.	-	.	ID=Mmel_00004581-RA:exon:8302;Parent=Mmel_00004581-RA;
Scv2yLs_7965	maker	exon	2554918	2555114	.	-	.	ID=Mmel_00004581-RA:exon:8301;Parent=Mmel_00004581-RA;
Scv2yLs_7965	maker	exon	2553539	2553761	.	-	.	ID=Mmel_00004581-RA:exon:8300;Parent=Mmel_00004581-RA;
Scv2yLs_7965	maker	exon	2552501	2552615	.	-	.	ID=Mmel_00004581-RA:exon:8299;Parent=Mmel_00004581-RA;
Scv2yLs_7965	maker	exon	2551627	2551764	.	-	.	ID=Mmel_00004581-RA:exon:8298;Parent=Mmel_00004581-RA;
Scv2yLs_7965	maker	exon	2551247	2551354	.	-	.	ID=Mmel_00004581-RA:exon:8297;Parent=Mmel_00004581-RA;
Scv2yLs_7965	maker	exon	2550247	2550443	.	-	.	ID=Mmel_00004581-RA:exon:8296;Parent=Mmel_00004581-RA;
Scv2yLs_7965	maker	exon	2549832	2549904	.	-	.	ID=Mmel_00004581-RA:exon:8295;Parent=Mmel_00004581-RA;
Scv2yLs_7965	maker	exon	2549625	2549818	.	-	.	ID=Mmel_00004581-RA:exon:8294;Parent=Mmel_00004581-RA;
Scv2yLs_7965	maker	exon	2548426	2548612	.	-	.	ID=Mmel_00004581-RA:exon:8293;Parent=Mmel_00004581-RA;
Scv2yLs_7965	maker	exon	2547346	2547554	.	-	.	ID=Mmel_00004581-RA:exon:8292;Parent=Mmel_00004581-RA;
Scv2yLs_7965	maker	gene	2616268	2638120	.	-	.	ID=Mmel_00004586;Name=Mmel_00004586;Alias=maker-Scv2yLs_7965-augustus-gene-26.27;Note=Similar to PLA2G4F: Cytosolic phospholipase A2 zeta (Homo sapiens OX%3D9606);Dbxref=InterPro:IPR000008,InterPro:IPR002642,PFAM:PF00168,PFAM:PF01735;Ontology_term=GO:0004620,GO:0009395;
Scv2yLs_7965	maker	mRNA	2616268	2638120	.	-	.	ID=Mmel_00004586-RA;Parent=Mmel_00004586;Name=Mmel_00004586-RA;Alias=maker-Scv2yLs_7965-augustus-gene-26.27-mRNA-1;_AED=0.39;_QI=0|0|0|1|0.89|0.95|20|0|852;_eAED=0.39;Note=Similar to PLA2G4F: Cytosolic phospholipase A2 zeta (Homo sapiens OX%3D9606);Dbxref=InterPro:IPR000008,InterPro:IPR002642,PFAM:PF00168,PFAM:PF01735;Ontology_term=GO:0004620,GO:0009395;
Scv2yLs_7965	maker	exon	2638010	2638120	.	-	.	ID=Mmel_00004586-RA:exon:8333;Parent=Mmel_00004586-RA;
Scv2yLs_7965	maker	exon	2633649	2633721	.	-	.	ID=Mmel_00004586-RA:exon:8332;Parent=Mmel_00004586-RA;
Scv2yLs_7965	maker	exon	2632213	2632349	.	-	.	ID=Mmel_00004586-RA:exon:8331;Parent=Mmel_00004586-RA;
Scv2yLs_7965	maker	exon	2630840	2630968	.	-	.	ID=Mmel_00004586-RA:exon:8330;Parent=Mmel_00004586-RA;
Scv2yLs_7965	maker	exon	2629388	2629428	.	-	.	ID=Mmel_00004586-RA:exon:8329;Parent=Mmel_00004586-RA;
Scv2yLs_7965	maker	exon	2628757	2628799	.	-	.	ID=Mmel_00004586-RA:exon:8328;Parent=Mmel_00004586-RA;
Scv2yLs_7965	maker	exon	2628332	2628398	.	-	.	ID=Mmel_00004586-RA:exon:8327;Parent=Mmel_00004586-RA;
Scv2yLs_7965	maker	exon	2627870	2628039	.	-	.	ID=Mmel_00004586-RA:exon:8326;Parent=Mmel_00004586-RA;
Scv2yLs_7965	maker	exon	2626140	2626253	.	-	.	ID=Mmel_00004586-RA:exon:8325;Parent=Mmel_00004586-RA;
Scv2yLs_7965	maker	exon	2625735	2625772	.	-	.	ID=Mmel_00004586-RA:exon:8324;Parent=Mmel_00004586-RA;
Scv2yLs_7965	maker	exon	2624680	2624815	.	-	.	ID=Mmel_00004586-RA:exon:8323;Parent=Mmel_00004586-RA;
Scv2yLs_7965	maker	exon	2623815	2623951	.	-	.	ID=Mmel_00004586-RA:exon:8322;Parent=Mmel_00004586-RA;
Scv2yLs_7965	maker	exon	2622525	2622747	.	-	.	ID=Mmel_00004586-RA:exon:8321;Parent=Mmel_00004586-RA;
Scv2yLs_7965	maker	exon	2621867	2621981	.	-	.	ID=Mmel_00004586-RA:exon:8320;Parent=Mmel_00004586-RA;
Scv2yLs_7965	maker	exon	2620586	2620723	.	-	.	ID=Mmel_00004586-RA:exon:8319;Parent=Mmel_00004586-RA;
Scv2yLs_7965	maker	exon	2619988	2620095	.	-	.	ID=Mmel_00004586-RA:exon:8318;Parent=Mmel_00004586-RA;
Scv2yLs_7965	maker	exon	2618888	2619082	.	-	.	ID=Mmel_00004586-RA:exon:8317;Parent=Mmel_00004586-RA;
Scv2yLs_7965	maker	exon	2618388	2618554	.	-	.	ID=Mmel_00004586-RA:exon:8316;Parent=Mmel_00004586-RA;
Scv2yLs_7965	maker	exon	2617158	2617344	.	-	.	ID=Mmel_00004586-RA:exon:8315;Parent=Mmel_00004586-RA;
Scv2yLs_7965	maker	exon	2616268	2616497	.	-	.	ID=Mmel_00004586-RA:exon:8314;Parent=Mmel_00004586-RA;
Scv2yLs_7965	maker	CDS	2638010	2638120	.	-	0	ID=Mmel_00004586-RA:cds;Parent=Mmel_00004586-RA;
Scv2yLs_7965	maker	CDS	2633649	2633721	.	-	0	ID=Mmel_00004586-RA:cds;Parent=Mmel_00004586-RA;
Scv2yLs_7965	maker	CDS	2632213	2632349	.	-	2	ID=Mmel_00004586-RA:cds;Parent=Mmel_00004586-RA;
Scv2yLs_7965	maker	CDS	2630840	2630968	.	-	0	ID=Mmel_00004586-RA:cds;Parent=Mmel_00004586-RA;
Scv2yLs_7965	maker	CDS	2629388	2629428	.	-	0	ID=Mmel_00004586-RA:cds;Parent=Mmel_00004586-RA;
Scv2yLs_7965	maker	CDS	2628757	2628799	.	-	1	ID=Mmel_00004586-RA:cds;Parent=Mmel_00004586-RA;
Scv2yLs_7965	maker	CDS	2628332	2628398	.	-	0	ID=Mmel_00004586-RA:cds;Parent=Mmel_00004586-RA;
Scv2yLs_7965	maker	CDS	2627870	2628039	.	-	2	ID=Mmel_00004586-RA:cds;Parent=Mmel_00004586-RA;
Scv2yLs_7965	maker	CDS	2626140	2626253	.	-	0	ID=Mmel_00004586-RA:cds;Parent=Mmel_00004586-RA;
Scv2yLs_7965	maker	CDS	2625735	2625772	.	-	0	ID=Mmel_00004586-RA:cds;Parent=Mmel_00004586-RA;
Scv2yLs_7965	maker	CDS	2624680	2624815	.	-	1	ID=Mmel_00004586-RA:cds;Parent=Mmel_00004586-RA;
Scv2yLs_7965	maker	CDS	2623815	2623951	.	-	0	ID=Mmel_00004586-RA:cds;Parent=Mmel_00004586-RA;
Scv2yLs_7965	maker	CDS	2622525	2622747	.	-	1	ID=Mmel_00004586-RA:cds;Parent=Mmel_00004586-RA;
Scv2yLs_7965	maker	CDS	2621867	2621981	.	-	0	ID=Mmel_00004586-RA:cds;Parent=Mmel_00004586-RA;
Scv2yLs_7965	maker	CDS	2620586	2620723	.	-	2	ID=Mmel_00004586-RA:cds;Parent=Mmel_00004586-RA;
Scv2yLs_7965	maker	CDS	2619988	2620095	.	-	2	ID=Mmel_00004586-RA:cds;Parent=Mmel_00004586-RA;
Scv2yLs_7965	maker	CDS	2618888	2619082	.	-	2	ID=Mmel_00004586-RA:cds;Parent=Mmel_00004586-RA;
Scv2yLs_7965	maker	CDS	2618388	2618554	.	-	2	ID=Mmel_00004586-RA:cds;Parent=Mmel_00004586-RA;
Scv2yLs_7965	maker	CDS	2617158	2617344	.	-	0	ID=Mmel_00004586-RA:cds;Parent=Mmel_00004586-RA;
Scv2yLs_7965	maker	CDS	2616268	2616497	.	-	2	ID=Mmel_00004586-RA:cds;Parent=Mmel_00004586-RA;
Scv2yLs_7965	maker	gene	2586018	2595277	.	-	.	ID=Mmel_00004582;Name=Mmel_00004582;Alias=maker-Scv2yLs_7965-snap-gene-26.44;Note=Similar to PLA2G4E: Cytosolic phospholipase A2 epsilon (Homo sapiens OX%3D9606);Dbxref=InterPro:IPR002642,PFAM:PF01735;Ontology_term=GO:0004620,GO:0009395;
Scv2yLs_7965	maker	mRNA	2586018	2595277	.	-	.	ID=Mmel_00004582-RA;Parent=Mmel_00004582;Name=Mmel_00004582-RA;Alias=maker-Scv2yLs_7965-snap-gene-26.44-mRNA-1;_AED=0.42;_QI=0|0|0|1|0.54|0.66|12|0|581;_eAED=0.42;Note=Similar to PLA2G4E: Cytosolic phospholipase A2 epsilon (Homo sapiens OX%3D9606);Dbxref=InterPro:IPR002642,PFAM:PF01735;Ontology_term=GO:0004620,GO:0009395;
Scv2yLs_7965	maker	exon	2595206	2595277	.	-	.	ID=Mmel_00004582-RA:exon:8345;Parent=Mmel_00004582-RA;
Scv2yLs_7965	maker	exon	2594817	2594854	.	-	.	ID=Mmel_00004582-RA:exon:8344;Parent=Mmel_00004582-RA;
Scv2yLs_7965	maker	exon	2593601	2593736	.	-	.	ID=Mmel_00004582-RA:exon:8343;Parent=Mmel_00004582-RA;
Scv2yLs_7965	maker	exon	2592520	2592656	.	-	.	ID=Mmel_00004582-RA:exon:8342;Parent=Mmel_00004582-RA;
Scv2yLs_7965	maker	exon	2591651	2591873	.	-	.	ID=Mmel_00004582-RA:exon:8341;Parent=Mmel_00004582-RA;
Scv2yLs_7965	maker	exon	2590902	2591016	.	-	.	ID=Mmel_00004582-RA:exon:8340;Parent=Mmel_00004582-RA;
Scv2yLs_7965	maker	exon	2589868	2590005	.	-	.	ID=Mmel_00004582-RA:exon:8339;Parent=Mmel_00004582-RA;
Scv2yLs_7965	maker	exon	2589291	2589398	.	-	.	ID=Mmel_00004582-RA:exon:8338;Parent=Mmel_00004582-RA;
Scv2yLs_7965	maker	exon	2588670	2588861	.	-	.	ID=Mmel_00004582-RA:exon:8337;Parent=Mmel_00004582-RA;
Scv2yLs_7965	maker	exon	2587952	2588118	.	-	.	ID=Mmel_00004582-RA:exon:8336;Parent=Mmel_00004582-RA;
Scv2yLs_7965	maker	exon	2586928	2587108	.	-	.	ID=Mmel_00004582-RA:exon:8335;Parent=Mmel_00004582-RA;
Scv2yLs_7965	maker	exon	2586018	2586256	.	-	.	ID=Mmel_00004582-RA:exon:8334;Parent=Mmel_00004582-RA;
Scv2yLs_7965	maker	CDS	2595206	2595277	.	-	0	ID=Mmel_00004582-RA:cds;Parent=Mmel_00004582-RA;
Scv2yLs_7965	maker	CDS	2594817	2594854	.	-	0	ID=Mmel_00004582-RA:cds;Parent=Mmel_00004582-RA;
Scv2yLs_7965	maker	CDS	2593601	2593736	.	-	1	ID=Mmel_00004582-RA:cds;Parent=Mmel_00004582-RA;
Scv2yLs_7965	maker	CDS	2592520	2592656	.	-	0	ID=Mmel_00004582-RA:cds;Parent=Mmel_00004582-RA;
Scv2yLs_7965	maker	CDS	2591651	2591873	.	-	1	ID=Mmel_00004582-RA:cds;Parent=Mmel_00004582-RA;
Scv2yLs_7965	maker	CDS	2590902	2591016	.	-	0	ID=Mmel_00004582-RA:cds;Parent=Mmel_00004582-RA;
Scv2yLs_7965	maker	CDS	2589868	2590005	.	-	2	ID=Mmel_00004582-RA:cds;Parent=Mmel_00004582-RA;
Scv2yLs_7965	maker	CDS	2589291	2589398	.	-	2	ID=Mmel_00004582-RA:cds;Parent=Mmel_00004582-RA;
Scv2yLs_7965	maker	CDS	2588670	2588861	.	-	2	ID=Mmel_00004582-RA:cds;Parent=Mmel_00004582-RA;
Scv2yLs_7965	maker	CDS	2587952	2588118	.	-	2	ID=Mmel_00004582-RA:cds;Parent=Mmel_00004582-RA;
Scv2yLs_7965	maker	CDS	2586928	2587108	.	-	0	ID=Mmel_00004582-RA:cds;Parent=Mmel_00004582-RA;
Scv2yLs_7965	maker	CDS	2586018	2586256	.	-	2	ID=Mmel_00004582-RA:cds;Parent=Mmel_00004582-RA;
Scv2yLs_7965	maker	gene	2595285	2599575	.	-	.	ID=Mmel_00004583;Name=Mmel_00004583;Alias=maker-Scv2yLs_7965-snap-gene-26.43;Note=Protein of unknown function;
Scv2yLs_7965	maker	mRNA	2595285	2599575	.	-	.	ID=Mmel_00004583-RA;Parent=Mmel_00004583;Name=Mmel_00004583-RA;Alias=maker-Scv2yLs_7965-snap-gene-26.43-mRNA-1;_AED=0.83;_QI=0|0|0|0.25|0.09|0.16|12|0|405;_eAED=0.83;Note=Protein of unknown function;
Scv2yLs_7965	maker	exon	2599567	2599575	.	-	.	ID=Mmel_00004583-RA:exon:8357;Parent=Mmel_00004583-RA;
Scv2yLs_7965	maker	exon	2599183	2599402	.	-	.	ID=Mmel_00004583-RA:exon:8356;Parent=Mmel_00004583-RA;
Scv2yLs_7965	maker	exon	2598786	2598829	.	-	.	ID=Mmel_00004583-RA:exon:8355;Parent=Mmel_00004583-RA;
Scv2yLs_7965	maker	exon	2598543	2598692	.	-	.	ID=Mmel_00004583-RA:exon:8354;Parent=Mmel_00004583-RA;
Scv2yLs_7965	maker	exon	2597795	2597835	.	-	.	ID=Mmel_00004583-RA:exon:8353;Parent=Mmel_00004583-RA;
Scv2yLs_7965	maker	exon	2597199	2597241	.	-	.	ID=Mmel_00004583-RA:exon:8352;Parent=Mmel_00004583-RA;
Scv2yLs_7965	maker	exon	2596814	2596877	.	-	.	ID=Mmel_00004583-RA:exon:8351;Parent=Mmel_00004583-RA;
Scv2yLs_7965	maker	exon	2596488	2596630	.	-	.	ID=Mmel_00004583-RA:exon:8350;Parent=Mmel_00004583-RA;
Scv2yLs_7965	maker	exon	2596034	2596255	.	-	.	ID=Mmel_00004583-RA:exon:8349;Parent=Mmel_00004583-RA;
Scv2yLs_7965	maker	exon	2595807	2595912	.	-	.	ID=Mmel_00004583-RA:exon:8348;Parent=Mmel_00004583-RA;
Scv2yLs_7965	maker	exon	2595448	2595609	.	-	.	ID=Mmel_00004583-RA:exon:8347;Parent=Mmel_00004583-RA;
Scv2yLs_7965	maker	exon	2595285	2595298	.	-	.	ID=Mmel_00004583-RA:exon:8346;Parent=Mmel_00004583-RA;
Scv2yLs_7965	maker	CDS	2599567	2599575	.	-	0	ID=Mmel_00004583-RA:cds;Parent=Mmel_00004583-RA;
Scv2yLs_7965	maker	CDS	2599183	2599402	.	-	0	ID=Mmel_00004583-RA:cds;Parent=Mmel_00004583-RA;
Scv2yLs_7965	maker	CDS	2598786	2598829	.	-	2	ID=Mmel_00004583-RA:cds;Parent=Mmel_00004583-RA;
Scv2yLs_7965	maker	CDS	2598543	2598692	.	-	0	ID=Mmel_00004583-RA:cds;Parent=Mmel_00004583-RA;
Scv2yLs_7965	maker	CDS	2597795	2597835	.	-	0	ID=Mmel_00004583-RA:cds;Parent=Mmel_00004583-RA;
Scv2yLs_7965	maker	CDS	2597199	2597241	.	-	1	ID=Mmel_00004583-RA:cds;Parent=Mmel_00004583-RA;
Scv2yLs_7965	maker	CDS	2596814	2596877	.	-	0	ID=Mmel_00004583-RA:cds;Parent=Mmel_00004583-RA;
Scv2yLs_7965	maker	CDS	2596488	2596630	.	-	2	ID=Mmel_00004583-RA:cds;Parent=Mmel_00004583-RA;
Scv2yLs_7965	maker	CDS	2596034	2596255	.	-	0	ID=Mmel_00004583-RA:cds;Parent=Mmel_00004583-RA;
Scv2yLs_7965	maker	CDS	2595807	2595912	.	-	0	ID=Mmel_00004583-RA:cds;Parent=Mmel_00004583-RA;
Scv2yLs_7965	maker	CDS	2595448	2595609	.	-	2	ID=Mmel_00004583-RA:cds;Parent=Mmel_00004583-RA;
Scv2yLs_7965	maker	CDS	2595285	2595298	.	-	2	ID=Mmel_00004583-RA:cds;Parent=Mmel_00004583-RA;
Scv2yLs_7965	maker	gene	2376218	2381197	.	-	.	ID=Mmel_00004577;Name=Mmel_00004577;Alias=augustus_masked-Scv2yLs_7965-processed-gene-26.1;Note=Similar to Ehd1: EH domain-containing protein 1 (Rattus norvegicus OX%3D10116);Dbxref=InterPro:IPR031692,PFAM:PF16880;
Scv2yLs_7965	maker	mRNA	2376218	2381197	.	-	.	ID=Mmel_00004577-RA;Parent=Mmel_00004577;Name=Mmel_00004577-RA;Alias=augustus_masked-Scv2yLs_7965-processed-gene-26.1-mRNA-1;_AED=0.84;_QI=0|0|0|0.2|1|1|5|0|155;_eAED=0.84;Note=Similar to Ehd1: EH domain-containing protein 1 (Rattus norvegicus OX%3D10116);Dbxref=InterPro:IPR031692,PFAM:PF16880;
Scv2yLs_7965	maker	exon	2381081	2381197	.	-	.	ID=Mmel_00004577-RA:exon:8362;Parent=Mmel_00004577-RA;
Scv2yLs_7965	maker	exon	2378947	2379077	.	-	.	ID=Mmel_00004577-RA:exon:8361;Parent=Mmel_00004577-RA;
Scv2yLs_7965	maker	exon	2378597	2378722	.	-	.	ID=Mmel_00004577-RA:exon:8360;Parent=Mmel_00004577-RA;
Scv2yLs_7965	maker	exon	2377098	2377129	.	-	.	ID=Mmel_00004577-RA:exon:8359;Parent=Mmel_00004577-RA;
Scv2yLs_7965	maker	exon	2376218	2376279	.	-	.	ID=Mmel_00004577-RA:exon:8358;Parent=Mmel_00004577-RA;
Scv2yLs_7965	maker	CDS	2381081	2381197	.	-	0	ID=Mmel_00004577-RA:cds;Parent=Mmel_00004577-RA;
Scv2yLs_7965	maker	CDS	2378947	2379077	.	-	0	ID=Mmel_00004577-RA:cds;Parent=Mmel_00004577-RA;
Scv2yLs_7965	maker	CDS	2378597	2378722	.	-	1	ID=Mmel_00004577-RA:cds;Parent=Mmel_00004577-RA;
Scv2yLs_7965	maker	CDS	2377098	2377129	.	-	1	ID=Mmel_00004577-RA:cds;Parent=Mmel_00004577-RA;
Scv2yLs_7965	maker	CDS	2376218	2376279	.	-	2	ID=Mmel_00004577-RA:cds;Parent=Mmel_00004577-RA;
Scv2yLs_7965	maker	gene	2603414	2610765	.	-	.	ID=Mmel_00004585;Name=Mmel_00004585;Alias=maker-Scv2yLs_7965-snap-gene-26.41;Note=Protein of unknown function;
Scv2yLs_7965	maker	mRNA	2603414	2610765	.	-	.	ID=Mmel_00004585-RA;Parent=Mmel_00004585;Name=Mmel_00004585-RA;Alias=maker-Scv2yLs_7965-snap-gene-26.41-mRNA-1;_AED=0.93;_QI=0|0|0|0.08|0|0.08|12|0|465;_eAED=0.93;Note=Protein of unknown function;
Scv2yLs_7965	maker	exon	2610760	2610765	.	-	.	ID=Mmel_00004585-RA:exon:8374;Parent=Mmel_00004585-RA;
Scv2yLs_7965	maker	exon	2610603	2610631	.	-	.	ID=Mmel_00004585-RA:exon:8373;Parent=Mmel_00004585-RA;
Scv2yLs_7965	maker	exon	2610370	2610404	.	-	.	ID=Mmel_00004585-RA:exon:8372;Parent=Mmel_00004585-RA;
Scv2yLs_7965	maker	exon	2610089	2610118	.	-	.	ID=Mmel_00004585-RA:exon:8371;Parent=Mmel_00004585-RA;
Scv2yLs_7965	maker	exon	2609761	2609954	.	-	.	ID=Mmel_00004585-RA:exon:8370;Parent=Mmel_00004585-RA;
Scv2yLs_7965	maker	exon	2608657	2608860	.	-	.	ID=Mmel_00004585-RA:exon:8369;Parent=Mmel_00004585-RA;
Scv2yLs_7965	maker	exon	2606793	2607017	.	-	.	ID=Mmel_00004585-RA:exon:8368;Parent=Mmel_00004585-RA;
Scv2yLs_7965	maker	exon	2606527	2606748	.	-	.	ID=Mmel_00004585-RA:exon:8367;Parent=Mmel_00004585-RA;
Scv2yLs_7965	maker	exon	2604746	2604937	.	-	.	ID=Mmel_00004585-RA:exon:8366;Parent=Mmel_00004585-RA;
Scv2yLs_7965	maker	exon	2604368	2604451	.	-	.	ID=Mmel_00004585-RA:exon:8365;Parent=Mmel_00004585-RA;
Scv2yLs_7965	maker	exon	2603888	2603984	.	-	.	ID=Mmel_00004585-RA:exon:8364;Parent=Mmel_00004585-RA;
Scv2yLs_7965	maker	exon	2603414	2603493	.	-	.	ID=Mmel_00004585-RA:exon:8363;Parent=Mmel_00004585-RA;
Scv2yLs_7965	maker	CDS	2610760	2610765	.	-	0	ID=Mmel_00004585-RA:cds;Parent=Mmel_00004585-RA;
Scv2yLs_7965	maker	CDS	2610603	2610631	.	-	0	ID=Mmel_00004585-RA:cds;Parent=Mmel_00004585-RA;
Scv2yLs_7965	maker	CDS	2610370	2610404	.	-	1	ID=Mmel_00004585-RA:cds;Parent=Mmel_00004585-RA;
Scv2yLs_7965	maker	CDS	2610089	2610118	.	-	2	ID=Mmel_00004585-RA:cds;Parent=Mmel_00004585-RA;
Scv2yLs_7965	maker	CDS	2609761	2609954	.	-	2	ID=Mmel_00004585-RA:cds;Parent=Mmel_00004585-RA;
Scv2yLs_7965	maker	CDS	2608657	2608860	.	-	0	ID=Mmel_00004585-RA:cds;Parent=Mmel_00004585-RA;
Scv2yLs_7965	maker	CDS	2606793	2607017	.	-	0	ID=Mmel_00004585-RA:cds;Parent=Mmel_00004585-RA;
Scv2yLs_7965	maker	CDS	2606527	2606748	.	-	0	ID=Mmel_00004585-RA:cds;Parent=Mmel_00004585-RA;
Scv2yLs_7965	maker	CDS	2604746	2604937	.	-	0	ID=Mmel_00004585-RA:cds;Parent=Mmel_00004585-RA;
Scv2yLs_7965	maker	CDS	2604368	2604451	.	-	0	ID=Mmel_00004585-RA:cds;Parent=Mmel_00004585-RA;
Scv2yLs_7965	maker	CDS	2603888	2603984	.	-	0	ID=Mmel_00004585-RA:cds;Parent=Mmel_00004585-RA;
Scv2yLs_7965	maker	CDS	2603414	2603493	.	-	2	ID=Mmel_00004585-RA:cds;Parent=Mmel_00004585-RA;
Scv2yLs_7965	maker	gene	2600101	2602529	.	-	.	ID=Mmel_00004584;Name=Mmel_00004584;Alias=maker-Scv2yLs_7965-snap-gene-26.40;Note=Similar to PLA2G4E: Cytosolic phospholipase A2 epsilon (Homo sapiens OX%3D9606);Dbxref=InterPro:IPR000008,PFAM:PF00168;
Scv2yLs_7965	maker	mRNA	2600101	2602529	.	-	.	ID=Mmel_00004584-RA;Parent=Mmel_00004584;Name=Mmel_00004584-RA;Alias=maker-Scv2yLs_7965-snap-gene-26.40-mRNA-1;_AED=0.73;_QI=0|0|0|0.4|0|0|5|0|206;_eAED=0.73;Note=Similar to PLA2G4E: Cytosolic phospholipase A2 epsilon (Homo sapiens OX%3D9606);Dbxref=InterPro:IPR000008,PFAM:PF00168;
Scv2yLs_7965	maker	exon	2602427	2602529	.	-	.	ID=Mmel_00004584-RA:exon:8379;Parent=Mmel_00004584-RA;
Scv2yLs_7965	maker	exon	2601620	2601779	.	-	.	ID=Mmel_00004584-RA:exon:8378;Parent=Mmel_00004584-RA;
Scv2yLs_7965	maker	exon	2600760	2600937	.	-	.	ID=Mmel_00004584-RA:exon:8377;Parent=Mmel_00004584-RA;
Scv2yLs_7965	maker	exon	2600294	2600456	.	-	.	ID=Mmel_00004584-RA:exon:8376;Parent=Mmel_00004584-RA;
Scv2yLs_7965	maker	exon	2600101	2600117	.	-	.	ID=Mmel_00004584-RA:exon:8375;Parent=Mmel_00004584-RA;
Scv2yLs_7965	maker	CDS	2602427	2602529	.	-	0	ID=Mmel_00004584-RA:cds;Parent=Mmel_00004584-RA;
Scv2yLs_7965	maker	CDS	2601620	2601779	.	-	2	ID=Mmel_00004584-RA:cds;Parent=Mmel_00004584-RA;
Scv2yLs_7965	maker	CDS	2600760	2600937	.	-	1	ID=Mmel_00004584-RA:cds;Parent=Mmel_00004584-RA;
Scv2yLs_7965	maker	CDS	2600294	2600456	.	-	0	ID=Mmel_00004584-RA:cds;Parent=Mmel_00004584-RA;
Scv2yLs_7965	maker	CDS	2600101	2600117	.	-	2	ID=Mmel_00004584-RA:cds;Parent=Mmel_00004584-RA;
Scv2yLs_7965	maker	gene	2691414	2710970	.	+	.	ID=Mmel_00004589;Name=Mmel_00004589;Alias=maker-Scv2yLs_7965-snap-gene-27.8;Note=Similar to GANC: Neutral alpha-glucosidase C (Homo sapiens OX%3D9606);Dbxref=InterPro:IPR000322,InterPro:IPR025887,PFAM:PF01055,PFAM:PF13802;Ontology_term=GO:0004553,GO:0005975;
Scv2yLs_7965	maker	mRNA	2691414	2710970	.	+	.	ID=Mmel_00004589-RA;Parent=Mmel_00004589;Name=Mmel_00004589-RA;Alias=maker-Scv2yLs_7965-snap-gene-27.8-mRNA-1;_AED=0.11;_QI=0|0.33|0.27|1|0.95|0.90|22|0|883;_eAED=0.11;Note=Similar to GANC: Neutral alpha-glucosidase C (Homo sapiens OX%3D9606);Dbxref=InterPro:IPR000322,InterPro:IPR025887,PFAM:PF01055,PFAM:PF13802;Ontology_term=GO:0004553,GO:0005975;
Scv2yLs_7965	maker	exon	2691414	2691521	.	+	.	ID=Mmel_00004589-RA:exon:8380;Parent=Mmel_00004589-RA;
Scv2yLs_7965	maker	exon	2692051	2692178	.	+	.	ID=Mmel_00004589-RA:exon:8381;Parent=Mmel_00004589-RA;
Scv2yLs_7965	maker	exon	2692715	2692897	.	+	.	ID=Mmel_00004589-RA:exon:8382;Parent=Mmel_00004589-RA;
Scv2yLs_7965	maker	exon	2693153	2693198	.	+	.	ID=Mmel_00004589-RA:exon:8383;Parent=Mmel_00004589-RA;
Scv2yLs_7965	maker	exon	2694972	2695038	.	+	.	ID=Mmel_00004589-RA:exon:8384;Parent=Mmel_00004589-RA;
Scv2yLs_7965	maker	exon	2696438	2696534	.	+	.	ID=Mmel_00004589-RA:exon:8385;Parent=Mmel_00004589-RA;
Scv2yLs_7965	maker	exon	2697134	2697314	.	+	.	ID=Mmel_00004589-RA:exon:8386;Parent=Mmel_00004589-RA;
Scv2yLs_7965	maker	exon	2698153	2698306	.	+	.	ID=Mmel_00004589-RA:exon:8387;Parent=Mmel_00004589-RA;
Scv2yLs_7965	maker	exon	2698708	2698943	.	+	.	ID=Mmel_00004589-RA:exon:8388;Parent=Mmel_00004589-RA;
Scv2yLs_7965	maker	exon	2699902	2700028	.	+	.	ID=Mmel_00004589-RA:exon:8389;Parent=Mmel_00004589-RA;
Scv2yLs_7965	maker	exon	2700996	2701075	.	+	.	ID=Mmel_00004589-RA:exon:8390;Parent=Mmel_00004589-RA;
Scv2yLs_7965	maker	exon	2701947	2702090	.	+	.	ID=Mmel_00004589-RA:exon:8391;Parent=Mmel_00004589-RA;
Scv2yLs_7965	maker	exon	2702478	2702574	.	+	.	ID=Mmel_00004589-RA:exon:8392;Parent=Mmel_00004589-RA;
Scv2yLs_7965	maker	exon	2702956	2703057	.	+	.	ID=Mmel_00004589-RA:exon:8393;Parent=Mmel_00004589-RA;
Scv2yLs_7965	maker	exon	2703554	2703797	.	+	.	ID=Mmel_00004589-RA:exon:8394;Parent=Mmel_00004589-RA;
Scv2yLs_7965	maker	exon	2705529	2705593	.	+	.	ID=Mmel_00004589-RA:exon:8395;Parent=Mmel_00004589-RA;
Scv2yLs_7965	maker	exon	2706111	2706187	.	+	.	ID=Mmel_00004589-RA:exon:8396;Parent=Mmel_00004589-RA;
Scv2yLs_7965	maker	exon	2707386	2707460	.	+	.	ID=Mmel_00004589-RA:exon:8397;Parent=Mmel_00004589-RA;
Scv2yLs_7965	maker	exon	2707868	2707981	.	+	.	ID=Mmel_00004589-RA:exon:8398;Parent=Mmel_00004589-RA;
Scv2yLs_7965	maker	exon	2708510	2708622	.	+	.	ID=Mmel_00004589-RA:exon:8399;Parent=Mmel_00004589-RA;
Scv2yLs_7965	maker	exon	2709889	2709992	.	+	.	ID=Mmel_00004589-RA:exon:8400;Parent=Mmel_00004589-RA;
Scv2yLs_7965	maker	exon	2710864	2710970	.	+	.	ID=Mmel_00004589-RA:exon:8401;Parent=Mmel_00004589-RA;
Scv2yLs_7965	maker	CDS	2691414	2691521	.	+	0	ID=Mmel_00004589-RA:cds;Parent=Mmel_00004589-RA;
Scv2yLs_7965	maker	CDS	2692051	2692178	.	+	0	ID=Mmel_00004589-RA:cds;Parent=Mmel_00004589-RA;
Scv2yLs_7965	maker	CDS	2692715	2692897	.	+	1	ID=Mmel_00004589-RA:cds;Parent=Mmel_00004589-RA;
Scv2yLs_7965	maker	CDS	2693153	2693198	.	+	1	ID=Mmel_00004589-RA:cds;Parent=Mmel_00004589-RA;
Scv2yLs_7965	maker	CDS	2694972	2695038	.	+	0	ID=Mmel_00004589-RA:cds;Parent=Mmel_00004589-RA;
Scv2yLs_7965	maker	CDS	2696438	2696534	.	+	2	ID=Mmel_00004589-RA:cds;Parent=Mmel_00004589-RA;
Scv2yLs_7965	maker	CDS	2697134	2697314	.	+	1	ID=Mmel_00004589-RA:cds;Parent=Mmel_00004589-RA;
Scv2yLs_7965	maker	CDS	2698153	2698306	.	+	0	ID=Mmel_00004589-RA:cds;Parent=Mmel_00004589-RA;
Scv2yLs_7965	maker	CDS	2698708	2698943	.	+	2	ID=Mmel_00004589-RA:cds;Parent=Mmel_00004589-RA;
Scv2yLs_7965	maker	CDS	2699902	2700028	.	+	0	ID=Mmel_00004589-RA:cds;Parent=Mmel_00004589-RA;
Scv2yLs_7965	maker	CDS	2700996	2701075	.	+	2	ID=Mmel_00004589-RA:cds;Parent=Mmel_00004589-RA;
Scv2yLs_7965	maker	CDS	2701947	2702090	.	+	0	ID=Mmel_00004589-RA:cds;Parent=Mmel_00004589-RA;
Scv2yLs_7965	maker	CDS	2702478	2702574	.	+	0	ID=Mmel_00004589-RA:cds;Parent=Mmel_00004589-RA;
Scv2yLs_7965	maker	CDS	2702956	2703057	.	+	2	ID=Mmel_00004589-RA:cds;Parent=Mmel_00004589-RA;
Scv2yLs_7965	maker	CDS	2703554	2703797	.	+	2	ID=Mmel_00004589-RA:cds;Parent=Mmel_00004589-RA;
Scv2yLs_7965	maker	CDS	2705529	2705593	.	+	1	ID=Mmel_00004589-RA:cds;Parent=Mmel_00004589-RA;
Scv2yLs_7965	maker	CDS	2706111	2706187	.	+	2	ID=Mmel_00004589-RA:cds;Parent=Mmel_00004589-RA;
Scv2yLs_7965	maker	CDS	2707386	2707460	.	+	0	ID=Mmel_00004589-RA:cds;Parent=Mmel_00004589-RA;
Scv2yLs_7965	maker	CDS	2707868	2707981	.	+	0	ID=Mmel_00004589-RA:cds;Parent=Mmel_00004589-RA;
Scv2yLs_7965	maker	CDS	2708510	2708622	.	+	0	ID=Mmel_00004589-RA:cds;Parent=Mmel_00004589-RA;
Scv2yLs_7965	maker	CDS	2709889	2709992	.	+	1	ID=Mmel_00004589-RA:cds;Parent=Mmel_00004589-RA;
Scv2yLs_7965	maker	CDS	2710864	2710970	.	+	2	ID=Mmel_00004589-RA:cds;Parent=Mmel_00004589-RA;
Scv2yLs_7965	maker	gene	2715553	2741183	.	+	.	ID=Mmel_00004590;Name=Mmel_00004590;Alias=augustus_masked-Scv2yLs_7965-processed-gene-27.6;Note=Similar to CAPN3: Calpain-3 (Gallus gallus OX%3D9031);Dbxref=InterPro:IPR001300,InterPro:IPR002048,InterPro:IPR022682,PFAM:PF00648,PFAM:PF01067,PFAM:PF13202,PFAM:PF13833,PFAM:PF16648;Ontology_term=GO:0004198,GO:0005509,GO:0005622,GO:0006508;
Scv2yLs_7965	maker	mRNA	2715553	2741183	.	+	.	ID=Mmel_00004590-RA;Parent=Mmel_00004590;Name=Mmel_00004590-RA;Alias=augustus_masked-Scv2yLs_7965-processed-gene-27.6-mRNA-1;_AED=0.31;_QI=0|0|0|0.85|1|1|21|0|760;_eAED=0.31;Note=Similar to CAPN3: Calpain-3 (Gallus gallus OX%3D9031);Dbxref=InterPro:IPR001300,InterPro:IPR002048,InterPro:IPR022682,PFAM:PF00648,PFAM:PF01067,PFAM:PF13202,PFAM:PF13833,PFAM:PF16648;Ontology_term=GO:0004198,GO:0005509,GO:0005622,GO:0006508;
Scv2yLs_7965	maker	exon	2715553	2715843	.	+	.	ID=Mmel_00004590-RA:exon:8402;Parent=Mmel_00004590-RA;
Scv2yLs_7965	maker	exon	2721553	2721622	.	+	.	ID=Mmel_00004590-RA:exon:8403;Parent=Mmel_00004590-RA;
Scv2yLs_7965	maker	exon	2722082	2722200	.	+	.	ID=Mmel_00004590-RA:exon:8404;Parent=Mmel_00004590-RA;
Scv2yLs_7965	maker	exon	2722781	2722914	.	+	.	ID=Mmel_00004590-RA:exon:8405;Parent=Mmel_00004590-RA;
Scv2yLs_7965	maker	exon	2723271	2723439	.	+	.	ID=Mmel_00004590-RA:exon:8406;Parent=Mmel_00004590-RA;
Scv2yLs_7965	maker	exon	2724035	2724175	.	+	.	ID=Mmel_00004590-RA:exon:8407;Parent=Mmel_00004590-RA;
Scv2yLs_7965	maker	exon	2726526	2726609	.	+	.	ID=Mmel_00004590-RA:exon:8408;Parent=Mmel_00004590-RA;
Scv2yLs_7965	maker	exon	2727596	2727681	.	+	.	ID=Mmel_00004590-RA:exon:8409;Parent=Mmel_00004590-RA;
Scv2yLs_7965	maker	exon	2728255	2728332	.	+	.	ID=Mmel_00004590-RA:exon:8410;Parent=Mmel_00004590-RA;
Scv2yLs_7965	maker	exon	2728781	2728941	.	+	.	ID=Mmel_00004590-RA:exon:8411;Parent=Mmel_00004590-RA;
Scv2yLs_7965	maker	exon	2729483	2729652	.	+	.	ID=Mmel_00004590-RA:exon:8412;Parent=Mmel_00004590-RA;
Scv2yLs_7965	maker	exon	2730283	2730294	.	+	.	ID=Mmel_00004590-RA:exon:8413;Parent=Mmel_00004590-RA;
Scv2yLs_7965	maker	exon	2731459	2731667	.	+	.	ID=Mmel_00004590-RA:exon:8414;Parent=Mmel_00004590-RA;
Scv2yLs_7965	maker	exon	2732186	2732222	.	+	.	ID=Mmel_00004590-RA:exon:8415;Parent=Mmel_00004590-RA;
Scv2yLs_7965	maker	exon	2734308	2734409	.	+	.	ID=Mmel_00004590-RA:exon:8416;Parent=Mmel_00004590-RA;
Scv2yLs_7965	maker	exon	2735744	2735821	.	+	.	ID=Mmel_00004590-RA:exon:8417;Parent=Mmel_00004590-RA;
Scv2yLs_7965	maker	exon	2738241	2738309	.	+	.	ID=Mmel_00004590-RA:exon:8418;Parent=Mmel_00004590-RA;
Scv2yLs_7965	maker	exon	2738878	2738956	.	+	.	ID=Mmel_00004590-RA:exon:8419;Parent=Mmel_00004590-RA;
Scv2yLs_7965	maker	exon	2740445	2740561	.	+	.	ID=Mmel_00004590-RA:exon:8420;Parent=Mmel_00004590-RA;
Scv2yLs_7965	maker	exon	2741024	2741082	.	+	.	ID=Mmel_00004590-RA:exon:8421;Parent=Mmel_00004590-RA;
Scv2yLs_7965	maker	exon	2741166	2741183	.	+	.	ID=Mmel_00004590-RA:exon:8422;Parent=Mmel_00004590-RA;
Scv2yLs_7965	maker	CDS	2715553	2715843	.	+	0	ID=Mmel_00004590-RA:cds;Parent=Mmel_00004590-RA;
Scv2yLs_7965	maker	CDS	2721553	2721622	.	+	0	ID=Mmel_00004590-RA:cds;Parent=Mmel_00004590-RA;
Scv2yLs_7965	maker	CDS	2722082	2722200	.	+	2	ID=Mmel_00004590-RA:cds;Parent=Mmel_00004590-RA;
Scv2yLs_7965	maker	CDS	2722781	2722914	.	+	0	ID=Mmel_00004590-RA:cds;Parent=Mmel_00004590-RA;
Scv2yLs_7965	maker	CDS	2723271	2723439	.	+	1	ID=Mmel_00004590-RA:cds;Parent=Mmel_00004590-RA;
Scv2yLs_7965	maker	CDS	2724035	2724175	.	+	0	ID=Mmel_00004590-RA:cds;Parent=Mmel_00004590-RA;
Scv2yLs_7965	maker	CDS	2726526	2726609	.	+	0	ID=Mmel_00004590-RA:cds;Parent=Mmel_00004590-RA;
Scv2yLs_7965	maker	CDS	2727596	2727681	.	+	0	ID=Mmel_00004590-RA:cds;Parent=Mmel_00004590-RA;
Scv2yLs_7965	maker	CDS	2728255	2728332	.	+	1	ID=Mmel_00004590-RA:cds;Parent=Mmel_00004590-RA;
Scv2yLs_7965	maker	CDS	2728781	2728941	.	+	1	ID=Mmel_00004590-RA:cds;Parent=Mmel_00004590-RA;
Scv2yLs_7965	maker	CDS	2729483	2729652	.	+	2	ID=Mmel_00004590-RA:cds;Parent=Mmel_00004590-RA;
Scv2yLs_7965	maker	CDS	2730283	2730294	.	+	0	ID=Mmel_00004590-RA:cds;Parent=Mmel_00004590-RA;
Scv2yLs_7965	maker	CDS	2731459	2731667	.	+	0	ID=Mmel_00004590-RA:cds;Parent=Mmel_00004590-RA;
Scv2yLs_7965	maker	CDS	2732186	2732222	.	+	1	ID=Mmel_00004590-RA:cds;Parent=Mmel_00004590-RA;
Scv2yLs_7965	maker	CDS	2734308	2734409	.	+	0	ID=Mmel_00004590-RA:cds;Parent=Mmel_00004590-RA;
Scv2yLs_7965	maker	CDS	2735744	2735821	.	+	0	ID=Mmel_00004590-RA:cds;Parent=Mmel_00004590-RA;
Scv2yLs_7965	maker	CDS	2738241	2738309	.	+	0	ID=Mmel_00004590-RA:cds;Parent=Mmel_00004590-RA;
Scv2yLs_7965	maker	CDS	2738878	2738956	.	+	0	ID=Mmel_00004590-RA:cds;Parent=Mmel_00004590-RA;
Scv2yLs_7965	maker	CDS	2740445	2740561	.	+	2	ID=Mmel_00004590-RA:cds;Parent=Mmel_00004590-RA;
Scv2yLs_7965	maker	CDS	2741024	2741082	.	+	2	ID=Mmel_00004590-RA:cds;Parent=Mmel_00004590-RA;
Scv2yLs_7965	maker	CDS	2741166	2741183	.	+	0	ID=Mmel_00004590-RA:cds;Parent=Mmel_00004590-RA;
Scv2yLs_7965	maker	gene	2747823	2774632	.	-	.	ID=Mmel_00004591;Name=Mmel_00004591;Alias=augustus_masked-Scv2yLs_7965-processed-gene-27.7;Note=Similar to ZNF106: Zinc finger protein 106 (Homo sapiens OX%3D9606);Dbxref=InterPro:IPR001680,PFAM:PF00400;Ontology_term=GO:0005515;
Scv2yLs_7965	maker	mRNA	2747823	2774632	.	-	.	ID=Mmel_00004591-RA;Parent=Mmel_00004591;Name=Mmel_00004591-RA;Alias=augustus_masked-Scv2yLs_7965-processed-gene-27.7-mRNA-1;_AED=0.13;_QI=0|0.14|0|0.93|1|1|15|0|1600;_eAED=0.13;Note=Similar to ZNF106: Zinc finger protein 106 (Homo sapiens OX%3D9606);Dbxref=InterPro:IPR001680,PFAM:PF00400;Ontology_term=GO:0005515;
Scv2yLs_7965	maker	exon	2774562	2774632	.	-	.	ID=Mmel_00004591-RA:exon:8437;Parent=Mmel_00004591-RA;
Scv2yLs_7965	maker	exon	2770254	2770451	.	-	.	ID=Mmel_00004591-RA:exon:8436;Parent=Mmel_00004591-RA;
Scv2yLs_7965	maker	exon	2766039	2768117	.	-	.	ID=Mmel_00004591-RA:exon:8435;Parent=Mmel_00004591-RA;
Scv2yLs_7965	maker	exon	2764573	2765191	.	-	.	ID=Mmel_00004591-RA:exon:8434;Parent=Mmel_00004591-RA;
Scv2yLs_7965	maker	exon	2761031	2761181	.	-	.	ID=Mmel_00004591-RA:exon:8433;Parent=Mmel_00004591-RA;
Scv2yLs_7965	maker	exon	2756921	2757692	.	-	.	ID=Mmel_00004591-RA:exon:8432;Parent=Mmel_00004591-RA;
Scv2yLs_7965	maker	exon	2756497	2756552	.	-	.	ID=Mmel_00004591-RA:exon:8431;Parent=Mmel_00004591-RA;
Scv2yLs_7965	maker	exon	2755861	2756006	.	-	.	ID=Mmel_00004591-RA:exon:8430;Parent=Mmel_00004591-RA;
Scv2yLs_7965	maker	exon	2755421	2755555	.	-	.	ID=Mmel_00004591-RA:exon:8429;Parent=Mmel_00004591-RA;
Scv2yLs_7965	maker	exon	2754402	2754518	.	-	.	ID=Mmel_00004591-RA:exon:8428;Parent=Mmel_00004591-RA;
Scv2yLs_7965	maker	exon	2753136	2753198	.	-	.	ID=Mmel_00004591-RA:exon:8427;Parent=Mmel_00004591-RA;
Scv2yLs_7965	maker	exon	2751459	2751578	.	-	.	ID=Mmel_00004591-RA:exon:8426;Parent=Mmel_00004591-RA;
Scv2yLs_7965	maker	exon	2750917	2750988	.	-	.	ID=Mmel_00004591-RA:exon:8425;Parent=Mmel_00004591-RA;
Scv2yLs_7965	maker	exon	2748856	2749002	.	-	.	ID=Mmel_00004591-RA:exon:8424;Parent=Mmel_00004591-RA;
Scv2yLs_7965	maker	exon	2747823	2747879	.	-	.	ID=Mmel_00004591-RA:exon:8423;Parent=Mmel_00004591-RA;
Scv2yLs_7965	maker	CDS	2774562	2774632	.	-	0	ID=Mmel_00004591-RA:cds;Parent=Mmel_00004591-RA;
Scv2yLs_7965	maker	CDS	2770254	2770451	.	-	1	ID=Mmel_00004591-RA:cds;Parent=Mmel_00004591-RA;
Scv2yLs_7965	maker	CDS	2766039	2768117	.	-	1	ID=Mmel_00004591-RA:cds;Parent=Mmel_00004591-RA;
Scv2yLs_7965	maker	CDS	2764573	2765191	.	-	1	ID=Mmel_00004591-RA:cds;Parent=Mmel_00004591-RA;
Scv2yLs_7965	maker	CDS	2761031	2761181	.	-	0	ID=Mmel_00004591-RA:cds;Parent=Mmel_00004591-RA;
Scv2yLs_7965	maker	CDS	2756921	2757692	.	-	2	ID=Mmel_00004591-RA:cds;Parent=Mmel_00004591-RA;
Scv2yLs_7965	maker	CDS	2756497	2756552	.	-	1	ID=Mmel_00004591-RA:cds;Parent=Mmel_00004591-RA;
Scv2yLs_7965	maker	CDS	2755861	2756006	.	-	2	ID=Mmel_00004591-RA:cds;Parent=Mmel_00004591-RA;
Scv2yLs_7965	maker	CDS	2755421	2755555	.	-	0	ID=Mmel_00004591-RA:cds;Parent=Mmel_00004591-RA;
Scv2yLs_7965	maker	CDS	2754402	2754518	.	-	0	ID=Mmel_00004591-RA:cds;Parent=Mmel_00004591-RA;
Scv2yLs_7965	maker	CDS	2753136	2753198	.	-	0	ID=Mmel_00004591-RA:cds;Parent=Mmel_00004591-RA;
Scv2yLs_7965	maker	CDS	2751459	2751578	.	-	0	ID=Mmel_00004591-RA:cds;Parent=Mmel_00004591-RA;
Scv2yLs_7965	maker	CDS	2750917	2750988	.	-	0	ID=Mmel_00004591-RA:cds;Parent=Mmel_00004591-RA;
Scv2yLs_7965	maker	CDS	2748856	2749002	.	-	0	ID=Mmel_00004591-RA:cds;Parent=Mmel_00004591-RA;
Scv2yLs_7965	maker	CDS	2747823	2747879	.	-	0	ID=Mmel_00004591-RA:cds;Parent=Mmel_00004591-RA;
Scv2yLs_7965	maker	gene	2806875	2809278	.	+	.	ID=Mmel_00004594;Name=Mmel_00004594;Alias=maker-Scv2yLs_7965-augustus-gene-28.1;Note=Similar to HAUS2: HAUS augmin-like complex subunit 2 (Pongo abelii OX%3D9601);Dbxref=InterPro:IPR028346,PFAM:PF15003;Ontology_term=GO:0031023,GO:0051225;
Scv2yLs_7965	maker	mRNA	2806875	2809278	.	+	.	ID=Mmel_00004594-RA;Parent=Mmel_00004594;Name=Mmel_00004594-RA;Alias=maker-Scv2yLs_7965-augustus-gene-28.1-mRNA-1;_AED=0.17;_QI=0|0.66|0.5|1|1|1|4|358|160;_eAED=0.17;Note=Similar to HAUS2: HAUS augmin-like complex subunit 2 (Pongo abelii OX%3D9601);Dbxref=InterPro:IPR028346,PFAM:PF15003;Ontology_term=GO:0031023,GO:0051225;
Scv2yLs_7965	maker	exon	2806875	2806944	.	+	.	ID=Mmel_00004594-RA:exon:8438;Parent=Mmel_00004594-RA;
Scv2yLs_7965	maker	exon	2807733	2807865	.	+	.	ID=Mmel_00004594-RA:exon:8439;Parent=Mmel_00004594-RA;
Scv2yLs_7965	maker	exon	2808512	2808620	.	+	.	ID=Mmel_00004594-RA:exon:8440;Parent=Mmel_00004594-RA;
Scv2yLs_7965	maker	exon	2808750	2809278	.	+	.	ID=Mmel_00004594-RA:exon:8441;Parent=Mmel_00004594-RA;
Scv2yLs_7965	maker	CDS	2806875	2806944	.	+	0	ID=Mmel_00004594-RA:cds;Parent=Mmel_00004594-RA;
Scv2yLs_7965	maker	CDS	2807733	2807865	.	+	2	ID=Mmel_00004594-RA:cds;Parent=Mmel_00004594-RA;
Scv2yLs_7965	maker	CDS	2808512	2808620	.	+	1	ID=Mmel_00004594-RA:cds;Parent=Mmel_00004594-RA;
Scv2yLs_7965	maker	CDS	2808750	2808920	.	+	0	ID=Mmel_00004594-RA:cds;Parent=Mmel_00004594-RA;
Scv2yLs_7965	maker	three_prime_UTR	2808921	2809278	.	+	.	ID=Mmel_00004594-RA:three_prime_utr;Parent=Mmel_00004594-RA;
Scv2yLs_7965	maker	gene	2823416	2824966	.	+	.	ID=Mmel_00004595;Name=Mmel_00004595;Alias=maker-Scv2yLs_7965-augustus-gene-28.2;Note=Similar to Stard9: StAR-related lipid transfer protein 9 (Mus musculus OX%3D10090);
Scv2yLs_7965	maker	mRNA	2823416	2824966	.	+	.	ID=Mmel_00004595-RA;Parent=Mmel_00004595;Name=Mmel_00004595-RA;Alias=maker-Scv2yLs_7965-augustus-gene-28.2-mRNA-1;_AED=0.39;_QI=0|0|0|0|1|0.5|2|0|85;_eAED=0.39;Note=Similar to Stard9: StAR-related lipid transfer protein 9 (Mus musculus OX%3D10090);
Scv2yLs_7965	maker	exon	2823416	2823484	.	+	.	ID=Mmel_00004595-RA:exon:8442;Parent=Mmel_00004595-RA;
Scv2yLs_7965	maker	exon	2824778	2824966	.	+	.	ID=Mmel_00004595-RA:exon:8443;Parent=Mmel_00004595-RA;
Scv2yLs_7965	maker	CDS	2823416	2823484	.	+	0	ID=Mmel_00004595-RA:cds;Parent=Mmel_00004595-RA;
Scv2yLs_7965	maker	CDS	2824778	2824966	.	+	0	ID=Mmel_00004595-RA:cds;Parent=Mmel_00004595-RA;
Scv2yLs_7965	maker	gene	2786895	2795967	.	+	.	ID=Mmel_00004592;Name=Mmel_00004592;Alias=maker-Scv2yLs_7965-augustus-gene-28.0;Note=Similar to Snap23: Synaptosomal-associated protein 23 (Rattus norvegicus OX%3D10116);Dbxref=InterPro:IPR000928,PFAM:PF00835;
Scv2yLs_7965	maker	mRNA	2786895	2795967	.	+	.	ID=Mmel_00004592-RA;Parent=Mmel_00004592;Name=Mmel_00004592-RA;Alias=maker-Scv2yLs_7965-augustus-gene-28.0-mRNA-1;_AED=0.41;_QI=0|0|0|0.42|1|1|7|0|209;_eAED=0.41;Note=Similar to Snap23: Synaptosomal-associated protein 23 (Rattus norvegicus OX%3D10116);Dbxref=InterPro:IPR000928,PFAM:PF00835;
Scv2yLs_7965	maker	exon	2786895	2786951	.	+	.	ID=Mmel_00004592-RA:exon:8444;Parent=Mmel_00004592-RA;
Scv2yLs_7965	maker	exon	2787509	2787550	.	+	.	ID=Mmel_00004592-RA:exon:8445;Parent=Mmel_00004592-RA;
Scv2yLs_7965	maker	exon	2788834	2788882	.	+	.	ID=Mmel_00004592-RA:exon:8446;Parent=Mmel_00004592-RA;
Scv2yLs_7965	maker	exon	2789399	2789516	.	+	.	ID=Mmel_00004592-RA:exon:8447;Parent=Mmel_00004592-RA;
Scv2yLs_7965	maker	exon	2792564	2792716	.	+	.	ID=Mmel_00004592-RA:exon:8448;Parent=Mmel_00004592-RA;
Scv2yLs_7965	maker	exon	2793283	2793427	.	+	.	ID=Mmel_00004592-RA:exon:8449;Parent=Mmel_00004592-RA;
Scv2yLs_7965	maker	exon	2795902	2795967	.	+	.	ID=Mmel_00004592-RA:exon:8450;Parent=Mmel_00004592-RA;
Scv2yLs_7965	maker	CDS	2786895	2786951	.	+	0	ID=Mmel_00004592-RA:cds;Parent=Mmel_00004592-RA;
Scv2yLs_7965	maker	CDS	2787509	2787550	.	+	0	ID=Mmel_00004592-RA:cds;Parent=Mmel_00004592-RA;
Scv2yLs_7965	maker	CDS	2788834	2788882	.	+	0	ID=Mmel_00004592-RA:cds;Parent=Mmel_00004592-RA;
Scv2yLs_7965	maker	CDS	2789399	2789516	.	+	2	ID=Mmel_00004592-RA:cds;Parent=Mmel_00004592-RA;
Scv2yLs_7965	maker	CDS	2792564	2792716	.	+	1	ID=Mmel_00004592-RA:cds;Parent=Mmel_00004592-RA;
Scv2yLs_7965	maker	CDS	2793283	2793427	.	+	1	ID=Mmel_00004592-RA:cds;Parent=Mmel_00004592-RA;
Scv2yLs_7965	maker	CDS	2795902	2795967	.	+	0	ID=Mmel_00004592-RA:cds;Parent=Mmel_00004592-RA;
Scv2yLs_7965	maker	gene	2802778	2805962	.	-	.	ID=Mmel_00004593;Name=Mmel_00004593;Alias=maker-Scv2yLs_7965-snap-gene-28.12;Note=Similar to Lrrc57: Leucine-rich repeat-containing protein 57 (Rattus norvegicus OX%3D10116);Dbxref=InterPro:IPR001611,PFAM:PF00560,PFAM:PF13855;Ontology_term=GO:0005515;
Scv2yLs_7965	maker	mRNA	2802778	2805962	.	-	.	ID=Mmel_00004593-RA;Parent=Mmel_00004593;Name=Mmel_00004593-RA;Alias=maker-Scv2yLs_7965-snap-gene-28.12-mRNA-1;_AED=0.32;_QI=0|0|0|1|0.33|0.5|4|0|225;_eAED=0.32;Note=Similar to Lrrc57: Leucine-rich repeat-containing protein 57 (Rattus norvegicus OX%3D10116);Dbxref=InterPro:IPR001611,PFAM:PF00560,PFAM:PF13855;Ontology_term=GO:0005515;
Scv2yLs_7965	maker	exon	2805879	2805962	.	-	.	ID=Mmel_00004593-RA:exon:8454;Parent=Mmel_00004593-RA;
Scv2yLs_7965	maker	exon	2804730	2804865	.	-	.	ID=Mmel_00004593-RA:exon:8453;Parent=Mmel_00004593-RA;
Scv2yLs_7965	maker	exon	2803415	2803683	.	-	.	ID=Mmel_00004593-RA:exon:8452;Parent=Mmel_00004593-RA;
Scv2yLs_7965	maker	exon	2802778	2802963	.	-	.	ID=Mmel_00004593-RA:exon:8451;Parent=Mmel_00004593-RA;
Scv2yLs_7965	maker	CDS	2805879	2805962	.	-	0	ID=Mmel_00004593-RA:cds;Parent=Mmel_00004593-RA;
Scv2yLs_7965	maker	CDS	2804730	2804865	.	-	0	ID=Mmel_00004593-RA:cds;Parent=Mmel_00004593-RA;
Scv2yLs_7965	maker	CDS	2803415	2803683	.	-	2	ID=Mmel_00004593-RA:cds;Parent=Mmel_00004593-RA;
Scv2yLs_7965	maker	CDS	2802778	2802963	.	-	0	ID=Mmel_00004593-RA:cds;Parent=Mmel_00004593-RA;
Scv2yLs_7965	maker	gene	2870081	2916191	.	+	.	ID=Mmel_00004597;Name=Mmel_00004597;Alias=maker-Scv2yLs_7965-snap-gene-29.15;Note=Similar to STARD9: StAR-related lipid transfer protein 9 (Homo sapiens OX%3D9606);Dbxref=InterPro:IPR002913,PFAM:PF01852;Ontology_term=GO:0008289;
Scv2yLs_7965	maker	mRNA	2870081	2916191	.	+	.	ID=Mmel_00004597-RA;Parent=Mmel_00004597;Name=Mmel_00004597-RA;Alias=maker-Scv2yLs_7965-snap-gene-29.15-mRNA-1;_AED=0.19;_QI=0|0|0|0.88|0.68|0.70|17|0|3725;_eAED=0.19;Note=Similar to STARD9: StAR-related lipid transfer protein 9 (Homo sapiens OX%3D9606);Dbxref=InterPro:IPR002913,PFAM:PF01852;Ontology_term=GO:0008289;
Scv2yLs_7965	maker	exon	2870081	2870115	.	+	.	ID=Mmel_00004597-RA:exon:8455;Parent=Mmel_00004597-RA;
Scv2yLs_7965	maker	exon	2874898	2875157	.	+	.	ID=Mmel_00004597-RA:exon:8456;Parent=Mmel_00004597-RA;
Scv2yLs_7965	maker	exon	2877536	2878013	.	+	.	ID=Mmel_00004597-RA:exon:8457;Parent=Mmel_00004597-RA;
Scv2yLs_7965	maker	exon	2878881	2883656	.	+	.	ID=Mmel_00004597-RA:exon:8458;Parent=Mmel_00004597-RA;
Scv2yLs_7965	maker	exon	2884116	2885742	.	+	.	ID=Mmel_00004597-RA:exon:8459;Parent=Mmel_00004597-RA;
Scv2yLs_7965	maker	exon	2887465	2889998	.	+	.	ID=Mmel_00004597-RA:exon:8460;Parent=Mmel_00004597-RA;
Scv2yLs_7965	maker	exon	2890791	2890988	.	+	.	ID=Mmel_00004597-RA:exon:8461;Parent=Mmel_00004597-RA;
Scv2yLs_7965	maker	exon	2892135	2892318	.	+	.	ID=Mmel_00004597-RA:exon:8462;Parent=Mmel_00004597-RA;
Scv2yLs_7965	maker	exon	2892829	2892975	.	+	.	ID=Mmel_00004597-RA:exon:8463;Parent=Mmel_00004597-RA;
Scv2yLs_7965	maker	exon	2893608	2893713	.	+	.	ID=Mmel_00004597-RA:exon:8464;Parent=Mmel_00004597-RA;
Scv2yLs_7965	maker	exon	2894304	2894446	.	+	.	ID=Mmel_00004597-RA:exon:8465;Parent=Mmel_00004597-RA;
Scv2yLs_7965	maker	exon	2894686	2894750	.	+	.	ID=Mmel_00004597-RA:exon:8466;Parent=Mmel_00004597-RA;
Scv2yLs_7965	maker	exon	2894839	2895044	.	+	.	ID=Mmel_00004597-RA:exon:8467;Parent=Mmel_00004597-RA;
Scv2yLs_7965	maker	exon	2895440	2895519	.	+	.	ID=Mmel_00004597-RA:exon:8468;Parent=Mmel_00004597-RA;
Scv2yLs_7965	maker	exon	2895903	2896061	.	+	.	ID=Mmel_00004597-RA:exon:8469;Parent=Mmel_00004597-RA;
Scv2yLs_7965	maker	exon	2897143	2897208	.	+	.	ID=Mmel_00004597-RA:exon:8470;Parent=Mmel_00004597-RA;
Scv2yLs_7965	maker	exon	2916081	2916191	.	+	.	ID=Mmel_00004597-RA:exon:8471;Parent=Mmel_00004597-RA;
Scv2yLs_7965	maker	CDS	2870081	2870115	.	+	0	ID=Mmel_00004597-RA:cds;Parent=Mmel_00004597-RA;
Scv2yLs_7965	maker	CDS	2874898	2875157	.	+	1	ID=Mmel_00004597-RA:cds;Parent=Mmel_00004597-RA;
Scv2yLs_7965	maker	CDS	2877536	2878013	.	+	2	ID=Mmel_00004597-RA:cds;Parent=Mmel_00004597-RA;
Scv2yLs_7965	maker	CDS	2878881	2883656	.	+	1	ID=Mmel_00004597-RA:cds;Parent=Mmel_00004597-RA;
Scv2yLs_7965	maker	CDS	2884116	2885742	.	+	1	ID=Mmel_00004597-RA:cds;Parent=Mmel_00004597-RA;
Scv2yLs_7965	maker	CDS	2887465	2889998	.	+	0	ID=Mmel_00004597-RA:cds;Parent=Mmel_00004597-RA;
Scv2yLs_7965	maker	CDS	2890791	2890988	.	+	1	ID=Mmel_00004597-RA:cds;Parent=Mmel_00004597-RA;
Scv2yLs_7965	maker	CDS	2892135	2892318	.	+	1	ID=Mmel_00004597-RA:cds;Parent=Mmel_00004597-RA;
Scv2yLs_7965	maker	CDS	2892829	2892975	.	+	0	ID=Mmel_00004597-RA:cds;Parent=Mmel_00004597-RA;
Scv2yLs_7965	maker	CDS	2893608	2893713	.	+	0	ID=Mmel_00004597-RA:cds;Parent=Mmel_00004597-RA;
Scv2yLs_7965	maker	CDS	2894304	2894446	.	+	2	ID=Mmel_00004597-RA:cds;Parent=Mmel_00004597-RA;
Scv2yLs_7965	maker	CDS	2894686	2894750	.	+	0	ID=Mmel_00004597-RA:cds;Parent=Mmel_00004597-RA;
Scv2yLs_7965	maker	CDS	2894839	2895044	.	+	1	ID=Mmel_00004597-RA:cds;Parent=Mmel_00004597-RA;
Scv2yLs_7965	maker	CDS	2895440	2895519	.	+	2	ID=Mmel_00004597-RA:cds;Parent=Mmel_00004597-RA;
Scv2yLs_7965	maker	CDS	2895903	2896061	.	+	0	ID=Mmel_00004597-RA:cds;Parent=Mmel_00004597-RA;
Scv2yLs_7965	maker	CDS	2897143	2897208	.	+	0	ID=Mmel_00004597-RA:cds;Parent=Mmel_00004597-RA;
Scv2yLs_7965	maker	CDS	2916081	2916191	.	+	0	ID=Mmel_00004597-RA:cds;Parent=Mmel_00004597-RA;
Scv2yLs_7965	maker	gene	2840908	2867956	.	+	.	ID=Mmel_00004596;Name=Mmel_00004596;Alias=maker-Scv2yLs_7965-snap-gene-29.14;Note=Similar to STARD9: StAR-related lipid transfer protein 9 (Homo sapiens OX%3D9606);Dbxref=InterPro:IPR001752,PFAM:PF00225;Ontology_term=GO:0003777,GO:0005524,GO:0007018,GO:0008017;
Scv2yLs_7965	maker	mRNA	2840908	2867956	.	+	.	ID=Mmel_00004596-RA;Parent=Mmel_00004596;Name=Mmel_00004596-RA;Alias=maker-Scv2yLs_7965-snap-gene-29.14-mRNA-1;_AED=0.47;_QI=0|0|0|0.35|0.84|0.85|14|0|387;_eAED=0.47;Note=Similar to STARD9: StAR-related lipid transfer protein 9 (Homo sapiens OX%3D9606);Dbxref=InterPro:IPR001752,PFAM:PF00225;Ontology_term=GO:0003777,GO:0005524,GO:0007018,GO:0008017;
Scv2yLs_7965	maker	exon	2840908	2840928	.	+	.	ID=Mmel_00004596-RA:exon:8472;Parent=Mmel_00004596-RA;
Scv2yLs_7965	maker	exon	2842398	2842514	.	+	.	ID=Mmel_00004596-RA:exon:8473;Parent=Mmel_00004596-RA;
Scv2yLs_7965	maker	exon	2844321	2844353	.	+	.	ID=Mmel_00004596-RA:exon:8474;Parent=Mmel_00004596-RA;
Scv2yLs_7965	maker	exon	2844442	2844503	.	+	.	ID=Mmel_00004596-RA:exon:8475;Parent=Mmel_00004596-RA;
Scv2yLs_7965	maker	exon	2844959	2845071	.	+	.	ID=Mmel_00004596-RA:exon:8476;Parent=Mmel_00004596-RA;
Scv2yLs_7965	maker	exon	2850117	2850186	.	+	.	ID=Mmel_00004596-RA:exon:8477;Parent=Mmel_00004596-RA;
Scv2yLs_7965	maker	exon	2852505	2852577	.	+	.	ID=Mmel_00004596-RA:exon:8478;Parent=Mmel_00004596-RA;
Scv2yLs_7965	maker	exon	2853452	2853519	.	+	.	ID=Mmel_00004596-RA:exon:8479;Parent=Mmel_00004596-RA;
Scv2yLs_7965	maker	exon	2854493	2854590	.	+	.	ID=Mmel_00004596-RA:exon:8480;Parent=Mmel_00004596-RA;
Scv2yLs_7965	maker	exon	2854865	2854993	.	+	.	ID=Mmel_00004596-RA:exon:8481;Parent=Mmel_00004596-RA;
Scv2yLs_7965	maker	exon	2855391	2855488	.	+	.	ID=Mmel_00004596-RA:exon:8482;Parent=Mmel_00004596-RA;
Scv2yLs_7965	maker	exon	2858617	2858796	.	+	.	ID=Mmel_00004596-RA:exon:8483;Parent=Mmel_00004596-RA;
Scv2yLs_7965	maker	exon	2862572	2862623	.	+	.	ID=Mmel_00004596-RA:exon:8484;Parent=Mmel_00004596-RA;
Scv2yLs_7965	maker	exon	2867910	2867956	.	+	.	ID=Mmel_00004596-RA:exon:8485;Parent=Mmel_00004596-RA;
Scv2yLs_7965	maker	CDS	2840908	2840928	.	+	0	ID=Mmel_00004596-RA:cds;Parent=Mmel_00004596-RA;
Scv2yLs_7965	maker	CDS	2842398	2842514	.	+	0	ID=Mmel_00004596-RA:cds;Parent=Mmel_00004596-RA;
Scv2yLs_7965	maker	CDS	2844321	2844353	.	+	0	ID=Mmel_00004596-RA:cds;Parent=Mmel_00004596-RA;
Scv2yLs_7965	maker	CDS	2844442	2844503	.	+	0	ID=Mmel_00004596-RA:cds;Parent=Mmel_00004596-RA;
Scv2yLs_7965	maker	CDS	2844959	2845071	.	+	1	ID=Mmel_00004596-RA:cds;Parent=Mmel_00004596-RA;
Scv2yLs_7965	maker	CDS	2850117	2850186	.	+	2	ID=Mmel_00004596-RA:cds;Parent=Mmel_00004596-RA;
Scv2yLs_7965	maker	CDS	2852505	2852577	.	+	1	ID=Mmel_00004596-RA:cds;Parent=Mmel_00004596-RA;
Scv2yLs_7965	maker	CDS	2853452	2853519	.	+	0	ID=Mmel_00004596-RA:cds;Parent=Mmel_00004596-RA;
Scv2yLs_7965	maker	CDS	2854493	2854590	.	+	1	ID=Mmel_00004596-RA:cds;Parent=Mmel_00004596-RA;
Scv2yLs_7965	maker	CDS	2854865	2854993	.	+	2	ID=Mmel_00004596-RA:cds;Parent=Mmel_00004596-RA;
Scv2yLs_7965	maker	CDS	2855391	2855488	.	+	2	ID=Mmel_00004596-RA:cds;Parent=Mmel_00004596-RA;
Scv2yLs_7965	maker	CDS	2858617	2858796	.	+	0	ID=Mmel_00004596-RA:cds;Parent=Mmel_00004596-RA;
Scv2yLs_7965	maker	CDS	2862572	2862623	.	+	0	ID=Mmel_00004596-RA:cds;Parent=Mmel_00004596-RA;
Scv2yLs_7965	maker	CDS	2867910	2867956	.	+	2	ID=Mmel_00004596-RA:cds;Parent=Mmel_00004596-RA;
Scv2yLs_7965	maker	gene	2901181	2930960	.	-	.	ID=Mmel_00004598;Name=Mmel_00004598;Alias=maker-Scv2yLs_7965-snap-gene-29.16;Note=Similar to Cdan1: Codanin-1 (Mus musculus OX%3D10090);Dbxref=InterPro:IPR028171,PFAM:PF15296;
Scv2yLs_7965	maker	mRNA	2901181	2930960	.	-	.	ID=Mmel_00004598-RA;Parent=Mmel_00004598;Name=Mmel_00004598-RA;Alias=maker-Scv2yLs_7965-snap-gene-29.16-mRNA-1;_AED=0.27;_QI=0|0|0|0.84|0.61|0.59|32|0|1444;_eAED=0.27;Note=Similar to Cdan1: Codanin-1 (Mus musculus OX%3D10090);Dbxref=InterPro:IPR028171,PFAM:PF15296;
Scv2yLs_7965	maker	exon	2930916	2930960	.	-	.	ID=Mmel_00004598-RA:exon:8517;Parent=Mmel_00004598-RA;
Scv2yLs_7965	maker	exon	2929336	2930036	.	-	.	ID=Mmel_00004598-RA:exon:8516;Parent=Mmel_00004598-RA;
Scv2yLs_7965	maker	exon	2927633	2927789	.	-	.	ID=Mmel_00004598-RA:exon:8515;Parent=Mmel_00004598-RA;
Scv2yLs_7965	maker	exon	2925075	2925249	.	-	.	ID=Mmel_00004598-RA:exon:8514;Parent=Mmel_00004598-RA;
Scv2yLs_7965	maker	exon	2924522	2924641	.	-	.	ID=Mmel_00004598-RA:exon:8513;Parent=Mmel_00004598-RA;
Scv2yLs_7965	maker	exon	2923582	2923660	.	-	.	ID=Mmel_00004598-RA:exon:8512;Parent=Mmel_00004598-RA;
Scv2yLs_7965	maker	exon	2923085	2923205	.	-	.	ID=Mmel_00004598-RA:exon:8511;Parent=Mmel_00004598-RA;
Scv2yLs_7965	maker	exon	2921983	2922092	.	-	.	ID=Mmel_00004598-RA:exon:8510;Parent=Mmel_00004598-RA;
Scv2yLs_7965	maker	exon	2921193	2921282	.	-	.	ID=Mmel_00004598-RA:exon:8509;Parent=Mmel_00004598-RA;
Scv2yLs_7965	maker	exon	2919989	2920064	.	-	.	ID=Mmel_00004598-RA:exon:8508;Parent=Mmel_00004598-RA;
Scv2yLs_7965	maker	exon	2917755	2917963	.	-	.	ID=Mmel_00004598-RA:exon:8507;Parent=Mmel_00004598-RA;
Scv2yLs_7965	maker	exon	2917016	2917130	.	-	.	ID=Mmel_00004598-RA:exon:8506;Parent=Mmel_00004598-RA;
Scv2yLs_7965	maker	exon	2916069	2916212	.	-	.	ID=Mmel_00004598-RA:exon:8505;Parent=Mmel_00004598-RA;
Scv2yLs_7965	maker	exon	2915286	2915452	.	-	.	ID=Mmel_00004598-RA:exon:8504;Parent=Mmel_00004598-RA;
Scv2yLs_7965	maker	exon	2914637	2914718	.	-	.	ID=Mmel_00004598-RA:exon:8503;Parent=Mmel_00004598-RA;
Scv2yLs_7965	maker	exon	2913869	2913958	.	-	.	ID=Mmel_00004598-RA:exon:8502;Parent=Mmel_00004598-RA;
Scv2yLs_7965	maker	exon	2912767	2912821	.	-	.	ID=Mmel_00004598-RA:exon:8501;Parent=Mmel_00004598-RA;
Scv2yLs_7965	maker	exon	2911635	2911768	.	-	.	ID=Mmel_00004598-RA:exon:8500;Parent=Mmel_00004598-RA;
Scv2yLs_7965	maker	exon	2910872	2910975	.	-	.	ID=Mmel_00004598-RA:exon:8499;Parent=Mmel_00004598-RA;
Scv2yLs_7965	maker	exon	2909262	2909411	.	-	.	ID=Mmel_00004598-RA:exon:8498;Parent=Mmel_00004598-RA;
Scv2yLs_7965	maker	exon	2908796	2908859	.	-	.	ID=Mmel_00004598-RA:exon:8497;Parent=Mmel_00004598-RA;
Scv2yLs_7965	maker	exon	2908225	2908303	.	-	.	ID=Mmel_00004598-RA:exon:8496;Parent=Mmel_00004598-RA;
Scv2yLs_7965	maker	exon	2907074	2907231	.	-	.	ID=Mmel_00004598-RA:exon:8495;Parent=Mmel_00004598-RA;
Scv2yLs_7965	maker	exon	2906081	2906188	.	-	.	ID=Mmel_00004598-RA:exon:8494;Parent=Mmel_00004598-RA;
Scv2yLs_7965	maker	exon	2905642	2905705	.	-	.	ID=Mmel_00004598-RA:exon:8493;Parent=Mmel_00004598-RA;
Scv2yLs_7965	maker	exon	2904321	2904517	.	-	.	ID=Mmel_00004598-RA:exon:8492;Parent=Mmel_00004598-RA;
Scv2yLs_7965	maker	exon	2903527	2903634	.	-	.	ID=Mmel_00004598-RA:exon:8491;Parent=Mmel_00004598-RA;
Scv2yLs_7965	maker	exon	2902643	2902763	.	-	.	ID=Mmel_00004598-RA:exon:8490;Parent=Mmel_00004598-RA;
Scv2yLs_7965	maker	exon	2902303	2902475	.	-	.	ID=Mmel_00004598-RA:exon:8489;Parent=Mmel_00004598-RA;
Scv2yLs_7965	maker	exon	2901687	2901873	.	-	.	ID=Mmel_00004598-RA:exon:8488;Parent=Mmel_00004598-RA;
Scv2yLs_7965	maker	exon	2901483	2901552	.	-	.	ID=Mmel_00004598-RA:exon:8487;Parent=Mmel_00004598-RA;
Scv2yLs_7965	maker	exon	2901181	2901262	.	-	.	ID=Mmel_00004598-RA:exon:8486;Parent=Mmel_00004598-RA;
Scv2yLs_7965	maker	CDS	2930916	2930960	.	-	0	ID=Mmel_00004598-RA:cds;Parent=Mmel_00004598-RA;
Scv2yLs_7965	maker	CDS	2929336	2930036	.	-	0	ID=Mmel_00004598-RA:cds;Parent=Mmel_00004598-RA;
Scv2yLs_7965	maker	CDS	2927633	2927789	.	-	1	ID=Mmel_00004598-RA:cds;Parent=Mmel_00004598-RA;
Scv2yLs_7965	maker	CDS	2925075	2925249	.	-	0	ID=Mmel_00004598-RA:cds;Parent=Mmel_00004598-RA;
Scv2yLs_7965	maker	CDS	2924522	2924641	.	-	2	ID=Mmel_00004598-RA:cds;Parent=Mmel_00004598-RA;
Scv2yLs_7965	maker	CDS	2923582	2923660	.	-	2	ID=Mmel_00004598-RA:cds;Parent=Mmel_00004598-RA;
Scv2yLs_7965	maker	CDS	2923085	2923205	.	-	1	ID=Mmel_00004598-RA:cds;Parent=Mmel_00004598-RA;
Scv2yLs_7965	maker	CDS	2921983	2922092	.	-	0	ID=Mmel_00004598-RA:cds;Parent=Mmel_00004598-RA;
Scv2yLs_7965	maker	CDS	2921193	2921282	.	-	1	ID=Mmel_00004598-RA:cds;Parent=Mmel_00004598-RA;
Scv2yLs_7965	maker	CDS	2919989	2920064	.	-	1	ID=Mmel_00004598-RA:cds;Parent=Mmel_00004598-RA;
Scv2yLs_7965	maker	CDS	2917755	2917963	.	-	0	ID=Mmel_00004598-RA:cds;Parent=Mmel_00004598-RA;
Scv2yLs_7965	maker	CDS	2917016	2917130	.	-	1	ID=Mmel_00004598-RA:cds;Parent=Mmel_00004598-RA;
Scv2yLs_7965	maker	CDS	2916069	2916212	.	-	0	ID=Mmel_00004598-RA:cds;Parent=Mmel_00004598-RA;
Scv2yLs_7965	maker	CDS	2915286	2915452	.	-	0	ID=Mmel_00004598-RA:cds;Parent=Mmel_00004598-RA;
Scv2yLs_7965	maker	CDS	2914637	2914718	.	-	1	ID=Mmel_00004598-RA:cds;Parent=Mmel_00004598-RA;
Scv2yLs_7965	maker	CDS	2913869	2913958	.	-	0	ID=Mmel_00004598-RA:cds;Parent=Mmel_00004598-RA;
Scv2yLs_7965	maker	CDS	2912767	2912821	.	-	0	ID=Mmel_00004598-RA:cds;Parent=Mmel_00004598-RA;
Scv2yLs_7965	maker	CDS	2911635	2911768	.	-	2	ID=Mmel_00004598-RA:cds;Parent=Mmel_00004598-RA;
Scv2yLs_7965	maker	CDS	2910872	2910975	.	-	0	ID=Mmel_00004598-RA:cds;Parent=Mmel_00004598-RA;
Scv2yLs_7965	maker	CDS	2909262	2909411	.	-	1	ID=Mmel_00004598-RA:cds;Parent=Mmel_00004598-RA;
Scv2yLs_7965	maker	CDS	2908796	2908859	.	-	1	ID=Mmel_00004598-RA:cds;Parent=Mmel_00004598-RA;
Scv2yLs_7965	maker	CDS	2908225	2908303	.	-	0	ID=Mmel_00004598-RA:cds;Parent=Mmel_00004598-RA;
Scv2yLs_7965	maker	CDS	2907074	2907231	.	-	2	ID=Mmel_00004598-RA:cds;Parent=Mmel_00004598-RA;
Scv2yLs_7965	maker	CDS	2906081	2906188	.	-	0	ID=Mmel_00004598-RA:cds;Parent=Mmel_00004598-RA;
Scv2yLs_7965	maker	CDS	2905642	2905705	.	-	0	ID=Mmel_00004598-RA:cds;Parent=Mmel_00004598-RA;
Scv2yLs_7965	maker	CDS	2904321	2904517	.	-	2	ID=Mmel_00004598-RA:cds;Parent=Mmel_00004598-RA;
Scv2yLs_7965	maker	CDS	2903527	2903634	.	-	0	ID=Mmel_00004598-RA:cds;Parent=Mmel_00004598-RA;
Scv2yLs_7965	maker	CDS	2902643	2902763	.	-	0	ID=Mmel_00004598-RA:cds;Parent=Mmel_00004598-RA;
Scv2yLs_7965	maker	CDS	2902303	2902475	.	-	2	ID=Mmel_00004598-RA:cds;Parent=Mmel_00004598-RA;
Scv2yLs_7965	maker	CDS	2901687	2901873	.	-	0	ID=Mmel_00004598-RA:cds;Parent=Mmel_00004598-RA;
Scv2yLs_7965	maker	CDS	2901483	2901552	.	-	2	ID=Mmel_00004598-RA:cds;Parent=Mmel_00004598-RA;
Scv2yLs_7965	maker	CDS	2901181	2901262	.	-	1	ID=Mmel_00004598-RA:cds;Parent=Mmel_00004598-RA;
Scv2yLs_7965	maker	gene	2983154	2995758	.	-	.	ID=Mmel_00004600;Name=Mmel_00004600;Alias=maker-Scv2yLs_7965-augustus-gene-30.1;Note=Similar to Ttbk2: Tau-tubulin kinase 2 (Mus musculus OX%3D10090);Dbxref=InterPro:IPR000719,PFAM:PF00069;Ontology_term=GO:0004672,GO:0005524,GO:0006468;
Scv2yLs_7965	maker	mRNA	2983154	2995758	.	-	.	ID=Mmel_00004600-RA;Parent=Mmel_00004600;Name=Mmel_00004600-RA;Alias=maker-Scv2yLs_7965-augustus-gene-30.1-mRNA-1;_AED=0.11;_QI=30|0.5|0.4|0.6|1|1|5|0|179;_eAED=0.11;Note=Similar to Ttbk2: Tau-tubulin kinase 2 (Mus musculus OX%3D10090);Dbxref=InterPro:IPR000719,PFAM:PF00069;Ontology_term=GO:0004672,GO:0005524,GO:0006468;
Scv2yLs_7965	maker	exon	2983154	2983258	.	-	.	ID=Mmel_00004600-RA:exon:8522;Parent=Mmel_00004600-RA;
Scv2yLs_7965	maker	exon	2985005	2985145	.	-	.	ID=Mmel_00004600-RA:exon:8521;Parent=Mmel_00004600-RA;
Scv2yLs_7965	maker	exon	2986164	2986237	.	-	.	ID=Mmel_00004600-RA:exon:8520;Parent=Mmel_00004600-RA;
Scv2yLs_7965	maker	exon	2991778	2991925	.	-	.	ID=Mmel_00004600-RA:exon:8519;Parent=Mmel_00004600-RA;
Scv2yLs_7965	maker	exon	2995660	2995758	.	-	.	ID=Mmel_00004600-RA:exon:8518;Parent=Mmel_00004600-RA;
Scv2yLs_7965	maker	five_prime_UTR	2995729	2995758	.	-	.	ID=Mmel_00004600-RA:five_prime_utr;Parent=Mmel_00004600-RA;
Scv2yLs_7965	maker	CDS	2995660	2995728	.	-	0	ID=Mmel_00004600-RA:cds;Parent=Mmel_00004600-RA;
Scv2yLs_7965	maker	CDS	2991778	2991925	.	-	0	ID=Mmel_00004600-RA:cds;Parent=Mmel_00004600-RA;
Scv2yLs_7965	maker	CDS	2986164	2986237	.	-	2	ID=Mmel_00004600-RA:cds;Parent=Mmel_00004600-RA;
Scv2yLs_7965	maker	CDS	2985005	2985145	.	-	0	ID=Mmel_00004600-RA:cds;Parent=Mmel_00004600-RA;
Scv2yLs_7965	maker	CDS	2983154	2983258	.	-	0	ID=Mmel_00004600-RA:cds;Parent=Mmel_00004600-RA;
Scv2yLs_7965	maker	gene	2938735	2971628	.	-	.	ID=Mmel_00004599;Name=Mmel_00004599;Alias=maker-Scv2yLs_7965-snap-gene-30.3;Note=Similar to TTBK2: Tau-tubulin kinase 2 (Homo sapiens OX%3D9606);
Scv2yLs_7965	maker	mRNA	2938735	2971628	.	-	.	ID=Mmel_00004599-RA;Parent=Mmel_00004599;Name=Mmel_00004599-RA;Alias=maker-Scv2yLs_7965-snap-gene-30.3-mRNA-1;_AED=0.34;_QI=0|0|0|0|0.61|0.64|14|0|1158;_eAED=0.34;Note=Similar to TTBK2: Tau-tubulin kinase 2 (Homo sapiens OX%3D9606);
Scv2yLs_7965	maker	exon	2971563	2971628	.	-	.	ID=Mmel_00004599-RA:exon:8536;Parent=Mmel_00004599-RA;
Scv2yLs_7965	maker	exon	2970905	2970997	.	-	.	ID=Mmel_00004599-RA:exon:8535;Parent=Mmel_00004599-RA;
Scv2yLs_7965	maker	exon	2969790	2969915	.	-	.	ID=Mmel_00004599-RA:exon:8534;Parent=Mmel_00004599-RA;
Scv2yLs_7965	maker	exon	2966678	2966835	.	-	.	ID=Mmel_00004599-RA:exon:8533;Parent=Mmel_00004599-RA;
Scv2yLs_7965	maker	exon	2965514	2965730	.	-	.	ID=Mmel_00004599-RA:exon:8532;Parent=Mmel_00004599-RA;
Scv2yLs_7965	maker	exon	2963912	2964108	.	-	.	ID=Mmel_00004599-RA:exon:8531;Parent=Mmel_00004599-RA;
Scv2yLs_7965	maker	exon	2962132	2962720	.	-	.	ID=Mmel_00004599-RA:exon:8530;Parent=Mmel_00004599-RA;
Scv2yLs_7965	maker	exon	2956728	2956976	.	-	.	ID=Mmel_00004599-RA:exon:8529;Parent=Mmel_00004599-RA;
Scv2yLs_7965	maker	exon	2945710	2946971	.	-	.	ID=Mmel_00004599-RA:exon:8528;Parent=Mmel_00004599-RA;
Scv2yLs_7965	maker	exon	2944423	2944712	.	-	.	ID=Mmel_00004599-RA:exon:8527;Parent=Mmel_00004599-RA;
Scv2yLs_7965	maker	exon	2944336	2944382	.	-	.	ID=Mmel_00004599-RA:exon:8526;Parent=Mmel_00004599-RA;
Scv2yLs_7965	maker	exon	2941549	2941575	.	-	.	ID=Mmel_00004599-RA:exon:8525;Parent=Mmel_00004599-RA;
Scv2yLs_7965	maker	exon	2939550	2939654	.	-	.	ID=Mmel_00004599-RA:exon:8524;Parent=Mmel_00004599-RA;
Scv2yLs_7965	maker	exon	2938735	2938785	.	-	.	ID=Mmel_00004599-RA:exon:8523;Parent=Mmel_00004599-RA;
Scv2yLs_7965	maker	CDS	2971563	2971628	.	-	0	ID=Mmel_00004599-RA:cds;Parent=Mmel_00004599-RA;
Scv2yLs_7965	maker	CDS	2970905	2970997	.	-	0	ID=Mmel_00004599-RA:cds;Parent=Mmel_00004599-RA;
Scv2yLs_7965	maker	CDS	2969790	2969915	.	-	0	ID=Mmel_00004599-RA:cds;Parent=Mmel_00004599-RA;
Scv2yLs_7965	maker	CDS	2966678	2966835	.	-	0	ID=Mmel_00004599-RA:cds;Parent=Mmel_00004599-RA;
Scv2yLs_7965	maker	CDS	2965514	2965730	.	-	1	ID=Mmel_00004599-RA:cds;Parent=Mmel_00004599-RA;
Scv2yLs_7965	maker	CDS	2963912	2964108	.	-	0	ID=Mmel_00004599-RA:cds;Parent=Mmel_00004599-RA;
Scv2yLs_7965	maker	CDS	2962132	2962720	.	-	1	ID=Mmel_00004599-RA:cds;Parent=Mmel_00004599-RA;
Scv2yLs_7965	maker	CDS	2956728	2956976	.	-	0	ID=Mmel_00004599-RA:cds;Parent=Mmel_00004599-RA;
Scv2yLs_7965	maker	CDS	2945710	2946971	.	-	0	ID=Mmel_00004599-RA:cds;Parent=Mmel_00004599-RA;
Scv2yLs_7965	maker	CDS	2944423	2944712	.	-	1	ID=Mmel_00004599-RA:cds;Parent=Mmel_00004599-RA;
Scv2yLs_7965	maker	CDS	2944336	2944382	.	-	2	ID=Mmel_00004599-RA:cds;Parent=Mmel_00004599-RA;
Scv2yLs_7965	maker	CDS	2941549	2941575	.	-	0	ID=Mmel_00004599-RA:cds;Parent=Mmel_00004599-RA;
Scv2yLs_7965	maker	CDS	2939550	2939654	.	-	0	ID=Mmel_00004599-RA:cds;Parent=Mmel_00004599-RA;
Scv2yLs_7965	maker	CDS	2938735	2938785	.	-	0	ID=Mmel_00004599-RA:cds;Parent=Mmel_00004599-RA;
Scv2yLs_7965	maker	gene	3029364	3035518	.	+	.	ID=Mmel_00004601;Name=Mmel_00004601;Alias=maker-Scv2yLs_7965-snap-gene-31.20;Note=Similar to Photoreceptor outer segment membrane glycoprotein 2 (Gallus gallus OX%3D9031);Dbxref=InterPro:IPR018499,PFAM:PF00335;Ontology_term=GO:0016021;
Scv2yLs_7965	maker	mRNA	3029364	3035518	.	+	.	ID=Mmel_00004601-RA;Parent=Mmel_00004601;Name=Mmel_00004601-RA;Alias=maker-Scv2yLs_7965-snap-gene-31.20-mRNA-1;_AED=0.16;_QI=50|0|0|1|1|0.66|3|0|363;_eAED=0.16;Note=Similar to Photoreceptor outer segment membrane glycoprotein 2 (Gallus gallus OX%3D9031);Dbxref=InterPro:IPR018499,PFAM:PF00335;Ontology_term=GO:0016021;
Scv2yLs_7965	maker	exon	3029364	3029994	.	+	.	ID=Mmel_00004601-RA:exon:8537;Parent=Mmel_00004601-RA;
Scv2yLs_7965	maker	exon	3033623	3033869	.	+	.	ID=Mmel_00004601-RA:exon:8538;Parent=Mmel_00004601-RA;
Scv2yLs_7965	maker	exon	3035258	3035518	.	+	.	ID=Mmel_00004601-RA:exon:8539;Parent=Mmel_00004601-RA;
Scv2yLs_7965	maker	five_prime_UTR	3029364	3029413	.	+	.	ID=Mmel_00004601-RA:five_prime_utr;Parent=Mmel_00004601-RA;
Scv2yLs_7965	maker	CDS	3029414	3029994	.	+	0	ID=Mmel_00004601-RA:cds;Parent=Mmel_00004601-RA;
Scv2yLs_7965	maker	CDS	3033623	3033869	.	+	1	ID=Mmel_00004601-RA:cds;Parent=Mmel_00004601-RA;
Scv2yLs_7965	maker	CDS	3035258	3035518	.	+	0	ID=Mmel_00004601-RA:cds;Parent=Mmel_00004601-RA;
Scv2yLs_7965	maker	gene	3102842	3117421	.	+	.	ID=Mmel_00004603;Name=Mmel_00004603;Alias=maker-Scv2yLs_7965-augustus-gene-31.14;Note=Similar to TMEM62: Transmembrane protein 62 (Homo sapiens OX%3D9606);Dbxref=InterPro:IPR004843,PFAM:PF00149;Ontology_term=GO:0016787;
Scv2yLs_7965	maker	mRNA	3102842	3117421	.	+	.	ID=Mmel_00004603-RA;Parent=Mmel_00004603;Name=Mmel_00004603-RA;Alias=maker-Scv2yLs_7965-augustus-gene-31.14-mRNA-1;_AED=0.47;_QI=0|0|0|0.84|0.75|0.61|13|0|600;_eAED=0.47;Note=Similar to TMEM62: Transmembrane protein 62 (Homo sapiens OX%3D9606);Dbxref=InterPro:IPR004843,PFAM:PF00149;Ontology_term=GO:0016787;
Scv2yLs_7965	maker	exon	3102842	3102882	.	+	.	ID=Mmel_00004603-RA:exon:8540;Parent=Mmel_00004603-RA;
Scv2yLs_7965	maker	exon	3103820	3103992	.	+	.	ID=Mmel_00004603-RA:exon:8541;Parent=Mmel_00004603-RA;
Scv2yLs_7965	maker	exon	3104882	3105019	.	+	.	ID=Mmel_00004603-RA:exon:8542;Parent=Mmel_00004603-RA;
Scv2yLs_7965	maker	exon	3106051	3106096	.	+	.	ID=Mmel_00004603-RA:exon:8543;Parent=Mmel_00004603-RA;
Scv2yLs_7965	maker	exon	3107215	3107434	.	+	.	ID=Mmel_00004603-RA:exon:8544;Parent=Mmel_00004603-RA;
Scv2yLs_7965	maker	exon	3107604	3107758	.	+	.	ID=Mmel_00004603-RA:exon:8545;Parent=Mmel_00004603-RA;
Scv2yLs_7965	maker	exon	3108884	3109039	.	+	.	ID=Mmel_00004603-RA:exon:8546;Parent=Mmel_00004603-RA;
Scv2yLs_7965	maker	exon	3110502	3110666	.	+	.	ID=Mmel_00004603-RA:exon:8547;Parent=Mmel_00004603-RA;
Scv2yLs_7965	maker	exon	3112020	3112092	.	+	.	ID=Mmel_00004603-RA:exon:8548;Parent=Mmel_00004603-RA;
Scv2yLs_7965	maker	exon	3113324	3113408	.	+	.	ID=Mmel_00004603-RA:exon:8549;Parent=Mmel_00004603-RA;
Scv2yLs_7965	maker	exon	3114934	3115038	.	+	.	ID=Mmel_00004603-RA:exon:8550;Parent=Mmel_00004603-RA;
Scv2yLs_7965	maker	exon	3115789	3115907	.	+	.	ID=Mmel_00004603-RA:exon:8551;Parent=Mmel_00004603-RA;
Scv2yLs_7965	maker	exon	3117095	3117421	.	+	.	ID=Mmel_00004603-RA:exon:8552;Parent=Mmel_00004603-RA;
Scv2yLs_7965	maker	CDS	3102842	3102882	.	+	0	ID=Mmel_00004603-RA:cds;Parent=Mmel_00004603-RA;
Scv2yLs_7965	maker	CDS	3103820	3103992	.	+	1	ID=Mmel_00004603-RA:cds;Parent=Mmel_00004603-RA;
Scv2yLs_7965	maker	CDS	3104882	3105019	.	+	2	ID=Mmel_00004603-RA:cds;Parent=Mmel_00004603-RA;
Scv2yLs_7965	maker	CDS	3106051	3106096	.	+	2	ID=Mmel_00004603-RA:cds;Parent=Mmel_00004603-RA;
Scv2yLs_7965	maker	CDS	3107215	3107434	.	+	1	ID=Mmel_00004603-RA:cds;Parent=Mmel_00004603-RA;
Scv2yLs_7965	maker	CDS	3107604	3107758	.	+	0	ID=Mmel_00004603-RA:cds;Parent=Mmel_00004603-RA;
Scv2yLs_7965	maker	CDS	3108884	3109039	.	+	1	ID=Mmel_00004603-RA:cds;Parent=Mmel_00004603-RA;
Scv2yLs_7965	maker	CDS	3110502	3110666	.	+	1	ID=Mmel_00004603-RA:cds;Parent=Mmel_00004603-RA;
Scv2yLs_7965	maker	CDS	3112020	3112092	.	+	1	ID=Mmel_00004603-RA:cds;Parent=Mmel_00004603-RA;
Scv2yLs_7965	maker	CDS	3113324	3113408	.	+	0	ID=Mmel_00004603-RA:cds;Parent=Mmel_00004603-RA;
Scv2yLs_7965	maker	CDS	3114934	3115038	.	+	2	ID=Mmel_00004603-RA:cds;Parent=Mmel_00004603-RA;
Scv2yLs_7965	maker	CDS	3115789	3115907	.	+	2	ID=Mmel_00004603-RA:cds;Parent=Mmel_00004603-RA;
Scv2yLs_7965	maker	CDS	3117095	3117421	.	+	0	ID=Mmel_00004603-RA:cds;Parent=Mmel_00004603-RA;
Scv2yLs_7965	maker	gene	3042619	3096905	.	-	.	ID=Mmel_00004602;Name=Mmel_00004602;Alias=maker-Scv2yLs_7965-snap-gene-31.22;Note=Similar to UBR1: E3 ubiquitin-protein ligase UBR1 (Homo sapiens OX%3D9606);Dbxref=InterPro:IPR003126,InterPro:IPR003769,PFAM:PF02207,PFAM:PF02617;Ontology_term=GO:0008270,GO:0030163;
Scv2yLs_7965	maker	mRNA	3042619	3096905	.	-	.	ID=Mmel_00004602-RA;Parent=Mmel_00004602;Name=Mmel_00004602-RA;Alias=maker-Scv2yLs_7965-snap-gene-31.22-mRNA-1;_AED=0.25;_QI=0|0.24|0.2|0.92|0.59|0.72|50|45|1772;_eAED=0.27;Note=Similar to UBR1: E3 ubiquitin-protein ligase UBR1 (Homo sapiens OX%3D9606);Dbxref=InterPro:IPR003126,InterPro:IPR003769,PFAM:PF02207,PFAM:PF02617;Ontology_term=GO:0008270,GO:0030163;
Scv2yLs_7965	maker	exon	3042619	3042805	.	-	.	ID=Mmel_00004602-RA:exon:8602;Parent=Mmel_00004602-RA;
Scv2yLs_7965	maker	exon	3043254	3043355	.	-	.	ID=Mmel_00004602-RA:exon:8601;Parent=Mmel_00004602-RA;
Scv2yLs_7965	maker	exon	3043506	3043676	.	-	.	ID=Mmel_00004602-RA:exon:8600;Parent=Mmel_00004602-RA;
Scv2yLs_7965	maker	exon	3044334	3044411	.	-	.	ID=Mmel_00004602-RA:exon:8599;Parent=Mmel_00004602-RA;
Scv2yLs_7965	maker	exon	3044897	3044953	.	-	.	ID=Mmel_00004602-RA:exon:8598;Parent=Mmel_00004602-RA;
Scv2yLs_7965	maker	exon	3047094	3047226	.	-	.	ID=Mmel_00004602-RA:exon:8597;Parent=Mmel_00004602-RA;
Scv2yLs_7965	maker	exon	3048352	3048485	.	-	.	ID=Mmel_00004602-RA:exon:8596;Parent=Mmel_00004602-RA;
Scv2yLs_7965	maker	exon	3049162	3049249	.	-	.	ID=Mmel_00004602-RA:exon:8595;Parent=Mmel_00004602-RA;
Scv2yLs_7965	maker	exon	3050075	3050225	.	-	.	ID=Mmel_00004602-RA:exon:8594;Parent=Mmel_00004602-RA;
Scv2yLs_7965	maker	exon	3051074	3051141	.	-	.	ID=Mmel_00004602-RA:exon:8593;Parent=Mmel_00004602-RA;
Scv2yLs_7965	maker	exon	3052302	3052398	.	-	.	ID=Mmel_00004602-RA:exon:8592;Parent=Mmel_00004602-RA;
Scv2yLs_7965	maker	exon	3052705	3052760	.	-	.	ID=Mmel_00004602-RA:exon:8591;Parent=Mmel_00004602-RA;
Scv2yLs_7965	maker	exon	3055058	3055206	.	-	.	ID=Mmel_00004602-RA:exon:8590;Parent=Mmel_00004602-RA;
Scv2yLs_7965	maker	exon	3056598	3056691	.	-	.	ID=Mmel_00004602-RA:exon:8589;Parent=Mmel_00004602-RA;
Scv2yLs_7965	maker	exon	3057270	3057367	.	-	.	ID=Mmel_00004602-RA:exon:8588;Parent=Mmel_00004602-RA;
Scv2yLs_7965	maker	exon	3057796	3057948	.	-	.	ID=Mmel_00004602-RA:exon:8587;Parent=Mmel_00004602-RA;
Scv2yLs_7965	maker	exon	3059922	3060015	.	-	.	ID=Mmel_00004602-RA:exon:8586;Parent=Mmel_00004602-RA;
Scv2yLs_7965	maker	exon	3060962	3061011	.	-	.	ID=Mmel_00004602-RA:exon:8585;Parent=Mmel_00004602-RA;
Scv2yLs_7965	maker	exon	3061128	3061315	.	-	.	ID=Mmel_00004602-RA:exon:8584;Parent=Mmel_00004602-RA;
Scv2yLs_7965	maker	exon	3062879	3062968	.	-	.	ID=Mmel_00004602-RA:exon:8583;Parent=Mmel_00004602-RA;
Scv2yLs_7965	maker	exon	3063617	3063726	.	-	.	ID=Mmel_00004602-RA:exon:8582;Parent=Mmel_00004602-RA;
Scv2yLs_7965	maker	exon	3065392	3065491	.	-	.	ID=Mmel_00004602-RA:exon:8581;Parent=Mmel_00004602-RA;
Scv2yLs_7965	maker	exon	3066384	3066538	.	-	.	ID=Mmel_00004602-RA:exon:8580;Parent=Mmel_00004602-RA;
Scv2yLs_7965	maker	exon	3068064	3068112	.	-	.	ID=Mmel_00004602-RA:exon:8579;Parent=Mmel_00004602-RA;
Scv2yLs_7965	maker	exon	3068645	3068747	.	-	.	ID=Mmel_00004602-RA:exon:8578;Parent=Mmel_00004602-RA;
Scv2yLs_7965	maker	exon	3069732	3069784	.	-	.	ID=Mmel_00004602-RA:exon:8577;Parent=Mmel_00004602-RA;
Scv2yLs_7965	maker	exon	3070705	3070829	.	-	.	ID=Mmel_00004602-RA:exon:8576;Parent=Mmel_00004602-RA;
Scv2yLs_7965	maker	exon	3071243	3071306	.	-	.	ID=Mmel_00004602-RA:exon:8575;Parent=Mmel_00004602-RA;
Scv2yLs_7965	maker	exon	3071928	3072029	.	-	.	ID=Mmel_00004602-RA:exon:8574;Parent=Mmel_00004602-RA;
Scv2yLs_7965	maker	exon	3072139	3072204	.	-	.	ID=Mmel_00004602-RA:exon:8573;Parent=Mmel_00004602-RA;
Scv2yLs_7965	maker	exon	3073177	3073287	.	-	.	ID=Mmel_00004602-RA:exon:8572;Parent=Mmel_00004602-RA;
Scv2yLs_7965	maker	exon	3073503	3073564	.	-	.	ID=Mmel_00004602-RA:exon:8571;Parent=Mmel_00004602-RA;
Scv2yLs_7965	maker	exon	3074426	3074606	.	-	.	ID=Mmel_00004602-RA:exon:8570;Parent=Mmel_00004602-RA;
Scv2yLs_7965	maker	exon	3074820	3074948	.	-	.	ID=Mmel_00004602-RA:exon:8569;Parent=Mmel_00004602-RA;
Scv2yLs_7965	maker	exon	3075222	3075321	.	-	.	ID=Mmel_00004602-RA:exon:8568;Parent=Mmel_00004602-RA;
Scv2yLs_7965	maker	exon	3075971	3076128	.	-	.	ID=Mmel_00004602-RA:exon:8567;Parent=Mmel_00004602-RA;
Scv2yLs_7965	maker	exon	3076816	3076914	.	-	.	ID=Mmel_00004602-RA:exon:8566;Parent=Mmel_00004602-RA;
Scv2yLs_7965	maker	exon	3077613	3077701	.	-	.	ID=Mmel_00004602-RA:exon:8565;Parent=Mmel_00004602-RA;
Scv2yLs_7965	maker	exon	3078151	3078258	.	-	.	ID=Mmel_00004602-RA:exon:8564;Parent=Mmel_00004602-RA;
Scv2yLs_7965	maker	exon	3079991	3080114	.	-	.	ID=Mmel_00004602-RA:exon:8563;Parent=Mmel_00004602-RA;
Scv2yLs_7965	maker	exon	3080406	3080468	.	-	.	ID=Mmel_00004602-RA:exon:8562;Parent=Mmel_00004602-RA;
Scv2yLs_7965	maker	exon	3080987	3081128	.	-	.	ID=Mmel_00004602-RA:exon:8561;Parent=Mmel_00004602-RA;
Scv2yLs_7965	maker	exon	3082135	3082265	.	-	.	ID=Mmel_00004602-RA:exon:8560;Parent=Mmel_00004602-RA;
Scv2yLs_7965	maker	exon	3083630	3083740	.	-	.	ID=Mmel_00004602-RA:exon:8559;Parent=Mmel_00004602-RA;
Scv2yLs_7965	maker	exon	3085035	3085113	.	-	.	ID=Mmel_00004602-RA:exon:8558;Parent=Mmel_00004602-RA;
Scv2yLs_7965	maker	exon	3087196	3087452	.	-	.	ID=Mmel_00004602-RA:exon:8557;Parent=Mmel_00004602-RA;
Scv2yLs_7965	maker	exon	3092624	3092746	.	-	.	ID=Mmel_00004602-RA:exon:8556;Parent=Mmel_00004602-RA;
Scv2yLs_7965	maker	exon	3095467	3095527	.	-	.	ID=Mmel_00004602-RA:exon:8555;Parent=Mmel_00004602-RA;
Scv2yLs_7965	maker	exon	3096148	3096176	.	-	.	ID=Mmel_00004602-RA:exon:8554;Parent=Mmel_00004602-RA;
Scv2yLs_7965	maker	exon	3096864	3096905	.	-	.	ID=Mmel_00004602-RA:exon:8553;Parent=Mmel_00004602-RA;
Scv2yLs_7965	maker	CDS	3096864	3096905	.	-	0	ID=Mmel_00004602-RA:cds;Parent=Mmel_00004602-RA;
Scv2yLs_7965	maker	CDS	3096148	3096176	.	-	0	ID=Mmel_00004602-RA:cds;Parent=Mmel_00004602-RA;
Scv2yLs_7965	maker	CDS	3095467	3095527	.	-	1	ID=Mmel_00004602-RA:cds;Parent=Mmel_00004602-RA;
Scv2yLs_7965	maker	CDS	3092624	3092746	.	-	0	ID=Mmel_00004602-RA:cds;Parent=Mmel_00004602-RA;
Scv2yLs_7965	maker	CDS	3087196	3087452	.	-	0	ID=Mmel_00004602-RA:cds;Parent=Mmel_00004602-RA;
Scv2yLs_7965	maker	CDS	3085035	3085113	.	-	1	ID=Mmel_00004602-RA:cds;Parent=Mmel_00004602-RA;
Scv2yLs_7965	maker	CDS	3083630	3083740	.	-	0	ID=Mmel_00004602-RA:cds;Parent=Mmel_00004602-RA;
Scv2yLs_7965	maker	CDS	3082135	3082265	.	-	0	ID=Mmel_00004602-RA:cds;Parent=Mmel_00004602-RA;
Scv2yLs_7965	maker	CDS	3080987	3081128	.	-	1	ID=Mmel_00004602-RA:cds;Parent=Mmel_00004602-RA;
Scv2yLs_7965	maker	CDS	3080406	3080468	.	-	0	ID=Mmel_00004602-RA:cds;Parent=Mmel_00004602-RA;
Scv2yLs_7965	maker	CDS	3079991	3080114	.	-	0	ID=Mmel_00004602-RA:cds;Parent=Mmel_00004602-RA;
Scv2yLs_7965	maker	CDS	3078151	3078258	.	-	2	ID=Mmel_00004602-RA:cds;Parent=Mmel_00004602-RA;
Scv2yLs_7965	maker	CDS	3077613	3077701	.	-	2	ID=Mmel_00004602-RA:cds;Parent=Mmel_00004602-RA;
Scv2yLs_7965	maker	CDS	3076816	3076914	.	-	0	ID=Mmel_00004602-RA:cds;Parent=Mmel_00004602-RA;
Scv2yLs_7965	maker	CDS	3075971	3076128	.	-	0	ID=Mmel_00004602-RA:cds;Parent=Mmel_00004602-RA;
Scv2yLs_7965	maker	CDS	3075222	3075321	.	-	1	ID=Mmel_00004602-RA:cds;Parent=Mmel_00004602-RA;
Scv2yLs_7965	maker	CDS	3074820	3074948	.	-	0	ID=Mmel_00004602-RA:cds;Parent=Mmel_00004602-RA;
Scv2yLs_7965	maker	CDS	3074426	3074606	.	-	0	ID=Mmel_00004602-RA:cds;Parent=Mmel_00004602-RA;
Scv2yLs_7965	maker	CDS	3073503	3073564	.	-	2	ID=Mmel_00004602-RA:cds;Parent=Mmel_00004602-RA;
Scv2yLs_7965	maker	CDS	3073177	3073287	.	-	0	ID=Mmel_00004602-RA:cds;Parent=Mmel_00004602-RA;
Scv2yLs_7965	maker	CDS	3072139	3072204	.	-	0	ID=Mmel_00004602-RA:cds;Parent=Mmel_00004602-RA;
Scv2yLs_7965	maker	CDS	3071928	3072029	.	-	0	ID=Mmel_00004602-RA:cds;Parent=Mmel_00004602-RA;
Scv2yLs_7965	maker	CDS	3071243	3071306	.	-	0	ID=Mmel_00004602-RA:cds;Parent=Mmel_00004602-RA;
Scv2yLs_7965	maker	CDS	3070705	3070829	.	-	2	ID=Mmel_00004602-RA:cds;Parent=Mmel_00004602-RA;
Scv2yLs_7965	maker	CDS	3069732	3069784	.	-	0	ID=Mmel_00004602-RA:cds;Parent=Mmel_00004602-RA;
Scv2yLs_7965	maker	CDS	3068645	3068747	.	-	1	ID=Mmel_00004602-RA:cds;Parent=Mmel_00004602-RA;
Scv2yLs_7965	maker	CDS	3068064	3068112	.	-	0	ID=Mmel_00004602-RA:cds;Parent=Mmel_00004602-RA;
Scv2yLs_7965	maker	CDS	3066384	3066538	.	-	2	ID=Mmel_00004602-RA:cds;Parent=Mmel_00004602-RA;
Scv2yLs_7965	maker	CDS	3065392	3065491	.	-	0	ID=Mmel_00004602-RA:cds;Parent=Mmel_00004602-RA;
Scv2yLs_7965	maker	CDS	3063617	3063726	.	-	2	ID=Mmel_00004602-RA:cds;Parent=Mmel_00004602-RA;
Scv2yLs_7965	maker	CDS	3062879	3062968	.	-	0	ID=Mmel_00004602-RA:cds;Parent=Mmel_00004602-RA;
Scv2yLs_7965	maker	CDS	3061128	3061315	.	-	0	ID=Mmel_00004602-RA:cds;Parent=Mmel_00004602-RA;
Scv2yLs_7965	maker	CDS	3060962	3061011	.	-	1	ID=Mmel_00004602-RA:cds;Parent=Mmel_00004602-RA;
Scv2yLs_7965	maker	CDS	3059922	3060015	.	-	2	ID=Mmel_00004602-RA:cds;Parent=Mmel_00004602-RA;
Scv2yLs_7965	maker	CDS	3057796	3057948	.	-	1	ID=Mmel_00004602-RA:cds;Parent=Mmel_00004602-RA;
Scv2yLs_7965	maker	CDS	3057270	3057367	.	-	1	ID=Mmel_00004602-RA:cds;Parent=Mmel_00004602-RA;
Scv2yLs_7965	maker	CDS	3056598	3056691	.	-	2	ID=Mmel_00004602-RA:cds;Parent=Mmel_00004602-RA;
Scv2yLs_7965	maker	CDS	3055058	3055206	.	-	1	ID=Mmel_00004602-RA:cds;Parent=Mmel_00004602-RA;
Scv2yLs_7965	maker	CDS	3052705	3052760	.	-	2	ID=Mmel_00004602-RA:cds;Parent=Mmel_00004602-RA;
Scv2yLs_7965	maker	CDS	3052302	3052398	.	-	0	ID=Mmel_00004602-RA:cds;Parent=Mmel_00004602-RA;
Scv2yLs_7965	maker	CDS	3051074	3051141	.	-	2	ID=Mmel_00004602-RA:cds;Parent=Mmel_00004602-RA;
Scv2yLs_7965	maker	CDS	3050075	3050225	.	-	0	ID=Mmel_00004602-RA:cds;Parent=Mmel_00004602-RA;
Scv2yLs_7965	maker	CDS	3049162	3049249	.	-	2	ID=Mmel_00004602-RA:cds;Parent=Mmel_00004602-RA;
Scv2yLs_7965	maker	CDS	3048352	3048485	.	-	1	ID=Mmel_00004602-RA:cds;Parent=Mmel_00004602-RA;
Scv2yLs_7965	maker	CDS	3047094	3047226	.	-	2	ID=Mmel_00004602-RA:cds;Parent=Mmel_00004602-RA;
Scv2yLs_7965	maker	CDS	3044897	3044953	.	-	1	ID=Mmel_00004602-RA:cds;Parent=Mmel_00004602-RA;
Scv2yLs_7965	maker	CDS	3044334	3044411	.	-	1	ID=Mmel_00004602-RA:cds;Parent=Mmel_00004602-RA;
Scv2yLs_7965	maker	CDS	3043506	3043676	.	-	1	ID=Mmel_00004602-RA:cds;Parent=Mmel_00004602-RA;
Scv2yLs_7965	maker	CDS	3043254	3043355	.	-	1	ID=Mmel_00004602-RA:cds;Parent=Mmel_00004602-RA;
Scv2yLs_7965	maker	CDS	3042664	3042805	.	-	1	ID=Mmel_00004602-RA:cds;Parent=Mmel_00004602-RA;
Scv2yLs_7965	maker	three_prime_UTR	3042619	3042663	.	-	.	ID=Mmel_00004602-RA:three_prime_utr;Parent=Mmel_00004602-RA;
Scv2yLs_7965	maker	gene	3123227	3129720	.	-	.	ID=Mmel_00004604;Name=Mmel_00004604;Alias=augustus_masked-Scv2yLs_7965-processed-gene-31.12;Note=Similar to PTGR2: Prostaglandin reductase 2 (Pongo abelii OX%3D9601);Dbxref=InterPro:IPR013149,PFAM:PF00107,PFAM:PF16884;Ontology_term=GO:0055114;
Scv2yLs_7965	maker	mRNA	3123227	3129720	.	-	.	ID=Mmel_00004604-RA;Parent=Mmel_00004604;Name=Mmel_00004604-RA;Alias=augustus_masked-Scv2yLs_7965-processed-gene-31.12-mRNA-1;_AED=0.45;_QI=10|0.83|0.85|1|1|1|7|171|278;_eAED=0.45;Note=Similar to PTGR2: Prostaglandin reductase 2 (Pongo abelii OX%3D9601);Dbxref=InterPro:IPR013149,PFAM:PF00107,PFAM:PF16884;Ontology_term=GO:0055114;
Scv2yLs_7965	maker	exon	3123227	3123462	.	-	.	ID=Mmel_00004604-RA:exon:8609;Parent=Mmel_00004604-RA;
Scv2yLs_7965	maker	exon	3124638	3124677	.	-	.	ID=Mmel_00004604-RA:exon:8608;Parent=Mmel_00004604-RA;
Scv2yLs_7965	maker	exon	3125397	3125484	.	-	.	ID=Mmel_00004604-RA:exon:8607;Parent=Mmel_00004604-RA;
Scv2yLs_7965	maker	exon	3126702	3126823	.	-	.	ID=Mmel_00004604-RA:exon:8606;Parent=Mmel_00004604-RA;
Scv2yLs_7965	maker	exon	3127237	3127446	.	-	.	ID=Mmel_00004604-RA:exon:8605;Parent=Mmel_00004604-RA;
Scv2yLs_7965	maker	exon	3128473	3128601	.	-	.	ID=Mmel_00004604-RA:exon:8604;Parent=Mmel_00004604-RA;
Scv2yLs_7965	maker	exon	3129528	3129720	.	-	.	ID=Mmel_00004604-RA:exon:8603;Parent=Mmel_00004604-RA;
Scv2yLs_7965	maker	five_prime_UTR	3129711	3129720	.	-	.	ID=Mmel_00004604-RA:five_prime_utr;Parent=Mmel_00004604-RA;
Scv2yLs_7965	maker	CDS	3129528	3129710	.	-	0	ID=Mmel_00004604-RA:cds;Parent=Mmel_00004604-RA;
Scv2yLs_7965	maker	CDS	3128473	3128601	.	-	0	ID=Mmel_00004604-RA:cds;Parent=Mmel_00004604-RA;
Scv2yLs_7965	maker	CDS	3127237	3127446	.	-	0	ID=Mmel_00004604-RA:cds;Parent=Mmel_00004604-RA;
Scv2yLs_7965	maker	CDS	3126702	3126823	.	-	0	ID=Mmel_00004604-RA:cds;Parent=Mmel_00004604-RA;
Scv2yLs_7965	maker	CDS	3125397	3125484	.	-	1	ID=Mmel_00004604-RA:cds;Parent=Mmel_00004604-RA;
Scv2yLs_7965	maker	CDS	3124638	3124677	.	-	0	ID=Mmel_00004604-RA:cds;Parent=Mmel_00004604-RA;
Scv2yLs_7965	maker	CDS	3123398	3123462	.	-	2	ID=Mmel_00004604-RA:cds;Parent=Mmel_00004604-RA;
Scv2yLs_7965	maker	three_prime_UTR	3123227	3123397	.	-	.	ID=Mmel_00004604-RA:three_prime_utr;Parent=Mmel_00004604-RA;
Scv2yLs_7965	maker	gene	3221616	3223675	.	+	.	ID=Mmel_00004609;Name=Mmel_00004609;Alias=augustus_masked-Scv2yLs_7965-processed-gene-32.22;Note=Similar to RIOX1: Ribosomal oxygenase 1 (Gallus gallus OX%3D9031);Dbxref=InterPro:IPR003347,PFAM:PF08007;
Scv2yLs_7965	maker	mRNA	3221616	3223675	.	+	.	ID=Mmel_00004609-RA;Parent=Mmel_00004609;Name=Mmel_00004609-RA;Alias=augustus_masked-Scv2yLs_7965-processed-gene-32.22-mRNA-1;_AED=0.02;_QI=0|0|0|0.5|1|1|2|0|299;_eAED=0.02;Note=Similar to RIOX1: Ribosomal oxygenase 1 (Gallus gallus OX%3D9031);Dbxref=InterPro:IPR003347,PFAM:PF08007;
Scv2yLs_7965	maker	exon	3221616	3221624	.	+	.	ID=Mmel_00004609-RA:exon:8610;Parent=Mmel_00004609-RA;
Scv2yLs_7965	maker	exon	3222785	3223675	.	+	.	ID=Mmel_00004609-RA:exon:8611;Parent=Mmel_00004609-RA;
Scv2yLs_7965	maker	CDS	3221616	3221624	.	+	0	ID=Mmel_00004609-RA:cds;Parent=Mmel_00004609-RA;
Scv2yLs_7965	maker	CDS	3222785	3223675	.	+	0	ID=Mmel_00004609-RA:cds;Parent=Mmel_00004609-RA;
Scv2yLs_7965	maker	gene	3166302	3185443	.	+	.	ID=Mmel_00004605;Name=Mmel_00004605;Alias=augustus_masked-Scv2yLs_7965-processed-gene-32.20;Note=Similar to ELMSAN1: ELM2 and SANT domain-containing protein 1 (Homo sapiens OX%3D9606);Dbxref=InterPro:IPR000949,PFAM:PF01448;
Scv2yLs_7965	maker	mRNA	3166302	3185443	.	+	.	ID=Mmel_00004605-RA;Parent=Mmel_00004605;Name=Mmel_00004605-RA;Alias=augustus_masked-Scv2yLs_7965-processed-gene-32.20-mRNA-1;_AED=0.32;_QI=0|0|0|1|1|1|10|0|1051;_eAED=0.32;Note=Similar to ELMSAN1: ELM2 and SANT domain-containing protein 1 (Homo sapiens OX%3D9606);Dbxref=InterPro:IPR000949,PFAM:PF01448;
Scv2yLs_7965	maker	exon	3166302	3167759	.	+	.	ID=Mmel_00004605-RA:exon:8612;Parent=Mmel_00004605-RA;
Scv2yLs_7965	maker	exon	3171859	3172176	.	+	.	ID=Mmel_00004605-RA:exon:8613;Parent=Mmel_00004605-RA;
Scv2yLs_7965	maker	exon	3173117	3173462	.	+	.	ID=Mmel_00004605-RA:exon:8614;Parent=Mmel_00004605-RA;
Scv2yLs_7965	maker	exon	3173878	3173944	.	+	.	ID=Mmel_00004605-RA:exon:8615;Parent=Mmel_00004605-RA;
Scv2yLs_7965	maker	exon	3178128	3178270	.	+	.	ID=Mmel_00004605-RA:exon:8616;Parent=Mmel_00004605-RA;
Scv2yLs_7965	maker	exon	3181796	3181884	.	+	.	ID=Mmel_00004605-RA:exon:8617;Parent=Mmel_00004605-RA;
Scv2yLs_7965	maker	exon	3183006	3183155	.	+	.	ID=Mmel_00004605-RA:exon:8618;Parent=Mmel_00004605-RA;
Scv2yLs_7965	maker	exon	3183355	3183534	.	+	.	ID=Mmel_00004605-RA:exon:8619;Parent=Mmel_00004605-RA;
Scv2yLs_7965	maker	exon	3183950	3184149	.	+	.	ID=Mmel_00004605-RA:exon:8620;Parent=Mmel_00004605-RA;
Scv2yLs_7965	maker	exon	3185239	3185443	.	+	.	ID=Mmel_00004605-RA:exon:8621;Parent=Mmel_00004605-RA;
Scv2yLs_7965	maker	CDS	3166302	3167759	.	+	0	ID=Mmel_00004605-RA:cds;Parent=Mmel_00004605-RA;
Scv2yLs_7965	maker	CDS	3171859	3172176	.	+	0	ID=Mmel_00004605-RA:cds;Parent=Mmel_00004605-RA;
Scv2yLs_7965	maker	CDS	3173117	3173462	.	+	0	ID=Mmel_00004605-RA:cds;Parent=Mmel_00004605-RA;
Scv2yLs_7965	maker	CDS	3173878	3173944	.	+	2	ID=Mmel_00004605-RA:cds;Parent=Mmel_00004605-RA;
Scv2yLs_7965	maker	CDS	3178128	3178270	.	+	1	ID=Mmel_00004605-RA:cds;Parent=Mmel_00004605-RA;
Scv2yLs_7965	maker	CDS	3181796	3181884	.	+	2	ID=Mmel_00004605-RA:cds;Parent=Mmel_00004605-RA;
Scv2yLs_7965	maker	CDS	3183006	3183155	.	+	0	ID=Mmel_00004605-RA:cds;Parent=Mmel_00004605-RA;
Scv2yLs_7965	maker	CDS	3183355	3183534	.	+	0	ID=Mmel_00004605-RA:cds;Parent=Mmel_00004605-RA;
Scv2yLs_7965	maker	CDS	3183950	3184149	.	+	0	ID=Mmel_00004605-RA:cds;Parent=Mmel_00004605-RA;
Scv2yLs_7965	maker	CDS	3185239	3185443	.	+	1	ID=Mmel_00004605-RA:cds;Parent=Mmel_00004605-RA;
Scv2yLs_7965	maker	gene	3185828	3207696	.	+	.	ID=Mmel_00004606;Name=Mmel_00004606;Alias=snap_masked-Scv2yLs_7965-processed-gene-32.1;Note=Protein of unknown function;
Scv2yLs_7965	maker	mRNA	3185828	3207696	.	+	.	ID=Mmel_00004606-RA;Parent=Mmel_00004606;Name=Mmel_00004606-RA;Alias=snap_masked-Scv2yLs_7965-processed-gene-32.1-mRNA-1;_AED=0.73;_QI=0|0|0|0|1|1|5|0|120;_eAED=1.00;Note=Protein of unknown function;
Scv2yLs_7965	maker	exon	3185828	3185873	.	+	.	ID=Mmel_00004606-RA:exon:8622;Parent=Mmel_00004606-RA;
Scv2yLs_7965	maker	exon	3186752	3186891	.	+	.	ID=Mmel_00004606-RA:exon:8623;Parent=Mmel_00004606-RA;
Scv2yLs_7965	maker	exon	3198291	3198300	.	+	.	ID=Mmel_00004606-RA:exon:8624;Parent=Mmel_00004606-RA;
Scv2yLs_7965	maker	exon	3198886	3198968	.	+	.	ID=Mmel_00004606-RA:exon:8625;Parent=Mmel_00004606-RA;
Scv2yLs_7965	maker	exon	3207613	3207696	.	+	.	ID=Mmel_00004606-RA:exon:8626;Parent=Mmel_00004606-RA;
Scv2yLs_7965	maker	CDS	3185828	3185873	.	+	0	ID=Mmel_00004606-RA:cds;Parent=Mmel_00004606-RA;
Scv2yLs_7965	maker	CDS	3186752	3186891	.	+	2	ID=Mmel_00004606-RA:cds;Parent=Mmel_00004606-RA;
Scv2yLs_7965	maker	CDS	3198291	3198300	.	+	0	ID=Mmel_00004606-RA:cds;Parent=Mmel_00004606-RA;
Scv2yLs_7965	maker	CDS	3198886	3198968	.	+	2	ID=Mmel_00004606-RA:cds;Parent=Mmel_00004606-RA;
Scv2yLs_7965	maker	CDS	3207613	3207696	.	+	0	ID=Mmel_00004606-RA:cds;Parent=Mmel_00004606-RA;
Scv2yLs_7965	maker	gene	3211114	3220564	.	-	.	ID=Mmel_00004608;Name=Mmel_00004608;Alias=maker-Scv2yLs_7965-snap-gene-32.14;Note=Similar to ACOT1: Acyl-coenzyme A thioesterase 1 (Homo sapiens OX%3D9606);Dbxref=InterPro:IPR014940,PFAM:PF08840;
Scv2yLs_7965	maker	mRNA	3211114	3220564	.	-	.	ID=Mmel_00004608-RA;Parent=Mmel_00004608;Name=Mmel_00004608-RA;Alias=maker-Scv2yLs_7965-snap-gene-32.14-mRNA-1;_AED=0.29;_QI=0|0|0|0.85|0.5|0.71|7|0|603;_eAED=0.29;Note=Similar to ACOT1: Acyl-coenzyme A thioesterase 1 (Homo sapiens OX%3D9606);Dbxref=InterPro:IPR014940,PFAM:PF08840;
Scv2yLs_7965	maker	exon	3220558	3220564	.	-	.	ID=Mmel_00004608-RA:exon:8633;Parent=Mmel_00004608-RA;
Scv2yLs_7965	maker	exon	3219074	3219276	.	-	.	ID=Mmel_00004608-RA:exon:8632;Parent=Mmel_00004608-RA;
Scv2yLs_7965	maker	exon	3216759	3217353	.	-	.	ID=Mmel_00004608-RA:exon:8631;Parent=Mmel_00004608-RA;
Scv2yLs_7965	maker	exon	3215918	3215969	.	-	.	ID=Mmel_00004608-RA:exon:8630;Parent=Mmel_00004608-RA;
Scv2yLs_7965	maker	exon	3215609	3215784	.	-	.	ID=Mmel_00004608-RA:exon:8629;Parent=Mmel_00004608-RA;
Scv2yLs_7965	maker	exon	3212496	3212698	.	-	.	ID=Mmel_00004608-RA:exon:8628;Parent=Mmel_00004608-RA;
Scv2yLs_7965	maker	exon	3211114	3211689	.	-	.	ID=Mmel_00004608-RA:exon:8627;Parent=Mmel_00004608-RA;
Scv2yLs_7965	maker	CDS	3220558	3220564	.	-	0	ID=Mmel_00004608-RA:cds;Parent=Mmel_00004608-RA;
Scv2yLs_7965	maker	CDS	3219074	3219276	.	-	2	ID=Mmel_00004608-RA:cds;Parent=Mmel_00004608-RA;
Scv2yLs_7965	maker	CDS	3216759	3217353	.	-	0	ID=Mmel_00004608-RA:cds;Parent=Mmel_00004608-RA;
Scv2yLs_7965	maker	CDS	3215918	3215969	.	-	2	ID=Mmel_00004608-RA:cds;Parent=Mmel_00004608-RA;
Scv2yLs_7965	maker	CDS	3215609	3215784	.	-	1	ID=Mmel_00004608-RA:cds;Parent=Mmel_00004608-RA;
Scv2yLs_7965	maker	CDS	3212496	3212698	.	-	2	ID=Mmel_00004608-RA:cds;Parent=Mmel_00004608-RA;
Scv2yLs_7965	maker	CDS	3211114	3211689	.	-	0	ID=Mmel_00004608-RA:cds;Parent=Mmel_00004608-RA;
Scv2yLs_7965	maker	gene	3196104	3207957	.	-	.	ID=Mmel_00004607;Name=Mmel_00004607;Alias=maker-Scv2yLs_7965-augustus-gene-32.17;Note=Similar to DNAL1: Dynein light chain 1%2C axonemal (Homo sapiens OX%3D9606);
Scv2yLs_7965	maker	mRNA	3196104	3207957	.	-	.	ID=Mmel_00004607-RA;Parent=Mmel_00004607;Name=Mmel_00004607-RA;Alias=maker-Scv2yLs_7965-augustus-gene-32.17-mRNA-1;_AED=0.30;_QI=0|0|0|0.62|0.85|0.87|8|0|204;_eAED=0.30;Note=Similar to DNAL1: Dynein light chain 1%2C axonemal (Homo sapiens OX%3D9606);
Scv2yLs_7965	maker	exon	3207955	3207957	.	-	.	ID=Mmel_00004607-RA:exon:8641;Parent=Mmel_00004607-RA;
Scv2yLs_7965	maker	exon	3205387	3205425	.	-	.	ID=Mmel_00004607-RA:exon:8640;Parent=Mmel_00004607-RA;
Scv2yLs_7965	maker	exon	3201704	3201813	.	-	.	ID=Mmel_00004607-RA:exon:8639;Parent=Mmel_00004607-RA;
Scv2yLs_7965	maker	exon	3200997	3201052	.	-	.	ID=Mmel_00004607-RA:exon:8638;Parent=Mmel_00004607-RA;
Scv2yLs_7965	maker	exon	3199436	3199491	.	-	.	ID=Mmel_00004607-RA:exon:8637;Parent=Mmel_00004607-RA;
Scv2yLs_7965	maker	exon	3198082	3198208	.	-	.	ID=Mmel_00004607-RA:exon:8636;Parent=Mmel_00004607-RA;
Scv2yLs_7965	maker	exon	3197528	3197671	.	-	.	ID=Mmel_00004607-RA:exon:8635;Parent=Mmel_00004607-RA;
Scv2yLs_7965	maker	exon	3196104	3196183	.	-	.	ID=Mmel_00004607-RA:exon:8634;Parent=Mmel_00004607-RA;
Scv2yLs_7965	maker	CDS	3207955	3207957	.	-	0	ID=Mmel_00004607-RA:cds;Parent=Mmel_00004607-RA;
Scv2yLs_7965	maker	CDS	3205387	3205425	.	-	0	ID=Mmel_00004607-RA:cds;Parent=Mmel_00004607-RA;
Scv2yLs_7965	maker	CDS	3201704	3201813	.	-	0	ID=Mmel_00004607-RA:cds;Parent=Mmel_00004607-RA;
Scv2yLs_7965	maker	CDS	3200997	3201052	.	-	1	ID=Mmel_00004607-RA:cds;Parent=Mmel_00004607-RA;
Scv2yLs_7965	maker	CDS	3199436	3199491	.	-	2	ID=Mmel_00004607-RA:cds;Parent=Mmel_00004607-RA;
Scv2yLs_7965	maker	CDS	3198082	3198208	.	-	0	ID=Mmel_00004607-RA:cds;Parent=Mmel_00004607-RA;
Scv2yLs_7965	maker	CDS	3197528	3197671	.	-	2	ID=Mmel_00004607-RA:cds;Parent=Mmel_00004607-RA;
Scv2yLs_7965	maker	CDS	3196104	3196183	.	-	2	ID=Mmel_00004607-RA:cds;Parent=Mmel_00004607-RA;
Scv2yLs_7965	maker	gene	3314002	3322936	.	+	.	ID=Mmel_00004610;Name=Mmel_00004610;Alias=maker-Scv2yLs_7965-augustus-gene-33.0;Note=Similar to Numb: Protein numb homolog (Mus musculus OX%3D10090);Dbxref=InterPro:IPR006020,InterPro:IPR010449,PFAM:PF00640,PFAM:PF06311;Ontology_term=GO:0005515;
Scv2yLs_7965	maker	mRNA	3314002	3322936	.	+	.	ID=Mmel_00004610-RA;Parent=Mmel_00004610;Name=Mmel_00004610-RA;Alias=maker-Scv2yLs_7965-augustus-gene-33.0-mRNA-1;_AED=0.48;_QI=0|0|0|0.8|1|1|5|0|282;_eAED=0.48;Note=Similar to Numb: Protein numb homolog (Mus musculus OX%3D10090);Dbxref=InterPro:IPR006020,InterPro:IPR010449,PFAM:PF00640,PFAM:PF06311;Ontology_term=GO:0005515;
Scv2yLs_7965	maker	exon	3314002	3314046	.	+	.	ID=Mmel_00004610-RA:exon:8642;Parent=Mmel_00004610-RA;
Scv2yLs_7965	maker	exon	3316325	3316465	.	+	.	ID=Mmel_00004610-RA:exon:8643;Parent=Mmel_00004610-RA;
Scv2yLs_7965	maker	exon	3317917	3318118	.	+	.	ID=Mmel_00004610-RA:exon:8644;Parent=Mmel_00004610-RA;
Scv2yLs_7965	maker	exon	3320229	3320531	.	+	.	ID=Mmel_00004610-RA:exon:8645;Parent=Mmel_00004610-RA;
Scv2yLs_7965	maker	exon	3322779	3322936	.	+	.	ID=Mmel_00004610-RA:exon:8646;Parent=Mmel_00004610-RA;
Scv2yLs_7965	maker	CDS	3314002	3314046	.	+	0	ID=Mmel_00004610-RA:cds;Parent=Mmel_00004610-RA;
Scv2yLs_7965	maker	CDS	3316325	3316465	.	+	0	ID=Mmel_00004610-RA:cds;Parent=Mmel_00004610-RA;
Scv2yLs_7965	maker	CDS	3317917	3318118	.	+	0	ID=Mmel_00004610-RA:cds;Parent=Mmel_00004610-RA;
Scv2yLs_7965	maker	CDS	3320229	3320531	.	+	2	ID=Mmel_00004610-RA:cds;Parent=Mmel_00004610-RA;
Scv2yLs_7965	maker	CDS	3322779	3322936	.	+	2	ID=Mmel_00004610-RA:cds;Parent=Mmel_00004610-RA;
Scv2yLs_7965	maker	gene	3323839	3325626	.	+	.	ID=Mmel_00004611;Name=Mmel_00004611;Alias=maker-Scv2yLs_7965-augustus-gene-33.1;Note=Similar to NUMB: Protein numb homolog (Homo sapiens OX%3D9606);
Scv2yLs_7965	maker	mRNA	3323839	3325626	.	+	.	ID=Mmel_00004611-RA;Parent=Mmel_00004611;Name=Mmel_00004611-RA;Alias=maker-Scv2yLs_7965-augustus-gene-33.1-mRNA-1;_AED=0.53;_QI=0|0|0|0.33|1|0.66|3|0|168;_eAED=0.60;Note=Similar to NUMB: Protein numb homolog (Homo sapiens OX%3D9606);
Scv2yLs_7965	maker	exon	3323839	3323911	.	+	.	ID=Mmel_00004611-RA:exon:8647;Parent=Mmel_00004611-RA;
Scv2yLs_7965	maker	exon	3324908	3325288	.	+	.	ID=Mmel_00004611-RA:exon:8648;Parent=Mmel_00004611-RA;
Scv2yLs_7965	maker	exon	3325574	3325626	.	+	.	ID=Mmel_00004611-RA:exon:8649;Parent=Mmel_00004611-RA;
Scv2yLs_7965	maker	CDS	3323839	3323911	.	+	0	ID=Mmel_00004611-RA:cds;Parent=Mmel_00004611-RA;
Scv2yLs_7965	maker	CDS	3324908	3325288	.	+	2	ID=Mmel_00004611-RA:cds;Parent=Mmel_00004611-RA;
Scv2yLs_7965	maker	CDS	3325574	3325626	.	+	2	ID=Mmel_00004611-RA:cds;Parent=Mmel_00004611-RA;
Scv2yLs_7965	maker	gene	3330225	3361708	.	-	.	ID=Mmel_00004612;Name=Mmel_00004612;Alias=maker-Scv2yLs_7965-snap-gene-33.7;Note=Similar to PAPLN: Papilin (Homo sapiens OX%3D9606);Dbxref=InterPro:IPR000884,InterPro:IPR002223,InterPro:IPR010294,InterPro:IPR010909,InterPro:IPR013098,PFAM:PF00014,PFAM:PF00090,PFAM:PF05986,PFAM:PF07679,PFAM:PF08686,PFAM:PF13927;Ontology_term=GO:0004867,GO:0008233;
Scv2yLs_7965	maker	mRNA	3330225	3361708	.	-	.	ID=Mmel_00004612-RA;Parent=Mmel_00004612;Name=Mmel_00004612-RA;Alias=maker-Scv2yLs_7965-snap-gene-33.7-mRNA-1;_AED=0.12;_QI=0|0|0|0.77|0.69|0.77|27|0|1264;_eAED=0.12;Note=Similar to PAPLN: Papilin (Homo sapiens OX%3D9606);Dbxref=InterPro:IPR000884,InterPro:IPR002223,InterPro:IPR010294,InterPro:IPR010909,InterPro:IPR013098,PFAM:PF00014,PFAM:PF00090,PFAM:PF05986,PFAM:PF07679,PFAM:PF08686,PFAM:PF13927;Ontology_term=GO:0004867,GO:0008233;
Scv2yLs_7965	maker	exon	3361703	3361708	.	-	.	ID=Mmel_00004612-RA:exon:8676;Parent=Mmel_00004612-RA;
Scv2yLs_7965	maker	exon	3356299	3356414	.	-	.	ID=Mmel_00004612-RA:exon:8675;Parent=Mmel_00004612-RA;
Scv2yLs_7965	maker	exon	3354880	3354940	.	-	.	ID=Mmel_00004612-RA:exon:8674;Parent=Mmel_00004612-RA;
Scv2yLs_7965	maker	exon	3354533	3354635	.	-	.	ID=Mmel_00004612-RA:exon:8673;Parent=Mmel_00004612-RA;
Scv2yLs_7965	maker	exon	3353511	3353641	.	-	.	ID=Mmel_00004612-RA:exon:8672;Parent=Mmel_00004612-RA;
Scv2yLs_7965	maker	exon	3353066	3353189	.	-	.	ID=Mmel_00004612-RA:exon:8671;Parent=Mmel_00004612-RA;
Scv2yLs_7965	maker	exon	3352260	3352340	.	-	.	ID=Mmel_00004612-RA:exon:8670;Parent=Mmel_00004612-RA;
Scv2yLs_7965	maker	exon	3351147	3351319	.	-	.	ID=Mmel_00004612-RA:exon:8669;Parent=Mmel_00004612-RA;
Scv2yLs_7965	maker	exon	3350483	3350606	.	-	.	ID=Mmel_00004612-RA:exon:8668;Parent=Mmel_00004612-RA;
Scv2yLs_7965	maker	exon	3349217	3349343	.	-	.	ID=Mmel_00004612-RA:exon:8667;Parent=Mmel_00004612-RA;
Scv2yLs_7965	maker	exon	3348934	3348988	.	-	.	ID=Mmel_00004612-RA:exon:8666;Parent=Mmel_00004612-RA;
Scv2yLs_7965	maker	exon	3348481	3348546	.	-	.	ID=Mmel_00004612-RA:exon:8665;Parent=Mmel_00004612-RA;
Scv2yLs_7965	maker	exon	3344456	3344632	.	-	.	ID=Mmel_00004612-RA:exon:8664;Parent=Mmel_00004612-RA;
Scv2yLs_7965	maker	exon	3343016	3343172	.	-	.	ID=Mmel_00004612-RA:exon:8663;Parent=Mmel_00004612-RA;
Scv2yLs_7965	maker	exon	3342302	3342388	.	-	.	ID=Mmel_00004612-RA:exon:8662;Parent=Mmel_00004612-RA;
Scv2yLs_7965	maker	exon	3341496	3341784	.	-	.	ID=Mmel_00004612-RA:exon:8661;Parent=Mmel_00004612-RA;
Scv2yLs_7965	maker	exon	3341252	3341369	.	-	.	ID=Mmel_00004612-RA:exon:8660;Parent=Mmel_00004612-RA;
Scv2yLs_7965	maker	exon	3340431	3340560	.	-	.	ID=Mmel_00004612-RA:exon:8659;Parent=Mmel_00004612-RA;
Scv2yLs_7965	maker	exon	3338585	3339212	.	-	.	ID=Mmel_00004612-RA:exon:8658;Parent=Mmel_00004612-RA;
Scv2yLs_7965	maker	exon	3337680	3337817	.	-	.	ID=Mmel_00004612-RA:exon:8657;Parent=Mmel_00004612-RA;
Scv2yLs_7965	maker	exon	3336193	3336317	.	-	.	ID=Mmel_00004612-RA:exon:8656;Parent=Mmel_00004612-RA;
Scv2yLs_7965	maker	exon	3335303	3335441	.	-	.	ID=Mmel_00004612-RA:exon:8655;Parent=Mmel_00004612-RA;
Scv2yLs_7965	maker	exon	3333793	3333930	.	-	.	ID=Mmel_00004612-RA:exon:8654;Parent=Mmel_00004612-RA;
Scv2yLs_7965	maker	exon	3333049	3333176	.	-	.	ID=Mmel_00004612-RA:exon:8653;Parent=Mmel_00004612-RA;
Scv2yLs_7965	maker	exon	3332407	3332515	.	-	.	ID=Mmel_00004612-RA:exon:8652;Parent=Mmel_00004612-RA;
Scv2yLs_7965	maker	exon	3331008	3331109	.	-	.	ID=Mmel_00004612-RA:exon:8651;Parent=Mmel_00004612-RA;
Scv2yLs_7965	maker	exon	3330225	3330384	.	-	.	ID=Mmel_00004612-RA:exon:8650;Parent=Mmel_00004612-RA;
Scv2yLs_7965	maker	CDS	3361703	3361708	.	-	0	ID=Mmel_00004612-RA:cds;Parent=Mmel_00004612-RA;
Scv2yLs_7965	maker	CDS	3356299	3356414	.	-	0	ID=Mmel_00004612-RA:cds;Parent=Mmel_00004612-RA;
Scv2yLs_7965	maker	CDS	3354880	3354940	.	-	1	ID=Mmel_00004612-RA:cds;Parent=Mmel_00004612-RA;
Scv2yLs_7965	maker	CDS	3354533	3354635	.	-	0	ID=Mmel_00004612-RA:cds;Parent=Mmel_00004612-RA;
Scv2yLs_7965	maker	CDS	3353511	3353641	.	-	2	ID=Mmel_00004612-RA:cds;Parent=Mmel_00004612-RA;
Scv2yLs_7965	maker	CDS	3353066	3353189	.	-	0	ID=Mmel_00004612-RA:cds;Parent=Mmel_00004612-RA;
Scv2yLs_7965	maker	CDS	3352260	3352340	.	-	2	ID=Mmel_00004612-RA:cds;Parent=Mmel_00004612-RA;
Scv2yLs_7965	maker	CDS	3351147	3351319	.	-	2	ID=Mmel_00004612-RA:cds;Parent=Mmel_00004612-RA;
Scv2yLs_7965	maker	CDS	3350483	3350606	.	-	0	ID=Mmel_00004612-RA:cds;Parent=Mmel_00004612-RA;
Scv2yLs_7965	maker	CDS	3349217	3349343	.	-	2	ID=Mmel_00004612-RA:cds;Parent=Mmel_00004612-RA;
Scv2yLs_7965	maker	CDS	3348934	3348988	.	-	1	ID=Mmel_00004612-RA:cds;Parent=Mmel_00004612-RA;
Scv2yLs_7965	maker	CDS	3348481	3348546	.	-	0	ID=Mmel_00004612-RA:cds;Parent=Mmel_00004612-RA;
Scv2yLs_7965	maker	CDS	3344456	3344632	.	-	0	ID=Mmel_00004612-RA:cds;Parent=Mmel_00004612-RA;
Scv2yLs_7965	maker	CDS	3343016	3343172	.	-	0	ID=Mmel_00004612-RA:cds;Parent=Mmel_00004612-RA;
Scv2yLs_7965	maker	CDS	3342302	3342388	.	-	2	ID=Mmel_00004612-RA:cds;Parent=Mmel_00004612-RA;
Scv2yLs_7965	maker	CDS	3341496	3341784	.	-	2	ID=Mmel_00004612-RA:cds;Parent=Mmel_00004612-RA;
Scv2yLs_7965	maker	CDS	3341252	3341369	.	-	1	ID=Mmel_00004612-RA:cds;Parent=Mmel_00004612-RA;
Scv2yLs_7965	maker	CDS	3340431	3340560	.	-	0	ID=Mmel_00004612-RA:cds;Parent=Mmel_00004612-RA;
Scv2yLs_7965	maker	CDS	3338585	3339212	.	-	2	ID=Mmel_00004612-RA:cds;Parent=Mmel_00004612-RA;
Scv2yLs_7965	maker	CDS	3337680	3337817	.	-	1	ID=Mmel_00004612-RA:cds;Parent=Mmel_00004612-RA;
Scv2yLs_7965	maker	CDS	3336193	3336317	.	-	1	ID=Mmel_00004612-RA:cds;Parent=Mmel_00004612-RA;
Scv2yLs_7965	maker	CDS	3335303	3335441	.	-	2	ID=Mmel_00004612-RA:cds;Parent=Mmel_00004612-RA;
Scv2yLs_7965	maker	CDS	3333793	3333930	.	-	1	ID=Mmel_00004612-RA:cds;Parent=Mmel_00004612-RA;
Scv2yLs_7965	maker	CDS	3333049	3333176	.	-	1	ID=Mmel_00004612-RA:cds;Parent=Mmel_00004612-RA;
Scv2yLs_7965	maker	CDS	3332407	3332515	.	-	2	ID=Mmel_00004612-RA:cds;Parent=Mmel_00004612-RA;
Scv2yLs_7965	maker	CDS	3331008	3331109	.	-	1	ID=Mmel_00004612-RA:cds;Parent=Mmel_00004612-RA;
Scv2yLs_7965	maker	CDS	3330225	3330384	.	-	1	ID=Mmel_00004612-RA:cds;Parent=Mmel_00004612-RA;
Scv2yLs_7965	maker	gene	3361862	3374958	.	-	.	ID=Mmel_00004613;Name=Mmel_00004613;Alias=maker-Scv2yLs_7965-snap-gene-33.8;Note=Protein of unknown function;
Scv2yLs_7965	maker	mRNA	3361862	3374958	.	-	.	ID=Mmel_00004613-RA;Parent=Mmel_00004613;Name=Mmel_00004613-RA;Alias=maker-Scv2yLs_7965-snap-gene-33.8-mRNA-1;_AED=0.93;_QI=0|0|0|0|1|1|5|0|160;_eAED=1.00;Note=Protein of unknown function;
Scv2yLs_7965	maker	exon	3374953	3374958	.	-	.	ID=Mmel_00004613-RA:exon:8681;Parent=Mmel_00004613-RA;
Scv2yLs_7965	maker	exon	3367111	3367272	.	-	.	ID=Mmel_00004613-RA:exon:8680;Parent=Mmel_00004613-RA;
Scv2yLs_7965	maker	exon	3366185	3366287	.	-	.	ID=Mmel_00004613-RA:exon:8679;Parent=Mmel_00004613-RA;
Scv2yLs_7965	maker	exon	3364560	3364626	.	-	.	ID=Mmel_00004613-RA:exon:8678;Parent=Mmel_00004613-RA;
Scv2yLs_7965	maker	exon	3361862	3362006	.	-	.	ID=Mmel_00004613-RA:exon:8677;Parent=Mmel_00004613-RA;
Scv2yLs_7965	maker	CDS	3374953	3374958	.	-	0	ID=Mmel_00004613-RA:cds;Parent=Mmel_00004613-RA;
Scv2yLs_7965	maker	CDS	3367111	3367272	.	-	0	ID=Mmel_00004613-RA:cds;Parent=Mmel_00004613-RA;
Scv2yLs_7965	maker	CDS	3366185	3366287	.	-	0	ID=Mmel_00004613-RA:cds;Parent=Mmel_00004613-RA;
Scv2yLs_7965	maker	CDS	3364560	3364626	.	-	2	ID=Mmel_00004613-RA:cds;Parent=Mmel_00004613-RA;
Scv2yLs_7965	maker	CDS	3361862	3362006	.	-	1	ID=Mmel_00004613-RA:cds;Parent=Mmel_00004613-RA;
Scv2yLs_7965	maker	gene	3396784	3415593	.	-	.	ID=Mmel_00004615;Name=Mmel_00004615;Alias=maker-Scv2yLs_7965-augustus-gene-34.3;Note=Similar to PSEN1: Presenilin-1 (Gallus gallus OX%3D9031);Dbxref=InterPro:IPR001108,PFAM:PF01080;Ontology_term=GO:0004190,GO:0016021,GO:0016485;
Scv2yLs_7965	maker	mRNA	3396784	3415593	.	-	.	ID=Mmel_00004615-RA;Parent=Mmel_00004615;Name=Mmel_00004615-RA;Alias=maker-Scv2yLs_7965-augustus-gene-34.3-mRNA-1;_AED=0.40;_QI=0|0|0|1|1|1|10|0|485;_eAED=0.40;Note=Similar to PSEN1: Presenilin-1 (Gallus gallus OX%3D9031);Dbxref=InterPro:IPR001108,PFAM:PF01080;Ontology_term=GO:0004190,GO:0016021,GO:0016485;
Scv2yLs_7965	maker	exon	3415450	3415593	.	-	.	ID=Mmel_00004615-RA:exon:8691;Parent=Mmel_00004615-RA;
Scv2yLs_7965	maker	exon	3410627	3410883	.	-	.	ID=Mmel_00004615-RA:exon:8690;Parent=Mmel_00004615-RA;
Scv2yLs_7965	maker	exon	3409214	3409355	.	-	.	ID=Mmel_00004615-RA:exon:8689;Parent=Mmel_00004615-RA;
Scv2yLs_7965	maker	exon	3405488	3405555	.	-	.	ID=Mmel_00004615-RA:exon:8688;Parent=Mmel_00004615-RA;
Scv2yLs_7965	maker	exon	3403657	3403877	.	-	.	ID=Mmel_00004615-RA:exon:8687;Parent=Mmel_00004615-RA;
Scv2yLs_7965	maker	exon	3401684	3401782	.	-	.	ID=Mmel_00004615-RA:exon:8686;Parent=Mmel_00004615-RA;
Scv2yLs_7965	maker	exon	3400320	3400403	.	-	.	ID=Mmel_00004615-RA:exon:8685;Parent=Mmel_00004615-RA;
Scv2yLs_7965	maker	exon	3399338	3399505	.	-	.	ID=Mmel_00004615-RA:exon:8684;Parent=Mmel_00004615-RA;
Scv2yLs_7965	maker	exon	3397243	3397361	.	-	.	ID=Mmel_00004615-RA:exon:8683;Parent=Mmel_00004615-RA;
Scv2yLs_7965	maker	exon	3396784	3396939	.	-	.	ID=Mmel_00004615-RA:exon:8682;Parent=Mmel_00004615-RA;
Scv2yLs_7965	maker	CDS	3415450	3415593	.	-	0	ID=Mmel_00004615-RA:cds;Parent=Mmel_00004615-RA;
Scv2yLs_7965	maker	CDS	3410627	3410883	.	-	0	ID=Mmel_00004615-RA:cds;Parent=Mmel_00004615-RA;
Scv2yLs_7965	maker	CDS	3409214	3409355	.	-	1	ID=Mmel_00004615-RA:cds;Parent=Mmel_00004615-RA;
Scv2yLs_7965	maker	CDS	3405488	3405555	.	-	0	ID=Mmel_00004615-RA:cds;Parent=Mmel_00004615-RA;
Scv2yLs_7965	maker	CDS	3403657	3403877	.	-	1	ID=Mmel_00004615-RA:cds;Parent=Mmel_00004615-RA;
Scv2yLs_7965	maker	CDS	3401684	3401782	.	-	2	ID=Mmel_00004615-RA:cds;Parent=Mmel_00004615-RA;
Scv2yLs_7965	maker	CDS	3400320	3400403	.	-	2	ID=Mmel_00004615-RA:cds;Parent=Mmel_00004615-RA;
Scv2yLs_7965	maker	CDS	3399338	3399505	.	-	2	ID=Mmel_00004615-RA:cds;Parent=Mmel_00004615-RA;
Scv2yLs_7965	maker	CDS	3397243	3397361	.	-	2	ID=Mmel_00004615-RA:cds;Parent=Mmel_00004615-RA;
Scv2yLs_7965	maker	CDS	3396784	3396939	.	-	0	ID=Mmel_00004615-RA:cds;Parent=Mmel_00004615-RA;
Scv2yLs_7965	maker	gene	3422391	3443207	.	-	.	ID=Mmel_00004616;Name=Mmel_00004616;Alias=augustus_masked-Scv2yLs_7965-processed-gene-34.2;Note=Similar to Rbm25: RNA-binding protein 25 (Mus musculus OX%3D10090);Dbxref=InterPro:IPR000504,InterPro:IPR002483,PFAM:PF00076,PFAM:PF01480;Ontology_term=GO:0003676,GO:0006397;
Scv2yLs_7965	maker	mRNA	3422391	3443207	.	-	.	ID=Mmel_00004616-RA;Parent=Mmel_00004616;Name=Mmel_00004616-RA;Alias=augustus_masked-Scv2yLs_7965-processed-gene-34.2-mRNA-1;_AED=0.42;_QI=0|0.43|0.41|0.94|1|1|17|0|762;_eAED=0.42;Note=Similar to Rbm25: RNA-binding protein 25 (Mus musculus OX%3D10090);Dbxref=InterPro:IPR000504,InterPro:IPR002483,PFAM:PF00076,PFAM:PF01480;Ontology_term=GO:0003676,GO:0006397;
Scv2yLs_7965	maker	exon	3443174	3443207	.	-	.	ID=Mmel_00004616-RA:exon:8708;Parent=Mmel_00004616-RA;
Scv2yLs_7965	maker	exon	3442951	3443000	.	-	.	ID=Mmel_00004616-RA:exon:8707;Parent=Mmel_00004616-RA;
Scv2yLs_7965	maker	exon	3441357	3441527	.	-	.	ID=Mmel_00004616-RA:exon:8706;Parent=Mmel_00004616-RA;
Scv2yLs_7965	maker	exon	3441003	3441060	.	-	.	ID=Mmel_00004616-RA:exon:8705;Parent=Mmel_00004616-RA;
Scv2yLs_7965	maker	exon	3439685	3439845	.	-	.	ID=Mmel_00004616-RA:exon:8704;Parent=Mmel_00004616-RA;
Scv2yLs_7965	maker	exon	3436918	3437100	.	-	.	ID=Mmel_00004616-RA:exon:8703;Parent=Mmel_00004616-RA;
Scv2yLs_7965	maker	exon	3434629	3434712	.	-	.	ID=Mmel_00004616-RA:exon:8702;Parent=Mmel_00004616-RA;
Scv2yLs_7965	maker	exon	3430779	3431056	.	-	.	ID=Mmel_00004616-RA:exon:8701;Parent=Mmel_00004616-RA;
Scv2yLs_7965	maker	exon	3429736	3429952	.	-	.	ID=Mmel_00004616-RA:exon:8700;Parent=Mmel_00004616-RA;
Scv2yLs_7965	maker	exon	3429341	3429430	.	-	.	ID=Mmel_00004616-RA:exon:8699;Parent=Mmel_00004616-RA;
Scv2yLs_7965	maker	exon	3427689	3427762	.	-	.	ID=Mmel_00004616-RA:exon:8698;Parent=Mmel_00004616-RA;
Scv2yLs_7965	maker	exon	3426821	3426971	.	-	.	ID=Mmel_00004616-RA:exon:8697;Parent=Mmel_00004616-RA;
Scv2yLs_7965	maker	exon	3426248	3426470	.	-	.	ID=Mmel_00004616-RA:exon:8696;Parent=Mmel_00004616-RA;
Scv2yLs_7965	maker	exon	3424865	3425139	.	-	.	ID=Mmel_00004616-RA:exon:8695;Parent=Mmel_00004616-RA;
Scv2yLs_7965	maker	exon	3424283	3424381	.	-	.	ID=Mmel_00004616-RA:exon:8694;Parent=Mmel_00004616-RA;
Scv2yLs_7965	maker	exon	3423538	3423585	.	-	.	ID=Mmel_00004616-RA:exon:8693;Parent=Mmel_00004616-RA;
Scv2yLs_7965	maker	exon	3422391	3422483	.	-	.	ID=Mmel_00004616-RA:exon:8692;Parent=Mmel_00004616-RA;
Scv2yLs_7965	maker	CDS	3443174	3443207	.	-	0	ID=Mmel_00004616-RA:cds;Parent=Mmel_00004616-RA;
Scv2yLs_7965	maker	CDS	3442951	3443000	.	-	2	ID=Mmel_00004616-RA:cds;Parent=Mmel_00004616-RA;
Scv2yLs_7965	maker	CDS	3441357	3441527	.	-	0	ID=Mmel_00004616-RA:cds;Parent=Mmel_00004616-RA;
Scv2yLs_7965	maker	CDS	3441003	3441060	.	-	0	ID=Mmel_00004616-RA:cds;Parent=Mmel_00004616-RA;
Scv2yLs_7965	maker	CDS	3439685	3439845	.	-	2	ID=Mmel_00004616-RA:cds;Parent=Mmel_00004616-RA;
Scv2yLs_7965	maker	CDS	3436918	3437100	.	-	0	ID=Mmel_00004616-RA:cds;Parent=Mmel_00004616-RA;
Scv2yLs_7965	maker	CDS	3434629	3434712	.	-	0	ID=Mmel_00004616-RA:cds;Parent=Mmel_00004616-RA;
Scv2yLs_7965	maker	CDS	3430779	3431056	.	-	0	ID=Mmel_00004616-RA:cds;Parent=Mmel_00004616-RA;
Scv2yLs_7965	maker	CDS	3429736	3429952	.	-	1	ID=Mmel_00004616-RA:cds;Parent=Mmel_00004616-RA;
Scv2yLs_7965	maker	CDS	3429341	3429430	.	-	0	ID=Mmel_00004616-RA:cds;Parent=Mmel_00004616-RA;
Scv2yLs_7965	maker	CDS	3427689	3427762	.	-	0	ID=Mmel_00004616-RA:cds;Parent=Mmel_00004616-RA;
Scv2yLs_7965	maker	CDS	3426821	3426971	.	-	1	ID=Mmel_00004616-RA:cds;Parent=Mmel_00004616-RA;
Scv2yLs_7965	maker	CDS	3426248	3426470	.	-	0	ID=Mmel_00004616-RA:cds;Parent=Mmel_00004616-RA;
Scv2yLs_7965	maker	CDS	3424865	3425139	.	-	2	ID=Mmel_00004616-RA:cds;Parent=Mmel_00004616-RA;
Scv2yLs_7965	maker	CDS	3424283	3424381	.	-	0	ID=Mmel_00004616-RA:cds;Parent=Mmel_00004616-RA;
Scv2yLs_7965	maker	CDS	3423538	3423585	.	-	0	ID=Mmel_00004616-RA:cds;Parent=Mmel_00004616-RA;
Scv2yLs_7965	maker	CDS	3422391	3422483	.	-	0	ID=Mmel_00004616-RA:cds;Parent=Mmel_00004616-RA;
Scv2yLs_7965	maker	gene	3388553	3396778	.	-	.	ID=Mmel_00004614;Name=Mmel_00004614;Alias=maker-Scv2yLs_7965-snap-gene-34.6;Note=Protein of unknown function;
Scv2yLs_7965	maker	mRNA	3388553	3396778	.	-	.	ID=Mmel_00004614-RA;Parent=Mmel_00004614;Name=Mmel_00004614-RA;Alias=maker-Scv2yLs_7965-snap-gene-34.6-mRNA-1;_AED=0.70;_QI=0|0|0|0|0|0|4|0|149;_eAED=1.00;Note=Protein of unknown function;
Scv2yLs_7965	maker	exon	3396665	3396778	.	-	.	ID=Mmel_00004614-RA:exon:8712;Parent=Mmel_00004614-RA;
Scv2yLs_7965	maker	exon	3393423	3393558	.	-	.	ID=Mmel_00004614-RA:exon:8711;Parent=Mmel_00004614-RA;
Scv2yLs_7965	maker	exon	3390601	3390719	.	-	.	ID=Mmel_00004614-RA:exon:8710;Parent=Mmel_00004614-RA;
Scv2yLs_7965	maker	exon	3388553	3388633	.	-	.	ID=Mmel_00004614-RA:exon:8709;Parent=Mmel_00004614-RA;
Scv2yLs_7965	maker	CDS	3396665	3396778	.	-	0	ID=Mmel_00004614-RA:cds;Parent=Mmel_00004614-RA;
Scv2yLs_7965	maker	CDS	3393423	3393558	.	-	0	ID=Mmel_00004614-RA:cds;Parent=Mmel_00004614-RA;
Scv2yLs_7965	maker	CDS	3390601	3390719	.	-	2	ID=Mmel_00004614-RA:cds;Parent=Mmel_00004614-RA;
Scv2yLs_7965	maker	CDS	3388553	3388633	.	-	0	ID=Mmel_00004614-RA:cds;Parent=Mmel_00004614-RA;
Scv2yLs_7965	maker	gene	3457362	3479673	.	+	.	ID=Mmel_00004617;Name=Mmel_00004617;Alias=augustus_masked-Scv2yLs_7965-processed-gene-35.4;Note=Similar to ZFYVE1: Zinc finger FYVE domain-containing protein 1 (Homo sapiens OX%3D9606);Dbxref=InterPro:IPR000306,PFAM:PF01363;Ontology_term=GO:0046872;
Scv2yLs_7965	maker	mRNA	3457362	3479673	.	+	.	ID=Mmel_00004617-RA;Parent=Mmel_00004617;Name=Mmel_00004617-RA;Alias=augustus_masked-Scv2yLs_7965-processed-gene-35.4-mRNA-1;_AED=0.51;_QI=0|0.3|0.18|0.90|1|1|11|16|782;_eAED=0.51;Note=Similar to ZFYVE1: Zinc finger FYVE domain-containing protein 1 (Homo sapiens OX%3D9606);Dbxref=InterPro:IPR000306,PFAM:PF01363;Ontology_term=GO:0046872;
Scv2yLs_7965	maker	exon	3457362	3457859	.	+	.	ID=Mmel_00004617-RA:exon:8713;Parent=Mmel_00004617-RA;
Scv2yLs_7965	maker	exon	3469731	3470235	.	+	.	ID=Mmel_00004617-RA:exon:8714;Parent=Mmel_00004617-RA;
Scv2yLs_7965	maker	exon	3472043	3472257	.	+	.	ID=Mmel_00004617-RA:exon:8715;Parent=Mmel_00004617-RA;
Scv2yLs_7965	maker	exon	3474288	3474394	.	+	.	ID=Mmel_00004617-RA:exon:8716;Parent=Mmel_00004617-RA;
Scv2yLs_7965	maker	exon	3475208	3475316	.	+	.	ID=Mmel_00004617-RA:exon:8717;Parent=Mmel_00004617-RA;
Scv2yLs_7965	maker	exon	3475880	3475977	.	+	.	ID=Mmel_00004617-RA:exon:8718;Parent=Mmel_00004617-RA;
Scv2yLs_7965	maker	exon	3476086	3476203	.	+	.	ID=Mmel_00004617-RA:exon:8719;Parent=Mmel_00004617-RA;
Scv2yLs_7965	maker	exon	3476536	3476706	.	+	.	ID=Mmel_00004617-RA:exon:8720;Parent=Mmel_00004617-RA;
Scv2yLs_7965	maker	exon	3477484	3477664	.	+	.	ID=Mmel_00004617-RA:exon:8721;Parent=Mmel_00004617-RA;
Scv2yLs_7965	maker	exon	3478214	3478327	.	+	.	ID=Mmel_00004617-RA:exon:8722;Parent=Mmel_00004617-RA;
Scv2yLs_7965	maker	exon	3479425	3479673	.	+	.	ID=Mmel_00004617-RA:exon:8723;Parent=Mmel_00004617-RA;
Scv2yLs_7965	maker	CDS	3457362	3457859	.	+	0	ID=Mmel_00004617-RA:cds;Parent=Mmel_00004617-RA;
Scv2yLs_7965	maker	CDS	3469731	3470235	.	+	0	ID=Mmel_00004617-RA:cds;Parent=Mmel_00004617-RA;
Scv2yLs_7965	maker	CDS	3472043	3472257	.	+	2	ID=Mmel_00004617-RA:cds;Parent=Mmel_00004617-RA;
Scv2yLs_7965	maker	CDS	3474288	3474394	.	+	0	ID=Mmel_00004617-RA:cds;Parent=Mmel_00004617-RA;
Scv2yLs_7965	maker	CDS	3475208	3475316	.	+	1	ID=Mmel_00004617-RA:cds;Parent=Mmel_00004617-RA;
Scv2yLs_7965	maker	CDS	3475880	3475977	.	+	0	ID=Mmel_00004617-RA:cds;Parent=Mmel_00004617-RA;
Scv2yLs_7965	maker	CDS	3476086	3476203	.	+	1	ID=Mmel_00004617-RA:cds;Parent=Mmel_00004617-RA;
Scv2yLs_7965	maker	CDS	3476536	3476706	.	+	0	ID=Mmel_00004617-RA:cds;Parent=Mmel_00004617-RA;
Scv2yLs_7965	maker	CDS	3477484	3477664	.	+	0	ID=Mmel_00004617-RA:cds;Parent=Mmel_00004617-RA;
Scv2yLs_7965	maker	CDS	3478214	3478327	.	+	2	ID=Mmel_00004617-RA:cds;Parent=Mmel_00004617-RA;
Scv2yLs_7965	maker	CDS	3479425	3479657	.	+	2	ID=Mmel_00004617-RA:cds;Parent=Mmel_00004617-RA;
Scv2yLs_7965	maker	three_prime_UTR	3479658	3479673	.	+	.	ID=Mmel_00004617-RA:three_prime_utr;Parent=Mmel_00004617-RA;
Scv2yLs_7965	maker	gene	3487710	3501052	.	-	.	ID=Mmel_00004618;Name=Mmel_00004618;Alias=maker-Scv2yLs_7965-augustus-gene-35.3;Note=Similar to DCAF4: DDB1- and CUL4-associated factor 4 (Bos taurus OX%3D9913);
Scv2yLs_7965	maker	mRNA	3487710	3501052	.	-	.	ID=Mmel_00004618-RA;Parent=Mmel_00004618;Name=Mmel_00004618-RA;Alias=maker-Scv2yLs_7965-augustus-gene-35.3-mRNA-1;_AED=0.44;_QI=0|0.45|0.25|1|0.45|0.5|12|678|313;_eAED=0.44;Note=Similar to DCAF4: DDB1- and CUL4-associated factor 4 (Bos taurus OX%3D9913);
Scv2yLs_7965	maker	exon	3500927	3501052	.	-	.	ID=Mmel_00004618-RA:exon:8735;Parent=Mmel_00004618-RA;
Scv2yLs_7965	maker	exon	3499230	3499395	.	-	.	ID=Mmel_00004618-RA:exon:8734;Parent=Mmel_00004618-RA;
Scv2yLs_7965	maker	exon	3497481	3497638	.	-	.	ID=Mmel_00004618-RA:exon:8733;Parent=Mmel_00004618-RA;
Scv2yLs_7965	maker	exon	3496084	3496192	.	-	.	ID=Mmel_00004618-RA:exon:8732;Parent=Mmel_00004618-RA;
Scv2yLs_7965	maker	exon	3495373	3495530	.	-	.	ID=Mmel_00004618-RA:exon:8731;Parent=Mmel_00004618-RA;
Scv2yLs_7965	maker	exon	3494438	3494581	.	-	.	ID=Mmel_00004618-RA:exon:8730;Parent=Mmel_00004618-RA;
Scv2yLs_7965	maker	exon	3493646	3493724	.	-	.	ID=Mmel_00004618-RA:exon:8729;Parent=Mmel_00004618-RA;
Scv2yLs_7965	maker	exon	3490657	3490752	.	-	.	ID=Mmel_00004618-RA:exon:8728;Parent=Mmel_00004618-RA;
Scv2yLs_7965	maker	exon	3490444	3490541	.	-	.	ID=Mmel_00004618-RA:exon:8727;Parent=Mmel_00004618-RA;
Scv2yLs_7965	maker	exon	3489573	3489749	.	-	.	ID=Mmel_00004618-RA:exon:8726;Parent=Mmel_00004618-RA;
Scv2yLs_7965	maker	exon	3488827	3488941	.	-	.	ID=Mmel_00004618-RA:exon:8725;Parent=Mmel_00004618-RA;
Scv2yLs_7965	maker	exon	3487710	3487903	.	-	.	ID=Mmel_00004618-RA:exon:8724;Parent=Mmel_00004618-RA;
Scv2yLs_7965	maker	CDS	3500927	3501052	.	-	0	ID=Mmel_00004618-RA:cds;Parent=Mmel_00004618-RA;
Scv2yLs_7965	maker	CDS	3499230	3499395	.	-	0	ID=Mmel_00004618-RA:cds;Parent=Mmel_00004618-RA;
Scv2yLs_7965	maker	CDS	3497481	3497638	.	-	2	ID=Mmel_00004618-RA:cds;Parent=Mmel_00004618-RA;
Scv2yLs_7965	maker	CDS	3496084	3496192	.	-	0	ID=Mmel_00004618-RA:cds;Parent=Mmel_00004618-RA;
Scv2yLs_7965	maker	CDS	3495373	3495530	.	-	2	ID=Mmel_00004618-RA:cds;Parent=Mmel_00004618-RA;
Scv2yLs_7965	maker	CDS	3494438	3494581	.	-	0	ID=Mmel_00004618-RA:cds;Parent=Mmel_00004618-RA;
Scv2yLs_7965	maker	CDS	3493646	3493724	.	-	0	ID=Mmel_00004618-RA:cds;Parent=Mmel_00004618-RA;
Scv2yLs_7965	maker	CDS	3490751	3490752	.	-	2	ID=Mmel_00004618-RA:cds;Parent=Mmel_00004618-RA;
Scv2yLs_7965	maker	three_prime_UTR	3490657	3490750	.	-	.	ID=Mmel_00004618-RA:three_prime_utr;Parent=Mmel_00004618-RA;
Scv2yLs_7965	maker	three_prime_UTR	3490444	3490541	.	-	.	ID=Mmel_00004618-RA:three_prime_utr;Parent=Mmel_00004618-RA;
Scv2yLs_7965	maker	three_prime_UTR	3489573	3489749	.	-	.	ID=Mmel_00004618-RA:three_prime_utr;Parent=Mmel_00004618-RA;
Scv2yLs_7965	maker	three_prime_UTR	3488827	3488941	.	-	.	ID=Mmel_00004618-RA:three_prime_utr;Parent=Mmel_00004618-RA;
Scv2yLs_7965	maker	three_prime_UTR	3487710	3487903	.	-	.	ID=Mmel_00004618-RA:three_prime_utr;Parent=Mmel_00004618-RA;
Scv2yLs_7965	maker	gene	3673025	3681729	.	+	.	ID=Mmel_00004620;Name=Mmel_00004620;Alias=maker-Scv2yLs_7965-snap-gene-36.15;Note=Protein of unknown function;
Scv2yLs_7965	maker	mRNA	3673025	3681729	.	+	.	ID=Mmel_00004620-RA;Parent=Mmel_00004620;Name=Mmel_00004620-RA;Alias=maker-Scv2yLs_7965-snap-gene-36.15-mRNA-1;_AED=0.60;_QI=0|0|0|0|0.5|0.4|5|0|169;_eAED=0.60;Note=Protein of unknown function;
Scv2yLs_7965	maker	exon	3673025	3673087	.	+	.	ID=Mmel_00004620-RA:exon:8736;Parent=Mmel_00004620-RA;
Scv2yLs_7965	maker	exon	3673680	3673686	.	+	.	ID=Mmel_00004620-RA:exon:8737;Parent=Mmel_00004620-RA;
Scv2yLs_7965	maker	exon	3673841	3673953	.	+	.	ID=Mmel_00004620-RA:exon:8738;Parent=Mmel_00004620-RA;
Scv2yLs_7965	maker	exon	3676387	3676578	.	+	.	ID=Mmel_00004620-RA:exon:8739;Parent=Mmel_00004620-RA;
Scv2yLs_7965	maker	exon	3681598	3681729	.	+	.	ID=Mmel_00004620-RA:exon:8740;Parent=Mmel_00004620-RA;
Scv2yLs_7965	maker	CDS	3673025	3673087	.	+	0	ID=Mmel_00004620-RA:cds;Parent=Mmel_00004620-RA;
Scv2yLs_7965	maker	CDS	3673680	3673686	.	+	0	ID=Mmel_00004620-RA:cds;Parent=Mmel_00004620-RA;
Scv2yLs_7965	maker	CDS	3673841	3673953	.	+	2	ID=Mmel_00004620-RA:cds;Parent=Mmel_00004620-RA;
Scv2yLs_7965	maker	CDS	3676387	3676578	.	+	0	ID=Mmel_00004620-RA:cds;Parent=Mmel_00004620-RA;
Scv2yLs_7965	maker	CDS	3681598	3681729	.	+	0	ID=Mmel_00004620-RA:cds;Parent=Mmel_00004620-RA;
Scv2yLs_7965	maker	gene	3643814	3657876	.	+	.	ID=Mmel_00004619;Name=Mmel_00004619;Alias=maker-Scv2yLs_7965-snap-gene-36.14;Note=Similar to DPF3: Zinc finger protein DPF3 (Gallus gallus OX%3D9031);
Scv2yLs_7965	maker	mRNA	3643814	3657876	.	+	.	ID=Mmel_00004619-RA;Parent=Mmel_00004619;Name=Mmel_00004619-RA;Alias=maker-Scv2yLs_7965-snap-gene-36.14-mRNA-1;_AED=0.83;_QI=0|0|0|0|1|0.83|6|0|162;_eAED=0.83;Note=Similar to DPF3: Zinc finger protein DPF3 (Gallus gallus OX%3D9031);
Scv2yLs_7965	maker	exon	3643814	3643818	.	+	.	ID=Mmel_00004619-RA:exon:8741;Parent=Mmel_00004619-RA;
Scv2yLs_7965	maker	exon	3646390	3646436	.	+	.	ID=Mmel_00004619-RA:exon:8742;Parent=Mmel_00004619-RA;
Scv2yLs_7965	maker	exon	3648701	3648829	.	+	.	ID=Mmel_00004619-RA:exon:8743;Parent=Mmel_00004619-RA;
Scv2yLs_7965	maker	exon	3651643	3651789	.	+	.	ID=Mmel_00004619-RA:exon:8744;Parent=Mmel_00004619-RA;
Scv2yLs_7965	maker	exon	3651916	3651932	.	+	.	ID=Mmel_00004619-RA:exon:8745;Parent=Mmel_00004619-RA;
Scv2yLs_7965	maker	exon	3657736	3657876	.	+	.	ID=Mmel_00004619-RA:exon:8746;Parent=Mmel_00004619-RA;
Scv2yLs_7965	maker	CDS	3643814	3643818	.	+	0	ID=Mmel_00004619-RA:cds;Parent=Mmel_00004619-RA;
Scv2yLs_7965	maker	CDS	3646390	3646436	.	+	1	ID=Mmel_00004619-RA:cds;Parent=Mmel_00004619-RA;
Scv2yLs_7965	maker	CDS	3648701	3648829	.	+	2	ID=Mmel_00004619-RA:cds;Parent=Mmel_00004619-RA;
Scv2yLs_7965	maker	CDS	3651643	3651789	.	+	2	ID=Mmel_00004619-RA:cds;Parent=Mmel_00004619-RA;
Scv2yLs_7965	maker	CDS	3651916	3651932	.	+	2	ID=Mmel_00004619-RA:cds;Parent=Mmel_00004619-RA;
Scv2yLs_7965	maker	CDS	3657736	3657876	.	+	0	ID=Mmel_00004619-RA:cds;Parent=Mmel_00004619-RA;
Scv2yLs_7965	maker	gene	3763300	3786762	.	-	.	ID=Mmel_00004622;Name=Mmel_00004622;Alias=maker-Scv2yLs_7965-augustus-gene-38.9;Note=Similar to Rgs6: Regulator of G-protein signaling 6 (Mus musculus OX%3D10090);Dbxref=InterPro:IPR000591,InterPro:IPR015898,PFAM:PF00610,PFAM:PF00631;Ontology_term=GO:0007186,GO:0035556;
Scv2yLs_7965	maker	mRNA	3763300	3786762	.	-	.	ID=Mmel_00004622-RA;Parent=Mmel_00004622;Name=Mmel_00004622-RA;Alias=maker-Scv2yLs_7965-augustus-gene-38.9-mRNA-1;_AED=0.19;_QI=0|0|0|0.90|0.6|0.63|11|0|295;_eAED=0.19;Note=Similar to Rgs6: Regulator of G-protein signaling 6 (Mus musculus OX%3D10090);Dbxref=InterPro:IPR000591,InterPro:IPR015898,PFAM:PF00610,PFAM:PF00631;Ontology_term=GO:0007186,GO:0035556;
Scv2yLs_7965	maker	exon	3786735	3786762	.	-	.	ID=Mmel_00004622-RA:exon:8757;Parent=Mmel_00004622-RA;
Scv2yLs_7965	maker	exon	3785231	3785337	.	-	.	ID=Mmel_00004622-RA:exon:8756;Parent=Mmel_00004622-RA;
Scv2yLs_7965	maker	exon	3782891	3782942	.	-	.	ID=Mmel_00004622-RA:exon:8755;Parent=Mmel_00004622-RA;
Scv2yLs_7965	maker	exon	3780404	3780468	.	-	.	ID=Mmel_00004622-RA:exon:8754;Parent=Mmel_00004622-RA;
Scv2yLs_7965	maker	exon	3777417	3777493	.	-	.	ID=Mmel_00004622-RA:exon:8753;Parent=Mmel_00004622-RA;
Scv2yLs_7965	maker	exon	3774440	3774521	.	-	.	ID=Mmel_00004622-RA:exon:8752;Parent=Mmel_00004622-RA;
Scv2yLs_7965	maker	exon	3773860	3773934	.	-	.	ID=Mmel_00004622-RA:exon:8751;Parent=Mmel_00004622-RA;
Scv2yLs_7965	maker	exon	3772422	3772520	.	-	.	ID=Mmel_00004622-RA:exon:8750;Parent=Mmel_00004622-RA;
Scv2yLs_7965	maker	exon	3771321	3771382	.	-	.	ID=Mmel_00004622-RA:exon:8749;Parent=Mmel_00004622-RA;
Scv2yLs_7965	maker	exon	3766808	3766918	.	-	.	ID=Mmel_00004622-RA:exon:8748;Parent=Mmel_00004622-RA;
Scv2yLs_7965	maker	exon	3763300	3763429	.	-	.	ID=Mmel_00004622-RA:exon:8747;Parent=Mmel_00004622-RA;
Scv2yLs_7965	maker	CDS	3786735	3786762	.	-	0	ID=Mmel_00004622-RA:cds;Parent=Mmel_00004622-RA;
Scv2yLs_7965	maker	CDS	3785231	3785337	.	-	2	ID=Mmel_00004622-RA:cds;Parent=Mmel_00004622-RA;
Scv2yLs_7965	maker	CDS	3782891	3782942	.	-	0	ID=Mmel_00004622-RA:cds;Parent=Mmel_00004622-RA;
Scv2yLs_7965	maker	CDS	3780404	3780468	.	-	2	ID=Mmel_00004622-RA:cds;Parent=Mmel_00004622-RA;
Scv2yLs_7965	maker	CDS	3777417	3777493	.	-	0	ID=Mmel_00004622-RA:cds;Parent=Mmel_00004622-RA;
Scv2yLs_7965	maker	CDS	3774440	3774521	.	-	1	ID=Mmel_00004622-RA:cds;Parent=Mmel_00004622-RA;
Scv2yLs_7965	maker	CDS	3773860	3773934	.	-	0	ID=Mmel_00004622-RA:cds;Parent=Mmel_00004622-RA;
Scv2yLs_7965	maker	CDS	3772422	3772520	.	-	0	ID=Mmel_00004622-RA:cds;Parent=Mmel_00004622-RA;
Scv2yLs_7965	maker	CDS	3771321	3771382	.	-	0	ID=Mmel_00004622-RA:cds;Parent=Mmel_00004622-RA;
Scv2yLs_7965	maker	CDS	3766808	3766918	.	-	1	ID=Mmel_00004622-RA:cds;Parent=Mmel_00004622-RA;
Scv2yLs_7965	maker	CDS	3763300	3763429	.	-	1	ID=Mmel_00004622-RA:cds;Parent=Mmel_00004622-RA;
Scv2yLs_7965	maker	gene	3749888	3757992	.	-	.	ID=Mmel_00004621;Name=Mmel_00004621;Alias=maker-Scv2yLs_7965-augustus-gene-38.8;Note=Similar to Rgs6: Regulator of G-protein signaling 6 (Fragment) (Rattus norvegicus OX%3D10116);Dbxref=InterPro:IPR016137,PFAM:PF00615;
Scv2yLs_7965	maker	mRNA	3749888	3757992	.	-	.	ID=Mmel_00004621-RA;Parent=Mmel_00004621;Name=Mmel_00004621-RA;Alias=maker-Scv2yLs_7965-augustus-gene-38.8-mRNA-1;_AED=0.61;_QI=0|0|0|0.33|0|0.33|3|0|97;_eAED=0.61;Note=Similar to Rgs6: Regulator of G-protein signaling 6 (Fragment) (Rattus norvegicus OX%3D10116);Dbxref=InterPro:IPR016137,PFAM:PF00615;
Scv2yLs_7965	maker	exon	3757972	3757992	.	-	.	ID=Mmel_00004621-RA:exon:8760;Parent=Mmel_00004621-RA;
Scv2yLs_7965	maker	exon	3755894	3756085	.	-	.	ID=Mmel_00004621-RA:exon:8759;Parent=Mmel_00004621-RA;
Scv2yLs_7965	maker	exon	3749888	3749968	.	-	.	ID=Mmel_00004621-RA:exon:8758;Parent=Mmel_00004621-RA;
Scv2yLs_7965	maker	CDS	3757972	3757992	.	-	0	ID=Mmel_00004621-RA:cds;Parent=Mmel_00004621-RA;
Scv2yLs_7965	maker	CDS	3755894	3756085	.	-	0	ID=Mmel_00004621-RA:cds;Parent=Mmel_00004621-RA;
Scv2yLs_7965	maker	CDS	3749888	3749968	.	-	0	ID=Mmel_00004621-RA:cds;Parent=Mmel_00004621-RA;
Scv2yLs_7965	maker	gene	3798384	3816203	.	-	.	ID=Mmel_00004623;Name=Mmel_00004623;Alias=maker-Scv2yLs_7965-snap-gene-38.17;Note=Protein of unknown function;
Scv2yLs_7965	maker	mRNA	3798384	3816203	.	-	.	ID=Mmel_00004623-RA;Parent=Mmel_00004623;Name=Mmel_00004623-RA;Alias=maker-Scv2yLs_7965-snap-gene-38.17-mRNA-1;_AED=0.82;_QI=70|0|0|0|1|0.8|5|0|119;_eAED=0.99;Note=Protein of unknown function;
Scv2yLs_7965	maker	exon	3816155	3816203	.	-	.	ID=Mmel_00004623-RA:exon:8765;Parent=Mmel_00004623-RA;
Scv2yLs_7965	maker	exon	3812863	3812978	.	-	.	ID=Mmel_00004623-RA:exon:8764;Parent=Mmel_00004623-RA;
Scv2yLs_7965	maker	exon	3812730	3812735	.	-	.	ID=Mmel_00004623-RA:exon:8763;Parent=Mmel_00004623-RA;
Scv2yLs_7965	maker	exon	3809596	3809819	.	-	.	ID=Mmel_00004623-RA:exon:8762;Parent=Mmel_00004623-RA;
Scv2yLs_7965	maker	exon	3798384	3798415	.	-	.	ID=Mmel_00004623-RA:exon:8761;Parent=Mmel_00004623-RA;
Scv2yLs_7965	maker	five_prime_UTR	3816155	3816203	.	-	.	ID=Mmel_00004623-RA:five_prime_utr;Parent=Mmel_00004623-RA;
Scv2yLs_7965	maker	five_prime_UTR	3812958	3812978	.	-	.	ID=Mmel_00004623-RA:five_prime_utr;Parent=Mmel_00004623-RA;
Scv2yLs_7965	maker	CDS	3812863	3812957	.	-	0	ID=Mmel_00004623-RA:cds;Parent=Mmel_00004623-RA;
Scv2yLs_7965	maker	CDS	3812730	3812735	.	-	1	ID=Mmel_00004623-RA:cds;Parent=Mmel_00004623-RA;
Scv2yLs_7965	maker	CDS	3809596	3809819	.	-	1	ID=Mmel_00004623-RA:cds;Parent=Mmel_00004623-RA;
Scv2yLs_7965	maker	CDS	3798384	3798415	.	-	2	ID=Mmel_00004623-RA:cds;Parent=Mmel_00004623-RA;
Scv2yLs_7965	maker	gene	3968206	3969441	.	+	.	ID=Mmel_00004624;Name=Mmel_00004624;Alias=snap_masked-Scv2yLs_7965-processed-gene-40.4;Note=Similar to ITPRIPL1: Inositol 1%2C4%2C5-trisphosphate receptor-interacting protein-like 1 (Homo sapiens OX%3D9606);
Scv2yLs_7965	maker	mRNA	3968206	3969441	.	+	.	ID=Mmel_00004624-RA;Parent=Mmel_00004624;Name=Mmel_00004624-RA;Alias=snap_masked-Scv2yLs_7965-processed-gene-40.4-mRNA-1;_AED=0.12;_QI=0|-1|0|1|-1|1|1|0|411;_eAED=0.12;Note=Similar to ITPRIPL1: Inositol 1%2C4%2C5-trisphosphate receptor-interacting protein-like 1 (Homo sapiens OX%3D9606);
Scv2yLs_7965	maker	exon	3968206	3969441	.	+	.	ID=Mmel_00004624-RA:exon:8766;Parent=Mmel_00004624-RA;
Scv2yLs_7965	maker	CDS	3968206	3969441	.	+	0	ID=Mmel_00004624-RA:cds;Parent=Mmel_00004624-RA;
Scv2yLs_7965	maker	gene	3969547	3969819	.	+	.	ID=Mmel_00004625;Name=Mmel_00004625;Alias=augustus_masked-Scv2yLs_7965-processed-gene-40.1;Note=Protein of unknown function;
Scv2yLs_7965	maker	mRNA	3969547	3969819	.	+	.	ID=Mmel_00004625-RA;Parent=Mmel_00004625;Name=Mmel_00004625-RA;Alias=augustus_masked-Scv2yLs_7965-processed-gene-40.1-mRNA-1;_AED=0.62;_QI=0|-1|0|1|-1|1|1|0|90;_eAED=0.62;Note=Protein of unknown function;
Scv2yLs_7965	maker	exon	3969547	3969819	.	+	.	ID=Mmel_00004625-RA:exon:8767;Parent=Mmel_00004625-RA;
Scv2yLs_7965	maker	CDS	3969547	3969819	.	+	0	ID=Mmel_00004625-RA:cds;Parent=Mmel_00004625-RA;
Scv2yLs_7965	maker	gene	4006471	4074569	.	-	.	ID=Mmel_00004627;Name=Mmel_00004627;Alias=maker-Scv2yLs_7965-augustus-gene-42.10;Note=Similar to SIPA1L1: Signal-induced proliferation-associated 1-like protein 1 (Homo sapiens OX%3D9606);Dbxref=InterPro:IPR000331,InterPro:IPR021818,PFAM:PF02145,PFAM:PF11881;Ontology_term=GO:0005096,GO:0051056;
Scv2yLs_7965	maker	mRNA	4006471	4074569	.	-	.	ID=Mmel_00004627-RA;Parent=Mmel_00004627;Name=Mmel_00004627-RA;Alias=maker-Scv2yLs_7965-augustus-gene-42.10-mRNA-1;_AED=0.17;_QI=0|0.15|0.05|1|0.94|1|20|0|1784;_eAED=0.17;Note=Similar to SIPA1L1: Signal-induced proliferation-associated 1-like protein 1 (Homo sapiens OX%3D9606);Dbxref=InterPro:IPR000331,InterPro:IPR021818,PFAM:PF02145,PFAM:PF11881;Ontology_term=GO:0005096,GO:0051056;
Scv2yLs_7965	maker	exon	4073072	4074569	.	-	.	ID=Mmel_00004627-RA:exon:8787;Parent=Mmel_00004627-RA;
Scv2yLs_7965	maker	exon	4065466	4065596	.	-	.	ID=Mmel_00004627-RA:exon:8786;Parent=Mmel_00004627-RA;
Scv2yLs_7965	maker	exon	4064657	4064845	.	-	.	ID=Mmel_00004627-RA:exon:8785;Parent=Mmel_00004627-RA;
Scv2yLs_7965	maker	exon	4058661	4058835	.	-	.	ID=Mmel_00004627-RA:exon:8784;Parent=Mmel_00004627-RA;
Scv2yLs_7965	maker	exon	4051151	4051254	.	-	.	ID=Mmel_00004627-RA:exon:8783;Parent=Mmel_00004627-RA;
Scv2yLs_7965	maker	exon	4050102	4050259	.	-	.	ID=Mmel_00004627-RA:exon:8782;Parent=Mmel_00004627-RA;
Scv2yLs_7965	maker	exon	4046013	4046589	.	-	.	ID=Mmel_00004627-RA:exon:8781;Parent=Mmel_00004627-RA;
Scv2yLs_7965	maker	exon	4044644	4044918	.	-	.	ID=Mmel_00004627-RA:exon:8780;Parent=Mmel_00004627-RA;
Scv2yLs_7965	maker	exon	4040806	4041081	.	-	.	ID=Mmel_00004627-RA:exon:8779;Parent=Mmel_00004627-RA;
Scv2yLs_7965	maker	exon	4032681	4032830	.	-	.	ID=Mmel_00004627-RA:exon:8778;Parent=Mmel_00004627-RA;
Scv2yLs_7965	maker	exon	4027978	4028102	.	-	.	ID=Mmel_00004627-RA:exon:8777;Parent=Mmel_00004627-RA;
Scv2yLs_7965	maker	exon	4025255	4025373	.	-	.	ID=Mmel_00004627-RA:exon:8776;Parent=Mmel_00004627-RA;
Scv2yLs_7965	maker	exon	4022499	4022938	.	-	.	ID=Mmel_00004627-RA:exon:8775;Parent=Mmel_00004627-RA;
Scv2yLs_7965	maker	exon	4016417	4016656	.	-	.	ID=Mmel_00004627-RA:exon:8774;Parent=Mmel_00004627-RA;
Scv2yLs_7965	maker	exon	4015164	4015329	.	-	.	ID=Mmel_00004627-RA:exon:8773;Parent=Mmel_00004627-RA;
Scv2yLs_7965	maker	exon	4013168	4013411	.	-	.	ID=Mmel_00004627-RA:exon:8772;Parent=Mmel_00004627-RA;
Scv2yLs_7965	maker	exon	4010189	4010335	.	-	.	ID=Mmel_00004627-RA:exon:8771;Parent=Mmel_00004627-RA;
Scv2yLs_7965	maker	exon	4007940	4008054	.	-	.	ID=Mmel_00004627-RA:exon:8770;Parent=Mmel_00004627-RA;
Scv2yLs_7965	maker	exon	4007371	4007452	.	-	.	ID=Mmel_00004627-RA:exon:8769;Parent=Mmel_00004627-RA;
Scv2yLs_7965	maker	exon	4006471	4006614	.	-	.	ID=Mmel_00004627-RA:exon:8768;Parent=Mmel_00004627-RA;
Scv2yLs_7965	maker	CDS	4073072	4074569	.	-	0	ID=Mmel_00004627-RA:cds;Parent=Mmel_00004627-RA;
Scv2yLs_7965	maker	CDS	4065466	4065596	.	-	2	ID=Mmel_00004627-RA:cds;Parent=Mmel_00004627-RA;
Scv2yLs_7965	maker	CDS	4064657	4064845	.	-	0	ID=Mmel_00004627-RA:cds;Parent=Mmel_00004627-RA;
Scv2yLs_7965	maker	CDS	4058661	4058835	.	-	0	ID=Mmel_00004627-RA:cds;Parent=Mmel_00004627-RA;
Scv2yLs_7965	maker	CDS	4051151	4051254	.	-	2	ID=Mmel_00004627-RA:cds;Parent=Mmel_00004627-RA;
Scv2yLs_7965	maker	CDS	4050102	4050259	.	-	0	ID=Mmel_00004627-RA:cds;Parent=Mmel_00004627-RA;
Scv2yLs_7965	maker	CDS	4046013	4046589	.	-	1	ID=Mmel_00004627-RA:cds;Parent=Mmel_00004627-RA;
Scv2yLs_7965	maker	CDS	4044644	4044918	.	-	0	ID=Mmel_00004627-RA:cds;Parent=Mmel_00004627-RA;
Scv2yLs_7965	maker	CDS	4040806	4041081	.	-	1	ID=Mmel_00004627-RA:cds;Parent=Mmel_00004627-RA;
Scv2yLs_7965	maker	CDS	4032681	4032830	.	-	1	ID=Mmel_00004627-RA:cds;Parent=Mmel_00004627-RA;
Scv2yLs_7965	maker	CDS	4027978	4028102	.	-	1	ID=Mmel_00004627-RA:cds;Parent=Mmel_00004627-RA;
Scv2yLs_7965	maker	CDS	4025255	4025373	.	-	2	ID=Mmel_00004627-RA:cds;Parent=Mmel_00004627-RA;
Scv2yLs_7965	maker	CDS	4022499	4022938	.	-	0	ID=Mmel_00004627-RA:cds;Parent=Mmel_00004627-RA;
Scv2yLs_7965	maker	CDS	4016417	4016656	.	-	1	ID=Mmel_00004627-RA:cds;Parent=Mmel_00004627-RA;
Scv2yLs_7965	maker	CDS	4015164	4015329	.	-	1	ID=Mmel_00004627-RA:cds;Parent=Mmel_00004627-RA;
Scv2yLs_7965	maker	CDS	4013168	4013411	.	-	0	ID=Mmel_00004627-RA:cds;Parent=Mmel_00004627-RA;
Scv2yLs_7965	maker	CDS	4010189	4010335	.	-	2	ID=Mmel_00004627-RA:cds;Parent=Mmel_00004627-RA;
Scv2yLs_7965	maker	CDS	4007940	4008054	.	-	2	ID=Mmel_00004627-RA:cds;Parent=Mmel_00004627-RA;
Scv2yLs_7965	maker	CDS	4007371	4007452	.	-	1	ID=Mmel_00004627-RA:cds;Parent=Mmel_00004627-RA;
Scv2yLs_7965	maker	CDS	4006471	4006614	.	-	0	ID=Mmel_00004627-RA:cds;Parent=Mmel_00004627-RA;
Scv2yLs_7965	maker	gene	4002506	4005823	.	-	.	ID=Mmel_00004626;Name=Mmel_00004626;Alias=maker-Scv2yLs_7965-snap-gene-42.12;Note=Protein of unknown function;
Scv2yLs_7965	maker	mRNA	4002506	4005823	.	-	.	ID=Mmel_00004626-RA;Parent=Mmel_00004626;Name=Mmel_00004626-RA;Alias=maker-Scv2yLs_7965-snap-gene-42.12-mRNA-1;_AED=0.66;_QI=0|0|0|0|0|0.2|5|0|193;_eAED=1.00;Note=Protein of unknown function;
Scv2yLs_7965	maker	exon	4005616	4005823	.	-	.	ID=Mmel_00004626-RA:exon:8792;Parent=Mmel_00004626-RA;
Scv2yLs_7965	maker	exon	4005136	4005213	.	-	.	ID=Mmel_00004626-RA:exon:8791;Parent=Mmel_00004626-RA;
Scv2yLs_7965	maker	exon	4004538	4004617	.	-	.	ID=Mmel_00004626-RA:exon:8790;Parent=Mmel_00004626-RA;
Scv2yLs_7965	maker	exon	4004145	4004247	.	-	.	ID=Mmel_00004626-RA:exon:8789;Parent=Mmel_00004626-RA;
Scv2yLs_7965	maker	exon	4002506	4002618	.	-	.	ID=Mmel_00004626-RA:exon:8788;Parent=Mmel_00004626-RA;
Scv2yLs_7965	maker	CDS	4005616	4005823	.	-	0	ID=Mmel_00004626-RA:cds;Parent=Mmel_00004626-RA;
Scv2yLs_7965	maker	CDS	4005136	4005213	.	-	2	ID=Mmel_00004626-RA:cds;Parent=Mmel_00004626-RA;
Scv2yLs_7965	maker	CDS	4004538	4004617	.	-	2	ID=Mmel_00004626-RA:cds;Parent=Mmel_00004626-RA;
Scv2yLs_7965	maker	CDS	4004145	4004247	.	-	0	ID=Mmel_00004626-RA:cds;Parent=Mmel_00004626-RA;
Scv2yLs_7965	maker	CDS	4002506	4002618	.	-	2	ID=Mmel_00004626-RA:cds;Parent=Mmel_00004626-RA;
Scv2yLs_7965	maker	gene	4285023	4377090	.	-	.	ID=Mmel_00004629;Name=Mmel_00004629;Alias=maker-Scv2yLs_7965-snap-gene-43.0;Note=Similar to PCNX1: Pecanex-like protein 1 (Homo sapiens OX%3D9606);Dbxref=InterPro:IPR007735,PFAM:PF05041;Ontology_term=GO:0016021;
Scv2yLs_7965	maker	mRNA	4285023	4377090	.	-	.	ID=Mmel_00004629-RA;Parent=Mmel_00004629;Name=Mmel_00004629-RA;Alias=maker-Scv2yLs_7965-snap-gene-43.0-mRNA-1;_AED=0.18;_QI=0|0.08|0.05|0.94|0.78|0.81|38|0|2349;_eAED=0.21;Note=Similar to PCNX1: Pecanex-like protein 1 (Homo sapiens OX%3D9606);Dbxref=InterPro:IPR007735,PFAM:PF05041;Ontology_term=GO:0016021;
Scv2yLs_7965	maker	exon	4377086	4377090	.	-	.	ID=Mmel_00004629-RA:exon:8830;Parent=Mmel_00004629-RA;
Scv2yLs_7965	maker	exon	4374997	4375009	.	-	.	ID=Mmel_00004629-RA:exon:8829;Parent=Mmel_00004629-RA;
Scv2yLs_7965	maker	exon	4365895	4365984	.	-	.	ID=Mmel_00004629-RA:exon:8828;Parent=Mmel_00004629-RA;
Scv2yLs_7965	maker	exon	4359660	4359868	.	-	.	ID=Mmel_00004629-RA:exon:8827;Parent=Mmel_00004629-RA;
Scv2yLs_7965	maker	exon	4353646	4353751	.	-	.	ID=Mmel_00004629-RA:exon:8826;Parent=Mmel_00004629-RA;
Scv2yLs_7965	maker	exon	4350961	4351006	.	-	.	ID=Mmel_00004629-RA:exon:8825;Parent=Mmel_00004629-RA;
Scv2yLs_7965	maker	exon	4350019	4350108	.	-	.	ID=Mmel_00004629-RA:exon:8824;Parent=Mmel_00004629-RA;
Scv2yLs_7965	maker	exon	4346672	4348372	.	-	.	ID=Mmel_00004629-RA:exon:8823;Parent=Mmel_00004629-RA;
Scv2yLs_7965	maker	exon	4337082	4337214	.	-	.	ID=Mmel_00004629-RA:exon:8822;Parent=Mmel_00004629-RA;
Scv2yLs_7965	maker	exon	4332406	4332590	.	-	.	ID=Mmel_00004629-RA:exon:8821;Parent=Mmel_00004629-RA;
Scv2yLs_7965	maker	exon	4325219	4325309	.	-	.	ID=Mmel_00004629-RA:exon:8820;Parent=Mmel_00004629-RA;
Scv2yLs_7965	maker	exon	4323493	4323550	.	-	.	ID=Mmel_00004629-RA:exon:8819;Parent=Mmel_00004629-RA;
Scv2yLs_7965	maker	exon	4321181	4321383	.	-	.	ID=Mmel_00004629-RA:exon:8818;Parent=Mmel_00004629-RA;
Scv2yLs_7965	maker	exon	4319962	4320115	.	-	.	ID=Mmel_00004629-RA:exon:8817;Parent=Mmel_00004629-RA;
Scv2yLs_7965	maker	exon	4319199	4319231	.	-	.	ID=Mmel_00004629-RA:exon:8816;Parent=Mmel_00004629-RA;
Scv2yLs_7965	maker	exon	4317993	4318164	.	-	.	ID=Mmel_00004629-RA:exon:8815;Parent=Mmel_00004629-RA;
Scv2yLs_7965	maker	exon	4314382	4314492	.	-	.	ID=Mmel_00004629-RA:exon:8814;Parent=Mmel_00004629-RA;
Scv2yLs_7965	maker	exon	4313822	4313913	.	-	.	ID=Mmel_00004629-RA:exon:8813;Parent=Mmel_00004629-RA;
Scv2yLs_7965	maker	exon	4312446	4312591	.	-	.	ID=Mmel_00004629-RA:exon:8812;Parent=Mmel_00004629-RA;
Scv2yLs_7965	maker	exon	4310675	4310780	.	-	.	ID=Mmel_00004629-RA:exon:8811;Parent=Mmel_00004629-RA;
Scv2yLs_7965	maker	exon	4308798	4308890	.	-	.	ID=Mmel_00004629-RA:exon:8810;Parent=Mmel_00004629-RA;
Scv2yLs_7965	maker	exon	4307131	4307281	.	-	.	ID=Mmel_00004629-RA:exon:8809;Parent=Mmel_00004629-RA;
Scv2yLs_7965	maker	exon	4305378	4305519	.	-	.	ID=Mmel_00004629-RA:exon:8808;Parent=Mmel_00004629-RA;
Scv2yLs_7965	maker	exon	4303849	4304026	.	-	.	ID=Mmel_00004629-RA:exon:8807;Parent=Mmel_00004629-RA;
Scv2yLs_7965	maker	exon	4303353	4303461	.	-	.	ID=Mmel_00004629-RA:exon:8806;Parent=Mmel_00004629-RA;
Scv2yLs_7965	maker	exon	4302624	4302753	.	-	.	ID=Mmel_00004629-RA:exon:8805;Parent=Mmel_00004629-RA;
Scv2yLs_7965	maker	exon	4301517	4301575	.	-	.	ID=Mmel_00004629-RA:exon:8804;Parent=Mmel_00004629-RA;
Scv2yLs_7965	maker	exon	4300544	4300759	.	-	.	ID=Mmel_00004629-RA:exon:8803;Parent=Mmel_00004629-RA;
Scv2yLs_7965	maker	exon	4299884	4300161	.	-	.	ID=Mmel_00004629-RA:exon:8802;Parent=Mmel_00004629-RA;
Scv2yLs_7965	maker	exon	4298727	4298957	.	-	.	ID=Mmel_00004629-RA:exon:8801;Parent=Mmel_00004629-RA;
Scv2yLs_7965	maker	exon	4297300	4297400	.	-	.	ID=Mmel_00004629-RA:exon:8800;Parent=Mmel_00004629-RA;
Scv2yLs_7965	maker	exon	4295968	4296118	.	-	.	ID=Mmel_00004629-RA:exon:8799;Parent=Mmel_00004629-RA;
Scv2yLs_7965	maker	exon	4294041	4294271	.	-	.	ID=Mmel_00004629-RA:exon:8798;Parent=Mmel_00004629-RA;
Scv2yLs_7965	maker	exon	4293397	4293671	.	-	.	ID=Mmel_00004629-RA:exon:8797;Parent=Mmel_00004629-RA;
Scv2yLs_7965	maker	exon	4291500	4291741	.	-	.	ID=Mmel_00004629-RA:exon:8796;Parent=Mmel_00004629-RA;
Scv2yLs_7965	maker	exon	4290032	4290468	.	-	.	ID=Mmel_00004629-RA:exon:8795;Parent=Mmel_00004629-RA;
Scv2yLs_7965	maker	exon	4288547	4288687	.	-	.	ID=Mmel_00004629-RA:exon:8794;Parent=Mmel_00004629-RA;
Scv2yLs_7965	maker	exon	4285023	4285163	.	-	.	ID=Mmel_00004629-RA:exon:8793;Parent=Mmel_00004629-RA;
Scv2yLs_7965	maker	CDS	4377086	4377090	.	-	0	ID=Mmel_00004629-RA:cds;Parent=Mmel_00004629-RA;
Scv2yLs_7965	maker	CDS	4374997	4375009	.	-	1	ID=Mmel_00004629-RA:cds;Parent=Mmel_00004629-RA;
Scv2yLs_7965	maker	CDS	4365895	4365984	.	-	0	ID=Mmel_00004629-RA:cds;Parent=Mmel_00004629-RA;
Scv2yLs_7965	maker	CDS	4359660	4359868	.	-	0	ID=Mmel_00004629-RA:cds;Parent=Mmel_00004629-RA;
Scv2yLs_7965	maker	CDS	4353646	4353751	.	-	1	ID=Mmel_00004629-RA:cds;Parent=Mmel_00004629-RA;
Scv2yLs_7965	maker	CDS	4350961	4351006	.	-	0	ID=Mmel_00004629-RA:cds;Parent=Mmel_00004629-RA;
Scv2yLs_7965	maker	CDS	4350019	4350108	.	-	2	ID=Mmel_00004629-RA:cds;Parent=Mmel_00004629-RA;
Scv2yLs_7965	maker	CDS	4346672	4348372	.	-	2	ID=Mmel_00004629-RA:cds;Parent=Mmel_00004629-RA;
Scv2yLs_7965	maker	CDS	4337082	4337214	.	-	2	ID=Mmel_00004629-RA:cds;Parent=Mmel_00004629-RA;
Scv2yLs_7965	maker	CDS	4332406	4332590	.	-	1	ID=Mmel_00004629-RA:cds;Parent=Mmel_00004629-RA;
Scv2yLs_7965	maker	CDS	4325219	4325309	.	-	2	ID=Mmel_00004629-RA:cds;Parent=Mmel_00004629-RA;
Scv2yLs_7965	maker	CDS	4323493	4323550	.	-	1	ID=Mmel_00004629-RA:cds;Parent=Mmel_00004629-RA;
Scv2yLs_7965	maker	CDS	4321181	4321383	.	-	0	ID=Mmel_00004629-RA:cds;Parent=Mmel_00004629-RA;
Scv2yLs_7965	maker	CDS	4319962	4320115	.	-	1	ID=Mmel_00004629-RA:cds;Parent=Mmel_00004629-RA;
Scv2yLs_7965	maker	CDS	4319199	4319231	.	-	0	ID=Mmel_00004629-RA:cds;Parent=Mmel_00004629-RA;
Scv2yLs_7965	maker	CDS	4317993	4318164	.	-	0	ID=Mmel_00004629-RA:cds;Parent=Mmel_00004629-RA;
Scv2yLs_7965	maker	CDS	4314382	4314492	.	-	2	ID=Mmel_00004629-RA:cds;Parent=Mmel_00004629-RA;
Scv2yLs_7965	maker	CDS	4313822	4313913	.	-	2	ID=Mmel_00004629-RA:cds;Parent=Mmel_00004629-RA;
Scv2yLs_7965	maker	CDS	4312446	4312591	.	-	0	ID=Mmel_00004629-RA:cds;Parent=Mmel_00004629-RA;
Scv2yLs_7965	maker	CDS	4310675	4310780	.	-	1	ID=Mmel_00004629-RA:cds;Parent=Mmel_00004629-RA;
Scv2yLs_7965	maker	CDS	4308798	4308890	.	-	0	ID=Mmel_00004629-RA:cds;Parent=Mmel_00004629-RA;
Scv2yLs_7965	maker	CDS	4307131	4307281	.	-	0	ID=Mmel_00004629-RA:cds;Parent=Mmel_00004629-RA;
Scv2yLs_7965	maker	CDS	4305378	4305519	.	-	2	ID=Mmel_00004629-RA:cds;Parent=Mmel_00004629-RA;
Scv2yLs_7965	maker	CDS	4303849	4304026	.	-	1	ID=Mmel_00004629-RA:cds;Parent=Mmel_00004629-RA;
Scv2yLs_7965	maker	CDS	4303353	4303461	.	-	0	ID=Mmel_00004629-RA:cds;Parent=Mmel_00004629-RA;
Scv2yLs_7965	maker	CDS	4302624	4302753	.	-	2	ID=Mmel_00004629-RA:cds;Parent=Mmel_00004629-RA;
Scv2yLs_7965	maker	CDS	4301517	4301575	.	-	1	ID=Mmel_00004629-RA:cds;Parent=Mmel_00004629-RA;
Scv2yLs_7965	maker	CDS	4300544	4300759	.	-	2	ID=Mmel_00004629-RA:cds;Parent=Mmel_00004629-RA;
Scv2yLs_7965	maker	CDS	4299884	4300161	.	-	2	ID=Mmel_00004629-RA:cds;Parent=Mmel_00004629-RA;
Scv2yLs_7965	maker	CDS	4298727	4298957	.	-	0	ID=Mmel_00004629-RA:cds;Parent=Mmel_00004629-RA;
Scv2yLs_7965	maker	CDS	4297300	4297400	.	-	0	ID=Mmel_00004629-RA:cds;Parent=Mmel_00004629-RA;
Scv2yLs_7965	maker	CDS	4295968	4296118	.	-	1	ID=Mmel_00004629-RA:cds;Parent=Mmel_00004629-RA;
Scv2yLs_7965	maker	CDS	4294041	4294271	.	-	0	ID=Mmel_00004629-RA:cds;Parent=Mmel_00004629-RA;
Scv2yLs_7965	maker	CDS	4293397	4293671	.	-	0	ID=Mmel_00004629-RA:cds;Parent=Mmel_00004629-RA;
Scv2yLs_7965	maker	CDS	4291500	4291741	.	-	1	ID=Mmel_00004629-RA:cds;Parent=Mmel_00004629-RA;
Scv2yLs_7965	maker	CDS	4290032	4290468	.	-	2	ID=Mmel_00004629-RA:cds;Parent=Mmel_00004629-RA;
Scv2yLs_7965	maker	CDS	4288547	4288687	.	-	0	ID=Mmel_00004629-RA:cds;Parent=Mmel_00004629-RA;
Scv2yLs_7965	maker	CDS	4285023	4285163	.	-	0	ID=Mmel_00004629-RA:cds;Parent=Mmel_00004629-RA;
Scv2yLs_7965	maker	gene	4278582	4283643	.	-	.	ID=Mmel_00004628;Name=Mmel_00004628;Alias=maker-Scv2yLs_7965-snap-gene-43.1;Note=Protein of unknown function;
Scv2yLs_7965	maker	mRNA	4278582	4283643	.	-	.	ID=Mmel_00004628-RA;Parent=Mmel_00004628;Name=Mmel_00004628-RA;Alias=maker-Scv2yLs_7965-snap-gene-43.1-mRNA-1;_AED=0.82;_QI=0|0|0|0|0|0|4|0|103;_eAED=1.00;Note=Protein of unknown function;
Scv2yLs_7965	maker	exon	4283636	4283643	.	-	.	ID=Mmel_00004628-RA:exon:8834;Parent=Mmel_00004628-RA;
Scv2yLs_7965	maker	exon	4282845	4282884	.	-	.	ID=Mmel_00004628-RA:exon:8833;Parent=Mmel_00004628-RA;
Scv2yLs_7965	maker	exon	4282572	4282631	.	-	.	ID=Mmel_00004628-RA:exon:8832;Parent=Mmel_00004628-RA;
Scv2yLs_7965	maker	exon	4278582	4278785	.	-	.	ID=Mmel_00004628-RA:exon:8831;Parent=Mmel_00004628-RA;
Scv2yLs_7965	maker	CDS	4283636	4283643	.	-	0	ID=Mmel_00004628-RA:cds;Parent=Mmel_00004628-RA;
Scv2yLs_7965	maker	CDS	4282845	4282884	.	-	1	ID=Mmel_00004628-RA:cds;Parent=Mmel_00004628-RA;
Scv2yLs_7965	maker	CDS	4282572	4282631	.	-	0	ID=Mmel_00004628-RA:cds;Parent=Mmel_00004628-RA;
Scv2yLs_7965	maker	CDS	4278582	4278785	.	-	0	ID=Mmel_00004628-RA:cds;Parent=Mmel_00004628-RA;
Scv2yLs_7965	maker	gene	4406397	4431948	.	+	.	ID=Mmel_00004631;Name=Mmel_00004631;Alias=maker-Scv2yLs_7965-snap-gene-44.7;Note=Similar to Map3k9: Mitogen-activated protein kinase kinase kinase 9 (Mus musculus OX%3D10090);Dbxref=InterPro:IPR001245,PFAM:PF07714;Ontology_term=GO:0004672,GO:0006468;
Scv2yLs_7965	maker	mRNA	4406397	4431948	.	+	.	ID=Mmel_00004631-RA;Parent=Mmel_00004631;Name=Mmel_00004631-RA;Alias=maker-Scv2yLs_7965-snap-gene-44.7-mRNA-1;_AED=0.10;_QI=0|0|0|0.9|0.66|0.8|10|0|831;_eAED=0.10;Note=Similar to Map3k9: Mitogen-activated protein kinase kinase kinase 9 (Mus musculus OX%3D10090);Dbxref=InterPro:IPR001245,PFAM:PF07714;Ontology_term=GO:0004672,GO:0006468;
Scv2yLs_7965	maker	exon	4406397	4406463	.	+	.	ID=Mmel_00004631-RA:exon:8835;Parent=Mmel_00004631-RA;
Scv2yLs_7965	maker	exon	4411348	4411528	.	+	.	ID=Mmel_00004631-RA:exon:8836;Parent=Mmel_00004631-RA;
Scv2yLs_7965	maker	exon	4418697	4418845	.	+	.	ID=Mmel_00004631-RA:exon:8837;Parent=Mmel_00004631-RA;
Scv2yLs_7965	maker	exon	4422233	4422408	.	+	.	ID=Mmel_00004631-RA:exon:8838;Parent=Mmel_00004631-RA;
Scv2yLs_7965	maker	exon	4424463	4424703	.	+	.	ID=Mmel_00004631-RA:exon:8839;Parent=Mmel_00004631-RA;
Scv2yLs_7965	maker	exon	4425887	4426009	.	+	.	ID=Mmel_00004631-RA:exon:8840;Parent=Mmel_00004631-RA;
Scv2yLs_7965	maker	exon	4426752	4426905	.	+	.	ID=Mmel_00004631-RA:exon:8841;Parent=Mmel_00004631-RA;
Scv2yLs_7965	maker	exon	4429544	4429656	.	+	.	ID=Mmel_00004631-RA:exon:8842;Parent=Mmel_00004631-RA;
Scv2yLs_7965	maker	exon	4430317	4431132	.	+	.	ID=Mmel_00004631-RA:exon:8843;Parent=Mmel_00004631-RA;
Scv2yLs_7965	maker	exon	4431476	4431948	.	+	.	ID=Mmel_00004631-RA:exon:8844;Parent=Mmel_00004631-RA;
Scv2yLs_7965	maker	CDS	4406397	4406463	.	+	0	ID=Mmel_00004631-RA:cds;Parent=Mmel_00004631-RA;
Scv2yLs_7965	maker	CDS	4411348	4411528	.	+	2	ID=Mmel_00004631-RA:cds;Parent=Mmel_00004631-RA;
Scv2yLs_7965	maker	CDS	4418697	4418845	.	+	1	ID=Mmel_00004631-RA:cds;Parent=Mmel_00004631-RA;
Scv2yLs_7965	maker	CDS	4422233	4422408	.	+	2	ID=Mmel_00004631-RA:cds;Parent=Mmel_00004631-RA;
Scv2yLs_7965	maker	CDS	4424463	4424703	.	+	0	ID=Mmel_00004631-RA:cds;Parent=Mmel_00004631-RA;
Scv2yLs_7965	maker	CDS	4425887	4426009	.	+	2	ID=Mmel_00004631-RA:cds;Parent=Mmel_00004631-RA;
Scv2yLs_7965	maker	CDS	4426752	4426905	.	+	2	ID=Mmel_00004631-RA:cds;Parent=Mmel_00004631-RA;
Scv2yLs_7965	maker	CDS	4429544	4429656	.	+	1	ID=Mmel_00004631-RA:cds;Parent=Mmel_00004631-RA;
Scv2yLs_7965	maker	CDS	4430317	4431132	.	+	2	ID=Mmel_00004631-RA:cds;Parent=Mmel_00004631-RA;
Scv2yLs_7965	maker	CDS	4431476	4431948	.	+	2	ID=Mmel_00004631-RA:cds;Parent=Mmel_00004631-RA;
Scv2yLs_7965	maker	gene	4386821	4389282	.	+	.	ID=Mmel_00004630;Name=Mmel_00004630;Alias=augustus_masked-Scv2yLs_7965-processed-gene-44.3;Note=Similar to MAP3K9: Mitogen-activated protein kinase kinase kinase 9 (Homo sapiens OX%3D9606);Dbxref=InterPro:IPR000719,PFAM:PF00069;Ontology_term=GO:0004672,GO:0005524,GO:0006468;
Scv2yLs_7965	maker	mRNA	4386821	4389282	.	+	.	ID=Mmel_00004630-RA;Parent=Mmel_00004630;Name=Mmel_00004630-RA;Alias=augustus_masked-Scv2yLs_7965-processed-gene-44.3-mRNA-1;_AED=0.15;_QI=0|0|0|0.5|1|1|2|0|194;_eAED=0.21;Note=Similar to MAP3K9: Mitogen-activated protein kinase kinase kinase 9 (Homo sapiens OX%3D9606);Dbxref=InterPro:IPR000719,PFAM:PF00069;Ontology_term=GO:0004672,GO:0005524,GO:0006468;
Scv2yLs_7965	maker	exon	4386821	4386899	.	+	.	ID=Mmel_00004630-RA:exon:8845;Parent=Mmel_00004630-RA;
Scv2yLs_7965	maker	exon	4388777	4389282	.	+	.	ID=Mmel_00004630-RA:exon:8846;Parent=Mmel_00004630-RA;
Scv2yLs_7965	maker	CDS	4386821	4386899	.	+	0	ID=Mmel_00004630-RA:cds;Parent=Mmel_00004630-RA;
Scv2yLs_7965	maker	CDS	4388777	4389282	.	+	2	ID=Mmel_00004630-RA:cds;Parent=Mmel_00004630-RA;
Scv2yLs_7965	maker	gene	4536014	4543860	.	+	.	ID=Mmel_00004635;Name=Mmel_00004635;Alias=maker-Scv2yLs_7965-augustus-gene-45.14;Note=Similar to SYNJ2BP: Synaptojanin-2-binding protein (Bos taurus OX%3D9913);Dbxref=InterPro:IPR001478,PFAM:PF00595;Ontology_term=GO:0005515;
Scv2yLs_7965	maker	mRNA	4536014	4543860	.	+	.	ID=Mmel_00004635-RA;Parent=Mmel_00004635;Name=Mmel_00004635-RA;Alias=maker-Scv2yLs_7965-augustus-gene-45.14-mRNA-1;_AED=0.31;_QI=47|1|1|1|1|1|4|492|146;_eAED=0.31;Note=Similar to SYNJ2BP: Synaptojanin-2-binding protein (Bos taurus OX%3D9913);Dbxref=InterPro:IPR001478,PFAM:PF00595;Ontology_term=GO:0005515;
Scv2yLs_7965	maker	exon	4536014	4536127	.	+	.	ID=Mmel_00004635-RA:exon:8847;Parent=Mmel_00004635-RA;
Scv2yLs_7965	maker	exon	4540024	4540160	.	+	.	ID=Mmel_00004635-RA:exon:8848;Parent=Mmel_00004635-RA;
Scv2yLs_7965	maker	exon	4541671	4541766	.	+	.	ID=Mmel_00004635-RA:exon:8849;Parent=Mmel_00004635-RA;
Scv2yLs_7965	maker	exon	4543228	4543860	.	+	.	ID=Mmel_00004635-RA:exon:8850;Parent=Mmel_00004635-RA;
Scv2yLs_7965	maker	five_prime_UTR	4536014	4536060	.	+	.	ID=Mmel_00004635-RA:five_prime_utr;Parent=Mmel_00004635-RA;
Scv2yLs_7965	maker	CDS	4536061	4536127	.	+	0	ID=Mmel_00004635-RA:cds;Parent=Mmel_00004635-RA;
Scv2yLs_7965	maker	CDS	4540024	4540160	.	+	2	ID=Mmel_00004635-RA:cds;Parent=Mmel_00004635-RA;
Scv2yLs_7965	maker	CDS	4541671	4541766	.	+	0	ID=Mmel_00004635-RA:cds;Parent=Mmel_00004635-RA;
Scv2yLs_7965	maker	CDS	4543228	4543368	.	+	0	ID=Mmel_00004635-RA:cds;Parent=Mmel_00004635-RA;
Scv2yLs_7965	maker	three_prime_UTR	4543369	4543860	.	+	.	ID=Mmel_00004635-RA:three_prime_utr;Parent=Mmel_00004635-RA;
Scv2yLs_7965	maker	gene	4517791	4523877	.	+	.	ID=Mmel_00004634;Name=Mmel_00004634;Alias=augustus_masked-Scv2yLs_7965-processed-gene-45.10;Note=Similar to MED6: Mediator of RNA polymerase II transcription subunit 6 (Bos taurus OX%3D9913);Dbxref=InterPro:IPR007018,PFAM:PF04934;Ontology_term=GO:0001104,GO:0006357,GO:0016592;
Scv2yLs_7965	maker	mRNA	4517791	4523877	.	+	.	ID=Mmel_00004634-RA;Parent=Mmel_00004634;Name=Mmel_00004634-RA;Alias=augustus_masked-Scv2yLs_7965-processed-gene-45.10-mRNA-1;_AED=0.33;_QI=137|1|1|1|1|1|7|50|194;_eAED=0.33;Note=Similar to MED6: Mediator of RNA polymerase II transcription subunit 6 (Bos taurus OX%3D9913);Dbxref=InterPro:IPR007018,PFAM:PF04934;Ontology_term=GO:0001104,GO:0006357,GO:0016592;
Scv2yLs_7965	maker	exon	4517791	4517956	.	+	.	ID=Mmel_00004634-RA:exon:8851;Parent=Mmel_00004634-RA;
Scv2yLs_7965	maker	exon	4518965	4519056	.	+	.	ID=Mmel_00004634-RA:exon:8852;Parent=Mmel_00004634-RA;
Scv2yLs_7965	maker	exon	4521207	4521289	.	+	.	ID=Mmel_00004634-RA:exon:8853;Parent=Mmel_00004634-RA;
Scv2yLs_7965	maker	exon	4521994	4522102	.	+	.	ID=Mmel_00004634-RA:exon:8854;Parent=Mmel_00004634-RA;
Scv2yLs_7965	maker	exon	4522554	4522669	.	+	.	ID=Mmel_00004634-RA:exon:8855;Parent=Mmel_00004634-RA;
Scv2yLs_7965	maker	exon	4523287	4523314	.	+	.	ID=Mmel_00004634-RA:exon:8856;Parent=Mmel_00004634-RA;
Scv2yLs_7965	maker	exon	4523700	4523877	.	+	.	ID=Mmel_00004634-RA:exon:8857;Parent=Mmel_00004634-RA;
Scv2yLs_7965	maker	five_prime_UTR	4517791	4517927	.	+	.	ID=Mmel_00004634-RA:five_prime_utr;Parent=Mmel_00004634-RA;
Scv2yLs_7965	maker	CDS	4517928	4517956	.	+	0	ID=Mmel_00004634-RA:cds;Parent=Mmel_00004634-RA;
Scv2yLs_7965	maker	CDS	4518965	4519056	.	+	1	ID=Mmel_00004634-RA:cds;Parent=Mmel_00004634-RA;
Scv2yLs_7965	maker	CDS	4521207	4521289	.	+	2	ID=Mmel_00004634-RA:cds;Parent=Mmel_00004634-RA;
Scv2yLs_7965	maker	CDS	4521994	4522102	.	+	0	ID=Mmel_00004634-RA:cds;Parent=Mmel_00004634-RA;
Scv2yLs_7965	maker	CDS	4522554	4522669	.	+	2	ID=Mmel_00004634-RA:cds;Parent=Mmel_00004634-RA;
Scv2yLs_7965	maker	CDS	4523287	4523314	.	+	0	ID=Mmel_00004634-RA:cds;Parent=Mmel_00004634-RA;
Scv2yLs_7965	maker	CDS	4523700	4523827	.	+	2	ID=Mmel_00004634-RA:cds;Parent=Mmel_00004634-RA;
Scv2yLs_7965	maker	three_prime_UTR	4523828	4523877	.	+	.	ID=Mmel_00004634-RA:three_prime_utr;Parent=Mmel_00004634-RA;
Scv2yLs_7965	maker	gene	4513169	4535425	.	-	.	ID=Mmel_00004633;Name=Mmel_00004633;Alias=maker-Scv2yLs_7965-snap-gene-45.20;Note=Similar to ADAM21: Disintegrin and metalloproteinase domain-containing protein 21 (Homo sapiens OX%3D9606);Dbxref=InterPro:IPR001590,InterPro:IPR001762,InterPro:IPR006586,PFAM:PF00200,PFAM:PF01421,PFAM:PF08516;Ontology_term=GO:0004222,GO:0006508;
Scv2yLs_7965	maker	mRNA	4513169	4535425	.	-	.	ID=Mmel_00004633-RA;Parent=Mmel_00004633;Name=Mmel_00004633-RA;Alias=maker-Scv2yLs_7965-snap-gene-45.20-mRNA-1;_AED=0.12;_QI=0|0|0|0.25|0.33|0.5|4|0|666;_eAED=0.12;Note=Similar to ADAM21: Disintegrin and metalloproteinase domain-containing protein 21 (Homo sapiens OX%3D9606);Dbxref=InterPro:IPR001590,InterPro:IPR001762,InterPro:IPR006586,PFAM:PF00200,PFAM:PF01421,PFAM:PF08516;Ontology_term=GO:0004222,GO:0006508;
Scv2yLs_7965	maker	exon	4533694	4535425	.	-	.	ID=Mmel_00004633-RA:exon:8861;Parent=Mmel_00004633-RA;
Scv2yLs_7965	maker	exon	4531950	4531956	.	-	.	ID=Mmel_00004633-RA:exon:8860;Parent=Mmel_00004633-RA;
Scv2yLs_7965	maker	exon	4528023	4528274	.	-	.	ID=Mmel_00004633-RA:exon:8859;Parent=Mmel_00004633-RA;
Scv2yLs_7965	maker	exon	4513169	4513175	.	-	.	ID=Mmel_00004633-RA:exon:8858;Parent=Mmel_00004633-RA;
Scv2yLs_7965	maker	CDS	4533694	4535425	.	-	0	ID=Mmel_00004633-RA:cds;Parent=Mmel_00004633-RA;
Scv2yLs_7965	maker	CDS	4531950	4531956	.	-	2	ID=Mmel_00004633-RA:cds;Parent=Mmel_00004633-RA;
Scv2yLs_7965	maker	CDS	4528023	4528274	.	-	1	ID=Mmel_00004633-RA:cds;Parent=Mmel_00004633-RA;
Scv2yLs_7965	maker	CDS	4513169	4513175	.	-	1	ID=Mmel_00004633-RA:cds;Parent=Mmel_00004633-RA;
Scv2yLs_7965	maker	gene	4470005	4478393	.	-	.	ID=Mmel_00004632;Name=Mmel_00004632;Alias=maker-Scv2yLs_7965-augustus-gene-45.15;Note=Similar to Ttc9: Tetratricopeptide repeat protein 9A (Mus musculus OX%3D10090);Dbxref=InterPro:IPR013105,PFAM:PF07719;
Scv2yLs_7965	maker	mRNA	4470005	4478393	.	-	.	ID=Mmel_00004632-RA;Parent=Mmel_00004632;Name=Mmel_00004632-RA;Alias=maker-Scv2yLs_7965-augustus-gene-45.15-mRNA-1;_AED=0.57;_QI=0|0|0|0|1|1|4|0|130;_eAED=0.57;Note=Similar to Ttc9: Tetratricopeptide repeat protein 9A (Mus musculus OX%3D10090);Dbxref=InterPro:IPR013105,PFAM:PF07719;
Scv2yLs_7965	maker	exon	4478362	4478393	.	-	.	ID=Mmel_00004632-RA:exon:8865;Parent=Mmel_00004632-RA;
Scv2yLs_7965	maker	exon	4475962	4476059	.	-	.	ID=Mmel_00004632-RA:exon:8864;Parent=Mmel_00004632-RA;
Scv2yLs_7965	maker	exon	4475198	4475380	.	-	.	ID=Mmel_00004632-RA:exon:8863;Parent=Mmel_00004632-RA;
Scv2yLs_7965	maker	exon	4470005	4470084	.	-	.	ID=Mmel_00004632-RA:exon:8862;Parent=Mmel_00004632-RA;
Scv2yLs_7965	maker	CDS	4478362	4478393	.	-	0	ID=Mmel_00004632-RA:cds;Parent=Mmel_00004632-RA;
Scv2yLs_7965	maker	CDS	4475962	4476059	.	-	1	ID=Mmel_00004632-RA:cds;Parent=Mmel_00004632-RA;
Scv2yLs_7965	maker	CDS	4475198	4475380	.	-	2	ID=Mmel_00004632-RA:cds;Parent=Mmel_00004632-RA;
Scv2yLs_7965	maker	CDS	4470005	4470084	.	-	2	ID=Mmel_00004632-RA:cds;Parent=Mmel_00004632-RA;
Scv2yLs_7965	maker	gene	4588977	4598332	.	+	.	ID=Mmel_00004636;Name=Mmel_00004636;Alias=augustus_masked-Scv2yLs_7965-processed-gene-46.7;Note=Similar to desi2: Deubiquitinase DESI2 (Danio rerio OX%3D7955);Dbxref=InterPro:IPR008580,PFAM:PF05903;
Scv2yLs_7965	maker	mRNA	4588977	4598332	.	+	.	ID=Mmel_00004636-RA;Parent=Mmel_00004636;Name=Mmel_00004636-RA;Alias=augustus_masked-Scv2yLs_7965-processed-gene-46.7-mRNA-1;_AED=0.18;_QI=0|0|0|0.6|1|1|5|0|122;_eAED=0.18;Note=Similar to desi2: Deubiquitinase DESI2 (Danio rerio OX%3D7955);Dbxref=InterPro:IPR008580,PFAM:PF05903;
Scv2yLs_7965	maker	exon	4588977	4588991	.	+	.	ID=Mmel_00004636-RA:exon:8866;Parent=Mmel_00004636-RA;
Scv2yLs_7965	maker	exon	4591413	4591485	.	+	.	ID=Mmel_00004636-RA:exon:8867;Parent=Mmel_00004636-RA;
Scv2yLs_7965	maker	exon	4592759	4592852	.	+	.	ID=Mmel_00004636-RA:exon:8868;Parent=Mmel_00004636-RA;
Scv2yLs_7965	maker	exon	4593855	4593996	.	+	.	ID=Mmel_00004636-RA:exon:8869;Parent=Mmel_00004636-RA;
Scv2yLs_7965	maker	exon	4598288	4598332	.	+	.	ID=Mmel_00004636-RA:exon:8870;Parent=Mmel_00004636-RA;
```
