## Supplementary File S25 for "A high-quality genome assembly of the North American Song Sparrow, *Melospiza melodia*": File_S25_Songsparrow_annotations.gff (part 23 of 36)

```
Scv2yLs_7965	maker	CDS	4588977	4588991	.	+	0	ID=Mmel_00004636-RA:cds;Parent=Mmel_00004636-RA;
Scv2yLs_7965	maker	CDS	4591413	4591485	.	+	0	ID=Mmel_00004636-RA:cds;Parent=Mmel_00004636-RA;
Scv2yLs_7965	maker	CDS	4592759	4592852	.	+	2	ID=Mmel_00004636-RA:cds;Parent=Mmel_00004636-RA;
Scv2yLs_7965	maker	CDS	4593855	4593996	.	+	1	ID=Mmel_00004636-RA:cds;Parent=Mmel_00004636-RA;
Scv2yLs_7965	maker	CDS	4598288	4598332	.	+	0	ID=Mmel_00004636-RA:cds;Parent=Mmel_00004636-RA;
Scv2yLs_7965	maker	gene	4710291	4713973	.	+	.	ID=Mmel_00004637;Name=Mmel_00004637;Alias=maker-Scv2yLs_7965-snap-gene-47.18;Note=Similar to SLC8A3: Sodium/calcium exchanger 3 (Homo sapiens OX%3D9606);Dbxref=InterPro:IPR003644,InterPro:IPR004837,InterPro:IPR032452,PFAM:PF01699,PFAM:PF03160,PFAM:PF16494;Ontology_term=GO:0007154,GO:0016021,GO:0055085;
Scv2yLs_7965	maker	mRNA	4710291	4713973	.	+	.	ID=Mmel_00004637-RA;Parent=Mmel_00004637;Name=Mmel_00004637-RA;Alias=maker-Scv2yLs_7965-snap-gene-47.18-mRNA-1;_AED=0.34;_QI=0|0|0|0.5|0|0|2|0|606;_eAED=0.35;Note=Similar to SLC8A3: Sodium/calcium exchanger 3 (Homo sapiens OX%3D9606);Dbxref=InterPro:IPR003644,InterPro:IPR004837,InterPro:IPR032452,PFAM:PF01699,PFAM:PF03160,PFAM:PF16494;Ontology_term=GO:0007154,GO:0016021,GO:0055085;
Scv2yLs_7965	maker	exon	4710291	4710298	.	+	.	ID=Mmel_00004637-RA:exon:8871;Parent=Mmel_00004637-RA;
Scv2yLs_7965	maker	exon	4712164	4713973	.	+	.	ID=Mmel_00004637-RA:exon:8872;Parent=Mmel_00004637-RA;
Scv2yLs_7965	maker	CDS	4710291	4710298	.	+	0	ID=Mmel_00004637-RA:cds;Parent=Mmel_00004637-RA;
Scv2yLs_7965	maker	CDS	4712164	4713973	.	+	1	ID=Mmel_00004637-RA:cds;Parent=Mmel_00004637-RA;
Scv2yLs_7965	maker	gene	4971899	4975524	.	+	.	ID=Mmel_00004641;Name=Mmel_00004641;Alias=augustus_masked-Scv2yLs_7965-processed-gene-49.4;Note=Similar to SLC10A1: Sodium/bile acid cotransporter (Homo sapiens OX%3D9606);Dbxref=InterPro:IPR002657,PFAM:PF01758;Ontology_term=GO:0016020;
Scv2yLs_7965	maker	mRNA	4971899	4975524	.	+	.	ID=Mmel_00004641-RA;Parent=Mmel_00004641;Name=Mmel_00004641-RA;Alias=augustus_masked-Scv2yLs_7965-processed-gene-49.4-mRNA-1;_AED=0.05;_QI=0|0|0|1|1|1|4|0|360;_eAED=0.05;Note=Similar to SLC10A1: Sodium/bile acid cotransporter (Homo sapiens OX%3D9606);Dbxref=InterPro:IPR002657,PFAM:PF01758;Ontology_term=GO:0016020;
Scv2yLs_7965	maker	exon	4971899	4972302	.	+	.	ID=Mmel_00004641-RA:exon:8873;Parent=Mmel_00004641-RA;
Scv2yLs_7965	maker	exon	4973016	4973226	.	+	.	ID=Mmel_00004641-RA:exon:8874;Parent=Mmel_00004641-RA;
Scv2yLs_7965	maker	exon	4974158	4974336	.	+	.	ID=Mmel_00004641-RA:exon:8875;Parent=Mmel_00004641-RA;
Scv2yLs_7965	maker	exon	4975236	4975524	.	+	.	ID=Mmel_00004641-RA:exon:8876;Parent=Mmel_00004641-RA;
Scv2yLs_7965	maker	CDS	4971899	4972302	.	+	0	ID=Mmel_00004641-RA:cds;Parent=Mmel_00004641-RA;
Scv2yLs_7965	maker	CDS	4973016	4973226	.	+	1	ID=Mmel_00004641-RA:cds;Parent=Mmel_00004641-RA;
Scv2yLs_7965	maker	CDS	4974158	4974336	.	+	0	ID=Mmel_00004641-RA:cds;Parent=Mmel_00004641-RA;
Scv2yLs_7965	maker	CDS	4975236	4975524	.	+	1	ID=Mmel_00004641-RA:cds;Parent=Mmel_00004641-RA;
Scv2yLs_7965	maker	gene	4824467	4839344	.	-	.	ID=Mmel_00004639;Name=Mmel_00004639;Alias=maker-Scv2yLs_7965-augustus-gene-49.7;Note=Similar to Smoc1: SPARC-related modular calcium-binding protein 1 (Mus musculus OX%3D10090);Dbxref=InterPro:IPR000716,InterPro:IPR019577,PFAM:PF00086,PFAM:PF10591;Ontology_term=GO:0005509,GO:0007165;
Scv2yLs_7965	maker	mRNA	4824467	4839344	.	-	.	ID=Mmel_00004639-RA;Parent=Mmel_00004639;Name=Mmel_00004639-RA;Alias=maker-Scv2yLs_7965-augustus-gene-49.7-mRNA-1;_AED=0.50;_QI=0|0|0|0.75|0.66|0.75|4|0|194;_eAED=0.50;Note=Similar to Smoc1: SPARC-related modular calcium-binding protein 1 (Mus musculus OX%3D10090);Dbxref=InterPro:IPR000716,InterPro:IPR019577,PFAM:PF00086,PFAM:PF10591;Ontology_term=GO:0005509,GO:0007165;
Scv2yLs_7965	maker	exon	4839329	4839344	.	-	.	ID=Mmel_00004639-RA:exon:8880;Parent=Mmel_00004639-RA;
Scv2yLs_7965	maker	exon	4838612	4838791	.	-	.	ID=Mmel_00004639-RA:exon:8879;Parent=Mmel_00004639-RA;
Scv2yLs_7965	maker	exon	4833574	4833679	.	-	.	ID=Mmel_00004639-RA:exon:8878;Parent=Mmel_00004639-RA;
Scv2yLs_7965	maker	exon	4824467	4824749	.	-	.	ID=Mmel_00004639-RA:exon:8877;Parent=Mmel_00004639-RA;
Scv2yLs_7965	maker	CDS	4839329	4839344	.	-	0	ID=Mmel_00004639-RA:cds;Parent=Mmel_00004639-RA;
Scv2yLs_7965	maker	CDS	4838612	4838791	.	-	2	ID=Mmel_00004639-RA:cds;Parent=Mmel_00004639-RA;
Scv2yLs_7965	maker	CDS	4833574	4833679	.	-	2	ID=Mmel_00004639-RA:cds;Parent=Mmel_00004639-RA;
Scv2yLs_7965	maker	CDS	4824467	4824749	.	-	1	ID=Mmel_00004639-RA:cds;Parent=Mmel_00004639-RA;
Scv2yLs_7965	maker	gene	4807515	4818419	.	-	.	ID=Mmel_00004638;Name=Mmel_00004638;Alias=snap_masked-Scv2yLs_7965-processed-gene-49.10;Note=Protein of unknown function;
Scv2yLs_7965	maker	mRNA	4807515	4818419	.	-	.	ID=Mmel_00004638-RA;Parent=Mmel_00004638;Name=Mmel_00004638-RA;Alias=snap_masked-Scv2yLs_7965-processed-gene-49.10-mRNA-1;_AED=0.89;_QI=0|0|0|0|1|1|4|0|186;_eAED=1.00;Note=Protein of unknown function;
Scv2yLs_7965	maker	exon	4818344	4818419	.	-	.	ID=Mmel_00004638-RA:exon:8884;Parent=Mmel_00004638-RA;
Scv2yLs_7965	maker	exon	4815442	4815556	.	-	.	ID=Mmel_00004638-RA:exon:8883;Parent=Mmel_00004638-RA;
Scv2yLs_7965	maker	exon	4810585	4810880	.	-	.	ID=Mmel_00004638-RA:exon:8882;Parent=Mmel_00004638-RA;
Scv2yLs_7965	maker	exon	4807515	4807588	.	-	.	ID=Mmel_00004638-RA:exon:8881;Parent=Mmel_00004638-RA;
Scv2yLs_7965	maker	CDS	4818344	4818419	.	-	0	ID=Mmel_00004638-RA:cds;Parent=Mmel_00004638-RA;
Scv2yLs_7965	maker	CDS	4815442	4815556	.	-	2	ID=Mmel_00004638-RA:cds;Parent=Mmel_00004638-RA;
Scv2yLs_7965	maker	CDS	4810585	4810880	.	-	1	ID=Mmel_00004638-RA:cds;Parent=Mmel_00004638-RA;
Scv2yLs_7965	maker	CDS	4807515	4807588	.	-	2	ID=Mmel_00004638-RA:cds;Parent=Mmel_00004638-RA;
Scv2yLs_7965	maker	gene	4997457	4999186	.	-	.	ID=Mmel_00004642;Name=Mmel_00004642;Alias=maker-Scv2yLs_7965-augustus-gene-50.9;Note=Similar to SUSD6: Sushi domain-containing protein 6 (Homo sapiens OX%3D9606);
Scv2yLs_7965	maker	mRNA	4997457	4999186	.	-	.	ID=Mmel_00004642-RA;Parent=Mmel_00004642;Name=Mmel_00004642-RA;Alias=maker-Scv2yLs_7965-augustus-gene-50.9-mRNA-1;_AED=0.04;_QI=0|0|0|1|1|1|2|0|210;_eAED=0.04;Note=Similar to SUSD6: Sushi domain-containing protein 6 (Homo sapiens OX%3D9606);
Scv2yLs_7965	maker	exon	4999008	4999186	.	-	.	ID=Mmel_00004642-RA:exon:8886;Parent=Mmel_00004642-RA;
Scv2yLs_7965	maker	exon	4997457	4997910	.	-	.	ID=Mmel_00004642-RA:exon:8885;Parent=Mmel_00004642-RA;
Scv2yLs_7965	maker	CDS	4999008	4999186	.	-	0	ID=Mmel_00004642-RA:cds;Parent=Mmel_00004642-RA;
Scv2yLs_7965	maker	CDS	4997457	4997910	.	-	1	ID=Mmel_00004642-RA:cds;Parent=Mmel_00004642-RA;
Scv2yLs_7965	maker	gene	4971199	4982763	.	-	.	ID=Mmel_00004640;Name=Mmel_00004640;Alias=maker-Scv2yLs_7965-snap-gene-50.1;Note=Similar to Srsf5: Serine/arginine-rich splicing factor 5 (Rattus norvegicus OX%3D10116);Dbxref=InterPro:IPR000504,PFAM:PF00076;Ontology_term=GO:0003676;
Scv2yLs_7965	maker	mRNA	4971199	4982763	.	-	.	ID=Mmel_00004640-RA;Parent=Mmel_00004640;Name=Mmel_00004640-RA;Alias=maker-Scv2yLs_7965-snap-gene-50.1-mRNA-1;_AED=0.38;_QI=0|0|0|0.7|0.44|0.6|10|0|288;_eAED=0.42;Note=Similar to Srsf5: Serine/arginine-rich splicing factor 5 (Rattus norvegicus OX%3D10116);Dbxref=InterPro:IPR000504,PFAM:PF00076;Ontology_term=GO:0003676;
Scv2yLs_7965	maker	exon	4982759	4982763	.	-	.	ID=Mmel_00004640-RA:exon:8896;Parent=Mmel_00004640-RA;
Scv2yLs_7965	maker	exon	4982553	4982631	.	-	.	ID=Mmel_00004640-RA:exon:8895;Parent=Mmel_00004640-RA;
Scv2yLs_7965	maker	exon	4982307	4982377	.	-	.	ID=Mmel_00004640-RA:exon:8894;Parent=Mmel_00004640-RA;
Scv2yLs_7965	maker	exon	4981998	4982093	.	-	.	ID=Mmel_00004640-RA:exon:8893;Parent=Mmel_00004640-RA;
Scv2yLs_7965	maker	exon	4981585	4981654	.	-	.	ID=Mmel_00004640-RA:exon:8892;Parent=Mmel_00004640-RA;
Scv2yLs_7965	maker	exon	4980213	4980286	.	-	.	ID=Mmel_00004640-RA:exon:8891;Parent=Mmel_00004640-RA;
Scv2yLs_7965	maker	exon	4979782	4979892	.	-	.	ID=Mmel_00004640-RA:exon:8890;Parent=Mmel_00004640-RA;
Scv2yLs_7965	maker	exon	4979407	4979625	.	-	.	ID=Mmel_00004640-RA:exon:8889;Parent=Mmel_00004640-RA;
Scv2yLs_7965	maker	exon	4971593	4971645	.	-	.	ID=Mmel_00004640-RA:exon:8888;Parent=Mmel_00004640-RA;
Scv2yLs_7965	maker	exon	4971199	4971287	.	-	.	ID=Mmel_00004640-RA:exon:8887;Parent=Mmel_00004640-RA;
Scv2yLs_7965	maker	CDS	4982759	4982763	.	-	0	ID=Mmel_00004640-RA:cds;Parent=Mmel_00004640-RA;
Scv2yLs_7965	maker	CDS	4982553	4982631	.	-	1	ID=Mmel_00004640-RA:cds;Parent=Mmel_00004640-RA;
Scv2yLs_7965	maker	CDS	4982307	4982377	.	-	0	ID=Mmel_00004640-RA:cds;Parent=Mmel_00004640-RA;
Scv2yLs_7965	maker	CDS	4981998	4982093	.	-	1	ID=Mmel_00004640-RA:cds;Parent=Mmel_00004640-RA;
Scv2yLs_7965	maker	CDS	4981585	4981654	.	-	1	ID=Mmel_00004640-RA:cds;Parent=Mmel_00004640-RA;
Scv2yLs_7965	maker	CDS	4980213	4980286	.	-	0	ID=Mmel_00004640-RA:cds;Parent=Mmel_00004640-RA;
Scv2yLs_7965	maker	CDS	4979782	4979892	.	-	1	ID=Mmel_00004640-RA:cds;Parent=Mmel_00004640-RA;
Scv2yLs_7965	maker	CDS	4979407	4979625	.	-	1	ID=Mmel_00004640-RA:cds;Parent=Mmel_00004640-RA;
Scv2yLs_7965	maker	CDS	4971593	4971645	.	-	1	ID=Mmel_00004640-RA:cds;Parent=Mmel_00004640-RA;
Scv2yLs_7965	maker	CDS	4971199	4971287	.	-	2	ID=Mmel_00004640-RA:cds;Parent=Mmel_00004640-RA;
Scv2yLs_7965	maker	gene	5077987	5081728	.	+	.	ID=Mmel_00004643;Name=Mmel_00004643;Alias=maker-Scv2yLs_7965-snap-gene-50.0;Note=Similar to CCDC177: Coiled-coil domain-containing protein 177 (Homo sapiens OX%3D9606);Dbxref=InterPro:IPR029090,PFAM:PF15558;
Scv2yLs_7965	maker	mRNA	5077987	5081728	.	+	.	ID=Mmel_00004643-RA;Parent=Mmel_00004643;Name=Mmel_00004643-RA;Alias=maker-Scv2yLs_7965-snap-gene-50.0-mRNA-1;_AED=0.06;_QI=0|0|0|0.5|0|0|2|0|373;_eAED=0.06;Note=Similar to CCDC177: Coiled-coil domain-containing protein 177 (Homo sapiens OX%3D9606);Dbxref=InterPro:IPR029090,PFAM:PF15558;
Scv2yLs_7965	maker	exon	5077987	5077992	.	+	.	ID=Mmel_00004643-RA:exon:8897;Parent=Mmel_00004643-RA;
Scv2yLs_7965	maker	exon	5080613	5081728	.	+	.	ID=Mmel_00004643-RA:exon:8898;Parent=Mmel_00004643-RA;
Scv2yLs_7965	maker	CDS	5077987	5077992	.	+	0	ID=Mmel_00004643-RA:cds;Parent=Mmel_00004643-RA;
Scv2yLs_7965	maker	CDS	5080613	5081728	.	+	0	ID=Mmel_00004643-RA:cds;Parent=Mmel_00004643-RA;
Scv2yLs_7965	maker	gene	5153156	5158585	.	+	.	ID=Mmel_00004646;Name=Mmel_00004646;Alias=maker-Scv2yLs_7965-snap-gene-51.0;Note=Similar to Erh: Enhancer of rudimentary homolog (Mus musculus OX%3D10090);Dbxref=InterPro:IPR000781,PFAM:PF01133;Ontology_term=GO:0006221,GO:0007049,GO:0045747;
Scv2yLs_7965	maker	mRNA	5153156	5158585	.	+	.	ID=Mmel_00004646-RA;Parent=Mmel_00004646;Name=Mmel_00004646-RA;Alias=maker-Scv2yLs_7965-snap-gene-51.0-mRNA-1;_AED=0.37;_QI=0|0.66|0.5|0.75|1|1|4|381|106;_eAED=0.37;Note=Similar to Erh: Enhancer of rudimentary homolog (Mus musculus OX%3D10090);Dbxref=InterPro:IPR000781,PFAM:PF01133;Ontology_term=GO:0006221,GO:0007049,GO:0045747;
Scv2yLs_7965	maker	exon	5153156	5153164	.	+	.	ID=Mmel_00004646-RA:exon:8899;Parent=Mmel_00004646-RA;
Scv2yLs_7965	maker	exon	5155044	5155131	.	+	.	ID=Mmel_00004646-RA:exon:8900;Parent=Mmel_00004646-RA;
Scv2yLs_7965	maker	exon	5156201	5156321	.	+	.	ID=Mmel_00004646-RA:exon:8901;Parent=Mmel_00004646-RA;
Scv2yLs_7965	maker	exon	5158102	5158585	.	+	.	ID=Mmel_00004646-RA:exon:8902;Parent=Mmel_00004646-RA;
Scv2yLs_7965	maker	CDS	5153156	5153164	.	+	0	ID=Mmel_00004646-RA:cds;Parent=Mmel_00004646-RA;
Scv2yLs_7965	maker	CDS	5155044	5155131	.	+	0	ID=Mmel_00004646-RA:cds;Parent=Mmel_00004646-RA;
Scv2yLs_7965	maker	CDS	5156201	5156321	.	+	2	ID=Mmel_00004646-RA:cds;Parent=Mmel_00004646-RA;
Scv2yLs_7965	maker	CDS	5158102	5158204	.	+	1	ID=Mmel_00004646-RA:cds;Parent=Mmel_00004646-RA;
Scv2yLs_7965	maker	three_prime_UTR	5158205	5158585	.	+	.	ID=Mmel_00004646-RA:three_prime_utr;Parent=Mmel_00004646-RA;
Scv2yLs_7965	maker	gene	5102589	5126914	.	-	.	ID=Mmel_00004644;Name=Mmel_00004644;Alias=maker-Scv2yLs_7965-snap-gene-51.1;Note=Similar to PLEKHD1: Pleckstrin homology domain-containing family D member 1 (Homo sapiens OX%3D9606);Dbxref=InterPro:IPR001849,PFAM:PF00169;
Scv2yLs_7965	maker	mRNA	5102589	5126914	.	-	.	ID=Mmel_00004644-RA;Parent=Mmel_00004644;Name=Mmel_00004644-RA;Alias=maker-Scv2yLs_7965-snap-gene-51.1-mRNA-1;_AED=0.15;_QI=0|0|0|0.86|0.78|0.73|15|0|603;_eAED=0.15;Note=Similar to PLEKHD1: Pleckstrin homology domain-containing family D member 1 (Homo sapiens OX%3D9606);Dbxref=InterPro:IPR001849,PFAM:PF00169;
Scv2yLs_7965	maker	exon	5126766	5126914	.	-	.	ID=Mmel_00004644-RA:exon:8917;Parent=Mmel_00004644-RA;
Scv2yLs_7965	maker	exon	5120090	5120183	.	-	.	ID=Mmel_00004644-RA:exon:8916;Parent=Mmel_00004644-RA;
Scv2yLs_7965	maker	exon	5119109	5119198	.	-	.	ID=Mmel_00004644-RA:exon:8915;Parent=Mmel_00004644-RA;
Scv2yLs_7965	maker	exon	5118537	5118613	.	-	.	ID=Mmel_00004644-RA:exon:8914;Parent=Mmel_00004644-RA;
Scv2yLs_7965	maker	exon	5113729	5113820	.	-	.	ID=Mmel_00004644-RA:exon:8913;Parent=Mmel_00004644-RA;
Scv2yLs_7965	maker	exon	5111550	5111602	.	-	.	ID=Mmel_00004644-RA:exon:8912;Parent=Mmel_00004644-RA;
Scv2yLs_7965	maker	exon	5110848	5110942	.	-	.	ID=Mmel_00004644-RA:exon:8911;Parent=Mmel_00004644-RA;
Scv2yLs_7965	maker	exon	5109862	5109955	.	-	.	ID=Mmel_00004644-RA:exon:8910;Parent=Mmel_00004644-RA;
Scv2yLs_7965	maker	exon	5108414	5108592	.	-	.	ID=Mmel_00004644-RA:exon:8909;Parent=Mmel_00004644-RA;
Scv2yLs_7965	maker	exon	5107784	5107916	.	-	.	ID=Mmel_00004644-RA:exon:8908;Parent=Mmel_00004644-RA;
Scv2yLs_7965	maker	exon	5105922	5106066	.	-	.	ID=Mmel_00004644-RA:exon:8907;Parent=Mmel_00004644-RA;
Scv2yLs_7965	maker	exon	5103796	5103945	.	-	.	ID=Mmel_00004644-RA:exon:8906;Parent=Mmel_00004644-RA;
Scv2yLs_7965	maker	exon	5103257	5103413	.	-	.	ID=Mmel_00004644-RA:exon:8905;Parent=Mmel_00004644-RA;
Scv2yLs_7965	maker	exon	5102991	5103069	.	-	.	ID=Mmel_00004644-RA:exon:8904;Parent=Mmel_00004644-RA;
Scv2yLs_7965	maker	exon	5102589	5102813	.	-	.	ID=Mmel_00004644-RA:exon:8903;Parent=Mmel_00004644-RA;
Scv2yLs_7965	maker	CDS	5126766	5126914	.	-	0	ID=Mmel_00004644-RA:cds;Parent=Mmel_00004644-RA;
Scv2yLs_7965	maker	CDS	5120090	5120183	.	-	1	ID=Mmel_00004644-RA:cds;Parent=Mmel_00004644-RA;
Scv2yLs_7965	maker	CDS	5119109	5119198	.	-	0	ID=Mmel_00004644-RA:cds;Parent=Mmel_00004644-RA;
Scv2yLs_7965	maker	CDS	5118537	5118613	.	-	0	ID=Mmel_00004644-RA:cds;Parent=Mmel_00004644-RA;
Scv2yLs_7965	maker	CDS	5113729	5113820	.	-	1	ID=Mmel_00004644-RA:cds;Parent=Mmel_00004644-RA;
Scv2yLs_7965	maker	CDS	5111550	5111602	.	-	2	ID=Mmel_00004644-RA:cds;Parent=Mmel_00004644-RA;
Scv2yLs_7965	maker	CDS	5110848	5110942	.	-	0	ID=Mmel_00004644-RA:cds;Parent=Mmel_00004644-RA;
Scv2yLs_7965	maker	CDS	5109862	5109955	.	-	1	ID=Mmel_00004644-RA:cds;Parent=Mmel_00004644-RA;
Scv2yLs_7965	maker	CDS	5108414	5108592	.	-	0	ID=Mmel_00004644-RA:cds;Parent=Mmel_00004644-RA;
Scv2yLs_7965	maker	CDS	5107784	5107916	.	-	1	ID=Mmel_00004644-RA:cds;Parent=Mmel_00004644-RA;
Scv2yLs_7965	maker	CDS	5105922	5106066	.	-	0	ID=Mmel_00004644-RA:cds;Parent=Mmel_00004644-RA;
Scv2yLs_7965	maker	CDS	5103796	5103945	.	-	2	ID=Mmel_00004644-RA:cds;Parent=Mmel_00004644-RA;
Scv2yLs_7965	maker	CDS	5103257	5103413	.	-	2	ID=Mmel_00004644-RA:cds;Parent=Mmel_00004644-RA;
Scv2yLs_7965	maker	CDS	5102991	5103069	.	-	1	ID=Mmel_00004644-RA:cds;Parent=Mmel_00004644-RA;
Scv2yLs_7965	maker	CDS	5102589	5102813	.	-	0	ID=Mmel_00004644-RA:cds;Parent=Mmel_00004644-RA;
Scv2yLs_7965	maker	gene	5138401	5152210	.	-	.	ID=Mmel_00004645;Name=Mmel_00004645;Alias=maker-Scv2yLs_7965-snap-gene-51.2;Note=Similar to SLC39A9: Zinc transporter ZIP9 (Gallus gallus OX%3D9031);Dbxref=InterPro:IPR003689,PFAM:PF02535;Ontology_term=GO:0016020,GO:0030001,GO:0046873,GO:0055085;
Scv2yLs_7965	maker	mRNA	5138401	5152210	.	-	.	ID=Mmel_00004645-RA;Parent=Mmel_00004645;Name=Mmel_00004645-RA;Alias=maker-Scv2yLs_7965-snap-gene-51.2-mRNA-1;_AED=0.42;_QI=0|0|0|1|0.83|1|7|0|289;_eAED=0.42;Note=Similar to SLC39A9: Zinc transporter ZIP9 (Gallus gallus OX%3D9031);Dbxref=InterPro:IPR003689,PFAM:PF02535;Ontology_term=GO:0016020,GO:0030001,GO:0046873,GO:0055085;
Scv2yLs_7965	maker	exon	5152115	5152210	.	-	.	ID=Mmel_00004645-RA:exon:8924;Parent=Mmel_00004645-RA;
Scv2yLs_7965	maker	exon	5149790	5149898	.	-	.	ID=Mmel_00004645-RA:exon:8923;Parent=Mmel_00004645-RA;
Scv2yLs_7965	maker	exon	5146491	5146682	.	-	.	ID=Mmel_00004645-RA:exon:8922;Parent=Mmel_00004645-RA;
Scv2yLs_7965	maker	exon	5143542	5143610	.	-	.	ID=Mmel_00004645-RA:exon:8921;Parent=Mmel_00004645-RA;
Scv2yLs_7965	maker	exon	5142303	5142388	.	-	.	ID=Mmel_00004645-RA:exon:8920;Parent=Mmel_00004645-RA;
Scv2yLs_7965	maker	exon	5140291	5140425	.	-	.	ID=Mmel_00004645-RA:exon:8919;Parent=Mmel_00004645-RA;
Scv2yLs_7965	maker	exon	5138401	5138580	.	-	.	ID=Mmel_00004645-RA:exon:8918;Parent=Mmel_00004645-RA;
Scv2yLs_7965	maker	CDS	5152115	5152210	.	-	0	ID=Mmel_00004645-RA:cds;Parent=Mmel_00004645-RA;
Scv2yLs_7965	maker	CDS	5149790	5149898	.	-	0	ID=Mmel_00004645-RA:cds;Parent=Mmel_00004645-RA;
Scv2yLs_7965	maker	CDS	5146491	5146682	.	-	2	ID=Mmel_00004645-RA:cds;Parent=Mmel_00004645-RA;
Scv2yLs_7965	maker	CDS	5143542	5143610	.	-	2	ID=Mmel_00004645-RA:cds;Parent=Mmel_00004645-RA;
Scv2yLs_7965	maker	CDS	5142303	5142388	.	-	2	ID=Mmel_00004645-RA:cds;Parent=Mmel_00004645-RA;
Scv2yLs_7965	maker	CDS	5140291	5140425	.	-	0	ID=Mmel_00004645-RA:cds;Parent=Mmel_00004645-RA;
Scv2yLs_7965	maker	CDS	5138401	5138580	.	-	0	ID=Mmel_00004645-RA:cds;Parent=Mmel_00004645-RA;
Scv2yLs_7965	maker	gene	5176764	5207573	.	-	.	ID=Mmel_00004647;Name=Mmel_00004647;Alias=maker-Scv2yLs_7965-augustus-gene-52.16;Note=Similar to Galnt16: Polypeptide N-acetylgalactosaminyltransferase 16 (Mus musculus OX%3D10090);Dbxref=InterPro:IPR000772,InterPro:IPR001173,PFAM:PF00535,PFAM:PF00652;
Scv2yLs_7965	maker	mRNA	5176764	5207573	.	-	.	ID=Mmel_00004647-RA;Parent=Mmel_00004647;Name=Mmel_00004647-RA;Alias=maker-Scv2yLs_7965-augustus-gene-52.16-mRNA-1;_AED=0.10;_QI=0|0|0|1|0.91|0.92|13|0|443;_eAED=0.10;Note=Similar to Galnt16: Polypeptide N-acetylgalactosaminyltransferase 16 (Mus musculus OX%3D10090);Dbxref=InterPro:IPR000772,InterPro:IPR001173,PFAM:PF00535,PFAM:PF00652;
Scv2yLs_7965	maker	exon	5207476	5207573	.	-	.	ID=Mmel_00004647-RA:exon:8937;Parent=Mmel_00004647-RA;
Scv2yLs_7965	maker	exon	5201152	5201219	.	-	.	ID=Mmel_00004647-RA:exon:8936;Parent=Mmel_00004647-RA;
Scv2yLs_7965	maker	exon	5198662	5198727	.	-	.	ID=Mmel_00004647-RA:exon:8935;Parent=Mmel_00004647-RA;
Scv2yLs_7965	maker	exon	5197556	5197677	.	-	.	ID=Mmel_00004647-RA:exon:8934;Parent=Mmel_00004647-RA;
Scv2yLs_7965	maker	exon	5195425	5195512	.	-	.	ID=Mmel_00004647-RA:exon:8933;Parent=Mmel_00004647-RA;
Scv2yLs_7965	maker	exon	5194366	5194450	.	-	.	ID=Mmel_00004647-RA:exon:8932;Parent=Mmel_00004647-RA;
Scv2yLs_7965	maker	exon	5193233	5193336	.	-	.	ID=Mmel_00004647-RA:exon:8931;Parent=Mmel_00004647-RA;
Scv2yLs_7965	maker	exon	5189647	5189773	.	-	.	ID=Mmel_00004647-RA:exon:8930;Parent=Mmel_00004647-RA;
Scv2yLs_7965	maker	exon	5188625	5188717	.	-	.	ID=Mmel_00004647-RA:exon:8929;Parent=Mmel_00004647-RA;
Scv2yLs_7965	maker	exon	5186461	5186544	.	-	.	ID=Mmel_00004647-RA:exon:8928;Parent=Mmel_00004647-RA;
Scv2yLs_7965	maker	exon	5185304	5185445	.	-	.	ID=Mmel_00004647-RA:exon:8927;Parent=Mmel_00004647-RA;
Scv2yLs_7965	maker	exon	5183935	5184051	.	-	.	ID=Mmel_00004647-RA:exon:8926;Parent=Mmel_00004647-RA;
Scv2yLs_7965	maker	exon	5176764	5176901	.	-	.	ID=Mmel_00004647-RA:exon:8925;Parent=Mmel_00004647-RA;
Scv2yLs_7965	maker	CDS	5207476	5207573	.	-	0	ID=Mmel_00004647-RA:cds;Parent=Mmel_00004647-RA;
Scv2yLs_7965	maker	CDS	5201152	5201219	.	-	1	ID=Mmel_00004647-RA:cds;Parent=Mmel_00004647-RA;
Scv2yLs_7965	maker	CDS	5198662	5198727	.	-	2	ID=Mmel_00004647-RA:cds;Parent=Mmel_00004647-RA;
Scv2yLs_7965	maker	CDS	5197556	5197677	.	-	2	ID=Mmel_00004647-RA:cds;Parent=Mmel_00004647-RA;
Scv2yLs_7965	maker	CDS	5195425	5195512	.	-	0	ID=Mmel_00004647-RA:cds;Parent=Mmel_00004647-RA;
Scv2yLs_7965	maker	CDS	5194366	5194450	.	-	2	ID=Mmel_00004647-RA:cds;Parent=Mmel_00004647-RA;
Scv2yLs_7965	maker	CDS	5193233	5193336	.	-	1	ID=Mmel_00004647-RA:cds;Parent=Mmel_00004647-RA;
Scv2yLs_7965	maker	CDS	5189647	5189773	.	-	2	ID=Mmel_00004647-RA:cds;Parent=Mmel_00004647-RA;
Scv2yLs_7965	maker	CDS	5188625	5188717	.	-	1	ID=Mmel_00004647-RA:cds;Parent=Mmel_00004647-RA;
Scv2yLs_7965	maker	CDS	5186461	5186544	.	-	1	ID=Mmel_00004647-RA:cds;Parent=Mmel_00004647-RA;
Scv2yLs_7965	maker	CDS	5185304	5185445	.	-	1	ID=Mmel_00004647-RA:cds;Parent=Mmel_00004647-RA;
Scv2yLs_7965	maker	CDS	5183935	5184051	.	-	0	ID=Mmel_00004647-RA:cds;Parent=Mmel_00004647-RA;
Scv2yLs_7965	maker	CDS	5176764	5176901	.	-	0	ID=Mmel_00004647-RA:cds;Parent=Mmel_00004647-RA;
Scv2yLs_7965	maker	gene	5268105	5276806	.	-	.	ID=Mmel_00004648;Name=Mmel_00004648;Alias=maker-Scv2yLs_7965-augustus-gene-52.17;Note=Similar to EXD2: Exonuclease 3'-5' domain-containing protein 2 (Homo sapiens OX%3D9606);Dbxref=InterPro:IPR002562,PFAM:PF01612;Ontology_term=GO:0003676,GO:0006139,GO:0008408;
Scv2yLs_7965	maker	mRNA	5268105	5276806	.	-	.	ID=Mmel_00004648-RA;Parent=Mmel_00004648;Name=Mmel_00004648-RA;Alias=maker-Scv2yLs_7965-augustus-gene-52.17-mRNA-1;_AED=0.32;_QI=0|0|0|1|1|1|8|0|621;_eAED=0.32;Note=Similar to EXD2: Exonuclease 3'-5' domain-containing protein 2 (Homo sapiens OX%3D9606);Dbxref=InterPro:IPR002562,PFAM:PF01612;Ontology_term=GO:0003676,GO:0006139,GO:0008408;
Scv2yLs_7965	maker	exon	5276468	5276806	.	-	.	ID=Mmel_00004648-RA:exon:8945;Parent=Mmel_00004648-RA;
Scv2yLs_7965	maker	exon	5275261	5275517	.	-	.	ID=Mmel_00004648-RA:exon:8944;Parent=Mmel_00004648-RA;
Scv2yLs_7965	maker	exon	5274101	5274227	.	-	.	ID=Mmel_00004648-RA:exon:8943;Parent=Mmel_00004648-RA;
Scv2yLs_7965	maker	exon	5273037	5273362	.	-	.	ID=Mmel_00004648-RA:exon:8942;Parent=Mmel_00004648-RA;
Scv2yLs_7965	maker	exon	5270555	5270661	.	-	.	ID=Mmel_00004648-RA:exon:8941;Parent=Mmel_00004648-RA;
Scv2yLs_7965	maker	exon	5270164	5270299	.	-	.	ID=Mmel_00004648-RA:exon:8940;Parent=Mmel_00004648-RA;
Scv2yLs_7965	maker	exon	5269067	5269423	.	-	.	ID=Mmel_00004648-RA:exon:8939;Parent=Mmel_00004648-RA;
Scv2yLs_7965	maker	exon	5268105	5268321	.	-	.	ID=Mmel_00004648-RA:exon:8938;Parent=Mmel_00004648-RA;
Scv2yLs_7965	maker	CDS	5276468	5276806	.	-	0	ID=Mmel_00004648-RA:cds;Parent=Mmel_00004648-RA;
Scv2yLs_7965	maker	CDS	5275261	5275517	.	-	0	ID=Mmel_00004648-RA:cds;Parent=Mmel_00004648-RA;
Scv2yLs_7965	maker	CDS	5274101	5274227	.	-	1	ID=Mmel_00004648-RA:cds;Parent=Mmel_00004648-RA;
Scv2yLs_7965	maker	CDS	5273037	5273362	.	-	0	ID=Mmel_00004648-RA:cds;Parent=Mmel_00004648-RA;
Scv2yLs_7965	maker	CDS	5270555	5270661	.	-	1	ID=Mmel_00004648-RA:cds;Parent=Mmel_00004648-RA;
Scv2yLs_7965	maker	CDS	5270164	5270299	.	-	2	ID=Mmel_00004648-RA:cds;Parent=Mmel_00004648-RA;
Scv2yLs_7965	maker	CDS	5269067	5269423	.	-	1	ID=Mmel_00004648-RA:cds;Parent=Mmel_00004648-RA;
Scv2yLs_7965	maker	CDS	5268105	5268321	.	-	1	ID=Mmel_00004648-RA:cds;Parent=Mmel_00004648-RA;
Scv2yLs_7965	maker	gene	5278561	5285919	.	-	.	ID=Mmel_00004649;Name=Mmel_00004649;Alias=snap_masked-Scv2yLs_7965-processed-gene-52.10;Note=Protein of unknown function;
Scv2yLs_7965	maker	mRNA	5278561	5285919	.	-	.	ID=Mmel_00004649-RA;Parent=Mmel_00004649;Name=Mmel_00004649-RA;Alias=snap_masked-Scv2yLs_7965-processed-gene-52.10-mRNA-1;_AED=0.66;_QI=0|0|0|0|1|1|3|0|83;_eAED=0.66;Note=Protein of unknown function;
Scv2yLs_7965	maker	exon	5285913	5285919	.	-	.	ID=Mmel_00004649-RA:exon:8948;Parent=Mmel_00004649-RA;
Scv2yLs_7965	maker	exon	5285387	5285542	.	-	.	ID=Mmel_00004649-RA:exon:8947;Parent=Mmel_00004649-RA;
Scv2yLs_7965	maker	exon	5278561	5278649	.	-	.	ID=Mmel_00004649-RA:exon:8946;Parent=Mmel_00004649-RA;
Scv2yLs_7965	maker	CDS	5285913	5285919	.	-	0	ID=Mmel_00004649-RA:cds;Parent=Mmel_00004649-RA;
Scv2yLs_7965	maker	CDS	5285387	5285542	.	-	2	ID=Mmel_00004649-RA:cds;Parent=Mmel_00004649-RA;
Scv2yLs_7965	maker	CDS	5278561	5278649	.	-	2	ID=Mmel_00004649-RA:cds;Parent=Mmel_00004649-RA;
Scv2yLs_7965	maker	gene	5334287	5351712	.	+	.	ID=Mmel_00004651;Name=Mmel_00004651;Alias=maker-Scv2yLs_7965-snap-gene-53.7;Note=Similar to DCAF5: DDB1- and CUL4-associated factor 5 (Homo sapiens OX%3D9606);
Scv2yLs_7965	maker	mRNA	5334287	5351712	.	+	.	ID=Mmel_00004651-RA;Parent=Mmel_00004651;Name=Mmel_00004651-RA;Alias=maker-Scv2yLs_7965-snap-gene-53.7-mRNA-1;_AED=0.07;_QI=0|0|0|1|1|1|3|0|667;_eAED=0.07;Note=Similar to DCAF5: DDB1- and CUL4-associated factor 5 (Homo sapiens OX%3D9606);
Scv2yLs_7965	maker	exon	5334287	5334353	.	+	.	ID=Mmel_00004651-RA:exon:8949;Parent=Mmel_00004651-RA;
Scv2yLs_7965	maker	exon	5343730	5343857	.	+	.	ID=Mmel_00004651-RA:exon:8950;Parent=Mmel_00004651-RA;
Scv2yLs_7965	maker	exon	5349904	5351712	.	+	.	ID=Mmel_00004651-RA:exon:8951;Parent=Mmel_00004651-RA;
Scv2yLs_7965	maker	CDS	5334287	5334353	.	+	0	ID=Mmel_00004651-RA:cds;Parent=Mmel_00004651-RA;
Scv2yLs_7965	maker	CDS	5343730	5343857	.	+	2	ID=Mmel_00004651-RA:cds;Parent=Mmel_00004651-RA;
Scv2yLs_7965	maker	CDS	5349904	5351712	.	+	0	ID=Mmel_00004651-RA:cds;Parent=Mmel_00004651-RA;
Scv2yLs_7965	maker	gene	5290364	5327255	.	+	.	ID=Mmel_00004650;Name=Mmel_00004650;Alias=maker-Scv2yLs_7965-augustus-gene-53.8;Note=Similar to DCAF5: DDB1- and CUL4-associated factor 5 (Homo sapiens OX%3D9606);Dbxref=InterPro:IPR001680,PFAM:PF00400;Ontology_term=GO:0005515;
Scv2yLs_7965	maker	mRNA	5290364	5327255	.	+	.	ID=Mmel_00004650-RA;Parent=Mmel_00004650;Name=Mmel_00004650-RA;Alias=maker-Scv2yLs_7965-augustus-gene-53.8-mRNA-1;_AED=0.87;_QI=0|0|0|0|1|1|7|0|276;_eAED=0.87;Note=Similar to DCAF5: DDB1- and CUL4-associated factor 5 (Homo sapiens OX%3D9606);Dbxref=InterPro:IPR001680,PFAM:PF00400;Ontology_term=GO:0005515;
Scv2yLs_7965	maker	exon	5290364	5290394	.	+	.	ID=Mmel_00004650-RA:exon:8952;Parent=Mmel_00004650-RA;
Scv2yLs_7965	maker	exon	5294544	5294687	.	+	.	ID=Mmel_00004650-RA:exon:8953;Parent=Mmel_00004650-RA;
Scv2yLs_7965	maker	exon	5298885	5298921	.	+	.	ID=Mmel_00004650-RA:exon:8954;Parent=Mmel_00004650-RA;
Scv2yLs_7965	maker	exon	5301338	5301477	.	+	.	ID=Mmel_00004650-RA:exon:8955;Parent=Mmel_00004650-RA;
Scv2yLs_7965	maker	exon	5303567	5303696	.	+	.	ID=Mmel_00004650-RA:exon:8956;Parent=Mmel_00004650-RA;
Scv2yLs_7965	maker	exon	5318669	5318882	.	+	.	ID=Mmel_00004650-RA:exon:8957;Parent=Mmel_00004650-RA;
Scv2yLs_7965	maker	exon	5327121	5327255	.	+	.	ID=Mmel_00004650-RA:exon:8958;Parent=Mmel_00004650-RA;
Scv2yLs_7965	maker	CDS	5290364	5290394	.	+	0	ID=Mmel_00004650-RA:cds;Parent=Mmel_00004650-RA;
Scv2yLs_7965	maker	CDS	5294544	5294687	.	+	2	ID=Mmel_00004650-RA:cds;Parent=Mmel_00004650-RA;
Scv2yLs_7965	maker	CDS	5298885	5298921	.	+	2	ID=Mmel_00004650-RA:cds;Parent=Mmel_00004650-RA;
Scv2yLs_7965	maker	CDS	5301338	5301477	.	+	1	ID=Mmel_00004650-RA:cds;Parent=Mmel_00004650-RA;
Scv2yLs_7965	maker	CDS	5303567	5303696	.	+	2	ID=Mmel_00004650-RA:cds;Parent=Mmel_00004650-RA;
Scv2yLs_7965	maker	CDS	5318669	5318882	.	+	1	ID=Mmel_00004650-RA:cds;Parent=Mmel_00004650-RA;
Scv2yLs_7965	maker	CDS	5327121	5327255	.	+	0	ID=Mmel_00004650-RA:cds;Parent=Mmel_00004650-RA;
Scv2yLs_7965	maker	gene	5420553	5468288	.	+	.	ID=Mmel_00004652;Name=Mmel_00004652;Alias=maker-Scv2yLs_7965-augustus-gene-54.10;Note=Similar to ACTN1: Alpha-actinin-1 (Gallus gallus OX%3D9031);Dbxref=InterPro:IPR001715,InterPro:IPR002017,InterPro:IPR002048,InterPro:IPR014837,PFAM:PF00307,PFAM:PF00435,PFAM:PF08726,PFAM:PF13833;Ontology_term=GO:0005509,GO:0005515;
Scv2yLs_7965	maker	mRNA	5420553	5468288	.	+	.	ID=Mmel_00004652-RA;Parent=Mmel_00004652;Name=Mmel_00004652-RA;Alias=maker-Scv2yLs_7965-augustus-gene-54.10-mRNA-1;_AED=0.28;_QI=0|0.04|0.04|0.95|0.95|0.95|22|732|882;_eAED=0.28;Note=Similar to ACTN1: Alpha-actinin-1 (Gallus gallus OX%3D9031);Dbxref=InterPro:IPR001715,InterPro:IPR002017,InterPro:IPR002048,InterPro:IPR014837,PFAM:PF00307,PFAM:PF00435,PFAM:PF08726,PFAM:PF13833;Ontology_term=GO:0005509,GO:0005515;
Scv2yLs_7965	maker	exon	5420553	5420561	.	+	.	ID=Mmel_00004652-RA:exon:8959;Parent=Mmel_00004652-RA;
Scv2yLs_7965	maker	exon	5422993	5423107	.	+	.	ID=Mmel_00004652-RA:exon:8960;Parent=Mmel_00004652-RA;
Scv2yLs_7965	maker	exon	5427816	5427935	.	+	.	ID=Mmel_00004652-RA:exon:8961;Parent=Mmel_00004652-RA;
Scv2yLs_7965	maker	exon	5434892	5434978	.	+	.	ID=Mmel_00004652-RA:exon:8962;Parent=Mmel_00004652-RA;
Scv2yLs_7965	maker	exon	5435509	5435596	.	+	.	ID=Mmel_00004652-RA:exon:8963;Parent=Mmel_00004652-RA;
Scv2yLs_7965	maker	exon	5436478	5436556	.	+	.	ID=Mmel_00004652-RA:exon:8964;Parent=Mmel_00004652-RA;
Scv2yLs_7965	maker	exon	5442351	5442432	.	+	.	ID=Mmel_00004652-RA:exon:8965;Parent=Mmel_00004652-RA;
Scv2yLs_7965	maker	exon	5444061	5444146	.	+	.	ID=Mmel_00004652-RA:exon:8966;Parent=Mmel_00004652-RA;
Scv2yLs_7965	maker	exon	5450636	5450728	.	+	.	ID=Mmel_00004652-RA:exon:8967;Parent=Mmel_00004652-RA;
Scv2yLs_7965	maker	exon	5451837	5452067	.	+	.	ID=Mmel_00004652-RA:exon:8968;Parent=Mmel_00004652-RA;
Scv2yLs_7965	maker	exon	5452615	5452762	.	+	.	ID=Mmel_00004652-RA:exon:8969;Parent=Mmel_00004652-RA;
Scv2yLs_7965	maker	exon	5453353	5453503	.	+	.	ID=Mmel_00004652-RA:exon:8970;Parent=Mmel_00004652-RA;
Scv2yLs_7965	maker	exon	5455814	5455922	.	+	.	ID=Mmel_00004652-RA:exon:8971;Parent=Mmel_00004652-RA;
Scv2yLs_7965	maker	exon	5456413	5456553	.	+	.	ID=Mmel_00004652-RA:exon:8972;Parent=Mmel_00004652-RA;
Scv2yLs_7965	maker	exon	5458484	5458666	.	+	.	ID=Mmel_00004652-RA:exon:8973;Parent=Mmel_00004652-RA;
Scv2yLs_7965	maker	exon	5459398	5459532	.	+	.	ID=Mmel_00004652-RA:exon:8974;Parent=Mmel_00004652-RA;
Scv2yLs_7965	maker	exon	5460336	5460515	.	+	.	ID=Mmel_00004652-RA:exon:8975;Parent=Mmel_00004652-RA;
Scv2yLs_7965	maker	exon	5461418	5461564	.	+	.	ID=Mmel_00004652-RA:exon:8976;Parent=Mmel_00004652-RA;
Scv2yLs_7965	maker	exon	5463091	5463171	.	+	.	ID=Mmel_00004652-RA:exon:8977;Parent=Mmel_00004652-RA;
Scv2yLs_7965	maker	exon	5463719	5463784	.	+	.	ID=Mmel_00004652-RA:exon:8978;Parent=Mmel_00004652-RA;
Scv2yLs_7965	maker	exon	5465396	5465554	.	+	.	ID=Mmel_00004652-RA:exon:8979;Parent=Mmel_00004652-RA;
Scv2yLs_7965	maker	exon	5467398	5468288	.	+	.	ID=Mmel_00004652-RA:exon:8980;Parent=Mmel_00004652-RA;
Scv2yLs_7965	maker	CDS	5420553	5420561	.	+	0	ID=Mmel_00004652-RA:cds;Parent=Mmel_00004652-RA;
Scv2yLs_7965	maker	CDS	5422993	5423107	.	+	0	ID=Mmel_00004652-RA:cds;Parent=Mmel_00004652-RA;
Scv2yLs_7965	maker	CDS	5427816	5427935	.	+	2	ID=Mmel_00004652-RA:cds;Parent=Mmel_00004652-RA;
Scv2yLs_7965	maker	CDS	5434892	5434978	.	+	2	ID=Mmel_00004652-RA:cds;Parent=Mmel_00004652-RA;
Scv2yLs_7965	maker	CDS	5435509	5435596	.	+	2	ID=Mmel_00004652-RA:cds;Parent=Mmel_00004652-RA;
Scv2yLs_7965	maker	CDS	5436478	5436556	.	+	1	ID=Mmel_00004652-RA:cds;Parent=Mmel_00004652-RA;
Scv2yLs_7965	maker	CDS	5442351	5442432	.	+	0	ID=Mmel_00004652-RA:cds;Parent=Mmel_00004652-RA;
Scv2yLs_7965	maker	CDS	5444061	5444146	.	+	2	ID=Mmel_00004652-RA:cds;Parent=Mmel_00004652-RA;
Scv2yLs_7965	maker	CDS	5450636	5450728	.	+	0	ID=Mmel_00004652-RA:cds;Parent=Mmel_00004652-RA;
Scv2yLs_7965	maker	CDS	5451837	5452067	.	+	0	ID=Mmel_00004652-RA:cds;Parent=Mmel_00004652-RA;
Scv2yLs_7965	maker	CDS	5452615	5452762	.	+	0	ID=Mmel_00004652-RA:cds;Parent=Mmel_00004652-RA;
Scv2yLs_7965	maker	CDS	5453353	5453503	.	+	2	ID=Mmel_00004652-RA:cds;Parent=Mmel_00004652-RA;
Scv2yLs_7965	maker	CDS	5455814	5455922	.	+	1	ID=Mmel_00004652-RA:cds;Parent=Mmel_00004652-RA;
Scv2yLs_7965	maker	CDS	5456413	5456553	.	+	0	ID=Mmel_00004652-RA:cds;Parent=Mmel_00004652-RA;
Scv2yLs_7965	maker	CDS	5458484	5458666	.	+	0	ID=Mmel_00004652-RA:cds;Parent=Mmel_00004652-RA;
Scv2yLs_7965	maker	CDS	5459398	5459532	.	+	0	ID=Mmel_00004652-RA:cds;Parent=Mmel_00004652-RA;
Scv2yLs_7965	maker	CDS	5460336	5460515	.	+	0	ID=Mmel_00004652-RA:cds;Parent=Mmel_00004652-RA;
Scv2yLs_7965	maker	CDS	5461418	5461564	.	+	0	ID=Mmel_00004652-RA:cds;Parent=Mmel_00004652-RA;
Scv2yLs_7965	maker	CDS	5463091	5463171	.	+	0	ID=Mmel_00004652-RA:cds;Parent=Mmel_00004652-RA;
Scv2yLs_7965	maker	CDS	5463719	5463784	.	+	0	ID=Mmel_00004652-RA:cds;Parent=Mmel_00004652-RA;
Scv2yLs_7965	maker	CDS	5465396	5465554	.	+	0	ID=Mmel_00004652-RA:cds;Parent=Mmel_00004652-RA;
Scv2yLs_7965	maker	CDS	5467398	5467556	.	+	0	ID=Mmel_00004652-RA:cds;Parent=Mmel_00004652-RA;
Scv2yLs_7965	maker	three_prime_UTR	5467557	5468288	.	+	.	ID=Mmel_00004652-RA:three_prime_utr;Parent=Mmel_00004652-RA;
Scv2yLs_7965	maker	gene	5476503	5489373	.	+	.	ID=Mmel_00004653;Name=Mmel_00004653;Alias=maker-Scv2yLs_7965-snap-gene-55.15;Note=Similar to Srsf4: Serine/arginine-rich splicing factor 4 (Mus musculus OX%3D10090);Dbxref=InterPro:IPR000504,PFAM:PF00076;Ontology_term=GO:0003676;
Scv2yLs_7965	maker	mRNA	5476503	5489373	.	+	.	ID=Mmel_00004653-RA;Parent=Mmel_00004653;Name=Mmel_00004653-RA;Alias=maker-Scv2yLs_7965-snap-gene-55.15-mRNA-1;_AED=0.40;_QI=0|0.14|0|0.75|0.85|0.87|8|0|245;_eAED=0.40;Note=Similar to Srsf4: Serine/arginine-rich splicing factor 4 (Mus musculus OX%3D10090);Dbxref=InterPro:IPR000504,PFAM:PF00076;Ontology_term=GO:0003676;
Scv2yLs_7965	maker	exon	5476503	5476507	.	+	.	ID=Mmel_00004653-RA:exon:8981;Parent=Mmel_00004653-RA;
Scv2yLs_7965	maker	exon	5477315	5477453	.	+	.	ID=Mmel_00004653-RA:exon:8982;Parent=Mmel_00004653-RA;
Scv2yLs_7965	maker	exon	5480899	5480969	.	+	.	ID=Mmel_00004653-RA:exon:8983;Parent=Mmel_00004653-RA;
Scv2yLs_7965	maker	exon	5481728	5481814	.	+	.	ID=Mmel_00004653-RA:exon:8984;Parent=Mmel_00004653-RA;
Scv2yLs_7965	maker	exon	5483251	5483323	.	+	.	ID=Mmel_00004653-RA:exon:8985;Parent=Mmel_00004653-RA;
Scv2yLs_7965	maker	exon	5487115	5487188	.	+	.	ID=Mmel_00004653-RA:exon:8986;Parent=Mmel_00004653-RA;
Scv2yLs_7965	maker	exon	5488085	5488195	.	+	.	ID=Mmel_00004653-RA:exon:8987;Parent=Mmel_00004653-RA;
Scv2yLs_7965	maker	exon	5489199	5489373	.	+	.	ID=Mmel_00004653-RA:exon:8988;Parent=Mmel_00004653-RA;
Scv2yLs_7965	maker	CDS	5476503	5476507	.	+	0	ID=Mmel_00004653-RA:cds;Parent=Mmel_00004653-RA;
Scv2yLs_7965	maker	CDS	5477315	5477453	.	+	1	ID=Mmel_00004653-RA:cds;Parent=Mmel_00004653-RA;
Scv2yLs_7965	maker	CDS	5480899	5480969	.	+	0	ID=Mmel_00004653-RA:cds;Parent=Mmel_00004653-RA;
Scv2yLs_7965	maker	CDS	5481728	5481814	.	+	1	ID=Mmel_00004653-RA:cds;Parent=Mmel_00004653-RA;
Scv2yLs_7965	maker	CDS	5483251	5483323	.	+	1	ID=Mmel_00004653-RA:cds;Parent=Mmel_00004653-RA;
Scv2yLs_7965	maker	CDS	5487115	5487188	.	+	0	ID=Mmel_00004653-RA:cds;Parent=Mmel_00004653-RA;
Scv2yLs_7965	maker	CDS	5488085	5488195	.	+	1	ID=Mmel_00004653-RA:cds;Parent=Mmel_00004653-RA;
Scv2yLs_7965	maker	CDS	5489199	5489373	.	+	1	ID=Mmel_00004653-RA:cds;Parent=Mmel_00004653-RA;
Scv2yLs_7965	maker	gene	5804254	5911714	.	-	.	ID=Mmel_00004654;Name=Mmel_00004654;Alias=maker-Scv2yLs_7965-snap-gene-59.6;Note=Similar to RAD51B: DNA repair protein RAD51 homolog 2 (Homo sapiens OX%3D9606);Dbxref=InterPro:IPR013632,PFAM:PF08423;
Scv2yLs_7965	maker	mRNA	5804254	5911714	.	-	.	ID=Mmel_00004654-RA;Parent=Mmel_00004654;Name=Mmel_00004654-RA;Alias=maker-Scv2yLs_7965-snap-gene-59.6-mRNA-1;_AED=0.12;_QI=10|0|0|0.75|0.71|0.75|8|0|296;_eAED=0.12;Note=Similar to RAD51B: DNA repair protein RAD51 homolog 2 (Homo sapiens OX%3D9606);Dbxref=InterPro:IPR013632,PFAM:PF08423;
Scv2yLs_7965	maker	exon	5911621	5911714	.	-	.	ID=Mmel_00004654-RA:exon:8996;Parent=Mmel_00004654-RA;
Scv2yLs_7965	maker	exon	5910526	5910639	.	-	.	ID=Mmel_00004654-RA:exon:8995;Parent=Mmel_00004654-RA;
Scv2yLs_7965	maker	exon	5909252	5909368	.	-	.	ID=Mmel_00004654-RA:exon:8994;Parent=Mmel_00004654-RA;
Scv2yLs_7965	maker	exon	5904894	5905030	.	-	.	ID=Mmel_00004654-RA:exon:8993;Parent=Mmel_00004654-RA;
Scv2yLs_7965	maker	exon	5902133	5902252	.	-	.	ID=Mmel_00004654-RA:exon:8992;Parent=Mmel_00004654-RA;
Scv2yLs_7965	maker	exon	5900704	5900887	.	-	.	ID=Mmel_00004654-RA:exon:8991;Parent=Mmel_00004654-RA;
Scv2yLs_7965	maker	exon	5900590	5900665	.	-	.	ID=Mmel_00004654-RA:exon:8990;Parent=Mmel_00004654-RA;
Scv2yLs_7965	maker	exon	5804254	5804309	.	-	.	ID=Mmel_00004654-RA:exon:8989;Parent=Mmel_00004654-RA;
Scv2yLs_7965	maker	five_prime_UTR	5911705	5911714	.	-	.	ID=Mmel_00004654-RA:five_prime_utr;Parent=Mmel_00004654-RA;
Scv2yLs_7965	maker	CDS	5911621	5911704	.	-	0	ID=Mmel_00004654-RA:cds;Parent=Mmel_00004654-RA;
Scv2yLs_7965	maker	CDS	5910526	5910639	.	-	0	ID=Mmel_00004654-RA:cds;Parent=Mmel_00004654-RA;
Scv2yLs_7965	maker	CDS	5909252	5909368	.	-	0	ID=Mmel_00004654-RA:cds;Parent=Mmel_00004654-RA;
Scv2yLs_7965	maker	CDS	5904894	5905030	.	-	0	ID=Mmel_00004654-RA:cds;Parent=Mmel_00004654-RA;
Scv2yLs_7965	maker	CDS	5902133	5902252	.	-	1	ID=Mmel_00004654-RA:cds;Parent=Mmel_00004654-RA;
Scv2yLs_7965	maker	CDS	5900704	5900887	.	-	1	ID=Mmel_00004654-RA:cds;Parent=Mmel_00004654-RA;
Scv2yLs_7965	maker	CDS	5900590	5900665	.	-	0	ID=Mmel_00004654-RA:cds;Parent=Mmel_00004654-RA;
Scv2yLs_7965	maker	CDS	5804254	5804309	.	-	2	ID=Mmel_00004654-RA:cds;Parent=Mmel_00004654-RA;
Scv2yLs_7965	maker	gene	5931767	5932270	.	-	.	ID=Mmel_00004655;Name=Mmel_00004655;Alias=augustus_masked-Scv2yLs_7965-processed-gene-59.11;Note=Similar to TMEM229B: Transmembrane protein 229B (Gallus gallus OX%3D9031);Dbxref=InterPro:IPR010540,PFAM:PF06541;
Scv2yLs_7965	maker	mRNA	5931767	5932270	.	-	.	ID=Mmel_00004655-RA;Parent=Mmel_00004655;Name=Mmel_00004655-RA;Alias=augustus_masked-Scv2yLs_7965-processed-gene-59.11-mRNA-1;_AED=0.40;_QI=0|-1|0|1|-1|1|1|0|167;_eAED=0.41;Note=Similar to TMEM229B: Transmembrane protein 229B (Gallus gallus OX%3D9031);Dbxref=InterPro:IPR010540,PFAM:PF06541;
Scv2yLs_7965	maker	exon	5931767	5932270	.	-	.	ID=Mmel_00004655-RA:exon:8997;Parent=Mmel_00004655-RA;
Scv2yLs_7965	maker	CDS	5931767	5932270	.	-	0	ID=Mmel_00004655-RA:cds;Parent=Mmel_00004655-RA;
Scv2yLs_7965	maker	gene	6039404	6060991	.	+	.	ID=Mmel_00004658;Name=Mmel_00004658;Alias=augustus_masked-Scv2yLs_7965-processed-gene-60.11;Note=Similar to arg2-a: Arginase%2C non-hepatic 1 (Xenopus laevis OX%3D8355);Dbxref=InterPro:IPR006035,PFAM:PF00491;Ontology_term=GO:0046872;
Scv2yLs_7965	maker	mRNA	6039404	6060991	.	+	.	ID=Mmel_00004658-RA;Parent=Mmel_00004658;Name=Mmel_00004658-RA;Alias=augustus_masked-Scv2yLs_7965-processed-gene-60.11-mRNA-1;_AED=0.13;_QI=0|0.57|0.37|0.75|1|1|8|224|327;_eAED=0.13;Note=Similar to arg2-a: Arginase%2C non-hepatic 1 (Xenopus laevis OX%3D8355);Dbxref=InterPro:IPR006035,PFAM:PF00491;Ontology_term=GO:0046872;
Scv2yLs_7965	maker	exon	6039404	6039433	.	+	.	ID=Mmel_00004658-RA:exon:8998;Parent=Mmel_00004658-RA;
Scv2yLs_7965	maker	exon	6040652	6040724	.	+	.	ID=Mmel_00004658-RA:exon:8999;Parent=Mmel_00004658-RA;
Scv2yLs_7965	maker	exon	6053620	6053797	.	+	.	ID=Mmel_00004658-RA:exon:9000;Parent=Mmel_00004658-RA;
Scv2yLs_7965	maker	exon	6054601	6054760	.	+	.	ID=Mmel_00004658-RA:exon:9001;Parent=Mmel_00004658-RA;
Scv2yLs_7965	maker	exon	6058100	6058194	.	+	.	ID=Mmel_00004658-RA:exon:9002;Parent=Mmel_00004658-RA;
Scv2yLs_7965	maker	exon	6058321	6058425	.	+	.	ID=Mmel_00004658-RA:exon:9003;Parent=Mmel_00004658-RA;
Scv2yLs_7965	maker	exon	6059585	6059721	.	+	.	ID=Mmel_00004658-RA:exon:9004;Parent=Mmel_00004658-RA;
Scv2yLs_7965	maker	exon	6060562	6060991	.	+	.	ID=Mmel_00004658-RA:exon:9005;Parent=Mmel_00004658-RA;
Scv2yLs_7965	maker	CDS	6039404	6039433	.	+	0	ID=Mmel_00004658-RA:cds;Parent=Mmel_00004658-RA;
Scv2yLs_7965	maker	CDS	6040652	6040724	.	+	0	ID=Mmel_00004658-RA:cds;Parent=Mmel_00004658-RA;
Scv2yLs_7965	maker	CDS	6053620	6053797	.	+	2	ID=Mmel_00004658-RA:cds;Parent=Mmel_00004658-RA;
Scv2yLs_7965	maker	CDS	6054601	6054760	.	+	1	ID=Mmel_00004658-RA:cds;Parent=Mmel_00004658-RA;
Scv2yLs_7965	maker	CDS	6058100	6058194	.	+	0	ID=Mmel_00004658-RA:cds;Parent=Mmel_00004658-RA;
Scv2yLs_7965	maker	CDS	6058321	6058425	.	+	1	ID=Mmel_00004658-RA:cds;Parent=Mmel_00004658-RA;
Scv2yLs_7965	maker	CDS	6059585	6059721	.	+	1	ID=Mmel_00004658-RA:cds;Parent=Mmel_00004658-RA;
Scv2yLs_7965	maker	CDS	6060562	6060767	.	+	2	ID=Mmel_00004658-RA:cds;Parent=Mmel_00004658-RA;
Scv2yLs_7965	maker	three_prime_UTR	6060768	6060991	.	+	.	ID=Mmel_00004658-RA:three_prime_utr;Parent=Mmel_00004658-RA;
Scv2yLs_7965	maker	gene	5987150	6029683	.	+	.	ID=Mmel_00004656;Name=Mmel_00004656;Alias=maker-Scv2yLs_7965-augustus-gene-60.6;Note=Similar to PLEKHH1: Pleckstrin homology domain-containing family H member 1 (Homo sapiens OX%3D9606);Dbxref=InterPro:IPR000857,InterPro:IPR001849,InterPro:IPR019748,PFAM:PF00169,PFAM:PF00373,PFAM:PF00784;Ontology_term=GO:0005856;
Scv2yLs_7965	maker	mRNA	5987150	6029683	.	+	.	ID=Mmel_00004656-RA;Parent=Mmel_00004656;Name=Mmel_00004656-RA;Alias=maker-Scv2yLs_7965-augustus-gene-60.6-mRNA-1;_AED=0.21;_QI=0|0|0|1|0.92|0.85|28|0|1439;_eAED=0.21;Note=Similar to PLEKHH1: Pleckstrin homology domain-containing family H member 1 (Homo sapiens OX%3D9606);Dbxref=InterPro:IPR000857,InterPro:IPR001849,InterPro:IPR019748,PFAM:PF00169,PFAM:PF00373,PFAM:PF00784;Ontology_term=GO:0005856;
Scv2yLs_7965	maker	exon	5987150	5987275	.	+	.	ID=Mmel_00004656-RA:exon:9006;Parent=Mmel_00004656-RA;
Scv2yLs_7965	maker	exon	5992911	5992973	.	+	.	ID=Mmel_00004656-RA:exon:9007;Parent=Mmel_00004656-RA;
Scv2yLs_7965	maker	exon	5996049	5996198	.	+	.	ID=Mmel_00004656-RA:exon:9008;Parent=Mmel_00004656-RA;
Scv2yLs_7965	maker	exon	5999002	5999085	.	+	.	ID=Mmel_00004656-RA:exon:9009;Parent=Mmel_00004656-RA;
Scv2yLs_7965	maker	exon	6000644	6000725	.	+	.	ID=Mmel_00004656-RA:exon:9010;Parent=Mmel_00004656-RA;
Scv2yLs_7965	maker	exon	6003385	6004394	.	+	.	ID=Mmel_00004656-RA:exon:9011;Parent=Mmel_00004656-RA;
Scv2yLs_7965	maker	exon	6006756	6006834	.	+	.	ID=Mmel_00004656-RA:exon:9012;Parent=Mmel_00004656-RA;
Scv2yLs_7965	maker	exon	6007407	6007495	.	+	.	ID=Mmel_00004656-RA:exon:9013;Parent=Mmel_00004656-RA;
Scv2yLs_7965	maker	exon	6008002	6008152	.	+	.	ID=Mmel_00004656-RA:exon:9014;Parent=Mmel_00004656-RA;
Scv2yLs_7965	maker	exon	6009193	6009332	.	+	.	ID=Mmel_00004656-RA:exon:9015;Parent=Mmel_00004656-RA;
Scv2yLs_7965	maker	exon	6010010	6010120	.	+	.	ID=Mmel_00004656-RA:exon:9016;Parent=Mmel_00004656-RA;
Scv2yLs_7965	maker	exon	6010665	6010751	.	+	.	ID=Mmel_00004656-RA:exon:9017;Parent=Mmel_00004656-RA;
Scv2yLs_7965	maker	exon	6011719	6011880	.	+	.	ID=Mmel_00004656-RA:exon:9018;Parent=Mmel_00004656-RA;
Scv2yLs_7965	maker	exon	6012850	6012930	.	+	.	ID=Mmel_00004656-RA:exon:9019;Parent=Mmel_00004656-RA;
Scv2yLs_7965	maker	exon	6013841	6014020	.	+	.	ID=Mmel_00004656-RA:exon:9020;Parent=Mmel_00004656-RA;
Scv2yLs_7965	maker	exon	6014142	6014254	.	+	.	ID=Mmel_00004656-RA:exon:9021;Parent=Mmel_00004656-RA;
Scv2yLs_7965	maker	exon	6015151	6015226	.	+	.	ID=Mmel_00004656-RA:exon:9022;Parent=Mmel_00004656-RA;
Scv2yLs_7965	maker	exon	6015902	6016078	.	+	.	ID=Mmel_00004656-RA:exon:9023;Parent=Mmel_00004656-RA;
Scv2yLs_7965	maker	exon	6016895	6016992	.	+	.	ID=Mmel_00004656-RA:exon:9024;Parent=Mmel_00004656-RA;
Scv2yLs_7965	maker	exon	6019498	6019675	.	+	.	ID=Mmel_00004656-RA:exon:9025;Parent=Mmel_00004656-RA;
Scv2yLs_7965	maker	exon	6020088	6020243	.	+	.	ID=Mmel_00004656-RA:exon:9026;Parent=Mmel_00004656-RA;
Scv2yLs_7965	maker	exon	6022782	6022882	.	+	.	ID=Mmel_00004656-RA:exon:9027;Parent=Mmel_00004656-RA;
Scv2yLs_7965	maker	exon	6024607	6024748	.	+	.	ID=Mmel_00004656-RA:exon:9028;Parent=Mmel_00004656-RA;
Scv2yLs_7965	maker	exon	6025627	6025769	.	+	.	ID=Mmel_00004656-RA:exon:9029;Parent=Mmel_00004656-RA;
Scv2yLs_7965	maker	exon	6026671	6026800	.	+	.	ID=Mmel_00004656-RA:exon:9030;Parent=Mmel_00004656-RA;
Scv2yLs_7965	maker	exon	6028440	6028526	.	+	.	ID=Mmel_00004656-RA:exon:9031;Parent=Mmel_00004656-RA;
Scv2yLs_7965	maker	exon	6029049	6029195	.	+	.	ID=Mmel_00004656-RA:exon:9032;Parent=Mmel_00004656-RA;
Scv2yLs_7965	maker	exon	6029507	6029683	.	+	.	ID=Mmel_00004656-RA:exon:9033;Parent=Mmel_00004656-RA;
Scv2yLs_7965	maker	CDS	5987150	5987275	.	+	0	ID=Mmel_00004656-RA:cds;Parent=Mmel_00004656-RA;
Scv2yLs_7965	maker	CDS	5992911	5992973	.	+	0	ID=Mmel_00004656-RA:cds;Parent=Mmel_00004656-RA;
Scv2yLs_7965	maker	CDS	5996049	5996198	.	+	0	ID=Mmel_00004656-RA:cds;Parent=Mmel_00004656-RA;
Scv2yLs_7965	maker	CDS	5999002	5999085	.	+	0	ID=Mmel_00004656-RA:cds;Parent=Mmel_00004656-RA;
Scv2yLs_7965	maker	CDS	6000644	6000725	.	+	0	ID=Mmel_00004656-RA:cds;Parent=Mmel_00004656-RA;
Scv2yLs_7965	maker	CDS	6003385	6004394	.	+	2	ID=Mmel_00004656-RA:cds;Parent=Mmel_00004656-RA;
Scv2yLs_7965	maker	CDS	6006756	6006834	.	+	0	ID=Mmel_00004656-RA:cds;Parent=Mmel_00004656-RA;
Scv2yLs_7965	maker	CDS	6007407	6007495	.	+	2	ID=Mmel_00004656-RA:cds;Parent=Mmel_00004656-RA;
Scv2yLs_7965	maker	CDS	6008002	6008152	.	+	0	ID=Mmel_00004656-RA:cds;Parent=Mmel_00004656-RA;
Scv2yLs_7965	maker	CDS	6009193	6009332	.	+	2	ID=Mmel_00004656-RA:cds;Parent=Mmel_00004656-RA;
Scv2yLs_7965	maker	CDS	6010010	6010120	.	+	0	ID=Mmel_00004656-RA:cds;Parent=Mmel_00004656-RA;
Scv2yLs_7965	maker	CDS	6010665	6010751	.	+	0	ID=Mmel_00004656-RA:cds;Parent=Mmel_00004656-RA;
Scv2yLs_7965	maker	CDS	6011719	6011880	.	+	0	ID=Mmel_00004656-RA:cds;Parent=Mmel_00004656-RA;
Scv2yLs_7965	maker	CDS	6012850	6012930	.	+	0	ID=Mmel_00004656-RA:cds;Parent=Mmel_00004656-RA;
Scv2yLs_7965	maker	CDS	6013841	6014020	.	+	0	ID=Mmel_00004656-RA:cds;Parent=Mmel_00004656-RA;
Scv2yLs_7965	maker	CDS	6014142	6014254	.	+	0	ID=Mmel_00004656-RA:cds;Parent=Mmel_00004656-RA;
Scv2yLs_7965	maker	CDS	6015151	6015226	.	+	1	ID=Mmel_00004656-RA:cds;Parent=Mmel_00004656-RA;
Scv2yLs_7965	maker	CDS	6015902	6016078	.	+	0	ID=Mmel_00004656-RA:cds;Parent=Mmel_00004656-RA;
Scv2yLs_7965	maker	CDS	6016895	6016992	.	+	0	ID=Mmel_00004656-RA:cds;Parent=Mmel_00004656-RA;
Scv2yLs_7965	maker	CDS	6019498	6019675	.	+	1	ID=Mmel_00004656-RA:cds;Parent=Mmel_00004656-RA;
Scv2yLs_7965	maker	CDS	6020088	6020243	.	+	0	ID=Mmel_00004656-RA:cds;Parent=Mmel_00004656-RA;
Scv2yLs_7965	maker	CDS	6022782	6022882	.	+	0	ID=Mmel_00004656-RA:cds;Parent=Mmel_00004656-RA;
Scv2yLs_7965	maker	CDS	6024607	6024748	.	+	1	ID=Mmel_00004656-RA:cds;Parent=Mmel_00004656-RA;
Scv2yLs_7965	maker	CDS	6025627	6025769	.	+	0	ID=Mmel_00004656-RA:cds;Parent=Mmel_00004656-RA;
Scv2yLs_7965	maker	CDS	6026671	6026800	.	+	1	ID=Mmel_00004656-RA:cds;Parent=Mmel_00004656-RA;
Scv2yLs_7965	maker	CDS	6028440	6028526	.	+	0	ID=Mmel_00004656-RA:cds;Parent=Mmel_00004656-RA;
Scv2yLs_7965	maker	CDS	6029049	6029195	.	+	0	ID=Mmel_00004656-RA:cds;Parent=Mmel_00004656-RA;
Scv2yLs_7965	maker	CDS	6029507	6029683	.	+	0	ID=Mmel_00004656-RA:cds;Parent=Mmel_00004656-RA;
Scv2yLs_7965	maker	gene	6062159	6067561	.	-	.	ID=Mmel_00004659;Name=Mmel_00004659;Alias=maker-Scv2yLs_7965-snap-gene-60.21;Note=Similar to VTI1B: Vesicle transport through interaction with t-SNAREs homolog 1B (Bos taurus OX%3D9913);Dbxref=InterPro:IPR007705,PFAM:PF05008,PFAM:PF12352;Ontology_term=GO:0006886,GO:0016020;
Scv2yLs_7965	maker	mRNA	6062159	6067561	.	-	.	ID=Mmel_00004659-RA;Parent=Mmel_00004659;Name=Mmel_00004659-RA;Alias=maker-Scv2yLs_7965-snap-gene-60.21-mRNA-1;_AED=0.15;_QI=68|0|0|0.5|1|0.75|4|0|139;_eAED=0.17;Note=Similar to VTI1B: Vesicle transport through interaction with t-SNAREs homolog 1B (Bos taurus OX%3D9913);Dbxref=InterPro:IPR007705,PFAM:PF05008,PFAM:PF12352;Ontology_term=GO:0006886,GO:0016020;
Scv2yLs_7965	maker	exon	6067503	6067561	.	-	.	ID=Mmel_00004659-RA:exon:9037;Parent=Mmel_00004659-RA;
Scv2yLs_7965	maker	exon	6065672	6065863	.	-	.	ID=Mmel_00004659-RA:exon:9036;Parent=Mmel_00004659-RA;
Scv2yLs_7965	maker	exon	6064176	6064349	.	-	.	ID=Mmel_00004659-RA:exon:9035;Parent=Mmel_00004659-RA;
Scv2yLs_7965	maker	exon	6062159	6062218	.	-	.	ID=Mmel_00004659-RA:exon:9034;Parent=Mmel_00004659-RA;
Scv2yLs_7965	maker	five_prime_UTR	6067503	6067561	.	-	.	ID=Mmel_00004659-RA:five_prime_utr;Parent=Mmel_00004659-RA;
Scv2yLs_7965	maker	five_prime_UTR	6065855	6065863	.	-	.	ID=Mmel_00004659-RA:five_prime_utr;Parent=Mmel_00004659-RA;
Scv2yLs_7965	maker	CDS	6065672	6065854	.	-	0	ID=Mmel_00004659-RA:cds;Parent=Mmel_00004659-RA;
Scv2yLs_7965	maker	CDS	6064176	6064349	.	-	0	ID=Mmel_00004659-RA:cds;Parent=Mmel_00004659-RA;
Scv2yLs_7965	maker	CDS	6062159	6062218	.	-	0	ID=Mmel_00004659-RA:cds;Parent=Mmel_00004659-RA;
Scv2yLs_7965	maker	gene	6033866	6037099	.	-	.	ID=Mmel_00004657;Name=Mmel_00004657;Alias=maker-Scv2yLs_7965-augustus-gene-60.8;Note=Similar to PIGH: Phosphatidylinositol N-acetylglucosaminyltransferase subunit H (Bos taurus OX%3D9913);Dbxref=InterPro:IPR019328,PFAM:PF10181;Ontology_term=GO:0017176;
Scv2yLs_7965	maker	mRNA	6033866	6037099	.	-	.	ID=Mmel_00004657-RA;Parent=Mmel_00004657;Name=Mmel_00004657-RA;Alias=maker-Scv2yLs_7965-augustus-gene-60.8-mRNA-1;_AED=0.40;_QI=0|0|0|0.75|0.66|0.75|4|0|144;_eAED=0.40;Note=Similar to PIGH: Phosphatidylinositol N-acetylglucosaminyltransferase subunit H (Bos taurus OX%3D9913);Dbxref=InterPro:IPR019328,PFAM:PF10181;Ontology_term=GO:0017176;
Scv2yLs_7965	maker	exon	6037097	6037099	.	-	.	ID=Mmel_00004657-RA:exon:9041;Parent=Mmel_00004657-RA;
Scv2yLs_7965	maker	exon	6036229	6036474	.	-	.	ID=Mmel_00004657-RA:exon:9040;Parent=Mmel_00004657-RA;
Scv2yLs_7965	maker	exon	6035521	6035604	.	-	.	ID=Mmel_00004657-RA:exon:9039;Parent=Mmel_00004657-RA;
Scv2yLs_7965	maker	exon	6033866	6033967	.	-	.	ID=Mmel_00004657-RA:exon:9038;Parent=Mmel_00004657-RA;
Scv2yLs_7965	maker	CDS	6037097	6037099	.	-	0	ID=Mmel_00004657-RA:cds;Parent=Mmel_00004657-RA;
Scv2yLs_7965	maker	CDS	6036229	6036474	.	-	0	ID=Mmel_00004657-RA:cds;Parent=Mmel_00004657-RA;
Scv2yLs_7965	maker	CDS	6035521	6035604	.	-	0	ID=Mmel_00004657-RA:cds;Parent=Mmel_00004657-RA;
Scv2yLs_7965	maker	CDS	6033866	6033967	.	-	0	ID=Mmel_00004657-RA:cds;Parent=Mmel_00004657-RA;
Scv2yLs_7965	maker	gene	6072262	6079097	.	+	.	ID=Mmel_00004660;Name=Mmel_00004660;Alias=maker-Scv2yLs_7965-snap-gene-61.13;Note=Similar to RDH12: Retinol dehydrogenase 12 (Bos taurus OX%3D9913);Dbxref=InterPro:IPR002347,PFAM:PF00106;
Scv2yLs_7965	maker	mRNA	6072262	6079097	.	+	.	ID=Mmel_00004660-RA;Parent=Mmel_00004660;Name=Mmel_00004660-RA;Alias=maker-Scv2yLs_7965-snap-gene-61.13-mRNA-1;_AED=0.12;_QI=0|0|0|1|0.5|0.28|7|0|267;_eAED=0.20;Note=Similar to RDH12: Retinol dehydrogenase 12 (Bos taurus OX%3D9913);Dbxref=InterPro:IPR002347,PFAM:PF00106;
Scv2yLs_7965	maker	exon	6072262	6072341	.	+	.	ID=Mmel_00004660-RA:exon:9042;Parent=Mmel_00004660-RA;
Scv2yLs_7965	maker	exon	6072949	6073071	.	+	.	ID=Mmel_00004660-RA:exon:9043;Parent=Mmel_00004660-RA;
Scv2yLs_7965	maker	exon	6073882	6074012	.	+	.	ID=Mmel_00004660-RA:exon:9044;Parent=Mmel_00004660-RA;
Scv2yLs_7965	maker	exon	6074854	6075067	.	+	.	ID=Mmel_00004660-RA:exon:9045;Parent=Mmel_00004660-RA;
Scv2yLs_7965	maker	exon	6076917	6076989	.	+	.	ID=Mmel_00004660-RA:exon:9046;Parent=Mmel_00004660-RA;
Scv2yLs_7965	maker	exon	6077018	6077097	.	+	.	ID=Mmel_00004660-RA:exon:9047;Parent=Mmel_00004660-RA;
Scv2yLs_7965	maker	exon	6078995	6079097	.	+	.	ID=Mmel_00004660-RA:exon:9048;Parent=Mmel_00004660-RA;
Scv2yLs_7965	maker	CDS	6072262	6072341	.	+	0	ID=Mmel_00004660-RA:cds;Parent=Mmel_00004660-RA;
Scv2yLs_7965	maker	CDS	6072949	6073071	.	+	1	ID=Mmel_00004660-RA:cds;Parent=Mmel_00004660-RA;
Scv2yLs_7965	maker	CDS	6073882	6074012	.	+	1	ID=Mmel_00004660-RA:cds;Parent=Mmel_00004660-RA;
Scv2yLs_7965	maker	CDS	6074854	6075067	.	+	2	ID=Mmel_00004660-RA:cds;Parent=Mmel_00004660-RA;
Scv2yLs_7965	maker	CDS	6076917	6076989	.	+	1	ID=Mmel_00004660-RA:cds;Parent=Mmel_00004660-RA;
Scv2yLs_7965	maker	CDS	6077018	6077097	.	+	0	ID=Mmel_00004660-RA:cds;Parent=Mmel_00004660-RA;
Scv2yLs_7965	maker	CDS	6078995	6079097	.	+	1	ID=Mmel_00004660-RA:cds;Parent=Mmel_00004660-RA;
Scv2yLs_7965	maker	gene	6130112	6133769	.	+	.	ID=Mmel_00004663;Name=Mmel_00004663;Alias=maker-Scv2yLs_7965-augustus-gene-61.2;Note=Similar to lgalsl-a: Galectin-related protein A (Xenopus laevis OX%3D8355);Dbxref=InterPro:IPR001079,PFAM:PF00337;Ontology_term=GO:0030246;
Scv2yLs_7965	maker	mRNA	6130112	6133769	.	+	.	ID=Mmel_00004663-RA;Parent=Mmel_00004663;Name=Mmel_00004663-RA;Alias=maker-Scv2yLs_7965-augustus-gene-61.2-mRNA-1;_AED=0.26;_QI=81|1|1|1|1|1|4|219|143;_eAED=0.26;Note=Similar to lgalsl-a: Galectin-related protein A (Xenopus laevis OX%3D8355);Dbxref=InterPro:IPR001079,PFAM:PF00337;Ontology_term=GO:0030246;
Scv2yLs_7965	maker	exon	6130112	6130216	.	+	.	ID=Mmel_00004663-RA:exon:9049;Parent=Mmel_00004663-RA;
Scv2yLs_7965	maker	exon	6132007	6132095	.	+	.	ID=Mmel_00004663-RA:exon:9050;Parent=Mmel_00004663-RA;
Scv2yLs_7965	maker	exon	6132871	6133045	.	+	.	ID=Mmel_00004663-RA:exon:9051;Parent=Mmel_00004663-RA;
Scv2yLs_7965	maker	exon	6133407	6133769	.	+	.	ID=Mmel_00004663-RA:exon:9052;Parent=Mmel_00004663-RA;
Scv2yLs_7965	maker	five_prime_UTR	6130112	6130192	.	+	.	ID=Mmel_00004663-RA:five_prime_utr;Parent=Mmel_00004663-RA;
Scv2yLs_7965	maker	CDS	6130193	6130216	.	+	0	ID=Mmel_00004663-RA:cds;Parent=Mmel_00004663-RA;
Scv2yLs_7965	maker	CDS	6132007	6132095	.	+	0	ID=Mmel_00004663-RA:cds;Parent=Mmel_00004663-RA;
Scv2yLs_7965	maker	CDS	6132871	6133045	.	+	1	ID=Mmel_00004663-RA:cds;Parent=Mmel_00004663-RA;
Scv2yLs_7965	maker	CDS	6133407	6133550	.	+	0	ID=Mmel_00004663-RA:cds;Parent=Mmel_00004663-RA;
Scv2yLs_7965	maker	three_prime_UTR	6133551	6133769	.	+	.	ID=Mmel_00004663-RA:three_prime_utr;Parent=Mmel_00004663-RA;
Scv2yLs_7965	maker	gene	6083654	6129186	.	-	.	ID=Mmel_00004662;Name=Mmel_00004662;Alias=maker-Scv2yLs_7965-snap-gene-61.16;Note=Similar to ZFYVE26: Zinc finger FYVE domain-containing protein 26 (Homo sapiens OX%3D9606);Dbxref=InterPro:IPR000306,PFAM:PF01363;Ontology_term=GO:0046872;
Scv2yLs_7965	maker	mRNA	6083654	6129186	.	-	.	ID=Mmel_00004662-RA;Parent=Mmel_00004662;Name=Mmel_00004662-RA;Alias=maker-Scv2yLs_7965-snap-gene-61.16-mRNA-1;_AED=0.14;_QI=0|0|0|1|0.84|0.9|40|0|2517;_eAED=0.14;Note=Similar to ZFYVE26: Zinc finger FYVE domain-containing protein 26 (Homo sapiens OX%3D9606);Dbxref=InterPro:IPR000306,PFAM:PF01363;Ontology_term=GO:0046872;
Scv2yLs_7965	maker	exon	6128996	6129186	.	-	.	ID=Mmel_00004662-RA:exon:9092;Parent=Mmel_00004662-RA;
Scv2yLs_7965	maker	exon	6127466	6127544	.	-	.	ID=Mmel_00004662-RA:exon:9091;Parent=Mmel_00004662-RA;
Scv2yLs_7965	maker	exon	6126715	6126804	.	-	.	ID=Mmel_00004662-RA:exon:9090;Parent=Mmel_00004662-RA;
Scv2yLs_7965	maker	exon	6124288	6124840	.	-	.	ID=Mmel_00004662-RA:exon:9089;Parent=Mmel_00004662-RA;
Scv2yLs_7965	maker	exon	6122902	6123032	.	-	.	ID=Mmel_00004662-RA:exon:9088;Parent=Mmel_00004662-RA;
Scv2yLs_7965	maker	exon	6121921	6122085	.	-	.	ID=Mmel_00004662-RA:exon:9087;Parent=Mmel_00004662-RA;
Scv2yLs_7965	maker	exon	6120736	6120824	.	-	.	ID=Mmel_00004662-RA:exon:9086;Parent=Mmel_00004662-RA;
Scv2yLs_7965	maker	exon	6120300	6120460	.	-	.	ID=Mmel_00004662-RA:exon:9085;Parent=Mmel_00004662-RA;
Scv2yLs_7965	maker	exon	6116865	6117047	.	-	.	ID=Mmel_00004662-RA:exon:9084;Parent=Mmel_00004662-RA;
Scv2yLs_7965	maker	exon	6115610	6116263	.	-	.	ID=Mmel_00004662-RA:exon:9083;Parent=Mmel_00004662-RA;
Scv2yLs_7965	maker	exon	6114840	6114929	.	-	.	ID=Mmel_00004662-RA:exon:9082;Parent=Mmel_00004662-RA;
Scv2yLs_7965	maker	exon	6114107	6114175	.	-	.	ID=Mmel_00004662-RA:exon:9081;Parent=Mmel_00004662-RA;
Scv2yLs_7965	maker	exon	6113330	6113481	.	-	.	ID=Mmel_00004662-RA:exon:9080;Parent=Mmel_00004662-RA;
Scv2yLs_7965	maker	exon	6111800	6111998	.	-	.	ID=Mmel_00004662-RA:exon:9079;Parent=Mmel_00004662-RA;
Scv2yLs_7965	maker	exon	6111208	6111471	.	-	.	ID=Mmel_00004662-RA:exon:9078;Parent=Mmel_00004662-RA;
Scv2yLs_7965	maker	exon	6110906	6110989	.	-	.	ID=Mmel_00004662-RA:exon:9077;Parent=Mmel_00004662-RA;
Scv2yLs_7965	maker	exon	6110473	6110637	.	-	.	ID=Mmel_00004662-RA:exon:9076;Parent=Mmel_00004662-RA;
Scv2yLs_7965	maker	exon	6109325	6109552	.	-	.	ID=Mmel_00004662-RA:exon:9075;Parent=Mmel_00004662-RA;
Scv2yLs_7965	maker	exon	6107429	6107534	.	-	.	ID=Mmel_00004662-RA:exon:9074;Parent=Mmel_00004662-RA;
Scv2yLs_7965	maker	exon	6105943	6106679	.	-	.	ID=Mmel_00004662-RA:exon:9073;Parent=Mmel_00004662-RA;
Scv2yLs_7965	maker	exon	6105194	6105390	.	-	.	ID=Mmel_00004662-RA:exon:9072;Parent=Mmel_00004662-RA;
Scv2yLs_7965	maker	exon	6104237	6104341	.	-	.	ID=Mmel_00004662-RA:exon:9071;Parent=Mmel_00004662-RA;
Scv2yLs_7965	maker	exon	6103538	6103660	.	-	.	ID=Mmel_00004662-RA:exon:9070;Parent=Mmel_00004662-RA;
Scv2yLs_7965	maker	exon	6102866	6103042	.	-	.	ID=Mmel_00004662-RA:exon:9069;Parent=Mmel_00004662-RA;
Scv2yLs_7965	maker	exon	6101486	6101732	.	-	.	ID=Mmel_00004662-RA:exon:9068;Parent=Mmel_00004662-RA;
Scv2yLs_7965	maker	exon	6098474	6098631	.	-	.	ID=Mmel_00004662-RA:exon:9067;Parent=Mmel_00004662-RA;
Scv2yLs_7965	maker	exon	6097438	6097607	.	-	.	ID=Mmel_00004662-RA:exon:9066;Parent=Mmel_00004662-RA;
Scv2yLs_7965	maker	exon	6096103	6096131	.	-	.	ID=Mmel_00004662-RA:exon:9065;Parent=Mmel_00004662-RA;
Scv2yLs_7965	maker	exon	6093925	6094046	.	-	.	ID=Mmel_00004662-RA:exon:9064;Parent=Mmel_00004662-RA;
Scv2yLs_7965	maker	exon	6093617	6093837	.	-	.	ID=Mmel_00004662-RA:exon:9063;Parent=Mmel_00004662-RA;
Scv2yLs_7965	maker	exon	6092865	6093012	.	-	.	ID=Mmel_00004662-RA:exon:9062;Parent=Mmel_00004662-RA;
Scv2yLs_7965	maker	exon	6091517	6091726	.	-	.	ID=Mmel_00004662-RA:exon:9061;Parent=Mmel_00004662-RA;
Scv2yLs_7965	maker	exon	6090688	6090903	.	-	.	ID=Mmel_00004662-RA:exon:9060;Parent=Mmel_00004662-RA;
Scv2yLs_7965	maker	exon	6089255	6089452	.	-	.	ID=Mmel_00004662-RA:exon:9059;Parent=Mmel_00004662-RA;
Scv2yLs_7965	maker	exon	6088753	6088955	.	-	.	ID=Mmel_00004662-RA:exon:9058;Parent=Mmel_00004662-RA;
Scv2yLs_7965	maker	exon	6087746	6087887	.	-	.	ID=Mmel_00004662-RA:exon:9057;Parent=Mmel_00004662-RA;
Scv2yLs_7965	maker	exon	6087126	6087185	.	-	.	ID=Mmel_00004662-RA:exon:9056;Parent=Mmel_00004662-RA;
Scv2yLs_7965	maker	exon	6085690	6085872	.	-	.	ID=Mmel_00004662-RA:exon:9055;Parent=Mmel_00004662-RA;
Scv2yLs_7965	maker	exon	6084909	6084953	.	-	.	ID=Mmel_00004662-RA:exon:9054;Parent=Mmel_00004662-RA;
Scv2yLs_7965	maker	exon	6083654	6083863	.	-	.	ID=Mmel_00004662-RA:exon:9053;Parent=Mmel_00004662-RA;
Scv2yLs_7965	maker	CDS	6128996	6129186	.	-	0	ID=Mmel_00004662-RA:cds;Parent=Mmel_00004662-RA;
Scv2yLs_7965	maker	CDS	6127466	6127544	.	-	1	ID=Mmel_00004662-RA:cds;Parent=Mmel_00004662-RA;
Scv2yLs_7965	maker	CDS	6126715	6126804	.	-	0	ID=Mmel_00004662-RA:cds;Parent=Mmel_00004662-RA;
Scv2yLs_7965	maker	CDS	6124288	6124840	.	-	0	ID=Mmel_00004662-RA:cds;Parent=Mmel_00004662-RA;
Scv2yLs_7965	maker	CDS	6122902	6123032	.	-	2	ID=Mmel_00004662-RA:cds;Parent=Mmel_00004662-RA;
Scv2yLs_7965	maker	CDS	6121921	6122085	.	-	0	ID=Mmel_00004662-RA:cds;Parent=Mmel_00004662-RA;
Scv2yLs_7965	maker	CDS	6120736	6120824	.	-	0	ID=Mmel_00004662-RA:cds;Parent=Mmel_00004662-RA;
Scv2yLs_7965	maker	CDS	6120300	6120460	.	-	1	ID=Mmel_00004662-RA:cds;Parent=Mmel_00004662-RA;
Scv2yLs_7965	maker	CDS	6116865	6117047	.	-	2	ID=Mmel_00004662-RA:cds;Parent=Mmel_00004662-RA;
Scv2yLs_7965	maker	CDS	6115610	6116263	.	-	2	ID=Mmel_00004662-RA:cds;Parent=Mmel_00004662-RA;
Scv2yLs_7965	maker	CDS	6114840	6114929	.	-	2	ID=Mmel_00004662-RA:cds;Parent=Mmel_00004662-RA;
Scv2yLs_7965	maker	CDS	6114107	6114175	.	-	2	ID=Mmel_00004662-RA:cds;Parent=Mmel_00004662-RA;
Scv2yLs_7965	maker	CDS	6113330	6113481	.	-	2	ID=Mmel_00004662-RA:cds;Parent=Mmel_00004662-RA;
Scv2yLs_7965	maker	CDS	6111800	6111998	.	-	0	ID=Mmel_00004662-RA:cds;Parent=Mmel_00004662-RA;
Scv2yLs_7965	maker	CDS	6111208	6111471	.	-	2	ID=Mmel_00004662-RA:cds;Parent=Mmel_00004662-RA;
Scv2yLs_7965	maker	CDS	6110906	6110989	.	-	2	ID=Mmel_00004662-RA:cds;Parent=Mmel_00004662-RA;
Scv2yLs_7965	maker	CDS	6110473	6110637	.	-	2	ID=Mmel_00004662-RA:cds;Parent=Mmel_00004662-RA;
Scv2yLs_7965	maker	CDS	6109325	6109552	.	-	2	ID=Mmel_00004662-RA:cds;Parent=Mmel_00004662-RA;
Scv2yLs_7965	maker	CDS	6107429	6107534	.	-	2	ID=Mmel_00004662-RA:cds;Parent=Mmel_00004662-RA;
Scv2yLs_7965	maker	CDS	6105943	6106679	.	-	1	ID=Mmel_00004662-RA:cds;Parent=Mmel_00004662-RA;
Scv2yLs_7965	maker	CDS	6105194	6105390	.	-	2	ID=Mmel_00004662-RA:cds;Parent=Mmel_00004662-RA;
Scv2yLs_7965	maker	CDS	6104237	6104341	.	-	0	ID=Mmel_00004662-RA:cds;Parent=Mmel_00004662-RA;
Scv2yLs_7965	maker	CDS	6103538	6103660	.	-	0	ID=Mmel_00004662-RA:cds;Parent=Mmel_00004662-RA;
Scv2yLs_7965	maker	CDS	6102866	6103042	.	-	0	ID=Mmel_00004662-RA:cds;Parent=Mmel_00004662-RA;
Scv2yLs_7965	maker	CDS	6101486	6101732	.	-	0	ID=Mmel_00004662-RA:cds;Parent=Mmel_00004662-RA;
Scv2yLs_7965	maker	CDS	6098474	6098631	.	-	2	ID=Mmel_00004662-RA:cds;Parent=Mmel_00004662-RA;
Scv2yLs_7965	maker	CDS	6097438	6097607	.	-	0	ID=Mmel_00004662-RA:cds;Parent=Mmel_00004662-RA;
Scv2yLs_7965	maker	CDS	6096103	6096131	.	-	1	ID=Mmel_00004662-RA:cds;Parent=Mmel_00004662-RA;
Scv2yLs_7965	maker	CDS	6093925	6094046	.	-	2	ID=Mmel_00004662-RA:cds;Parent=Mmel_00004662-RA;
Scv2yLs_7965	maker	CDS	6093617	6093837	.	-	0	ID=Mmel_00004662-RA:cds;Parent=Mmel_00004662-RA;
Scv2yLs_7965	maker	CDS	6092865	6093012	.	-	1	ID=Mmel_00004662-RA:cds;Parent=Mmel_00004662-RA;
Scv2yLs_7965	maker	CDS	6091517	6091726	.	-	0	ID=Mmel_00004662-RA:cds;Parent=Mmel_00004662-RA;
Scv2yLs_7965	maker	CDS	6090688	6090903	.	-	0	ID=Mmel_00004662-RA:cds;Parent=Mmel_00004662-RA;
Scv2yLs_7965	maker	CDS	6089255	6089452	.	-	0	ID=Mmel_00004662-RA:cds;Parent=Mmel_00004662-RA;
Scv2yLs_7965	maker	CDS	6088753	6088955	.	-	0	ID=Mmel_00004662-RA:cds;Parent=Mmel_00004662-RA;
Scv2yLs_7965	maker	CDS	6087746	6087887	.	-	1	ID=Mmel_00004662-RA:cds;Parent=Mmel_00004662-RA;
Scv2yLs_7965	maker	CDS	6087126	6087185	.	-	0	ID=Mmel_00004662-RA:cds;Parent=Mmel_00004662-RA;
Scv2yLs_7965	maker	CDS	6085690	6085872	.	-	0	ID=Mmel_00004662-RA:cds;Parent=Mmel_00004662-RA;
Scv2yLs_7965	maker	CDS	6084909	6084953	.	-	0	ID=Mmel_00004662-RA:cds;Parent=Mmel_00004662-RA;
Scv2yLs_7965	maker	CDS	6083654	6083863	.	-	0	ID=Mmel_00004662-RA:cds;Parent=Mmel_00004662-RA;
Scv2yLs_7965	maker	gene	6135693	6144882	.	-	.	ID=Mmel_00004664;Name=Mmel_00004664;Alias=maker-Scv2yLs_7965-augustus-gene-61.6;Note=Similar to Plek2: Pleckstrin-2 (Mus musculus OX%3D10090);Dbxref=InterPro:IPR000591,InterPro:IPR001849,PFAM:PF00169,PFAM:PF00610;Ontology_term=GO:0035556;
Scv2yLs_7965	maker	mRNA	6135693	6144882	.	-	.	ID=Mmel_00004664-RA;Parent=Mmel_00004664;Name=Mmel_00004664-RA;Alias=maker-Scv2yLs_7965-augustus-gene-61.6-mRNA-1;_AED=0.26;_QI=0|0|0|0.88|1|1|9|0|355;_eAED=0.26;Note=Similar to Plek2: Pleckstrin-2 (Mus musculus OX%3D10090);Dbxref=InterPro:IPR000591,InterPro:IPR001849,PFAM:PF00169,PFAM:PF00610;Ontology_term=GO:0035556;
Scv2yLs_7965	maker	exon	6144835	6144882	.	-	.	ID=Mmel_00004664-RA:exon:9101;Parent=Mmel_00004664-RA;
Scv2yLs_7965	maker	exon	6142282	6142446	.	-	.	ID=Mmel_00004664-RA:exon:9100;Parent=Mmel_00004664-RA;
Scv2yLs_7965	maker	exon	6141191	6141372	.	-	.	ID=Mmel_00004664-RA:exon:9099;Parent=Mmel_00004664-RA;
Scv2yLs_7965	maker	exon	6140447	6140538	.	-	.	ID=Mmel_00004664-RA:exon:9098;Parent=Mmel_00004664-RA;
Scv2yLs_7965	maker	exon	6139903	6140090	.	-	.	ID=Mmel_00004664-RA:exon:9097;Parent=Mmel_00004664-RA;
Scv2yLs_7965	maker	exon	6139291	6139392	.	-	.	ID=Mmel_00004664-RA:exon:9096;Parent=Mmel_00004664-RA;
Scv2yLs_7965	maker	exon	6138164	6138247	.	-	.	ID=Mmel_00004664-RA:exon:9095;Parent=Mmel_00004664-RA;
Scv2yLs_7965	maker	exon	6136984	6137062	.	-	.	ID=Mmel_00004664-RA:exon:9094;Parent=Mmel_00004664-RA;
Scv2yLs_7965	maker	exon	6135693	6135820	.	-	.	ID=Mmel_00004664-RA:exon:9093;Parent=Mmel_00004664-RA;
Scv2yLs_7965	maker	CDS	6144835	6144882	.	-	0	ID=Mmel_00004664-RA:cds;Parent=Mmel_00004664-RA;
Scv2yLs_7965	maker	CDS	6142282	6142446	.	-	0	ID=Mmel_00004664-RA:cds;Parent=Mmel_00004664-RA;
Scv2yLs_7965	maker	CDS	6141191	6141372	.	-	0	ID=Mmel_00004664-RA:cds;Parent=Mmel_00004664-RA;
Scv2yLs_7965	maker	CDS	6140447	6140538	.	-	1	ID=Mmel_00004664-RA:cds;Parent=Mmel_00004664-RA;
Scv2yLs_7965	maker	CDS	6139903	6140090	.	-	2	ID=Mmel_00004664-RA:cds;Parent=Mmel_00004664-RA;
Scv2yLs_7965	maker	CDS	6139291	6139392	.	-	0	ID=Mmel_00004664-RA:cds;Parent=Mmel_00004664-RA;
Scv2yLs_7965	maker	CDS	6138164	6138247	.	-	0	ID=Mmel_00004664-RA:cds;Parent=Mmel_00004664-RA;
Scv2yLs_7965	maker	CDS	6136984	6137062	.	-	0	ID=Mmel_00004664-RA:cds;Parent=Mmel_00004664-RA;
Scv2yLs_7965	maker	CDS	6135693	6135820	.	-	2	ID=Mmel_00004664-RA:cds;Parent=Mmel_00004664-RA;
Scv2yLs_7965	maker	gene	6149700	6158537	.	-	.	ID=Mmel_00004665;Name=Mmel_00004665;Alias=maker-Scv2yLs_7965-augustus-gene-61.7;Note=Similar to EIF2S1: Eukaryotic translation initiation factor 2 subunit 1 (Gallus gallus OX%3D9031);Dbxref=InterPro:IPR003029,InterPro:IPR011488,PFAM:PF00575,PFAM:PF07541;Ontology_term=GO:0003676,GO:0003723,GO:0003743;
Scv2yLs_7965	maker	mRNA	6149700	6158537	.	-	.	ID=Mmel_00004665-RA;Parent=Mmel_00004665;Name=Mmel_00004665-RA;Alias=maker-Scv2yLs_7965-augustus-gene-61.7-mRNA-1;_AED=0.32;_QI=0|1|0.85|1|1|1|7|947|315;_eAED=0.32;Note=Similar to EIF2S1: Eukaryotic translation initiation factor 2 subunit 1 (Gallus gallus OX%3D9031);Dbxref=InterPro:IPR003029,InterPro:IPR011488,PFAM:PF00575,PFAM:PF07541;Ontology_term=GO:0003676,GO:0003723,GO:0003743;
Scv2yLs_7965	maker	exon	6149700	6150772	.	-	.	ID=Mmel_00004665-RA:exon:9108;Parent=Mmel_00004665-RA;
Scv2yLs_7965	maker	exon	6151076	6151219	.	-	.	ID=Mmel_00004665-RA:exon:9107;Parent=Mmel_00004665-RA;
Scv2yLs_7965	maker	exon	6151855	6151952	.	-	.	ID=Mmel_00004665-RA:exon:9106;Parent=Mmel_00004665-RA;
Scv2yLs_7965	maker	exon	6153727	6153833	.	-	.	ID=Mmel_00004665-RA:exon:9105;Parent=Mmel_00004665-RA;
Scv2yLs_7965	maker	exon	6156270	6156421	.	-	.	ID=Mmel_00004665-RA:exon:9104;Parent=Mmel_00004665-RA;
Scv2yLs_7965	maker	exon	6156850	6156929	.	-	.	ID=Mmel_00004665-RA:exon:9103;Parent=Mmel_00004665-RA;
Scv2yLs_7965	maker	exon	6158297	6158537	.	-	.	ID=Mmel_00004665-RA:exon:9102;Parent=Mmel_00004665-RA;
Scv2yLs_7965	maker	CDS	6158297	6158537	.	-	0	ID=Mmel_00004665-RA:cds;Parent=Mmel_00004665-RA;
Scv2yLs_7965	maker	CDS	6156850	6156929	.	-	2	ID=Mmel_00004665-RA:cds;Parent=Mmel_00004665-RA;
Scv2yLs_7965	maker	CDS	6156270	6156421	.	-	0	ID=Mmel_00004665-RA:cds;Parent=Mmel_00004665-RA;
Scv2yLs_7965	maker	CDS	6153727	6153833	.	-	1	ID=Mmel_00004665-RA:cds;Parent=Mmel_00004665-RA;
Scv2yLs_7965	maker	CDS	6151855	6151952	.	-	2	ID=Mmel_00004665-RA:cds;Parent=Mmel_00004665-RA;
Scv2yLs_7965	maker	CDS	6151076	6151219	.	-	0	ID=Mmel_00004665-RA:cds;Parent=Mmel_00004665-RA;
Scv2yLs_7965	maker	CDS	6150647	6150772	.	-	0	ID=Mmel_00004665-RA:cds;Parent=Mmel_00004665-RA;
Scv2yLs_7965	maker	three_prime_UTR	6149700	6150646	.	-	.	ID=Mmel_00004665-RA:three_prime_utr;Parent=Mmel_00004665-RA;
Scv2yLs_7965	maker	gene	6074850	6083553	.	-	.	ID=Mmel_00004661;Name=Mmel_00004661;Alias=snap_masked-Scv2yLs_7965-processed-gene-61.22;Note=Protein of unknown function;
Scv2yLs_7965	maker	mRNA	6074850	6083553	.	-	.	ID=Mmel_00004661-RA;Parent=Mmel_00004661;Name=Mmel_00004661-RA;Alias=snap_masked-Scv2yLs_7965-processed-gene-61.22-mRNA-1;_AED=1.00;_QI=0|0|0|0|1|1|5|0|236;_eAED=1.00;Note=Protein of unknown function;
Scv2yLs_7965	maker	exon	6083550	6083553	.	-	.	ID=Mmel_00004661-RA:exon:9113;Parent=Mmel_00004661-RA;
Scv2yLs_7965	maker	exon	6078993	6079152	.	-	.	ID=Mmel_00004661-RA:exon:9112;Parent=Mmel_00004661-RA;
Scv2yLs_7965	maker	exon	6078389	6078492	.	-	.	ID=Mmel_00004661-RA:exon:9111;Parent=Mmel_00004661-RA;
Scv2yLs_7965	maker	exon	6076921	6077021	.	-	.	ID=Mmel_00004661-RA:exon:9110;Parent=Mmel_00004661-RA;
Scv2yLs_7965	maker	exon	6074850	6075191	.	-	.	ID=Mmel_00004661-RA:exon:9109;Parent=Mmel_00004661-RA;
Scv2yLs_7965	maker	CDS	6083550	6083553	.	-	0	ID=Mmel_00004661-RA:cds;Parent=Mmel_00004661-RA;
Scv2yLs_7965	maker	CDS	6078993	6079152	.	-	2	ID=Mmel_00004661-RA:cds;Parent=Mmel_00004661-RA;
Scv2yLs_7965	maker	CDS	6078389	6078492	.	-	1	ID=Mmel_00004661-RA:cds;Parent=Mmel_00004661-RA;
Scv2yLs_7965	maker	CDS	6076921	6077021	.	-	2	ID=Mmel_00004661-RA:cds;Parent=Mmel_00004661-RA;
Scv2yLs_7965	maker	CDS	6074850	6075191	.	-	0	ID=Mmel_00004661-RA:cds;Parent=Mmel_00004661-RA;
Scv2yLs_7965	maker	gene	6162234	6169443	.	+	.	ID=Mmel_00004666;Name=Mmel_00004666;Alias=maker-Scv2yLs_7965-augustus-gene-62.6;Note=Similar to ATP6V1D: V-type proton ATPase subunit D (Pongo abelii OX%3D9601);Dbxref=InterPro:IPR002699,PFAM:PF01813;Ontology_term=GO:0042626;
Scv2yLs_7965	maker	mRNA	6162234	6169443	.	+	.	ID=Mmel_00004666-RA;Parent=Mmel_00004666;Name=Mmel_00004666-RA;Alias=maker-Scv2yLs_7965-augustus-gene-62.6-mRNA-1;_AED=0.29;_QI=0|1|0.87|1|1|1|8|735|233;_eAED=0.29;Note=Similar to ATP6V1D: V-type proton ATPase subunit D (Pongo abelii OX%3D9601);Dbxref=InterPro:IPR002699,PFAM:PF01813;Ontology_term=GO:0042626;
Scv2yLs_7965	maker	exon	6162234	6162350	.	+	.	ID=Mmel_00004666-RA:exon:9114;Parent=Mmel_00004666-RA;
Scv2yLs_7965	maker	exon	6163458	6163537	.	+	.	ID=Mmel_00004666-RA:exon:9115;Parent=Mmel_00004666-RA;
Scv2yLs_7965	maker	exon	6164847	6164914	.	+	.	ID=Mmel_00004666-RA:exon:9116;Parent=Mmel_00004666-RA;
Scv2yLs_7965	maker	exon	6165578	6165622	.	+	.	ID=Mmel_00004666-RA:exon:9117;Parent=Mmel_00004666-RA;
Scv2yLs_7965	maker	exon	6166049	6166152	.	+	.	ID=Mmel_00004666-RA:exon:9118;Parent=Mmel_00004666-RA;
Scv2yLs_7965	maker	exon	6166539	6166605	.	+	.	ID=Mmel_00004666-RA:exon:9119;Parent=Mmel_00004666-RA;
Scv2yLs_7965	maker	exon	6167868	6167946	.	+	.	ID=Mmel_00004666-RA:exon:9120;Parent=Mmel_00004666-RA;
Scv2yLs_7965	maker	exon	6168567	6169443	.	+	.	ID=Mmel_00004666-RA:exon:9121;Parent=Mmel_00004666-RA;
Scv2yLs_7965	maker	CDS	6162234	6162350	.	+	0	ID=Mmel_00004666-RA:cds;Parent=Mmel_00004666-RA;
Scv2yLs_7965	maker	CDS	6163458	6163537	.	+	0	ID=Mmel_00004666-RA:cds;Parent=Mmel_00004666-RA;
Scv2yLs_7965	maker	CDS	6164847	6164914	.	+	1	ID=Mmel_00004666-RA:cds;Parent=Mmel_00004666-RA;
Scv2yLs_7965	maker	CDS	6165578	6165622	.	+	2	ID=Mmel_00004666-RA:cds;Parent=Mmel_00004666-RA;
Scv2yLs_7965	maker	CDS	6166049	6166152	.	+	2	ID=Mmel_00004666-RA:cds;Parent=Mmel_00004666-RA;
Scv2yLs_7965	maker	CDS	6166539	6166605	.	+	0	ID=Mmel_00004666-RA:cds;Parent=Mmel_00004666-RA;
Scv2yLs_7965	maker	CDS	6167868	6167946	.	+	2	ID=Mmel_00004666-RA:cds;Parent=Mmel_00004666-RA;
Scv2yLs_7965	maker	CDS	6168567	6168708	.	+	1	ID=Mmel_00004666-RA:cds;Parent=Mmel_00004666-RA;
Scv2yLs_7965	maker	three_prime_UTR	6168709	6169443	.	+	.	ID=Mmel_00004666-RA:three_prime_utr;Parent=Mmel_00004666-RA;
Scv2yLs_7965	maker	gene	6173231	6198943	.	-	.	ID=Mmel_00004668;Name=Mmel_00004668;Alias=maker-Scv2yLs_7965-augustus-gene-62.7;Note=Similar to MPP5: MAGUK p55 subfamily member 5 (Homo sapiens OX%3D9606);Dbxref=InterPro:IPR001452,InterPro:IPR001478,InterPro:IPR008145,InterPro:IPR014775,InterPro:IPR015145,PFAM:PF00595,PFAM:PF00625,PFAM:PF02828,PFAM:PF07653,PFAM:PF09060;Ontology_term=GO:0005515;
Scv2yLs_7965	maker	mRNA	6173231	6198943	.	-	.	ID=Mmel_00004668-RA;Parent=Mmel_00004668;Name=Mmel_00004668-RA;Alias=maker-Scv2yLs_7965-augustus-gene-62.7-mRNA-1;_AED=0.33;_QI=0|0|0|1|1|1|13|0|675;_eAED=0.33;Note=Similar to MPP5: MAGUK p55 subfamily member 5 (Homo sapiens OX%3D9606);Dbxref=InterPro:IPR001452,InterPro:IPR001478,InterPro:IPR008145,InterPro:IPR014775,InterPro:IPR015145,PFAM:PF00595,PFAM:PF00625,PFAM:PF02828,PFAM:PF07653,PFAM:PF09060;Ontology_term=GO:0005515;
Scv2yLs_7965	maker	exon	6198577	6198943	.	-	.	ID=Mmel_00004668-RA:exon:9134;Parent=Mmel_00004668-RA;
Scv2yLs_7965	maker	exon	6191653	6191861	.	-	.	ID=Mmel_00004668-RA:exon:9133;Parent=Mmel_00004668-RA;
Scv2yLs_7965	maker	exon	6185935	6186012	.	-	.	ID=Mmel_00004668-RA:exon:9132;Parent=Mmel_00004668-RA;
Scv2yLs_7965	maker	exon	6185104	6185250	.	-	.	ID=Mmel_00004668-RA:exon:9131;Parent=Mmel_00004668-RA;
Scv2yLs_7965	maker	exon	6184310	6184471	.	-	.	ID=Mmel_00004668-RA:exon:9130;Parent=Mmel_00004668-RA;
Scv2yLs_7965	maker	exon	6181158	6181235	.	-	.	ID=Mmel_00004668-RA:exon:9129;Parent=Mmel_00004668-RA;
Scv2yLs_7965	maker	exon	6180159	6180342	.	-	.	ID=Mmel_00004668-RA:exon:9128;Parent=Mmel_00004668-RA;
Scv2yLs_7965	maker	exon	6179048	6179119	.	-	.	ID=Mmel_00004668-RA:exon:9127;Parent=Mmel_00004668-RA;
Scv2yLs_7965	maker	exon	6178524	6178595	.	-	.	ID=Mmel_00004668-RA:exon:9126;Parent=Mmel_00004668-RA;
Scv2yLs_7965	maker	exon	6177652	6177819	.	-	.	ID=Mmel_00004668-RA:exon:9125;Parent=Mmel_00004668-RA;
Scv2yLs_7965	maker	exon	6176753	6176955	.	-	.	ID=Mmel_00004668-RA:exon:9124;Parent=Mmel_00004668-RA;
Scv2yLs_7965	maker	exon	6175362	6175472	.	-	.	ID=Mmel_00004668-RA:exon:9123;Parent=Mmel_00004668-RA;
Scv2yLs_7965	maker	exon	6173231	6173407	.	-	.	ID=Mmel_00004668-RA:exon:9122;Parent=Mmel_00004668-RA;
Scv2yLs_7965	maker	CDS	6198577	6198943	.	-	0	ID=Mmel_00004668-RA:cds;Parent=Mmel_00004668-RA;
Scv2yLs_7965	maker	CDS	6191653	6191861	.	-	2	ID=Mmel_00004668-RA:cds;Parent=Mmel_00004668-RA;
Scv2yLs_7965	maker	CDS	6185935	6186012	.	-	0	ID=Mmel_00004668-RA:cds;Parent=Mmel_00004668-RA;
Scv2yLs_7965	maker	CDS	6185104	6185250	.	-	0	ID=Mmel_00004668-RA:cds;Parent=Mmel_00004668-RA;
Scv2yLs_7965	maker	CDS	6184310	6184471	.	-	0	ID=Mmel_00004668-RA:cds;Parent=Mmel_00004668-RA;
Scv2yLs_7965	maker	CDS	6181158	6181235	.	-	0	ID=Mmel_00004668-RA:cds;Parent=Mmel_00004668-RA;
Scv2yLs_7965	maker	CDS	6180159	6180342	.	-	0	ID=Mmel_00004668-RA:cds;Parent=Mmel_00004668-RA;
Scv2yLs_7965	maker	CDS	6179048	6179119	.	-	2	ID=Mmel_00004668-RA:cds;Parent=Mmel_00004668-RA;
Scv2yLs_7965	maker	CDS	6178524	6178595	.	-	2	ID=Mmel_00004668-RA:cds;Parent=Mmel_00004668-RA;
Scv2yLs_7965	maker	CDS	6177652	6177819	.	-	2	ID=Mmel_00004668-RA:cds;Parent=Mmel_00004668-RA;
Scv2yLs_7965	maker	CDS	6176753	6176955	.	-	2	ID=Mmel_00004668-RA:cds;Parent=Mmel_00004668-RA;
Scv2yLs_7965	maker	CDS	6175362	6175472	.	-	0	ID=Mmel_00004668-RA:cds;Parent=Mmel_00004668-RA;
Scv2yLs_7965	maker	CDS	6173231	6173407	.	-	0	ID=Mmel_00004668-RA:cds;Parent=Mmel_00004668-RA;
Scv2yLs_7965	maker	gene	6169589	6173147	.	-	.	ID=Mmel_00004667;Name=Mmel_00004667;Alias=maker-Scv2yLs_7965-snap-gene-62.11;Note=Protein of unknown function;
Scv2yLs_7965	maker	mRNA	6169589	6173147	.	-	.	ID=Mmel_00004667-RA;Parent=Mmel_00004667;Name=Mmel_00004667-RA;Alias=maker-Scv2yLs_7965-snap-gene-62.11-mRNA-1;_AED=0.67;_QI=0|0|0|0|0|0|4|0|62;_eAED=1.00;Note=Protein of unknown function;
Scv2yLs_7965	maker	exon	6173142	6173147	.	-	.	ID=Mmel_00004667-RA:exon:9138;Parent=Mmel_00004667-RA;
Scv2yLs_7965	maker	exon	6171798	6171816	.	-	.	ID=Mmel_00004667-RA:exon:9137;Parent=Mmel_00004667-RA;
Scv2yLs_7965	maker	exon	6171235	6171331	.	-	.	ID=Mmel_00004667-RA:exon:9136;Parent=Mmel_00004667-RA;
Scv2yLs_7965	maker	exon	6169589	6169655	.	-	.	ID=Mmel_00004667-RA:exon:9135;Parent=Mmel_00004667-RA;
Scv2yLs_7965	maker	CDS	6173142	6173147	.	-	0	ID=Mmel_00004667-RA:cds;Parent=Mmel_00004667-RA;
Scv2yLs_7965	maker	CDS	6171798	6171816	.	-	0	ID=Mmel_00004667-RA:cds;Parent=Mmel_00004667-RA;
Scv2yLs_7965	maker	CDS	6171235	6171331	.	-	2	ID=Mmel_00004667-RA:cds;Parent=Mmel_00004667-RA;
Scv2yLs_7965	maker	CDS	6169589	6169655	.	-	1	ID=Mmel_00004667-RA:cds;Parent=Mmel_00004667-RA;
Scv2yLs_7965	maker	gene	6325922	6344196	.	-	.	ID=Mmel_00004669;Name=Mmel_00004669;Alias=maker-Scv2yLs_7965-augustus-gene-64.2;Note=Similar to GPHN: Gephyrin (Homo sapiens OX%3D9606);Dbxref=InterPro:IPR001453,PFAM:PF00994;
Scv2yLs_7965	maker	mRNA	6325922	6344196	.	-	.	ID=Mmel_00004669-RA;Parent=Mmel_00004669;Name=Mmel_00004669-RA;Alias=maker-Scv2yLs_7965-augustus-gene-64.2-mRNA-1;_AED=0.65;_QI=0|0|0|0.33|0.8|0.83|6|0|221;_eAED=0.65;Note=Similar to GPHN: Gephyrin (Homo sapiens OX%3D9606);Dbxref=InterPro:IPR001453,PFAM:PF00994;
Scv2yLs_7965	maker	exon	6344146	6344196	.	-	.	ID=Mmel_00004669-RA:exon:9144;Parent=Mmel_00004669-RA;
Scv2yLs_7965	maker	exon	6342379	6342473	.	-	.	ID=Mmel_00004669-RA:exon:9143;Parent=Mmel_00004669-RA;
Scv2yLs_7965	maker	exon	6340213	6340279	.	-	.	ID=Mmel_00004669-RA:exon:9142;Parent=Mmel_00004669-RA;
Scv2yLs_7965	maker	exon	6335893	6336165	.	-	.	ID=Mmel_00004669-RA:exon:9141;Parent=Mmel_00004669-RA;
Scv2yLs_7965	maker	exon	6330847	6330981	.	-	.	ID=Mmel_00004669-RA:exon:9140;Parent=Mmel_00004669-RA;
Scv2yLs_7965	maker	exon	6325922	6325966	.	-	.	ID=Mmel_00004669-RA:exon:9139;Parent=Mmel_00004669-RA;
Scv2yLs_7965	maker	CDS	6344146	6344196	.	-	0	ID=Mmel_00004669-RA:cds;Parent=Mmel_00004669-RA;
Scv2yLs_7965	maker	CDS	6342379	6342473	.	-	0	ID=Mmel_00004669-RA:cds;Parent=Mmel_00004669-RA;
Scv2yLs_7965	maker	CDS	6340213	6340279	.	-	1	ID=Mmel_00004669-RA:cds;Parent=Mmel_00004669-RA;
Scv2yLs_7965	maker	CDS	6335893	6336165	.	-	0	ID=Mmel_00004669-RA:cds;Parent=Mmel_00004669-RA;
Scv2yLs_7965	maker	CDS	6330847	6330981	.	-	0	ID=Mmel_00004669-RA:cds;Parent=Mmel_00004669-RA;
Scv2yLs_7965	maker	CDS	6325922	6325966	.	-	0	ID=Mmel_00004669-RA:cds;Parent=Mmel_00004669-RA;
Scv2yLs_7965	maker	gene	6357316	6432235	.	-	.	ID=Mmel_00004670;Name=Mmel_00004670;Alias=maker-Scv2yLs_7965-snap-gene-64.1;Note=Similar to Gphn: Gephyrin (Rattus norvegicus OX%3D10116);Dbxref=InterPro:IPR001453,PFAM:PF00994;
Scv2yLs_7965	maker	mRNA	6357316	6432235	.	-	.	ID=Mmel_00004670-RA;Parent=Mmel_00004670;Name=Mmel_00004670-RA;Alias=maker-Scv2yLs_7965-snap-gene-64.1-mRNA-1;_AED=0.49;_QI=0|0|0|0|1|1|11|0|242;_eAED=0.84;Note=Similar to Gphn: Gephyrin (Rattus norvegicus OX%3D10116);Dbxref=InterPro:IPR001453,PFAM:PF00994;
Scv2yLs_7965	maker	exon	6432230	6432235	.	-	.	ID=Mmel_00004670-RA:exon:9155;Parent=Mmel_00004670-RA;
Scv2yLs_7965	maker	exon	6425582	6425650	.	-	.	ID=Mmel_00004670-RA:exon:9154;Parent=Mmel_00004670-RA;
Scv2yLs_7965	maker	exon	6424720	6424837	.	-	.	ID=Mmel_00004670-RA:exon:9153;Parent=Mmel_00004670-RA;
Scv2yLs_7965	maker	exon	6422938	6422976	.	-	.	ID=Mmel_00004670-RA:exon:9152;Parent=Mmel_00004670-RA;
Scv2yLs_7965	maker	exon	6421680	6421706	.	-	.	ID=Mmel_00004670-RA:exon:9151;Parent=Mmel_00004670-RA;
Scv2yLs_7965	maker	exon	6406419	6406472	.	-	.	ID=Mmel_00004670-RA:exon:9150;Parent=Mmel_00004670-RA;
Scv2yLs_7965	maker	exon	6376259	6376377	.	-	.	ID=Mmel_00004670-RA:exon:9149;Parent=Mmel_00004670-RA;
Scv2yLs_7965	maker	exon	6367377	6367469	.	-	.	ID=Mmel_00004670-RA:exon:9148;Parent=Mmel_00004670-RA;
Scv2yLs_7965	maker	exon	6357836	6357874	.	-	.	ID=Mmel_00004670-RA:exon:9147;Parent=Mmel_00004670-RA;
Scv2yLs_7965	maker	exon	6357654	6357683	.	-	.	ID=Mmel_00004670-RA:exon:9146;Parent=Mmel_00004670-RA;
Scv2yLs_7965	maker	exon	6357316	6357450	.	-	.	ID=Mmel_00004670-RA:exon:9145;Parent=Mmel_00004670-RA;
Scv2yLs_7965	maker	CDS	6432230	6432235	.	-	0	ID=Mmel_00004670-RA:cds;Parent=Mmel_00004670-RA;
Scv2yLs_7965	maker	CDS	6425582	6425650	.	-	0	ID=Mmel_00004670-RA:cds;Parent=Mmel_00004670-RA;
Scv2yLs_7965	maker	CDS	6424720	6424837	.	-	0	ID=Mmel_00004670-RA:cds;Parent=Mmel_00004670-RA;
Scv2yLs_7965	maker	CDS	6422938	6422976	.	-	2	ID=Mmel_00004670-RA:cds;Parent=Mmel_00004670-RA;
Scv2yLs_7965	maker	CDS	6421680	6421706	.	-	2	ID=Mmel_00004670-RA:cds;Parent=Mmel_00004670-RA;
Scv2yLs_7965	maker	CDS	6406419	6406472	.	-	2	ID=Mmel_00004670-RA:cds;Parent=Mmel_00004670-RA;
Scv2yLs_7965	maker	CDS	6376259	6376377	.	-	2	ID=Mmel_00004670-RA:cds;Parent=Mmel_00004670-RA;
Scv2yLs_7965	maker	CDS	6367377	6367469	.	-	0	ID=Mmel_00004670-RA:cds;Parent=Mmel_00004670-RA;
Scv2yLs_7965	maker	CDS	6357836	6357874	.	-	0	ID=Mmel_00004670-RA:cds;Parent=Mmel_00004670-RA;
Scv2yLs_7965	maker	CDS	6357654	6357683	.	-	0	ID=Mmel_00004670-RA:cds;Parent=Mmel_00004670-RA;
Scv2yLs_7965	maker	CDS	6357316	6357450	.	-	0	ID=Mmel_00004670-RA:cds;Parent=Mmel_00004670-RA;
Scv2yLs_7965	maker	gene	6578980	6580903	.	+	.	ID=Mmel_00004672;Name=Mmel_00004672;Alias=maker-Scv2yLs_7965-augustus-gene-65.2;Note=Protein of unknown function;Dbxref=InterPro:IPR028192,PFAM:PF15185;Ontology_term=GO:0006915;
Scv2yLs_7965	maker	mRNA	6578980	6580903	.	+	.	ID=Mmel_00004672-RA;Parent=Mmel_00004672;Name=Mmel_00004672-RA;Alias=maker-Scv2yLs_7965-augustus-gene-65.2-mRNA-1;_AED=0.37;_QI=0|0|0|0.66|1|1|3|0|130;_eAED=0.37;Note=Protein of unknown function;Dbxref=InterPro:IPR028192,PFAM:PF15185;Ontology_term=GO:0006915;
Scv2yLs_7965	maker	exon	6578980	6579073	.	+	.	ID=Mmel_00004672-RA:exon:9156;Parent=Mmel_00004672-RA;
Scv2yLs_7965	maker	exon	6580262	6580425	.	+	.	ID=Mmel_00004672-RA:exon:9157;Parent=Mmel_00004672-RA;
Scv2yLs_7965	maker	exon	6580769	6580903	.	+	.	ID=Mmel_00004672-RA:exon:9158;Parent=Mmel_00004672-RA;
Scv2yLs_7965	maker	CDS	6578980	6579073	.	+	0	ID=Mmel_00004672-RA:cds;Parent=Mmel_00004672-RA;
Scv2yLs_7965	maker	CDS	6580262	6580425	.	+	2	ID=Mmel_00004672-RA:cds;Parent=Mmel_00004672-RA;
Scv2yLs_7965	maker	CDS	6580769	6580903	.	+	0	ID=Mmel_00004672-RA:cds;Parent=Mmel_00004672-RA;
Scv2yLs_7965	maker	gene	6566822	6567409	.	+	.	ID=Mmel_00004671;Name=Mmel_00004671;Alias=maker-Scv2yLs_7965-snap-gene-65.0;Note=Protein of unknown function;
Scv2yLs_7965	maker	mRNA	6566822	6567409	.	+	.	ID=Mmel_00004671-RA;Parent=Mmel_00004671;Name=Mmel_00004671-RA;Alias=maker-Scv2yLs_7965-snap-gene-65.0-mRNA-1;_AED=0.37;_QI=0|0|0|0|0|0|2|0|85;_eAED=0.38;Note=Protein of unknown function;
Scv2yLs_7965	maker	exon	6566822	6566828	.	+	.	ID=Mmel_00004671-RA:exon:9159;Parent=Mmel_00004671-RA;
Scv2yLs_7965	maker	exon	6567159	6567409	.	+	.	ID=Mmel_00004671-RA:exon:9160;Parent=Mmel_00004671-RA;
Scv2yLs_7965	maker	CDS	6566822	6566828	.	+	0	ID=Mmel_00004671-RA:cds;Parent=Mmel_00004671-RA;
Scv2yLs_7965	maker	CDS	6567159	6567409	.	+	2	ID=Mmel_00004671-RA:cds;Parent=Mmel_00004671-RA;
Scv2yLs_7965	maker	gene	6650299	6652937	.	+	.	ID=Mmel_00004674;Name=Mmel_00004674;Alias=maker-Scv2yLs_7965-augustus-gene-66.11;Note=Similar to SRP14: Signal recognition particle 14 kDa protein (Macaca fascicularis OX%3D9541);Dbxref=InterPro:IPR003210,PFAM:PF02290;Ontology_term=GO:0005786,GO:0006614,GO:0008312,GO:0030942;
Scv2yLs_7965	maker	mRNA	6650299	6652937	.	+	.	ID=Mmel_00004674-RA;Parent=Mmel_00004674;Name=Mmel_00004674-RA;Alias=maker-Scv2yLs_7965-augustus-gene-66.11-mRNA-1;_AED=0.31;_QI=0|1|0.66|1|0.5|0.66|3|717|106;_eAED=0.31;Note=Similar to SRP14: Signal recognition particle 14 kDa protein (Macaca fascicularis OX%3D9541);Dbxref=InterPro:IPR003210,PFAM:PF02290;Ontology_term=GO:0005786,GO:0006614,GO:0008312,GO:0030942;
Scv2yLs_7965	maker	exon	6650299	6650416	.	+	.	ID=Mmel_00004674-RA:exon:9161;Parent=Mmel_00004674-RA;
Scv2yLs_7965	maker	exon	6651101	6651213	.	+	.	ID=Mmel_00004674-RA:exon:9162;Parent=Mmel_00004674-RA;
Scv2yLs_7965	maker	exon	6652131	6652937	.	+	.	ID=Mmel_00004674-RA:exon:9163;Parent=Mmel_00004674-RA;
Scv2yLs_7965	maker	CDS	6650299	6650416	.	+	0	ID=Mmel_00004674-RA:cds;Parent=Mmel_00004674-RA;
Scv2yLs_7965	maker	CDS	6651101	6651213	.	+	2	ID=Mmel_00004674-RA:cds;Parent=Mmel_00004674-RA;
Scv2yLs_7965	maker	CDS	6652131	6652220	.	+	0	ID=Mmel_00004674-RA:cds;Parent=Mmel_00004674-RA;
Scv2yLs_7965	maker	three_prime_UTR	6652221	6652937	.	+	.	ID=Mmel_00004674-RA:three_prime_utr;Parent=Mmel_00004674-RA;
Scv2yLs_7965	maker	gene	6645520	6649068	.	+	.	ID=Mmel_00004673;Name=Mmel_00004673;Alias=maker-Scv2yLs_7965-snap-gene-66.12;Note=Protein of unknown function;
Scv2yLs_7965	maker	mRNA	6645520	6649068	.	+	.	ID=Mmel_00004673-RA;Parent=Mmel_00004673;Name=Mmel_00004673-RA;Alias=maker-Scv2yLs_7965-snap-gene-66.12-mRNA-1;_AED=0.43;_QI=0|0|0|0|1|1|3|0|73;_eAED=0.43;Note=Protein of unknown function;
Scv2yLs_7965	maker	exon	6645520	6645525	.	+	.	ID=Mmel_00004673-RA:exon:9164;Parent=Mmel_00004673-RA;
Scv2yLs_7965	maker	exon	6648560	6648764	.	+	.	ID=Mmel_00004673-RA:exon:9165;Parent=Mmel_00004673-RA;
Scv2yLs_7965	maker	exon	6649058	6649068	.	+	.	ID=Mmel_00004673-RA:exon:9166;Parent=Mmel_00004673-RA;
Scv2yLs_7965	maker	CDS	6645520	6645525	.	+	0	ID=Mmel_00004673-RA:cds;Parent=Mmel_00004673-RA;
Scv2yLs_7965	maker	CDS	6648560	6648764	.	+	0	ID=Mmel_00004673-RA:cds;Parent=Mmel_00004673-RA;
Scv2yLs_7965	maker	CDS	6649058	6649068	.	+	2	ID=Mmel_00004673-RA:cds;Parent=Mmel_00004673-RA;
Scv2yLs_7965	maker	gene	6652948	6689506	.	+	.	ID=Mmel_00004676;Name=Mmel_00004676;Alias=snap_masked-Scv2yLs_7965-processed-gene-66.6;Note=Protein of unknown function;
Scv2yLs_7965	maker	mRNA	6652948	6689506	.	+	.	ID=Mmel_00004676-RA;Parent=Mmel_00004676;Name=Mmel_00004676-RA;Alias=snap_masked-Scv2yLs_7965-processed-gene-66.6-mRNA-1;_AED=0.99;_QI=0|0|0|0|1|1|5|0|116;_eAED=1.00;Note=Protein of unknown function;
Scv2yLs_7965	maker	exon	6652948	6652956	.	+	.	ID=Mmel_00004676-RA:exon:9167;Parent=Mmel_00004676-RA;
Scv2yLs_7965	maker	exon	6657696	6657751	.	+	.	ID=Mmel_00004676-RA:exon:9168;Parent=Mmel_00004676-RA;
Scv2yLs_7965	maker	exon	6679726	6679793	.	+	.	ID=Mmel_00004676-RA:exon:9169;Parent=Mmel_00004676-RA;
Scv2yLs_7965	maker	exon	6687392	6687521	.	+	.	ID=Mmel_00004676-RA:exon:9170;Parent=Mmel_00004676-RA;
Scv2yLs_7965	maker	exon	6689419	6689506	.	+	.	ID=Mmel_00004676-RA:exon:9171;Parent=Mmel_00004676-RA;
Scv2yLs_7965	maker	CDS	6652948	6652956	.	+	0	ID=Mmel_00004676-RA:cds;Parent=Mmel_00004676-RA;
Scv2yLs_7965	maker	CDS	6657696	6657751	.	+	0	ID=Mmel_00004676-RA:cds;Parent=Mmel_00004676-RA;
Scv2yLs_7965	maker	CDS	6679726	6679793	.	+	1	ID=Mmel_00004676-RA:cds;Parent=Mmel_00004676-RA;
Scv2yLs_7965	maker	CDS	6687392	6687521	.	+	2	ID=Mmel_00004676-RA:cds;Parent=Mmel_00004676-RA;
Scv2yLs_7965	maker	CDS	6689419	6689506	.	+	1	ID=Mmel_00004676-RA:cds;Parent=Mmel_00004676-RA;
Scv2yLs_7965	maker	gene	6652814	6690059	.	-	.	ID=Mmel_00004675;Name=Mmel_00004675;Alias=maker-Scv2yLs_7965-snap-gene-67.0;Note=Similar to EIF2AK4: eIF-2-alpha kinase GCN2 (Homo sapiens OX%3D9606);Dbxref=InterPro:IPR000719,InterPro:IPR006575,InterPro:IPR024435,PFAM:PF00069,PFAM:PF05773,PFAM:PF12745,PFAM:PF13393;Ontology_term=GO:0004672,GO:0005515,GO:0005524,GO:0006468;
Scv2yLs_7965	maker	mRNA	6652814	6690059	.	-	.	ID=Mmel_00004675-RA;Parent=Mmel_00004675;Name=Mmel_00004675-RA;Alias=maker-Scv2yLs_7965-snap-gene-67.0-mRNA-1;_AED=0.25;_QI=0|0.07|0.02|0.92|0.89|0.92|40|0|1637;_eAED=0.25;Note=Similar to EIF2AK4: eIF-2-alpha kinase GCN2 (Homo sapiens OX%3D9606);Dbxref=InterPro:IPR000719,InterPro:IPR006575,InterPro:IPR024435,PFAM:PF00069,PFAM:PF05773,PFAM:PF12745,PFAM:PF13393;Ontology_term=GO:0004672,GO:0005515,GO:0005524,GO:0006468;
Scv2yLs_7965	maker	exon	6690012	6690059	.	-	.	ID=Mmel_00004675-RA:exon:9211;Parent=Mmel_00004675-RA;
Scv2yLs_7965	maker	exon	6688537	6688652	.	-	.	ID=Mmel_00004675-RA:exon:9210;Parent=Mmel_00004675-RA;
Scv2yLs_7965	maker	exon	6687899	6688001	.	-	.	ID=Mmel_00004675-RA:exon:9209;Parent=Mmel_00004675-RA;
Scv2yLs_7965	maker	exon	6685169	6685342	.	-	.	ID=Mmel_00004675-RA:exon:9208;Parent=Mmel_00004675-RA;
Scv2yLs_7965	maker	exon	6684241	6684321	.	-	.	ID=Mmel_00004675-RA:exon:9207;Parent=Mmel_00004675-RA;
Scv2yLs_7965	maker	exon	6683655	6683803	.	-	.	ID=Mmel_00004675-RA:exon:9206;Parent=Mmel_00004675-RA;
Scv2yLs_7965	maker	exon	6683259	6683374	.	-	.	ID=Mmel_00004675-RA:exon:9205;Parent=Mmel_00004675-RA;
Scv2yLs_7965	maker	exon	6682435	6682592	.	-	.	ID=Mmel_00004675-RA:exon:9204;Parent=Mmel_00004675-RA;
Scv2yLs_7965	maker	exon	6681494	6682029	.	-	.	ID=Mmel_00004675-RA:exon:9203;Parent=Mmel_00004675-RA;
Scv2yLs_7965	maker	exon	6681006	6681115	.	-	.	ID=Mmel_00004675-RA:exon:9202;Parent=Mmel_00004675-RA;
Scv2yLs_7965	maker	exon	6680312	6680469	.	-	.	ID=Mmel_00004675-RA:exon:9201;Parent=Mmel_00004675-RA;
Scv2yLs_7965	maker	exon	6679557	6679969	.	-	.	ID=Mmel_00004675-RA:exon:9200;Parent=Mmel_00004675-RA;
Scv2yLs_7965	maker	exon	6678743	6678812	.	-	.	ID=Mmel_00004675-RA:exon:9199;Parent=Mmel_00004675-RA;
Scv2yLs_7965	maker	exon	6677551	6677634	.	-	.	ID=Mmel_00004675-RA:exon:9198;Parent=Mmel_00004675-RA;
Scv2yLs_7965	maker	exon	6676207	6676329	.	-	.	ID=Mmel_00004675-RA:exon:9197;Parent=Mmel_00004675-RA;
Scv2yLs_7965	maker	exon	6675656	6675760	.	-	.	ID=Mmel_00004675-RA:exon:9196;Parent=Mmel_00004675-RA;
Scv2yLs_7965	maker	exon	6675362	6675419	.	-	.	ID=Mmel_00004675-RA:exon:9195;Parent=Mmel_00004675-RA;
Scv2yLs_7965	maker	exon	6674611	6674690	.	-	.	ID=Mmel_00004675-RA:exon:9194;Parent=Mmel_00004675-RA;
Scv2yLs_7965	maker	exon	6672798	6672899	.	-	.	ID=Mmel_00004675-RA:exon:9193;Parent=Mmel_00004675-RA;
Scv2yLs_7965	maker	exon	6672167	6672217	.	-	.	ID=Mmel_00004675-RA:exon:9192;Parent=Mmel_00004675-RA;
Scv2yLs_7965	maker	exon	6670915	6671151	.	-	.	ID=Mmel_00004675-RA:exon:9191;Parent=Mmel_00004675-RA;
Scv2yLs_7965	maker	exon	6670244	6670319	.	-	.	ID=Mmel_00004675-RA:exon:9190;Parent=Mmel_00004675-RA;
Scv2yLs_7965	maker	exon	6668486	6668607	.	-	.	ID=Mmel_00004675-RA:exon:9189;Parent=Mmel_00004675-RA;
Scv2yLs_7965	maker	exon	6668033	6668082	.	-	.	ID=Mmel_00004675-RA:exon:9188;Parent=Mmel_00004675-RA;
Scv2yLs_7965	maker	exon	6667781	6667949	.	-	.	ID=Mmel_00004675-RA:exon:9187;Parent=Mmel_00004675-RA;
Scv2yLs_7965	maker	exon	6667168	6667284	.	-	.	ID=Mmel_00004675-RA:exon:9186;Parent=Mmel_00004675-RA;
Scv2yLs_7965	maker	exon	6666711	6666776	.	-	.	ID=Mmel_00004675-RA:exon:9185;Parent=Mmel_00004675-RA;
Scv2yLs_7965	maker	exon	6666009	6666179	.	-	.	ID=Mmel_00004675-RA:exon:9184;Parent=Mmel_00004675-RA;
Scv2yLs_7965	maker	exon	6665285	6665419	.	-	.	ID=Mmel_00004675-RA:exon:9183;Parent=Mmel_00004675-RA;
Scv2yLs_7965	maker	exon	6665078	6665185	.	-	.	ID=Mmel_00004675-RA:exon:9182;Parent=Mmel_00004675-RA;
Scv2yLs_7965	maker	exon	6664197	6664325	.	-	.	ID=Mmel_00004675-RA:exon:9181;Parent=Mmel_00004675-RA;
Scv2yLs_7965	maker	exon	6663789	6663875	.	-	.	ID=Mmel_00004675-RA:exon:9180;Parent=Mmel_00004675-RA;
Scv2yLs_7965	maker	exon	6662432	6662544	.	-	.	ID=Mmel_00004675-RA:exon:9179;Parent=Mmel_00004675-RA;
Scv2yLs_7965	maker	exon	6660861	6660919	.	-	.	ID=Mmel_00004675-RA:exon:9178;Parent=Mmel_00004675-RA;
Scv2yLs_7965	maker	exon	6659703	6659800	.	-	.	ID=Mmel_00004675-RA:exon:9177;Parent=Mmel_00004675-RA;
Scv2yLs_7965	maker	exon	6657660	6657728	.	-	.	ID=Mmel_00004675-RA:exon:9176;Parent=Mmel_00004675-RA;
Scv2yLs_7965	maker	exon	6657015	6657059	.	-	.	ID=Mmel_00004675-RA:exon:9175;Parent=Mmel_00004675-RA;
Scv2yLs_7965	maker	exon	6655789	6655913	.	-	.	ID=Mmel_00004675-RA:exon:9174;Parent=Mmel_00004675-RA;
Scv2yLs_7965	maker	exon	6654548	6654590	.	-	.	ID=Mmel_00004675-RA:exon:9173;Parent=Mmel_00004675-RA;
Scv2yLs_7965	maker	exon	6652814	6652873	.	-	.	ID=Mmel_00004675-RA:exon:9172;Parent=Mmel_00004675-RA;
Scv2yLs_7965	maker	CDS	6690012	6690059	.	-	0	ID=Mmel_00004675-RA:cds;Parent=Mmel_00004675-RA;
Scv2yLs_7965	maker	CDS	6688537	6688652	.	-	0	ID=Mmel_00004675-RA:cds;Parent=Mmel_00004675-RA;
Scv2yLs_7965	maker	CDS	6687899	6688001	.	-	1	ID=Mmel_00004675-RA:cds;Parent=Mmel_00004675-RA;
Scv2yLs_7965	maker	CDS	6685169	6685342	.	-	0	ID=Mmel_00004675-RA:cds;Parent=Mmel_00004675-RA;
Scv2yLs_7965	maker	CDS	6684241	6684321	.	-	0	ID=Mmel_00004675-RA:cds;Parent=Mmel_00004675-RA;
Scv2yLs_7965	maker	CDS	6683655	6683803	.	-	0	ID=Mmel_00004675-RA:cds;Parent=Mmel_00004675-RA;
Scv2yLs_7965	maker	CDS	6683259	6683374	.	-	1	ID=Mmel_00004675-RA:cds;Parent=Mmel_00004675-RA;
Scv2yLs_7965	maker	CDS	6682435	6682592	.	-	2	ID=Mmel_00004675-RA:cds;Parent=Mmel_00004675-RA;
Scv2yLs_7965	maker	CDS	6681494	6682029	.	-	0	ID=Mmel_00004675-RA:cds;Parent=Mmel_00004675-RA;
Scv2yLs_7965	maker	CDS	6681006	6681115	.	-	1	ID=Mmel_00004675-RA:cds;Parent=Mmel_00004675-RA;
Scv2yLs_7965	maker	CDS	6680312	6680469	.	-	2	ID=Mmel_00004675-RA:cds;Parent=Mmel_00004675-RA;
Scv2yLs_7965	maker	CDS	6679557	6679969	.	-	0	ID=Mmel_00004675-RA:cds;Parent=Mmel_00004675-RA;
Scv2yLs_7965	maker	CDS	6678743	6678812	.	-	1	ID=Mmel_00004675-RA:cds;Parent=Mmel_00004675-RA;
Scv2yLs_7965	maker	CDS	6677551	6677634	.	-	0	ID=Mmel_00004675-RA:cds;Parent=Mmel_00004675-RA;
Scv2yLs_7965	maker	CDS	6676207	6676329	.	-	0	ID=Mmel_00004675-RA:cds;Parent=Mmel_00004675-RA;
Scv2yLs_7965	maker	CDS	6675656	6675760	.	-	0	ID=Mmel_00004675-RA:cds;Parent=Mmel_00004675-RA;
Scv2yLs_7965	maker	CDS	6675362	6675419	.	-	0	ID=Mmel_00004675-RA:cds;Parent=Mmel_00004675-RA;
Scv2yLs_7965	maker	CDS	6674611	6674690	.	-	2	ID=Mmel_00004675-RA:cds;Parent=Mmel_00004675-RA;
Scv2yLs_7965	maker	CDS	6672798	6672899	.	-	0	ID=Mmel_00004675-RA:cds;Parent=Mmel_00004675-RA;
Scv2yLs_7965	maker	CDS	6672167	6672217	.	-	0	ID=Mmel_00004675-RA:cds;Parent=Mmel_00004675-RA;
Scv2yLs_7965	maker	CDS	6670915	6671151	.	-	0	ID=Mmel_00004675-RA:cds;Parent=Mmel_00004675-RA;
Scv2yLs_7965	maker	CDS	6670244	6670319	.	-	0	ID=Mmel_00004675-RA:cds;Parent=Mmel_00004675-RA;
Scv2yLs_7965	maker	CDS	6668486	6668607	.	-	2	ID=Mmel_00004675-RA:cds;Parent=Mmel_00004675-RA;
Scv2yLs_7965	maker	CDS	6668033	6668082	.	-	0	ID=Mmel_00004675-RA:cds;Parent=Mmel_00004675-RA;
Scv2yLs_7965	maker	CDS	6667781	6667949	.	-	1	ID=Mmel_00004675-RA:cds;Parent=Mmel_00004675-RA;
Scv2yLs_7965	maker	CDS	6667168	6667284	.	-	0	ID=Mmel_00004675-RA:cds;Parent=Mmel_00004675-RA;
Scv2yLs_7965	maker	CDS	6666711	6666776	.	-	0	ID=Mmel_00004675-RA:cds;Parent=Mmel_00004675-RA;
Scv2yLs_7965	maker	CDS	6666009	6666179	.	-	0	ID=Mmel_00004675-RA:cds;Parent=Mmel_00004675-RA;
Scv2yLs_7965	maker	CDS	6665285	6665419	.	-	0	ID=Mmel_00004675-RA:cds;Parent=Mmel_00004675-RA;
Scv2yLs_7965	maker	CDS	6665078	6665185	.	-	0	ID=Mmel_00004675-RA:cds;Parent=Mmel_00004675-RA;
Scv2yLs_7965	maker	CDS	6664197	6664325	.	-	0	ID=Mmel_00004675-RA:cds;Parent=Mmel_00004675-RA;
Scv2yLs_7965	maker	CDS	6663789	6663875	.	-	0	ID=Mmel_00004675-RA:cds;Parent=Mmel_00004675-RA;
Scv2yLs_7965	maker	CDS	6662432	6662544	.	-	0	ID=Mmel_00004675-RA:cds;Parent=Mmel_00004675-RA;
Scv2yLs_7965	maker	CDS	6660861	6660919	.	-	1	ID=Mmel_00004675-RA:cds;Parent=Mmel_00004675-RA;
Scv2yLs_7965	maker	CDS	6659703	6659800	.	-	2	ID=Mmel_00004675-RA:cds;Parent=Mmel_00004675-RA;
Scv2yLs_7965	maker	CDS	6657660	6657728	.	-	0	ID=Mmel_00004675-RA:cds;Parent=Mmel_00004675-RA;
Scv2yLs_7965	maker	CDS	6657015	6657059	.	-	0	ID=Mmel_00004675-RA:cds;Parent=Mmel_00004675-RA;
Scv2yLs_7965	maker	CDS	6655789	6655913	.	-	0	ID=Mmel_00004675-RA:cds;Parent=Mmel_00004675-RA;
Scv2yLs_7965	maker	CDS	6654548	6654590	.	-	1	ID=Mmel_00004675-RA:cds;Parent=Mmel_00004675-RA;
Scv2yLs_7965	maker	CDS	6652814	6652873	.	-	0	ID=Mmel_00004675-RA:cds;Parent=Mmel_00004675-RA;
Scv2yLs_7965	maker	gene	6720024	6724431	.	+	.	ID=Mmel_00004677;Name=Mmel_00004677;Alias=maker-Scv2yLs_7965-augustus-gene-68.0;Note=Similar to Gpr176: G-protein coupled receptor 176 (Mus musculus OX%3D10090);Dbxref=InterPro:IPR000276,PFAM:PF00001;Ontology_term=GO:0004930,GO:0007186,GO:0016021;
Scv2yLs_7965	maker	mRNA	6720024	6724431	.	+	.	ID=Mmel_00004677-RA;Parent=Mmel_00004677;Name=Mmel_00004677-RA;Alias=maker-Scv2yLs_7965-augustus-gene-68.0-mRNA-1;_AED=0.04;_QI=0|0|0|0.66|1|1|3|0|486;_eAED=0.05;Note=Similar to Gpr176: G-protein coupled receptor 176 (Mus musculus OX%3D10090);Dbxref=InterPro:IPR000276,PFAM:PF00001;Ontology_term=GO:0004930,GO:0007186,GO:0016021;
Scv2yLs_7965	maker	exon	6720024	6720123	.	+	.	ID=Mmel_00004677-RA:exon:9212;Parent=Mmel_00004677-RA;
Scv2yLs_7965	maker	exon	6722117	6722369	.	+	.	ID=Mmel_00004677-RA:exon:9213;Parent=Mmel_00004677-RA;
Scv2yLs_7965	maker	exon	6723324	6724431	.	+	.	ID=Mmel_00004677-RA:exon:9214;Parent=Mmel_00004677-RA;
Scv2yLs_7965	maker	CDS	6720024	6720123	.	+	0	ID=Mmel_00004677-RA:cds;Parent=Mmel_00004677-RA;
Scv2yLs_7965	maker	CDS	6722117	6722369	.	+	2	ID=Mmel_00004677-RA:cds;Parent=Mmel_00004677-RA;
Scv2yLs_7965	maker	CDS	6723324	6724431	.	+	1	ID=Mmel_00004677-RA:cds;Parent=Mmel_00004677-RA;
Scv2yLs_7965	maker	gene	6737415	6745649	.	+	.	ID=Mmel_00004679;Name=Mmel_00004679;Alias=maker-Scv2yLs_7965-snap-gene-68.9;Note=Similar to fsip1: Fibrous sheath-interacting protein 1 (Xenopus laevis OX%3D8355);Dbxref=InterPro:IPR026246,PFAM:PF15554;
Scv2yLs_7965	maker	mRNA	6737415	6745649	.	+	.	ID=Mmel_00004679-RA;Parent=Mmel_00004679;Name=Mmel_00004679-RA;Alias=maker-Scv2yLs_7965-snap-gene-68.9-mRNA-1;_AED=0.25;_QI=77|0|0|0.75|0.33|0.25|4|0|126;_eAED=0.25;Note=Similar to fsip1: Fibrous sheath-interacting protein 1 (Xenopus laevis OX%3D8355);Dbxref=InterPro:IPR026246,PFAM:PF15554;
Scv2yLs_7965	maker	exon	6737415	6737461	.	+	.	ID=Mmel_00004679-RA:exon:9215;Parent=Mmel_00004679-RA;
Scv2yLs_7965	maker	exon	6739469	6739576	.	+	.	ID=Mmel_00004679-RA:exon:9216;Parent=Mmel_00004679-RA;
Scv2yLs_7965	maker	exon	6742938	6743102	.	+	.	ID=Mmel_00004679-RA:exon:9217;Parent=Mmel_00004679-RA;
Scv2yLs_7965	maker	exon	6745515	6745649	.	+	.	ID=Mmel_00004679-RA:exon:9218;Parent=Mmel_00004679-RA;
Scv2yLs_7965	maker	five_prime_UTR	6737415	6737461	.	+	.	ID=Mmel_00004679-RA:five_prime_utr;Parent=Mmel_00004679-RA;
Scv2yLs_7965	maker	five_prime_UTR	6739469	6739498	.	+	.	ID=Mmel_00004679-RA:five_prime_utr;Parent=Mmel_00004679-RA;
Scv2yLs_7965	maker	CDS	6739499	6739576	.	+	0	ID=Mmel_00004679-RA:cds;Parent=Mmel_00004679-RA;
Scv2yLs_7965	maker	CDS	6742938	6743102	.	+	0	ID=Mmel_00004679-RA:cds;Parent=Mmel_00004679-RA;
Scv2yLs_7965	maker	CDS	6745515	6745649	.	+	0	ID=Mmel_00004679-RA:cds;Parent=Mmel_00004679-RA;
Scv2yLs_7965	maker	gene	6730776	6733484	.	+	.	ID=Mmel_00004678;Name=Mmel_00004678;Alias=maker-Scv2yLs_7965-snap-gene-68.8;Note=Protein of unknown function;Dbxref=InterPro:IPR026246,PFAM:PF15554;
Scv2yLs_7965	maker	mRNA	6730776	6733484	.	+	.	ID=Mmel_00004678-RA;Parent=Mmel_00004678;Name=Mmel_00004678-RA;Alias=maker-Scv2yLs_7965-snap-gene-68.8-mRNA-1;_AED=0.29;_QI=0|0|0|0|1|1|3|0|147;_eAED=0.56;Note=Protein of unknown function;Dbxref=InterPro:IPR026246,PFAM:PF15554;
Scv2yLs_7965	maker	exon	6730776	6730962	.	+	.	ID=Mmel_00004678-RA:exon:9219;Parent=Mmel_00004678-RA;
Scv2yLs_7965	maker	exon	6731788	6731871	.	+	.	ID=Mmel_00004678-RA:exon:9220;Parent=Mmel_00004678-RA;
Scv2yLs_7965	maker	exon	6733315	6733484	.	+	.	ID=Mmel_00004678-RA:exon:9221;Parent=Mmel_00004678-RA;
Scv2yLs_7965	maker	CDS	6730776	6730962	.	+	0	ID=Mmel_00004678-RA:cds;Parent=Mmel_00004678-RA;
Scv2yLs_7965	maker	CDS	6731788	6731871	.	+	2	ID=Mmel_00004678-RA:cds;Parent=Mmel_00004678-RA;
Scv2yLs_7965	maker	CDS	6733315	6733484	.	+	2	ID=Mmel_00004678-RA:cds;Parent=Mmel_00004678-RA;
Scv2yLs_7965	maker	gene	6800584	6815100	.	-	.	ID=Mmel_00004680;Name=Mmel_00004680;Alias=maker-Scv2yLs_7965-snap-gene-68.10;Note=Similar to THBS1: Thrombospondin-1 (Homo sapiens OX%3D9606);Dbxref=InterPro:IPR000884,InterPro:IPR001007,InterPro:IPR003367,InterPro:IPR008859,PFAM:PF00090,PFAM:PF00093,PFAM:PF02412,PFAM:PF05735;Ontology_term=GO:0005509,GO:0005515,GO:0005576,GO:0007155;
Scv2yLs_7965	maker	mRNA	6800584	6815100	.	-	.	ID=Mmel_00004680-RA;Parent=Mmel_00004680;Name=Mmel_00004680-RA;Alias=maker-Scv2yLs_7965-snap-gene-68.10-mRNA-1;_AED=0.25;_QI=53|0|0|0.95|0.89|0.9|20|0|1136;_eAED=0.25;Note=Similar to THBS1: Thrombospondin-1 (Homo sapiens OX%3D9606);Dbxref=InterPro:IPR000884,InterPro:IPR001007,InterPro:IPR003367,InterPro:IPR008859,PFAM:PF00090,PFAM:PF00093,PFAM:PF02412,PFAM:PF05735;Ontology_term=GO:0005509,GO:0005515,GO:0005576,GO:0007155;
Scv2yLs_7965	maker	exon	6814523	6815100	.	-	.	ID=Mmel_00004680-RA:exon:9241;Parent=Mmel_00004680-RA;
Scv2yLs_7965	maker	exon	6813965	6814040	.	-	.	ID=Mmel_00004680-RA:exon:9240;Parent=Mmel_00004680-RA;
Scv2yLs_7965	maker	exon	6813521	6813717	.	-	.	ID=Mmel_00004680-RA:exon:9239;Parent=Mmel_00004680-RA;
Scv2yLs_7965	maker	exon	6813245	6813370	.	-	.	ID=Mmel_00004680-RA:exon:9238;Parent=Mmel_00004680-RA;
Scv2yLs_7965	maker	exon	6811627	6811720	.	-	.	ID=Mmel_00004680-RA:exon:9237;Parent=Mmel_00004680-RA;
Scv2yLs_7965	maker	exon	6811109	6811282	.	-	.	ID=Mmel_00004680-RA:exon:9236;Parent=Mmel_00004680-RA;
Scv2yLs_7965	maker	exon	6810562	6810738	.	-	.	ID=Mmel_00004680-RA:exon:9235;Parent=Mmel_00004680-RA;
Scv2yLs_7965	maker	exon	6810087	6810260	.	-	.	ID=Mmel_00004680-RA:exon:9234;Parent=Mmel_00004680-RA;
Scv2yLs_7965	maker	exon	6809784	6809911	.	-	.	ID=Mmel_00004680-RA:exon:9233;Parent=Mmel_00004680-RA;
Scv2yLs_7965	maker	exon	6809515	6809667	.	-	.	ID=Mmel_00004680-RA:exon:9232;Parent=Mmel_00004680-RA;
Scv2yLs_7965	maker	exon	6808807	6809025	.	-	.	ID=Mmel_00004680-RA:exon:9231;Parent=Mmel_00004680-RA;
Scv2yLs_7965	maker	exon	6808219	6808326	.	-	.	ID=Mmel_00004680-RA:exon:9230;Parent=Mmel_00004680-RA;
Scv2yLs_7965	maker	exon	6807675	6807834	.	-	.	ID=Mmel_00004680-RA:exon:9229;Parent=Mmel_00004680-RA;
Scv2yLs_7965	maker	exon	6807174	6807292	.	-	.	ID=Mmel_00004680-RA:exon:9228;Parent=Mmel_00004680-RA;
Scv2yLs_7965	maker	exon	6805270	6805504	.	-	.	ID=Mmel_00004680-RA:exon:9227;Parent=Mmel_00004680-RA;
Scv2yLs_7965	maker	exon	6804681	6804908	.	-	.	ID=Mmel_00004680-RA:exon:9226;Parent=Mmel_00004680-RA;
Scv2yLs_7965	maker	exon	6804206	6804477	.	-	.	ID=Mmel_00004680-RA:exon:9225;Parent=Mmel_00004680-RA;
Scv2yLs_7965	maker	exon	6803650	6803747	.	-	.	ID=Mmel_00004680-RA:exon:9224;Parent=Mmel_00004680-RA;
Scv2yLs_7965	maker	exon	6803400	6803539	.	-	.	ID=Mmel_00004680-RA:exon:9223;Parent=Mmel_00004680-RA;
Scv2yLs_7965	maker	exon	6800584	6800588	.	-	.	ID=Mmel_00004680-RA:exon:9222;Parent=Mmel_00004680-RA;
Scv2yLs_7965	maker	five_prime_UTR	6815048	6815100	.	-	.	ID=Mmel_00004680-RA:five_prime_utr;Parent=Mmel_00004680-RA;
Scv2yLs_7965	maker	CDS	6814523	6815047	.	-	0	ID=Mmel_00004680-RA:cds;Parent=Mmel_00004680-RA;
Scv2yLs_7965	maker	CDS	6813965	6814040	.	-	0	ID=Mmel_00004680-RA:cds;Parent=Mmel_00004680-RA;
Scv2yLs_7965	maker	CDS	6813521	6813717	.	-	2	ID=Mmel_00004680-RA:cds;Parent=Mmel_00004680-RA;
Scv2yLs_7965	maker	CDS	6813245	6813370	.	-	0	ID=Mmel_00004680-RA:cds;Parent=Mmel_00004680-RA;
Scv2yLs_7965	maker	CDS	6811627	6811720	.	-	0	ID=Mmel_00004680-RA:cds;Parent=Mmel_00004680-RA;
Scv2yLs_7965	maker	CDS	6811109	6811282	.	-	2	ID=Mmel_00004680-RA:cds;Parent=Mmel_00004680-RA;
Scv2yLs_7965	maker	CDS	6810562	6810738	.	-	2	ID=Mmel_00004680-RA:cds;Parent=Mmel_00004680-RA;
Scv2yLs_7965	maker	CDS	6810087	6810260	.	-	2	ID=Mmel_00004680-RA:cds;Parent=Mmel_00004680-RA;
Scv2yLs_7965	maker	CDS	6809784	6809911	.	-	2	ID=Mmel_00004680-RA:cds;Parent=Mmel_00004680-RA;
Scv2yLs_7965	maker	CDS	6809515	6809667	.	-	0	ID=Mmel_00004680-RA:cds;Parent=Mmel_00004680-RA;
Scv2yLs_7965	maker	CDS	6808807	6809025	.	-	0	ID=Mmel_00004680-RA:cds;Parent=Mmel_00004680-RA;
Scv2yLs_7965	maker	CDS	6808219	6808326	.	-	0	ID=Mmel_00004680-RA:cds;Parent=Mmel_00004680-RA;
Scv2yLs_7965	maker	CDS	6807675	6807834	.	-	0	ID=Mmel_00004680-RA:cds;Parent=Mmel_00004680-RA;
Scv2yLs_7965	maker	CDS	6807174	6807292	.	-	2	ID=Mmel_00004680-RA:cds;Parent=Mmel_00004680-RA;
Scv2yLs_7965	maker	CDS	6805270	6805504	.	-	0	ID=Mmel_00004680-RA:cds;Parent=Mmel_00004680-RA;
Scv2yLs_7965	maker	CDS	6804681	6804908	.	-	2	ID=Mmel_00004680-RA:cds;Parent=Mmel_00004680-RA;
Scv2yLs_7965	maker	CDS	6804206	6804477	.	-	2	ID=Mmel_00004680-RA:cds;Parent=Mmel_00004680-RA;
Scv2yLs_7965	maker	CDS	6803650	6803747	.	-	0	ID=Mmel_00004680-RA:cds;Parent=Mmel_00004680-RA;
Scv2yLs_7965	maker	CDS	6803400	6803539	.	-	1	ID=Mmel_00004680-RA:cds;Parent=Mmel_00004680-RA;
Scv2yLs_7965	maker	CDS	6800584	6800588	.	-	2	ID=Mmel_00004680-RA:cds;Parent=Mmel_00004680-RA;
Scv2yLs_9381	maker	gene	59908	82197	.	+	.	ID=Mmel_00013374;Name=Mmel_00013374;Alias=augustus_masked-Scv2yLs_9381-processed-gene-0.23;Note=Similar to Tom1l2: TOM1-like protein 2 (Mus musculus OX%3D10090);Dbxref=InterPro:IPR002014,InterPro:IPR004152,PFAM:PF00790,PFAM:PF03127;Ontology_term=GO:0005622,GO:0006886;
Scv2yLs_9381	maker	mRNA	59908	82197	.	+	.	ID=Mmel_00013374-RA;Parent=Mmel_00013374;Name=Mmel_00013374-RA;Alias=augustus_masked-Scv2yLs_9381-processed-gene-0.23-mRNA-1;_AED=0.22;_QI=0|0.16|0.07|0.92|1|1|13|0|458;_eAED=0.22;Note=Similar to Tom1l2: TOM1-like protein 2 (Mus musculus OX%3D10090);Dbxref=InterPro:IPR002014,InterPro:IPR004152,PFAM:PF00790,PFAM:PF03127;Ontology_term=GO:0005622,GO:0006886;
Scv2yLs_9381	maker	exon	59908	59941	.	+	.	ID=Mmel_00013374-RA:exon:3299;Parent=Mmel_00013374-RA;
Scv2yLs_9381	maker	exon	60344	60428	.	+	.	ID=Mmel_00013374-RA:exon:3300;Parent=Mmel_00013374-RA;
Scv2yLs_9381	maker	exon	61331	61409	.	+	.	ID=Mmel_00013374-RA:exon:3301;Parent=Mmel_00013374-RA;
Scv2yLs_9381	maker	exon	63004	63153	.	+	.	ID=Mmel_00013374-RA:exon:3302;Parent=Mmel_00013374-RA;
Scv2yLs_9381	maker	exon	67311	67445	.	+	.	ID=Mmel_00013374-RA:exon:3303;Parent=Mmel_00013374-RA;
Scv2yLs_9381	maker	exon	68367	68525	.	+	.	ID=Mmel_00013374-RA:exon:3304;Parent=Mmel_00013374-RA;
Scv2yLs_9381	maker	exon	69205	69321	.	+	.	ID=Mmel_00013374-RA:exon:3305;Parent=Mmel_00013374-RA;
Scv2yLs_9381	maker	exon	71937	72070	.	+	.	ID=Mmel_00013374-RA:exon:3306;Parent=Mmel_00013374-RA;
Scv2yLs_9381	maker	exon	74602	74650	.	+	.	ID=Mmel_00013374-RA:exon:3307;Parent=Mmel_00013374-RA;
Scv2yLs_9381	maker	exon	75638	75761	.	+	.	ID=Mmel_00013374-RA:exon:3308;Parent=Mmel_00013374-RA;
Scv2yLs_9381	maker	exon	76592	76709	.	+	.	ID=Mmel_00013374-RA:exon:3309;Parent=Mmel_00013374-RA;
Scv2yLs_9381	maker	exon	78941	79016	.	+	.	ID=Mmel_00013374-RA:exon:3310;Parent=Mmel_00013374-RA;
Scv2yLs_9381	maker	exon	82081	82197	.	+	.	ID=Mmel_00013374-RA:exon:3311;Parent=Mmel_00013374-RA;
Scv2yLs_9381	maker	CDS	59908	59941	.	+	0	ID=Mmel_00013374-RA:cds;Parent=Mmel_00013374-RA;
Scv2yLs_9381	maker	CDS	60344	60428	.	+	2	ID=Mmel_00013374-RA:cds;Parent=Mmel_00013374-RA;
Scv2yLs_9381	maker	CDS	61331	61409	.	+	1	ID=Mmel_00013374-RA:cds;Parent=Mmel_00013374-RA;
Scv2yLs_9381	maker	CDS	63004	63153	.	+	0	ID=Mmel_00013374-RA:cds;Parent=Mmel_00013374-RA;
Scv2yLs_9381	maker	CDS	67311	67445	.	+	0	ID=Mmel_00013374-RA:cds;Parent=Mmel_00013374-RA;
Scv2yLs_9381	maker	CDS	68367	68525	.	+	0	ID=Mmel_00013374-RA:cds;Parent=Mmel_00013374-RA;
Scv2yLs_9381	maker	CDS	69205	69321	.	+	0	ID=Mmel_00013374-RA:cds;Parent=Mmel_00013374-RA;
Scv2yLs_9381	maker	CDS	71937	72070	.	+	0	ID=Mmel_00013374-RA:cds;Parent=Mmel_00013374-RA;
Scv2yLs_9381	maker	CDS	74602	74650	.	+	1	ID=Mmel_00013374-RA:cds;Parent=Mmel_00013374-RA;
Scv2yLs_9381	maker	CDS	75638	75761	.	+	0	ID=Mmel_00013374-RA:cds;Parent=Mmel_00013374-RA;
Scv2yLs_9381	maker	CDS	76592	76709	.	+	2	ID=Mmel_00013374-RA:cds;Parent=Mmel_00013374-RA;
Scv2yLs_9381	maker	CDS	78941	79016	.	+	1	ID=Mmel_00013374-RA:cds;Parent=Mmel_00013374-RA;
Scv2yLs_9381	maker	CDS	82081	82197	.	+	0	ID=Mmel_00013374-RA:cds;Parent=Mmel_00013374-RA;
Scv2yLs_9381	maker	gene	21304	25601	.	+	.	ID=Mmel_00013372;Name=Mmel_00013372;Alias=maker-Scv2yLs_9381-snap-gene-0.29;Note=Similar to Atpaf2: ATP synthase mitochondrial F1 complex assembly factor 2 (Mus musculus OX%3D10090);Dbxref=InterPro:IPR011419,PFAM:PF07542;Ontology_term=GO:0043461;
Scv2yLs_9381	maker	mRNA	21304	25601	.	+	.	ID=Mmel_00013372-RA;Parent=Mmel_00013372;Name=Mmel_00013372-RA;Alias=maker-Scv2yLs_9381-snap-gene-0.29-mRNA-1;_AED=0.42;_QI=0|0.57|0.37|0.87|0.85|0.87|8|0|247;_eAED=0.42;Note=Similar to Atpaf2: ATP synthase mitochondrial F1 complex assembly factor 2 (Mus musculus OX%3D10090);Dbxref=InterPro:IPR011419,PFAM:PF07542;Ontology_term=GO:0043461;
Scv2yLs_9381	maker	exon	21304	21310	.	+	.	ID=Mmel_00013372-RA:exon:3312;Parent=Mmel_00013372-RA;
Scv2yLs_9381	maker	exon	21833	21877	.	+	.	ID=Mmel_00013372-RA:exon:3313;Parent=Mmel_00013372-RA;
Scv2yLs_9381	maker	exon	22192	22337	.	+	.	ID=Mmel_00013372-RA:exon:3314;Parent=Mmel_00013372-RA;
Scv2yLs_9381	maker	exon	22755	22852	.	+	.	ID=Mmel_00013372-RA:exon:3315;Parent=Mmel_00013372-RA;
Scv2yLs_9381	maker	exon	23672	23752	.	+	.	ID=Mmel_00013372-RA:exon:3316;Parent=Mmel_00013372-RA;
Scv2yLs_9381	maker	exon	23878	23990	.	+	.	ID=Mmel_00013372-RA:exon:3317;Parent=Mmel_00013372-RA;
Scv2yLs_9381	maker	exon	24748	24863	.	+	.	ID=Mmel_00013372-RA:exon:3318;Parent=Mmel_00013372-RA;
Scv2yLs_9381	maker	exon	25464	25601	.	+	.	ID=Mmel_00013372-RA:exon:3319;Parent=Mmel_00013372-RA;
Scv2yLs_9381	maker	CDS	21304	21310	.	+	0	ID=Mmel_00013372-RA:cds;Parent=Mmel_00013372-RA;
Scv2yLs_9381	maker	CDS	21833	21877	.	+	2	ID=Mmel_00013372-RA:cds;Parent=Mmel_00013372-RA;
Scv2yLs_9381	maker	CDS	22192	22337	.	+	2	ID=Mmel_00013372-RA:cds;Parent=Mmel_00013372-RA;
Scv2yLs_9381	maker	CDS	22755	22852	.	+	0	ID=Mmel_00013372-RA:cds;Parent=Mmel_00013372-RA;
Scv2yLs_9381	maker	CDS	23672	23752	.	+	1	ID=Mmel_00013372-RA:cds;Parent=Mmel_00013372-RA;
Scv2yLs_9381	maker	CDS	23878	23990	.	+	1	ID=Mmel_00013372-RA:cds;Parent=Mmel_00013372-RA;
Scv2yLs_9381	maker	CDS	24748	24863	.	+	2	ID=Mmel_00013372-RA:cds;Parent=Mmel_00013372-RA;
Scv2yLs_9381	maker	CDS	25464	25601	.	+	0	ID=Mmel_00013372-RA:cds;Parent=Mmel_00013372-RA;
Scv2yLs_9381	maker	gene	26908	41730	.	-	.	ID=Mmel_00013373;Name=Mmel_00013373;Alias=maker-Scv2yLs_9381-snap-gene-0.33;Note=Similar to Drc3: Dynein regulatory complex subunit 3 (Mus musculus OX%3D10090);Dbxref=PFAM:PF14580;
Scv2yLs_9381	maker	mRNA	26908	41730	.	-	.	ID=Mmel_00013373-RA;Parent=Mmel_00013373;Name=Mmel_00013373-RA;Alias=maker-Scv2yLs_9381-snap-gene-0.33-mRNA-1;_AED=0.08;_QI=0|0.1|0.09|1|0.9|1|11|153|485;_eAED=0.08;Note=Similar to Drc3: Dynein regulatory complex subunit 3 (Mus musculus OX%3D10090);Dbxref=PFAM:PF14580;
Scv2yLs_9381	maker	exon	26908	27171	.	-	.	ID=Mmel_00013373-RA:exon:3330;Parent=Mmel_00013373-RA;
Scv2yLs_9381	maker	exon	27284	27415	.	-	.	ID=Mmel_00013373-RA:exon:3329;Parent=Mmel_00013373-RA;
Scv2yLs_9381	maker	exon	28738	28851	.	-	.	ID=Mmel_00013373-RA:exon:3328;Parent=Mmel_00013373-RA;
Scv2yLs_9381	maker	exon	30869	31000	.	-	.	ID=Mmel_00013373-RA:exon:3327;Parent=Mmel_00013373-RA;
Scv2yLs_9381	maker	exon	33381	33548	.	-	.	ID=Mmel_00013373-RA:exon:3326;Parent=Mmel_00013373-RA;
Scv2yLs_9381	maker	exon	34837	34962	.	-	.	ID=Mmel_00013373-RA:exon:3325;Parent=Mmel_00013373-RA;
Scv2yLs_9381	maker	exon	36041	36160	.	-	.	ID=Mmel_00013373-RA:exon:3324;Parent=Mmel_00013373-RA;
Scv2yLs_9381	maker	exon	37350	37496	.	-	.	ID=Mmel_00013373-RA:exon:3323;Parent=Mmel_00013373-RA;
Scv2yLs_9381	maker	exon	38077	38243	.	-	.	ID=Mmel_00013373-RA:exon:3322;Parent=Mmel_00013373-RA;
Scv2yLs_9381	maker	exon	39537	39620	.	-	.	ID=Mmel_00013373-RA:exon:3321;Parent=Mmel_00013373-RA;
Scv2yLs_9381	maker	exon	41574	41730	.	-	.	ID=Mmel_00013373-RA:exon:3320;Parent=Mmel_00013373-RA;
Scv2yLs_9381	maker	CDS	41574	41730	.	-	0	ID=Mmel_00013373-RA:cds;Parent=Mmel_00013373-RA;
Scv2yLs_9381	maker	CDS	39537	39620	.	-	2	ID=Mmel_00013373-RA:cds;Parent=Mmel_00013373-RA;
Scv2yLs_9381	maker	CDS	38077	38243	.	-	2	ID=Mmel_00013373-RA:cds;Parent=Mmel_00013373-RA;
Scv2yLs_9381	maker	CDS	37350	37496	.	-	0	ID=Mmel_00013373-RA:cds;Parent=Mmel_00013373-RA;
Scv2yLs_9381	maker	CDS	36041	36160	.	-	0	ID=Mmel_00013373-RA:cds;Parent=Mmel_00013373-RA;
Scv2yLs_9381	maker	CDS	34837	34962	.	-	0	ID=Mmel_00013373-RA:cds;Parent=Mmel_00013373-RA;
Scv2yLs_9381	maker	CDS	33381	33548	.	-	0	ID=Mmel_00013373-RA:cds;Parent=Mmel_00013373-RA;
Scv2yLs_9381	maker	CDS	30869	31000	.	-	0	ID=Mmel_00013373-RA:cds;Parent=Mmel_00013373-RA;
Scv2yLs_9381	maker	CDS	28738	28851	.	-	0	ID=Mmel_00013373-RA:cds;Parent=Mmel_00013373-RA;
Scv2yLs_9381	maker	CDS	27284	27415	.	-	0	ID=Mmel_00013373-RA:cds;Parent=Mmel_00013373-RA;
Scv2yLs_9381	maker	CDS	27061	27171	.	-	0	ID=Mmel_00013373-RA:cds;Parent=Mmel_00013373-RA;
Scv2yLs_9381	maker	three_prime_UTR	26908	27060	.	-	.	ID=Mmel_00013373-RA:three_prime_utr;Parent=Mmel_00013373-RA;
Scv2yLs_9381	maker	gene	14941	19186	.	-	.	ID=Mmel_00013371;Name=Mmel_00013371;Alias=maker-Scv2yLs_9381-augustus-gene-0.3;Note=Similar to Gid4: Glucose-induced degradation protein 4 homolog (Mus musculus OX%3D10090);Dbxref=InterPro:IPR018618,PFAM:PF09783;
Scv2yLs_9381	maker	mRNA	14941	19186	.	-	.	ID=Mmel_00013371-RA;Parent=Mmel_00013371;Name=Mmel_00013371-RA;Alias=maker-Scv2yLs_9381-augustus-gene-0.3-mRNA-1;_AED=0.35;_QI=0|0|0|0.6|1|1|5|0|163;_eAED=0.35;Note=Similar to Gid4: Glucose-induced degradation protein 4 homolog (Mus musculus OX%3D10090);Dbxref=InterPro:IPR018618,PFAM:PF09783;
Scv2yLs_9381	maker	exon	19100	19186	.	-	.	ID=Mmel_00013371-RA:exon:3335;Parent=Mmel_00013371-RA;
Scv2yLs_9381	maker	exon	18246	18353	.	-	.	ID=Mmel_00013371-RA:exon:3334;Parent=Mmel_00013371-RA;
Scv2yLs_9381	maker	exon	17415	17516	.	-	.	ID=Mmel_00013371-RA:exon:3333;Parent=Mmel_00013371-RA;
Scv2yLs_9381	maker	exon	16333	16463	.	-	.	ID=Mmel_00013371-RA:exon:3332;Parent=Mmel_00013371-RA;
Scv2yLs_9381	maker	exon	14941	15004	.	-	.	ID=Mmel_00013371-RA:exon:3331;Parent=Mmel_00013371-RA;
Scv2yLs_9381	maker	CDS	19100	19186	.	-	0	ID=Mmel_00013371-RA:cds;Parent=Mmel_00013371-RA;
Scv2yLs_9381	maker	CDS	18246	18353	.	-	0	ID=Mmel_00013371-RA:cds;Parent=Mmel_00013371-RA;
Scv2yLs_9381	maker	CDS	17415	17516	.	-	0	ID=Mmel_00013371-RA:cds;Parent=Mmel_00013371-RA;
Scv2yLs_9381	maker	CDS	16333	16463	.	-	0	ID=Mmel_00013371-RA:cds;Parent=Mmel_00013371-RA;
Scv2yLs_9381	maker	CDS	14941	15004	.	-	1	ID=Mmel_00013371-RA:cds;Parent=Mmel_00013371-RA;
Scv2yLs_9381	maker	gene	6077	11611	.	-	.	ID=Mmel_00013370;Name=Mmel_00013370;Alias=maker-Scv2yLs_9381-augustus-gene-0.2;Note=Similar to DRG2: Developmentally-regulated GTP-binding protein 2 (Homo sapiens OX%3D9606);Dbxref=InterPro:IPR004095,InterPro:IPR006073,InterPro:IPR031662,PFAM:PF01926,PFAM:PF02824,PFAM:PF16897;Ontology_term=GO:0005525;
Scv2yLs_9381	maker	mRNA	6077	11611	.	-	.	ID=Mmel_00013370-RA;Parent=Mmel_00013370;Name=Mmel_00013370-RA;Alias=maker-Scv2yLs_9381-augustus-gene-0.2-mRNA-1;_AED=0.34;_QI=0|0.55|0.7|0.9|0.33|0.6|10|72|261;_eAED=0.36;Note=Similar to DRG2: Developmentally-regulated GTP-binding protein 2 (Homo sapiens OX%3D9606);Dbxref=InterPro:IPR004095,InterPro:IPR006073,InterPro:IPR031662,PFAM:PF01926,PFAM:PF02824,PFAM:PF16897;Ontology_term=GO:0005525;
Scv2yLs_9381	maker	exon	6077	6235	.	-	.	ID=Mmel_00013370-RA:exon:3345;Parent=Mmel_00013370-RA;
Scv2yLs_9381	maker	exon	6323	6376	.	-	.	ID=Mmel_00013370-RA:exon:3344;Parent=Mmel_00013370-RA;
Scv2yLs_9381	maker	exon	6788	6846	.	-	.	ID=Mmel_00013370-RA:exon:3343;Parent=Mmel_00013370-RA;
Scv2yLs_9381	maker	exon	7071	7093	.	-	.	ID=Mmel_00013370-RA:exon:3342;Parent=Mmel_00013370-RA;
Scv2yLs_9381	maker	exon	8349	8425	.	-	.	ID=Mmel_00013370-RA:exon:3341;Parent=Mmel_00013370-RA;
Scv2yLs_9381	maker	exon	9243	9319	.	-	.	ID=Mmel_00013370-RA:exon:3340;Parent=Mmel_00013370-RA;
Scv2yLs_9381	maker	exon	9482	9572	.	-	.	ID=Mmel_00013370-RA:exon:3339;Parent=Mmel_00013370-RA;
Scv2yLs_9381	maker	exon	9691	9763	.	-	.	ID=Mmel_00013370-RA:exon:3338;Parent=Mmel_00013370-RA;
Scv2yLs_9381	maker	exon	10460	10550	.	-	.	ID=Mmel_00013370-RA:exon:3337;Parent=Mmel_00013370-RA;
Scv2yLs_9381	maker	exon	11458	11611	.	-	.	ID=Mmel_00013370-RA:exon:3336;Parent=Mmel_00013370-RA;
Scv2yLs_9381	maker	CDS	11458	11611	.	-	0	ID=Mmel_00013370-RA:cds;Parent=Mmel_00013370-RA;
Scv2yLs_9381	maker	CDS	10460	10550	.	-	2	ID=Mmel_00013370-RA:cds;Parent=Mmel_00013370-RA;
Scv2yLs_9381	maker	CDS	9691	9763	.	-	1	ID=Mmel_00013370-RA:cds;Parent=Mmel_00013370-RA;
Scv2yLs_9381	maker	CDS	9482	9572	.	-	0	ID=Mmel_00013370-RA:cds;Parent=Mmel_00013370-RA;
Scv2yLs_9381	maker	CDS	9243	9319	.	-	2	ID=Mmel_00013370-RA:cds;Parent=Mmel_00013370-RA;
Scv2yLs_9381	maker	CDS	8349	8425	.	-	0	ID=Mmel_00013370-RA:cds;Parent=Mmel_00013370-RA;
Scv2yLs_9381	maker	CDS	7071	7093	.	-	1	ID=Mmel_00013370-RA:cds;Parent=Mmel_00013370-RA;
Scv2yLs_9381	maker	CDS	6788	6846	.	-	2	ID=Mmel_00013370-RA:cds;Parent=Mmel_00013370-RA;
Scv2yLs_9381	maker	CDS	6323	6376	.	-	0	ID=Mmel_00013370-RA:cds;Parent=Mmel_00013370-RA;
Scv2yLs_9381	maker	CDS	6149	6235	.	-	0	ID=Mmel_00013370-RA:cds;Parent=Mmel_00013370-RA;
Scv2yLs_9381	maker	three_prime_UTR	6077	6148	.	-	.	ID=Mmel_00013370-RA:three_prime_utr;Parent=Mmel_00013370-RA;
Scv2yLs_2356	maker	gene	236261	259144	.	+	.	ID=Mmel_00012265;Name=Mmel_00012265;Alias=maker-Scv2yLs_2356-snap-gene-1.2;Note=Similar to PPARG: Peroxisome proliferator-activated receptor gamma (Bos taurus OX%3D9913);Dbxref=InterPro:IPR000536,InterPro:IPR001628,PFAM:PF00104,PFAM:PF00105;Ontology_term=GO:0003700,GO:0005634,GO:0006355,GO:0008270,GO:0043565;
Scv2yLs_2356	maker	mRNA	236261	259144	.	+	.	ID=Mmel_00012265-RA;Parent=Mmel_00012265;Name=Mmel_00012265-RA;Alias=maker-Scv2yLs_2356-snap-gene-1.2-mRNA-1;_AED=0.19;_QI=0|0|0|0.8|1|1|5|0|347;_eAED=0.19;Note=Similar to PPARG: Peroxisome proliferator-activated receptor gamma (Bos taurus OX%3D9913);Dbxref=InterPro:IPR000536,InterPro:IPR001628,PFAM:PF00104,PFAM:PF00105;Ontology_term=GO:0003700,GO:0005634,GO:0006355,GO:0008270,GO:0043565;
Scv2yLs_2356	maker	exon	236261	236266	.	+	.	ID=Mmel_00012265-RA:exon:1500;Parent=Mmel_00012265-RA;
Scv2yLs_2356	maker	exon	242689	242827	.	+	.	ID=Mmel_00012265-RA:exon:1501;Parent=Mmel_00012265-RA;
Scv2yLs_2356	maker	exon	247545	247744	.	+	.	ID=Mmel_00012265-RA:exon:1502;Parent=Mmel_00012265-RA;
Scv2yLs_2356	maker	exon	251344	251794	.	+	.	ID=Mmel_00012265-RA:exon:1503;Parent=Mmel_00012265-RA;
Scv2yLs_2356	maker	exon	258897	259144	.	+	.	ID=Mmel_00012265-RA:exon:1504;Parent=Mmel_00012265-RA;
Scv2yLs_2356	maker	CDS	236261	236266	.	+	0	ID=Mmel_00012265-RA:cds;Parent=Mmel_00012265-RA;
Scv2yLs_2356	maker	CDS	242689	242827	.	+	0	ID=Mmel_00012265-RA:cds;Parent=Mmel_00012265-RA;
Scv2yLs_2356	maker	CDS	247545	247744	.	+	2	ID=Mmel_00012265-RA:cds;Parent=Mmel_00012265-RA;
Scv2yLs_2356	maker	CDS	251344	251794	.	+	0	ID=Mmel_00012265-RA:cds;Parent=Mmel_00012265-RA;
Scv2yLs_2356	maker	CDS	258897	259144	.	+	2	ID=Mmel_00012265-RA:cds;Parent=Mmel_00012265-RA;
Scv2yLs_2356	maker	gene	166434	176365	.	+	.	ID=Mmel_00012264;Name=Mmel_00012264;Alias=maker-Scv2yLs_2356-snap-gene-1.1;Note=Protein of unknown function;
Scv2yLs_2356	maker	mRNA	166434	176365	.	+	.	ID=Mmel_00012264-RA;Parent=Mmel_00012264;Name=Mmel_00012264-RA;Alias=maker-Scv2yLs_2356-snap-gene-1.1-mRNA-1;_AED=0.26;_QI=0|0.2|0.16|0.33|0.6|0.5|6|144|235;_eAED=0.26;Note=Protein of unknown function;
Scv2yLs_2356	maker	exon	166434	166442	.	+	.	ID=Mmel_00012264-RA:exon:1505;Parent=Mmel_00012264-RA;
Scv2yLs_2356	maker	exon	166566	166696	.	+	.	ID=Mmel_00012264-RA:exon:1506;Parent=Mmel_00012264-RA;
Scv2yLs_2356	maker	exon	167386	167494	.	+	.	ID=Mmel_00012264-RA:exon:1507;Parent=Mmel_00012264-RA;
Scv2yLs_2356	maker	exon	167976	168036	.	+	.	ID=Mmel_00012264-RA:exon:1508;Parent=Mmel_00012264-RA;
Scv2yLs_2356	maker	exon	171745	172006	.	+	.	ID=Mmel_00012264-RA:exon:1509;Parent=Mmel_00012264-RA;
Scv2yLs_2356	maker	exon	176086	176365	.	+	.	ID=Mmel_00012264-RA:exon:1510;Parent=Mmel_00012264-RA;
Scv2yLs_2356	maker	CDS	166434	166442	.	+	0	ID=Mmel_00012264-RA:cds;Parent=Mmel_00012264-RA;
Scv2yLs_2356	maker	CDS	166566	166696	.	+	0	ID=Mmel_00012264-RA:cds;Parent=Mmel_00012264-RA;
Scv2yLs_2356	maker	CDS	167386	167494	.	+	1	ID=Mmel_00012264-RA:cds;Parent=Mmel_00012264-RA;
Scv2yLs_2356	maker	CDS	167976	168036	.	+	0	ID=Mmel_00012264-RA:cds;Parent=Mmel_00012264-RA;
Scv2yLs_2356	maker	CDS	171745	172006	.	+	2	ID=Mmel_00012264-RA:cds;Parent=Mmel_00012264-RA;
Scv2yLs_2356	maker	CDS	176086	176221	.	+	1	ID=Mmel_00012264-RA:cds;Parent=Mmel_00012264-RA;
Scv2yLs_2356	maker	three_prime_UTR	176222	176365	.	+	.	ID=Mmel_00012264-RA:three_prime_utr;Parent=Mmel_00012264-RA;
Scv2yLs_2356	maker	gene	116949	152675	.	+	.	ID=Mmel_00012263;Name=Mmel_00012263;Alias=augustus_masked-Scv2yLs_2356-processed-gene-1.5;Note=Similar to SYN2: Synapsin-2 (Homo sapiens OX%3D9606);Dbxref=InterPro:IPR001820,InterPro:IPR020898,PFAM:PF00965,PFAM:PF02750;Ontology_term=GO:0008191;
Scv2yLs_2356	maker	mRNA	116949	152675	.	+	.	ID=Mmel_00012263-RA;Parent=Mmel_00012263;Name=Mmel_00012263-RA;Alias=augustus_masked-Scv2yLs_2356-processed-gene-1.5-mRNA-1;_AED=0.49;_QI=0|0|0|0|1|1|9|0|309;_eAED=0.49;Note=Similar to SYN2: Synapsin-2 (Homo sapiens OX%3D9606);Dbxref=InterPro:IPR001820,InterPro:IPR020898,PFAM:PF00965,PFAM:PF02750;Ontology_term=GO:0008191;
Scv2yLs_2356	maker	exon	116949	116997	.	+	.	ID=Mmel_00012263-RA:exon:1511;Parent=Mmel_00012263-RA;
Scv2yLs_2356	maker	exon	117778	117875	.	+	.	ID=Mmel_00012263-RA:exon:1512;Parent=Mmel_00012263-RA;
Scv2yLs_2356	maker	exon	132026	132140	.	+	.	ID=Mmel_00012263-RA:exon:1513;Parent=Mmel_00012263-RA;
Scv2yLs_2356	maker	exon	132746	132870	.	+	.	ID=Mmel_00012263-RA:exon:1514;Parent=Mmel_00012263-RA;
Scv2yLs_2356	maker	exon	134601	134663	.	+	.	ID=Mmel_00012263-RA:exon:1515;Parent=Mmel_00012263-RA;
Scv2yLs_2356	maker	exon	136982	137124	.	+	.	ID=Mmel_00012263-RA:exon:1516;Parent=Mmel_00012263-RA;
Scv2yLs_2356	maker	exon	142343	142417	.	+	.	ID=Mmel_00012263-RA:exon:1517;Parent=Mmel_00012263-RA;
Scv2yLs_2356	maker	exon	145988	146090	.	+	.	ID=Mmel_00012263-RA:exon:1518;Parent=Mmel_00012263-RA;
Scv2yLs_2356	maker	exon	152517	152675	.	+	.	ID=Mmel_00012263-RA:exon:1519;Parent=Mmel_00012263-RA;
Scv2yLs_2356	maker	CDS	116949	116997	.	+	0	ID=Mmel_00012263-RA:cds;Parent=Mmel_00012263-RA;
Scv2yLs_2356	maker	CDS	117778	117875	.	+	2	ID=Mmel_00012263-RA:cds;Parent=Mmel_00012263-RA;
Scv2yLs_2356	maker	CDS	132026	132140	.	+	0	ID=Mmel_00012263-RA:cds;Parent=Mmel_00012263-RA;
Scv2yLs_2356	maker	CDS	132746	132870	.	+	2	ID=Mmel_00012263-RA:cds;Parent=Mmel_00012263-RA;
Scv2yLs_2356	maker	CDS	134601	134663	.	+	0	ID=Mmel_00012263-RA:cds;Parent=Mmel_00012263-RA;
Scv2yLs_2356	maker	CDS	136982	137124	.	+	0	ID=Mmel_00012263-RA:cds;Parent=Mmel_00012263-RA;
Scv2yLs_2356	maker	CDS	142343	142417	.	+	1	ID=Mmel_00012263-RA:cds;Parent=Mmel_00012263-RA;
Scv2yLs_2356	maker	CDS	145988	146090	.	+	1	ID=Mmel_00012263-RA:cds;Parent=Mmel_00012263-RA;
Scv2yLs_2356	maker	CDS	152517	152675	.	+	0	ID=Mmel_00012263-RA:cds;Parent=Mmel_00012263-RA;
Scv2yLs_2356	maker	gene	95546	96813	.	-	.	ID=Mmel_00012262;Name=Mmel_00012262;Alias=augustus_masked-Scv2yLs_2356-processed-gene-1.4;Note=Similar to TIMP4: Metalloproteinase inhibitor 4 (Homo sapiens OX%3D9606);Dbxref=InterPro:IPR001820,PFAM:PF00965;Ontology_term=GO:0008191;
Scv2yLs_2356	maker	mRNA	95546	96813	.	-	.	ID=Mmel_00012262-RA;Parent=Mmel_00012262;Name=Mmel_00012262-RA;Alias=augustus_masked-Scv2yLs_2356-processed-gene-1.4-mRNA-1;_AED=0.08;_QI=0|0|0|0.5|1|1|2|0|84;_eAED=0.08;Note=Similar to TIMP4: Metalloproteinase inhibitor 4 (Homo sapiens OX%3D9606);Dbxref=InterPro:IPR001820,PFAM:PF00965;Ontology_term=GO:0008191;
Scv2yLs_2356	maker	exon	96802	96813	.	-	.	ID=Mmel_00012262-RA:exon:1521;Parent=Mmel_00012262-RA;
Scv2yLs_2356	maker	exon	95546	95788	.	-	.	ID=Mmel_00012262-RA:exon:1520;Parent=Mmel_00012262-RA;
Scv2yLs_2356	maker	CDS	96802	96813	.	-	0	ID=Mmel_00012262-RA:cds;Parent=Mmel_00012262-RA;
Scv2yLs_2356	maker	CDS	95546	95788	.	-	0	ID=Mmel_00012262-RA:cds;Parent=Mmel_00012262-RA;
Scv2yLs_1517	maker	gene	4887	5971	.	-	.	ID=Mmel_00014548;Name=Mmel_00014548;Alias=augustus_masked-Scv2yLs_1517-processed-gene-0.2;Note=Protein of unknown function;
Scv2yLs_1517	maker	mRNA	4887	5971	.	-	.	ID=Mmel_00014548-RA;Parent=Mmel_00014548;Name=Mmel_00014548-RA;Alias=augustus_masked-Scv2yLs_1517-processed-gene-0.2-mRNA-1;_AED=0.48;_QI=0|0|0|0|1|1|2|0|65;_eAED=0.48;Note=Protein of unknown function;
Scv2yLs_1517	maker	exon	5845	5971	.	-	.	ID=Mmel_00014548-RA:exon:120;Parent=Mmel_00014548-RA;
Scv2yLs_1517	maker	exon	4887	4957	.	-	.	ID=Mmel_00014548-RA:exon:119;Parent=Mmel_00014548-RA;
Scv2yLs_1517	maker	CDS	5845	5971	.	-	0	ID=Mmel_00014548-RA:cds;Parent=Mmel_00014548-RA;
Scv2yLs_1517	maker	CDS	4887	4957	.	-	2	ID=Mmel_00014548-RA:cds;Parent=Mmel_00014548-RA;
Scv2yLs_9145	maker	gene	617	1456	.	+	.	ID=Mmel_00015051;Name=Mmel_00015051;Alias=augustus_masked-Scv2yLs_9145-processed-gene-0.1;Note=Similar to Tmprss4: Transmembrane protease serine 4 (Mus musculus OX%3D10090);Dbxref=InterPro:IPR001254,PFAM:PF00089;Ontology_term=GO:0004252,GO:0006508;
Scv2yLs_9145	maker	mRNA	617	1456	.	+	.	ID=Mmel_00015051-RA;Parent=Mmel_00015051;Name=Mmel_00015051-RA;Alias=augustus_masked-Scv2yLs_9145-processed-gene-0.1-mRNA-1;_AED=0.51;_QI=0|0|0|0|1|1|3|0|121;_eAED=0.51;Note=Similar to Tmprss4: Transmembrane protease serine 4 (Mus musculus OX%3D10090);Dbxref=InterPro:IPR001254,PFAM:PF00089;Ontology_term=GO:0004252,GO:0006508;
Scv2yLs_9145	maker	exon	617	777	.	+	.	ID=Mmel_00015051-RA:exon:3004;Parent=Mmel_00015051-RA;
Scv2yLs_9145	maker	exon	866	906	.	+	.	ID=Mmel_00015051-RA:exon:3005;Parent=Mmel_00015051-RA;
Scv2yLs_9145	maker	exon	1293	1456	.	+	.	ID=Mmel_00015051-RA:exon:3006;Parent=Mmel_00015051-RA;
Scv2yLs_9145	maker	CDS	617	777	.	+	0	ID=Mmel_00015051-RA:cds;Parent=Mmel_00015051-RA;
Scv2yLs_9145	maker	CDS	866	906	.	+	1	ID=Mmel_00015051-RA:cds;Parent=Mmel_00015051-RA;
Scv2yLs_9145	maker	CDS	1293	1456	.	+	2	ID=Mmel_00015051-RA:cds;Parent=Mmel_00015051-RA;
Scv2yLs_5444	maker	gene	1208	2058	.	+	.	ID=Mmel_00014947;Name=Mmel_00014947;Alias=augustus_masked-Scv2yLs_5444-processed-gene-0.1;Note=Similar to CD163: Scavenger receptor cysteine-rich type 1 protein M130 (Canis lupus familiaris OX%3D9615);Dbxref=InterPro:IPR001190,PFAM:PF00530;Ontology_term=GO:0005044,GO:0016020;
Scv2yLs_5444	maker	mRNA	1208	2058	.	+	.	ID=Mmel_00014947-RA;Parent=Mmel_00014947;Name=Mmel_00014947-RA;Alias=augustus_masked-Scv2yLs_5444-processed-gene-0.1-mRNA-1;_AED=0.13;_QI=0|0|0|1|1|1|3|0|234;_eAED=0.14;Note=Similar to CD163: Scavenger receptor cysteine-rich type 1 protein M130 (Canis lupus familiaris OX%3D9615);Dbxref=InterPro:IPR001190,PFAM:PF00530;Ontology_term=GO:0005044,GO:0016020;
Scv2yLs_5444	maker	exon	1208	1274	.	+	.	ID=Mmel_00014947-RA:exon:3176;Parent=Mmel_00014947-RA;
Scv2yLs_5444	maker	exon	1348	1650	.	+	.	ID=Mmel_00014947-RA:exon:3177;Parent=Mmel_00014947-RA;
Scv2yLs_5444	maker	exon	1724	2058	.	+	.	ID=Mmel_00014947-RA:exon:3178;Parent=Mmel_00014947-RA;
Scv2yLs_5444	maker	CDS	1208	1274	.	+	0	ID=Mmel_00014947-RA:cds;Parent=Mmel_00014947-RA;
Scv2yLs_5444	maker	CDS	1348	1650	.	+	2	ID=Mmel_00014947-RA:cds;Parent=Mmel_00014947-RA;
Scv2yLs_5444	maker	CDS	1724	2058	.	+	2	ID=Mmel_00014947-RA:cds;Parent=Mmel_00014947-RA;
Scv2yLs_8453	maker	gene	3527	5435	.	-	.	ID=Mmel_00014677;Name=Mmel_00014677;Alias=maker-Scv2yLs_8453-snap-gene-0.0;Note=Similar to ICMT: Protein-S-isoprenylcysteine O-methyltransferase (Homo sapiens OX%3D9606);Dbxref=InterPro:IPR007269,PFAM:PF04140;Ontology_term=GO:0004671,GO:0006481,GO:0016021;
Scv2yLs_8453	maker	mRNA	3527	5435	.	-	.	ID=Mmel_00014677-RA;Parent=Mmel_00014677;Name=Mmel_00014677-RA;Alias=maker-Scv2yLs_8453-snap-gene-0.0-mRNA-1;_AED=0.02;_QI=0|0|0|1|0.5|0.33|3|0|188;_eAED=0.03;Note=Similar to ICMT: Protein-S-isoprenylcysteine O-methyltransferase (Homo sapiens OX%3D9606);Dbxref=InterPro:IPR007269,PFAM:PF04140;Ontology_term=GO:0004671,GO:0006481,GO:0016021;
Scv2yLs_8453	maker	exon	5270	5435	.	-	.	ID=Mmel_00014677-RA:exon:1553;Parent=Mmel_00014677-RA;
Scv2yLs_8453	maker	exon	4398	4615	.	-	.	ID=Mmel_00014677-RA:exon:1552;Parent=Mmel_00014677-RA;
Scv2yLs_8453	maker	exon	3527	3709	.	-	.	ID=Mmel_00014677-RA:exon:1551;Parent=Mmel_00014677-RA;
Scv2yLs_8453	maker	CDS	5270	5435	.	-	0	ID=Mmel_00014677-RA:cds;Parent=Mmel_00014677-RA;
Scv2yLs_8453	maker	CDS	4398	4615	.	-	2	ID=Mmel_00014677-RA:cds;Parent=Mmel_00014677-RA;
Scv2yLs_8453	maker	CDS	3527	3709	.	-	0	ID=Mmel_00014677-RA:cds;Parent=Mmel_00014677-RA;
Scv2yLs_6598	maker	gene	39464	43554	.	+	.	ID=Mmel_00010918;Name=Mmel_00010918;Alias=maker-Scv2yLs_6598-augustus-gene-0.7;Note=Similar to PTGS1: Prostaglandin G/H synthase 1 (Oryctolagus cuniculus OX%3D9986);
Scv2yLs_6598	maker	mRNA	39464	43554	.	+	.	ID=Mmel_00010918-RA;Parent=Mmel_00010918;Name=Mmel_00010918-RA;Alias=maker-Scv2yLs_6598-augustus-gene-0.7-mRNA-1;_AED=0.26;_QI=0|0|0|1|1|1|5|0|302;_eAED=0.26;Note=Similar to PTGS1: Prostaglandin G/H synthase 1 (Oryctolagus cuniculus OX%3D9986);
Scv2yLs_6598	maker	exon	39464	39578	.	+	.	ID=Mmel_00010918-RA:exon:4051;Parent=Mmel_00010918-RA;
Scv2yLs_6598	maker	exon	39700	39840	.	+	.	ID=Mmel_00010918-RA:exon:4052;Parent=Mmel_00010918-RA;
Scv2yLs_6598	maker	exon	40545	40688	.	+	.	ID=Mmel_00010918-RA:exon:4053;Parent=Mmel_00010918-RA;
Scv2yLs_6598	maker	exon	41043	41195	.	+	.	ID=Mmel_00010918-RA:exon:4054;Parent=Mmel_00010918-RA;
Scv2yLs_6598	maker	exon	43199	43554	.	+	.	ID=Mmel_00010918-RA:exon:4055;Parent=Mmel_00010918-RA;
Scv2yLs_6598	maker	CDS	39464	39578	.	+	0	ID=Mmel_00010918-RA:cds;Parent=Mmel_00010918-RA;
Scv2yLs_6598	maker	CDS	39700	39840	.	+	2	ID=Mmel_00010918-RA:cds;Parent=Mmel_00010918-RA;
Scv2yLs_6598	maker	CDS	40545	40688	.	+	2	ID=Mmel_00010918-RA:cds;Parent=Mmel_00010918-RA;
Scv2yLs_6598	maker	CDS	41043	41195	.	+	2	ID=Mmel_00010918-RA:cds;Parent=Mmel_00010918-RA;
Scv2yLs_6598	maker	CDS	43199	43554	.	+	2	ID=Mmel_00010918-RA:cds;Parent=Mmel_00010918-RA;
Scv2yLs_6598	maker	gene	20424	30440	.	+	.	ID=Mmel_00010917;Name=Mmel_00010917;Alias=maker-Scv2yLs_6598-snap-gene-0.0;Note=Similar to MRRF: Ribosome-recycling factor%2C mitochondrial (Bos taurus OX%3D9913);Dbxref=InterPro:IPR023584,PFAM:PF01765;
Scv2yLs_6598	maker	mRNA	20424	30440	.	+	.	ID=Mmel_00010917-RA;Parent=Mmel_00010917;Name=Mmel_00010917-RA;Alias=maker-Scv2yLs_6598-snap-gene-0.0-mRNA-1;_AED=0.44;_QI=0|0|0|1|1|1|5|0|236;_eAED=0.44;Note=Similar to MRRF: Ribosome-recycling factor%2C mitochondrial (Bos taurus OX%3D9913);Dbxref=InterPro:IPR023584,PFAM:PF01765;
Scv2yLs_6598	maker	exon	20424	20604	.	+	.	ID=Mmel_00010917-RA:exon:4056;Parent=Mmel_00010917-RA;
Scv2yLs_6598	maker	exon	20848	21003	.	+	.	ID=Mmel_00010917-RA:exon:4057;Parent=Mmel_00010917-RA;
Scv2yLs_6598	maker	exon	22214	22332	.	+	.	ID=Mmel_00010917-RA:exon:4058;Parent=Mmel_00010917-RA;
Scv2yLs_6598	maker	exon	24965	25056	.	+	.	ID=Mmel_00010917-RA:exon:4059;Parent=Mmel_00010917-RA;
Scv2yLs_6598	maker	exon	30281	30440	.	+	.	ID=Mmel_00010917-RA:exon:4060;Parent=Mmel_00010917-RA;
Scv2yLs_6598	maker	CDS	20424	20604	.	+	0	ID=Mmel_00010917-RA:cds;Parent=Mmel_00010917-RA;
Scv2yLs_6598	maker	CDS	20848	21003	.	+	2	ID=Mmel_00010917-RA:cds;Parent=Mmel_00010917-RA;
Scv2yLs_6598	maker	CDS	22214	22332	.	+	2	ID=Mmel_00010917-RA:cds;Parent=Mmel_00010917-RA;
Scv2yLs_6598	maker	CDS	24965	25056	.	+	0	ID=Mmel_00010917-RA:cds;Parent=Mmel_00010917-RA;
Scv2yLs_6598	maker	CDS	30281	30440	.	+	1	ID=Mmel_00010917-RA:cds;Parent=Mmel_00010917-RA;
Scv2yLs_6598	maker	gene	79041	86065	.	-	.	ID=Mmel_00010920;Name=Mmel_00010920;Alias=maker-Scv2yLs_6598-snap-gene-0.5;Note=Similar to ZBTB26: Zinc finger and BTB domain-containing protein 26 (Homo sapiens OX%3D9606);Dbxref=InterPro:IPR000210,PFAM:PF00096,PFAM:PF00651;Ontology_term=GO:0005515;
Scv2yLs_6598	maker	mRNA	79041	86065	.	-	.	ID=Mmel_00010920-RA;Parent=Mmel_00010920;Name=Mmel_00010920-RA;Alias=maker-Scv2yLs_6598-snap-gene-0.5-mRNA-1;_AED=0.03;_QI=10|0|0|1|0|0.33|3|0|913;_eAED=0.03;Note=Similar to ZBTB26: Zinc finger and BTB domain-containing protein 26 (Homo sapiens OX%3D9606);Dbxref=InterPro:IPR000210,PFAM:PF00096,PFAM:PF00651;Ontology_term=GO:0005515;
Scv2yLs_6598	maker	exon	84748	86065	.	-	.	ID=Mmel_00010920-RA:exon:4063;Parent=Mmel_00010920-RA;
Scv2yLs_6598	maker	exon	79248	80495	.	-	.	ID=Mmel_00010920-RA:exon:4062;Parent=Mmel_00010920-RA;
Scv2yLs_6598	maker	exon	79041	79223	.	-	.	ID=Mmel_00010920-RA:exon:4061;Parent=Mmel_00010920-RA;
Scv2yLs_6598	maker	five_prime_UTR	86056	86065	.	-	.	ID=Mmel_00010920-RA:five_prime_utr;Parent=Mmel_00010920-RA;
Scv2yLs_6598	maker	CDS	84748	86055	.	-	0	ID=Mmel_00010920-RA:cds;Parent=Mmel_00010920-RA;
Scv2yLs_6598	maker	CDS	79248	80495	.	-	0	ID=Mmel_00010920-RA:cds;Parent=Mmel_00010920-RA;
Scv2yLs_6598	maker	CDS	79041	79223	.	-	0	ID=Mmel_00010920-RA:cds;Parent=Mmel_00010920-RA;
Scv2yLs_6598	maker	gene	48318	69822	.	-	.	ID=Mmel_00010919;Name=Mmel_00010919;Alias=augustus_masked-Scv2yLs_6598-processed-gene-0.23;Note=Similar to RC3H2: Roquin-2 (Homo sapiens OX%3D9606);Dbxref=InterPro:IPR000571,InterPro:IPR024253,InterPro:IPR027370,PFAM:PF00642,PFAM:PF02114,PFAM:PF13445;Ontology_term=GO:0046872;
Scv2yLs_6598	maker	mRNA	48318	69822	.	-	.	ID=Mmel_00010919-RA;Parent=Mmel_00010919;Name=Mmel_00010919-RA;Alias=augustus_masked-Scv2yLs_6598-processed-gene-0.23-mRNA-1;_AED=0.33;_QI=0|0.22|0.13|1|1|1|23|0|1436;_eAED=0.33;Note=Similar to RC3H2: Roquin-2 (Homo sapiens OX%3D9606);Dbxref=InterPro:IPR000571,InterPro:IPR024253,InterPro:IPR027370,PFAM:PF00642,PFAM:PF02114,PFAM:PF13445;Ontology_term=GO:0046872;
Scv2yLs_6598	maker	exon	69592	69822	.	-	.	ID=Mmel_00010919-RA:exon:4086;Parent=Mmel_00010919-RA;
Scv2yLs_6598	maker	exon	68114	68231	.	-	.	ID=Mmel_00010919-RA:exon:4085;Parent=Mmel_00010919-RA;
Scv2yLs_6598	maker	exon	67431	67664	.	-	.	ID=Mmel_00010919-RA:exon:4084;Parent=Mmel_00010919-RA;
Scv2yLs_6598	maker	exon	66415	66590	.	-	.	ID=Mmel_00010919-RA:exon:4083;Parent=Mmel_00010919-RA;
Scv2yLs_6598	maker	exon	66119	66319	.	-	.	ID=Mmel_00010919-RA:exon:4082;Parent=Mmel_00010919-RA;
Scv2yLs_6598	maker	exon	65605	65737	.	-	.	ID=Mmel_00010919-RA:exon:4081;Parent=Mmel_00010919-RA;
Scv2yLs_6598	maker	exon	65247	65365	.	-	.	ID=Mmel_00010919-RA:exon:4080;Parent=Mmel_00010919-RA;
Scv2yLs_6598	maker	exon	64757	64869	.	-	.	ID=Mmel_00010919-RA:exon:4079;Parent=Mmel_00010919-RA;
Scv2yLs_6598	maker	exon	63872	64180	.	-	.	ID=Mmel_00010919-RA:exon:4078;Parent=Mmel_00010919-RA;
Scv2yLs_6598	maker	exon	62916	63130	.	-	.	ID=Mmel_00010919-RA:exon:4077;Parent=Mmel_00010919-RA;
Scv2yLs_6598	maker	exon	61537	61964	.	-	.	ID=Mmel_00010919-RA:exon:4076;Parent=Mmel_00010919-RA;
Scv2yLs_6598	maker	exon	60969	61139	.	-	.	ID=Mmel_00010919-RA:exon:4075;Parent=Mmel_00010919-RA;
Scv2yLs_6598	maker	exon	59984	60139	.	-	.	ID=Mmel_00010919-RA:exon:4074;Parent=Mmel_00010919-RA;
Scv2yLs_6598	maker	exon	59502	59715	.	-	.	ID=Mmel_00010919-RA:exon:4073;Parent=Mmel_00010919-RA;
Scv2yLs_6598	maker	exon	59252	59336	.	-	.	ID=Mmel_00010919-RA:exon:4072;Parent=Mmel_00010919-RA;
Scv2yLs_6598	maker	exon	58653	58734	.	-	.	ID=Mmel_00010919-RA:exon:4071;Parent=Mmel_00010919-RA;
Scv2yLs_6598	maker	exon	58373	58507	.	-	.	ID=Mmel_00010919-RA:exon:4070;Parent=Mmel_00010919-RA;
Scv2yLs_6598	maker	exon	57733	57840	.	-	.	ID=Mmel_00010919-RA:exon:4069;Parent=Mmel_00010919-RA;
Scv2yLs_6598	maker	exon	57193	57322	.	-	.	ID=Mmel_00010919-RA:exon:4068;Parent=Mmel_00010919-RA;
Scv2yLs_6598	maker	exon	50917	50960	.	-	.	ID=Mmel_00010919-RA:exon:4067;Parent=Mmel_00010919-RA;
Scv2yLs_6598	maker	exon	50423	50597	.	-	.	ID=Mmel_00010919-RA:exon:4066;Parent=Mmel_00010919-RA;
Scv2yLs_6598	maker	exon	49734	49915	.	-	.	ID=Mmel_00010919-RA:exon:4065;Parent=Mmel_00010919-RA;
Scv2yLs_6598	maker	exon	48318	48869	.	-	.	ID=Mmel_00010919-RA:exon:4064;Parent=Mmel_00010919-RA;
Scv2yLs_6598	maker	CDS	69592	69822	.	-	0	ID=Mmel_00010919-RA:cds;Parent=Mmel_00010919-RA;
Scv2yLs_6598	maker	CDS	68114	68231	.	-	0	ID=Mmel_00010919-RA:cds;Parent=Mmel_00010919-RA;
Scv2yLs_6598	maker	CDS	67431	67664	.	-	2	ID=Mmel_00010919-RA:cds;Parent=Mmel_00010919-RA;
Scv2yLs_6598	maker	CDS	66415	66590	.	-	2	ID=Mmel_00010919-RA:cds;Parent=Mmel_00010919-RA;
Scv2yLs_6598	maker	CDS	66119	66319	.	-	0	ID=Mmel_00010919-RA:cds;Parent=Mmel_00010919-RA;
Scv2yLs_6598	maker	CDS	65605	65737	.	-	0	ID=Mmel_00010919-RA:cds;Parent=Mmel_00010919-RA;
Scv2yLs_6598	maker	CDS	65247	65365	.	-	2	ID=Mmel_00010919-RA:cds;Parent=Mmel_00010919-RA;
Scv2yLs_6598	maker	CDS	64757	64869	.	-	0	ID=Mmel_00010919-RA:cds;Parent=Mmel_00010919-RA;
Scv2yLs_6598	maker	CDS	63872	64180	.	-	1	ID=Mmel_00010919-RA:cds;Parent=Mmel_00010919-RA;
Scv2yLs_6598	maker	CDS	62916	63130	.	-	1	ID=Mmel_00010919-RA:cds;Parent=Mmel_00010919-RA;
Scv2yLs_6598	maker	CDS	61537	61964	.	-	2	ID=Mmel_00010919-RA:cds;Parent=Mmel_00010919-RA;
Scv2yLs_6598	maker	CDS	60969	61139	.	-	0	ID=Mmel_00010919-RA:cds;Parent=Mmel_00010919-RA;
Scv2yLs_6598	maker	CDS	59984	60139	.	-	0	ID=Mmel_00010919-RA:cds;Parent=Mmel_00010919-RA;
Scv2yLs_6598	maker	CDS	59502	59715	.	-	0	ID=Mmel_00010919-RA:cds;Parent=Mmel_00010919-RA;
Scv2yLs_6598	maker	CDS	59252	59336	.	-	2	ID=Mmel_00010919-RA:cds;Parent=Mmel_00010919-RA;
Scv2yLs_6598	maker	CDS	58653	58734	.	-	1	ID=Mmel_00010919-RA:cds;Parent=Mmel_00010919-RA;
Scv2yLs_6598	maker	CDS	58373	58507	.	-	0	ID=Mmel_00010919-RA:cds;Parent=Mmel_00010919-RA;
Scv2yLs_6598	maker	CDS	57733	57840	.	-	0	ID=Mmel_00010919-RA:cds;Parent=Mmel_00010919-RA;
Scv2yLs_6598	maker	CDS	57193	57322	.	-	0	ID=Mmel_00010919-RA:cds;Parent=Mmel_00010919-RA;
Scv2yLs_6598	maker	CDS	50917	50960	.	-	2	ID=Mmel_00010919-RA:cds;Parent=Mmel_00010919-RA;
Scv2yLs_6598	maker	CDS	50423	50597	.	-	0	ID=Mmel_00010919-RA:cds;Parent=Mmel_00010919-RA;
Scv2yLs_6598	maker	CDS	49734	49915	.	-	2	ID=Mmel_00010919-RA:cds;Parent=Mmel_00010919-RA;
Scv2yLs_6598	maker	CDS	48318	48869	.	-	0	ID=Mmel_00010919-RA:cds;Parent=Mmel_00010919-RA;
Scv2yLs_6598	maker	gene	10999	15221	.	-	.	ID=Mmel_00010916;Name=Mmel_00010916;Alias=maker-Scv2yLs_6598-snap-gene-0.3;Note=Similar to RBM18: Probable RNA-binding protein 18 (Pongo abelii OX%3D9601);Dbxref=InterPro:IPR000504,PFAM:PF00076;Ontology_term=GO:0003676;
Scv2yLs_6598	maker	mRNA	10999	15221	.	-	.	ID=Mmel_00010916-RA;Parent=Mmel_00010916;Name=Mmel_00010916-RA;Alias=maker-Scv2yLs_6598-snap-gene-0.3-mRNA-1;_AED=0.41;_QI=0|0.25|0.4|0.8|0.75|0.8|5|46|155;_eAED=0.41;Note=Similar to RBM18: Probable RNA-binding protein 18 (Pongo abelii OX%3D9601);Dbxref=InterPro:IPR000504,PFAM:PF00076;Ontology_term=GO:0003676;
Scv2yLs_6598	maker	exon	10999	11204	.	-	.	ID=Mmel_00010916-RA:exon:4091;Parent=Mmel_00010916-RA;
Scv2yLs_6598	maker	exon	12549	12634	.	-	.	ID=Mmel_00010916-RA:exon:4090;Parent=Mmel_00010916-RA;
Scv2yLs_6598	maker	exon	14375	14461	.	-	.	ID=Mmel_00010916-RA:exon:4089;Parent=Mmel_00010916-RA;
Scv2yLs_6598	maker	exon	14982	15108	.	-	.	ID=Mmel_00010916-RA:exon:4088;Parent=Mmel_00010916-RA;
Scv2yLs_6598	maker	exon	15214	15221	.	-	.	ID=Mmel_00010916-RA:exon:4087;Parent=Mmel_00010916-RA;
Scv2yLs_6598	maker	CDS	15214	15221	.	-	0	ID=Mmel_00010916-RA:cds;Parent=Mmel_00010916-RA;
Scv2yLs_6598	maker	CDS	14982	15108	.	-	1	ID=Mmel_00010916-RA:cds;Parent=Mmel_00010916-RA;
Scv2yLs_6598	maker	CDS	14375	14461	.	-	0	ID=Mmel_00010916-RA:cds;Parent=Mmel_00010916-RA;
Scv2yLs_6598	maker	CDS	12549	12634	.	-	0	ID=Mmel_00010916-RA:cds;Parent=Mmel_00010916-RA;
Scv2yLs_6598	maker	CDS	11045	11204	.	-	1	ID=Mmel_00010916-RA:cds;Parent=Mmel_00010916-RA;
Scv2yLs_6598	maker	three_prime_UTR	10999	11044	.	-	.	ID=Mmel_00010916-RA:three_prime_utr;Parent=Mmel_00010916-RA;
Scv2yLs_6598	maker	gene	116356	117402	.	+	.	ID=Mmel_00010922;Name=Mmel_00010922;Alias=augustus_masked-Scv2yLs_6598-processed-gene-1.1;Note=Similar to GPR21: Probable G-protein coupled receptor 21 (Homo sapiens OX%3D9606);Dbxref=InterPro:IPR000276,PFAM:PF00001;Ontology_term=GO:0004930,GO:0007186,GO:0016021;
Scv2yLs_6598	maker	mRNA	116356	117402	.	+	.	ID=Mmel_00010922-RA;Parent=Mmel_00010922;Name=Mmel_00010922-RA;Alias=augustus_masked-Scv2yLs_6598-processed-gene-1.1-mRNA-1;_AED=0.00;_QI=0|-1|0|1|-1|1|1|0|348;_eAED=0.01;Note=Similar to GPR21: Probable G-protein coupled receptor 21 (Homo sapiens OX%3D9606);Dbxref=InterPro:IPR000276,PFAM:PF00001;Ontology_term=GO:0004930,GO:0007186,GO:0016021;
Scv2yLs_6598	maker	exon	116356	117402	.	+	.	ID=Mmel_00010922-RA:exon:4092;Parent=Mmel_00010922-RA;
Scv2yLs_6598	maker	CDS	116356	117402	.	+	0	ID=Mmel_00010922-RA:cds;Parent=Mmel_00010922-RA;
Scv2yLs_6598	maker	gene	93694	111857	.	+	.	ID=Mmel_00010921;Name=Mmel_00010921;Alias=augustus_masked-Scv2yLs_6598-processed-gene-1.0;Note=Similar to RABGAP1: Rab GTPase-activating protein 1 (Pongo abelii OX%3D9601);Dbxref=InterPro:IPR006020,InterPro:IPR022164,PFAM:PF00640,PFAM:PF12473;Ontology_term=GO:0005515;
Scv2yLs_6598	maker	mRNA	93694	111857	.	+	.	ID=Mmel_00010921-RA;Parent=Mmel_00010921;Name=Mmel_00010921-RA;Alias=augustus_masked-Scv2yLs_6598-processed-gene-1.0-mRNA-1;_AED=0.04;_QI=0|0|0|0.92|1|1|13|0|598;_eAED=0.04;Note=Similar to RABGAP1: Rab GTPase-activating protein 1 (Pongo abelii OX%3D9601);Dbxref=InterPro:IPR006020,InterPro:IPR022164,PFAM:PF00640,PFAM:PF12473;Ontology_term=GO:0005515;
Scv2yLs_6598	maker	exon	93694	93843	.	+	.	ID=Mmel_00010921-RA:exon:4093;Parent=Mmel_00010921-RA;
Scv2yLs_6598	maker	exon	98153	98384	.	+	.	ID=Mmel_00010921-RA:exon:4094;Parent=Mmel_00010921-RA;
Scv2yLs_6598	maker	exon	98831	99035	.	+	.	ID=Mmel_00010921-RA:exon:4095;Parent=Mmel_00010921-RA;
Scv2yLs_6598	maker	exon	99561	99735	.	+	.	ID=Mmel_00010921-RA:exon:4096;Parent=Mmel_00010921-RA;
Scv2yLs_6598	maker	exon	100002	100159	.	+	.	ID=Mmel_00010921-RA:exon:4097;Parent=Mmel_00010921-RA;
Scv2yLs_6598	maker	exon	100384	100494	.	+	.	ID=Mmel_00010921-RA:exon:4098;Parent=Mmel_00010921-RA;
Scv2yLs_6598	maker	exon	101110	101176	.	+	.	ID=Mmel_00010921-RA:exon:4099;Parent=Mmel_00010921-RA;
Scv2yLs_6598	maker	exon	102120	102222	.	+	.	ID=Mmel_00010921-RA:exon:4100;Parent=Mmel_00010921-RA;
Scv2yLs_6598	maker	exon	103421	103590	.	+	.	ID=Mmel_00010921-RA:exon:4101;Parent=Mmel_00010921-RA;
Scv2yLs_6598	maker	exon	106161	106335	.	+	.	ID=Mmel_00010921-RA:exon:4102;Parent=Mmel_00010921-RA;
Scv2yLs_6598	maker	exon	106950	107043	.	+	.	ID=Mmel_00010921-RA:exon:4103;Parent=Mmel_00010921-RA;
Scv2yLs_6598	maker	exon	109781	109931	.	+	.	ID=Mmel_00010921-RA:exon:4104;Parent=Mmel_00010921-RA;
Scv2yLs_6598	maker	exon	111852	111857	.	+	.	ID=Mmel_00010921-RA:exon:4105;Parent=Mmel_00010921-RA;
Scv2yLs_6598	maker	CDS	93694	93843	.	+	0	ID=Mmel_00010921-RA:cds;Parent=Mmel_00010921-RA;
Scv2yLs_6598	maker	CDS	98153	98384	.	+	0	ID=Mmel_00010921-RA:cds;Parent=Mmel_00010921-RA;
Scv2yLs_6598	maker	CDS	98831	99035	.	+	2	ID=Mmel_00010921-RA:cds;Parent=Mmel_00010921-RA;
Scv2yLs_6598	maker	CDS	99561	99735	.	+	1	ID=Mmel_00010921-RA:cds;Parent=Mmel_00010921-RA;
Scv2yLs_6598	maker	CDS	100002	100159	.	+	0	ID=Mmel_00010921-RA:cds;Parent=Mmel_00010921-RA;
Scv2yLs_6598	maker	CDS	100384	100494	.	+	1	ID=Mmel_00010921-RA:cds;Parent=Mmel_00010921-RA;
Scv2yLs_6598	maker	CDS	101110	101176	.	+	1	ID=Mmel_00010921-RA:cds;Parent=Mmel_00010921-RA;
Scv2yLs_6598	maker	CDS	102120	102222	.	+	0	ID=Mmel_00010921-RA:cds;Parent=Mmel_00010921-RA;
Scv2yLs_6598	maker	CDS	103421	103590	.	+	2	ID=Mmel_00010921-RA:cds;Parent=Mmel_00010921-RA;
Scv2yLs_6598	maker	CDS	106161	106335	.	+	0	ID=Mmel_00010921-RA:cds;Parent=Mmel_00010921-RA;
Scv2yLs_6598	maker	CDS	106950	107043	.	+	2	ID=Mmel_00010921-RA:cds;Parent=Mmel_00010921-RA;
Scv2yLs_6598	maker	CDS	109781	109931	.	+	1	ID=Mmel_00010921-RA:cds;Parent=Mmel_00010921-RA;
Scv2yLs_6598	maker	CDS	111852	111857	.	+	0	ID=Mmel_00010921-RA:cds;Parent=Mmel_00010921-RA;
Scv2yLs_6598	maker	gene	130229	145950	.	+	.	ID=Mmel_00010923;Name=Mmel_00010923;Alias=maker-Scv2yLs_6598-augustus-gene-1.15;Note=Similar to Rabgap1: Rab GTPase-activating protein 1 (Mus musculus OX%3D10090);Dbxref=InterPro:IPR000195,PFAM:PF00566;
Scv2yLs_6598	maker	mRNA	130229	145950	.	+	.	ID=Mmel_00010923-RA;Parent=Mmel_00010923;Name=Mmel_00010923-RA;Alias=maker-Scv2yLs_6598-augustus-gene-1.15-mRNA-1;_AED=0.21;_QI=0|0.46|0.42|0.57|0.84|0.85|14|394|459;_eAED=0.21;Note=Similar to Rabgap1: Rab GTPase-activating protein 1 (Mus musculus OX%3D10090);Dbxref=InterPro:IPR000195,PFAM:PF00566;
Scv2yLs_6598	maker	exon	130229	130342	.	+	.	ID=Mmel_00010923-RA:exon:4106;Parent=Mmel_00010923-RA;
Scv2yLs_6598	maker	exon	131049	131123	.	+	.	ID=Mmel_00010923-RA:exon:4107;Parent=Mmel_00010923-RA;
Scv2yLs_6598	maker	exon	133111	133236	.	+	.	ID=Mmel_00010923-RA:exon:4108;Parent=Mmel_00010923-RA;
Scv2yLs_6598	maker	exon	133933	134076	.	+	.	ID=Mmel_00010923-RA:exon:4109;Parent=Mmel_00010923-RA;
Scv2yLs_6598	maker	exon	135643	135684	.	+	.	ID=Mmel_00010923-RA:exon:4110;Parent=Mmel_00010923-RA;
Scv2yLs_6598	maker	exon	136010	136083	.	+	.	ID=Mmel_00010923-RA:exon:4111;Parent=Mmel_00010923-RA;
Scv2yLs_6598	maker	exon	138087	138105	.	+	.	ID=Mmel_00010923-RA:exon:4112;Parent=Mmel_00010923-RA;
Scv2yLs_6598	maker	exon	138683	138775	.	+	.	ID=Mmel_00010923-RA:exon:4113;Parent=Mmel_00010923-RA;
Scv2yLs_6598	maker	exon	139780	139890	.	+	.	ID=Mmel_00010923-RA:exon:4114;Parent=Mmel_00010923-RA;
Scv2yLs_6598	maker	exon	142564	142668	.	+	.	ID=Mmel_00010923-RA:exon:4115;Parent=Mmel_00010923-RA;
Scv2yLs_6598	maker	exon	143114	143197	.	+	.	ID=Mmel_00010923-RA:exon:4116;Parent=Mmel_00010923-RA;
Scv2yLs_6598	maker	exon	144005	144076	.	+	.	ID=Mmel_00010923-RA:exon:4117;Parent=Mmel_00010923-RA;
Scv2yLs_6598	maker	exon	144429	144626	.	+	.	ID=Mmel_00010923-RA:exon:4118;Parent=Mmel_00010923-RA;
Scv2yLs_6598	maker	exon	145434	145950	.	+	.	ID=Mmel_00010923-RA:exon:4119;Parent=Mmel_00010923-RA;
Scv2yLs_6598	maker	CDS	130229	130342	.	+	0	ID=Mmel_00010923-RA:cds;Parent=Mmel_00010923-RA;
Scv2yLs_6598	maker	CDS	131049	131123	.	+	0	ID=Mmel_00010923-RA:cds;Parent=Mmel_00010923-RA;
Scv2yLs_6598	maker	CDS	133111	133236	.	+	0	ID=Mmel_00010923-RA:cds;Parent=Mmel_00010923-RA;
Scv2yLs_6598	maker	CDS	133933	134076	.	+	0	ID=Mmel_00010923-RA:cds;Parent=Mmel_00010923-RA;
Scv2yLs_6598	maker	CDS	135643	135684	.	+	0	ID=Mmel_00010923-RA:cds;Parent=Mmel_00010923-RA;
Scv2yLs_6598	maker	CDS	136010	136083	.	+	0	ID=Mmel_00010923-RA:cds;Parent=Mmel_00010923-RA;
Scv2yLs_6598	maker	CDS	138087	138105	.	+	1	ID=Mmel_00010923-RA:cds;Parent=Mmel_00010923-RA;
Scv2yLs_6598	maker	CDS	138683	138775	.	+	0	ID=Mmel_00010923-RA:cds;Parent=Mmel_00010923-RA;
Scv2yLs_6598	maker	CDS	139780	139890	.	+	0	ID=Mmel_00010923-RA:cds;Parent=Mmel_00010923-RA;
Scv2yLs_6598	maker	CDS	142564	142668	.	+	0	ID=Mmel_00010923-RA:cds;Parent=Mmel_00010923-RA;
Scv2yLs_6598	maker	CDS	143114	143197	.	+	0	ID=Mmel_00010923-RA:cds;Parent=Mmel_00010923-RA;
Scv2yLs_6598	maker	CDS	144005	144076	.	+	0	ID=Mmel_00010923-RA:cds;Parent=Mmel_00010923-RA;
Scv2yLs_6598	maker	CDS	144429	144626	.	+	0	ID=Mmel_00010923-RA:cds;Parent=Mmel_00010923-RA;
Scv2yLs_6598	maker	CDS	145434	145556	.	+	0	ID=Mmel_00010923-RA:cds;Parent=Mmel_00010923-RA;
Scv2yLs_6598	maker	three_prime_UTR	145557	145950	.	+	.	ID=Mmel_00010923-RA:three_prime_utr;Parent=Mmel_00010923-RA;
Scv2yLs_6598	maker	gene	242786	264768	.	+	.	ID=Mmel_00010926;Name=Mmel_00010926;Alias=augustus_masked-Scv2yLs_6598-processed-gene-2.8;Note=Similar to Crb2: Protein crumbs homolog 2 (Mus musculus OX%3D10090);Dbxref=InterPro:IPR000742,InterPro:IPR001791,PFAM:PF00008,PFAM:PF02210;
Scv2yLs_6598	maker	mRNA	242786	264768	.	+	.	ID=Mmel_00010926-RA;Parent=Mmel_00010926;Name=Mmel_00010926-RA;Alias=augustus_masked-Scv2yLs_6598-processed-gene-2.8-mRNA-1;_AED=0.06;_QI=0|0|0|1|1|1|13|0|1408;_eAED=0.06;Note=Similar to Crb2: Protein crumbs homolog 2 (Mus musculus OX%3D10090);Dbxref=InterPro:IPR000742,InterPro:IPR001791,PFAM:PF00008,PFAM:PF02210;
Scv2yLs_6598	maker	exon	242786	243509	.	+	.	ID=Mmel_00010926-RA:exon:4120;Parent=Mmel_00010926-RA;
Scv2yLs_6598	maker	exon	245296	245491	.	+	.	ID=Mmel_00010926-RA:exon:4121;Parent=Mmel_00010926-RA;
Scv2yLs_6598	maker	exon	245905	246044	.	+	.	ID=Mmel_00010926-RA:exon:4122;Parent=Mmel_00010926-RA;
Scv2yLs_6598	maker	exon	246485	246667	.	+	.	ID=Mmel_00010926-RA:exon:4123;Parent=Mmel_00010926-RA;
Scv2yLs_6598	maker	exon	247545	247658	.	+	.	ID=Mmel_00010926-RA:exon:4124;Parent=Mmel_00010926-RA;
Scv2yLs_6598	maker	exon	255772	256710	.	+	.	ID=Mmel_00010926-RA:exon:4125;Parent=Mmel_00010926-RA;
Scv2yLs_6598	maker	exon	257473	258029	.	+	.	ID=Mmel_00010926-RA:exon:4126;Parent=Mmel_00010926-RA;
Scv2yLs_6598	maker	exon	258872	259037	.	+	.	ID=Mmel_00010926-RA:exon:4127;Parent=Mmel_00010926-RA;
Scv2yLs_6598	maker	exon	259432	259975	.	+	.	ID=Mmel_00010926-RA:exon:4128;Parent=Mmel_00010926-RA;
Scv2yLs_6598	maker	exon	261046	261162	.	+	.	ID=Mmel_00010926-RA:exon:4129;Parent=Mmel_00010926-RA;
Scv2yLs_6598	maker	exon	261548	261674	.	+	.	ID=Mmel_00010926-RA:exon:4130;Parent=Mmel_00010926-RA;
Scv2yLs_6598	maker	exon	263511	263711	.	+	.	ID=Mmel_00010926-RA:exon:4131;Parent=Mmel_00010926-RA;
Scv2yLs_6598	maker	exon	264550	264768	.	+	.	ID=Mmel_00010926-RA:exon:4132;Parent=Mmel_00010926-RA;
Scv2yLs_6598	maker	CDS	242786	243509	.	+	0	ID=Mmel_00010926-RA:cds;Parent=Mmel_00010926-RA;
Scv2yLs_6598	maker	CDS	245296	245491	.	+	2	ID=Mmel_00010926-RA:cds;Parent=Mmel_00010926-RA;
Scv2yLs_6598	maker	CDS	245905	246044	.	+	1	ID=Mmel_00010926-RA:cds;Parent=Mmel_00010926-RA;
Scv2yLs_6598	maker	CDS	246485	246667	.	+	2	ID=Mmel_00010926-RA:cds;Parent=Mmel_00010926-RA;
Scv2yLs_6598	maker	CDS	247545	247658	.	+	2	ID=Mmel_00010926-RA:cds;Parent=Mmel_00010926-RA;
Scv2yLs_6598	maker	CDS	255772	256710	.	+	2	ID=Mmel_00010926-RA:cds;Parent=Mmel_00010926-RA;
Scv2yLs_6598	maker	CDS	257473	258029	.	+	2	ID=Mmel_00010926-RA:cds;Parent=Mmel_00010926-RA;
Scv2yLs_6598	maker	CDS	258872	259037	.	+	0	ID=Mmel_00010926-RA:cds;Parent=Mmel_00010926-RA;
Scv2yLs_6598	maker	CDS	259432	259975	.	+	2	ID=Mmel_00010926-RA:cds;Parent=Mmel_00010926-RA;
Scv2yLs_6598	maker	CDS	261046	261162	.	+	1	ID=Mmel_00010926-RA:cds;Parent=Mmel_00010926-RA;
Scv2yLs_6598	maker	CDS	261548	261674	.	+	1	ID=Mmel_00010926-RA:cds;Parent=Mmel_00010926-RA;
Scv2yLs_6598	maker	CDS	263511	263711	.	+	0	ID=Mmel_00010926-RA:cds;Parent=Mmel_00010926-RA;
Scv2yLs_6598	maker	CDS	264550	264768	.	+	0	ID=Mmel_00010926-RA:cds;Parent=Mmel_00010926-RA;
Scv2yLs_6598	maker	gene	156843	189458	.	-	.	ID=Mmel_00010925;Name=Mmel_00010925;Alias=maker-Scv2yLs_6598-augustus-gene-2.1;Note=Similar to STRBP: Spermatid perinuclear RNA-binding protein (Gallus gallus OX%3D9031);Dbxref=InterPro:IPR006561,InterPro:IPR014720,PFAM:PF00035,PFAM:PF07528;
Scv2yLs_6598	maker	mRNA	156843	189458	.	-	.	ID=Mmel_00010925-RA;Parent=Mmel_00010925;Name=Mmel_00010925-RA;Alias=maker-Scv2yLs_6598-augustus-gene-2.1-mRNA-1;_AED=0.42;_QI=0|0.06|0.05|0.17|0.81|0.94|17|0|727;_eAED=0.42;Note=Similar to STRBP: Spermatid perinuclear RNA-binding protein (Gallus gallus OX%3D9031);Dbxref=InterPro:IPR006561,InterPro:IPR014720,PFAM:PF00035,PFAM:PF07528;
Scv2yLs_6598	maker	exon	189145	189458	.	-	.	ID=Mmel_00010925-RA:exon:4149;Parent=Mmel_00010925-RA;
Scv2yLs_6598	maker	exon	188216	188381	.	-	.	ID=Mmel_00010925-RA:exon:4148;Parent=Mmel_00010925-RA;
Scv2yLs_6598	maker	exon	186367	186511	.	-	.	ID=Mmel_00010925-RA:exon:4147;Parent=Mmel_00010925-RA;
Scv2yLs_6598	maker	exon	181042	181136	.	-	.	ID=Mmel_00010925-RA:exon:4146;Parent=Mmel_00010925-RA;
Scv2yLs_6598	maker	exon	180545	180640	.	-	.	ID=Mmel_00010925-RA:exon:4145;Parent=Mmel_00010925-RA;
Scv2yLs_6598	maker	exon	179712	179823	.	-	.	ID=Mmel_00010925-RA:exon:4144;Parent=Mmel_00010925-RA;
Scv2yLs_6598	maker	exon	179032	179129	.	-	.	ID=Mmel_00010925-RA:exon:4143;Parent=Mmel_00010925-RA;
Scv2yLs_6598	maker	exon	178461	178572	.	-	.	ID=Mmel_00010925-RA:exon:4142;Parent=Mmel_00010925-RA;
Scv2yLs_6598	maker	exon	177660	177752	.	-	.	ID=Mmel_00010925-RA:exon:4141;Parent=Mmel_00010925-RA;
Scv2yLs_6598	maker	exon	176620	176819	.	-	.	ID=Mmel_00010925-RA:exon:4140;Parent=Mmel_00010925-RA;
Scv2yLs_6598	maker	exon	174382	174543	.	-	.	ID=Mmel_00010925-RA:exon:4139;Parent=Mmel_00010925-RA;
Scv2yLs_6598	maker	exon	173475	173609	.	-	.	ID=Mmel_00010925-RA:exon:4138;Parent=Mmel_00010925-RA;
Scv2yLs_6598	maker	exon	172806	172946	.	-	.	ID=Mmel_00010925-RA:exon:4137;Parent=Mmel_00010925-RA;
Scv2yLs_6598	maker	exon	172127	172250	.	-	.	ID=Mmel_00010925-RA:exon:4136;Parent=Mmel_00010925-RA;
Scv2yLs_6598	maker	exon	170202	170246	.	-	.	ID=Mmel_00010925-RA:exon:4135;Parent=Mmel_00010925-RA;
Scv2yLs_6598	maker	exon	157375	157428	.	-	.	ID=Mmel_00010925-RA:exon:4134;Parent=Mmel_00010925-RA;
Scv2yLs_6598	maker	exon	156843	156934	.	-	.	ID=Mmel_00010925-RA:exon:4133;Parent=Mmel_00010925-RA;
Scv2yLs_6598	maker	CDS	189145	189458	.	-	0	ID=Mmel_00010925-RA:cds;Parent=Mmel_00010925-RA;
Scv2yLs_6598	maker	CDS	188216	188381	.	-	1	ID=Mmel_00010925-RA:cds;Parent=Mmel_00010925-RA;
Scv2yLs_6598	maker	CDS	186367	186511	.	-	0	ID=Mmel_00010925-RA:cds;Parent=Mmel_00010925-RA;
Scv2yLs_6598	maker	CDS	181042	181136	.	-	2	ID=Mmel_00010925-RA:cds;Parent=Mmel_00010925-RA;
Scv2yLs_6598	maker	CDS	180545	180640	.	-	0	ID=Mmel_00010925-RA:cds;Parent=Mmel_00010925-RA;
Scv2yLs_6598	maker	CDS	179712	179823	.	-	0	ID=Mmel_00010925-RA:cds;Parent=Mmel_00010925-RA;
Scv2yLs_6598	maker	CDS	179032	179129	.	-	2	ID=Mmel_00010925-RA:cds;Parent=Mmel_00010925-RA;
Scv2yLs_6598	maker	CDS	178461	178572	.	-	0	ID=Mmel_00010925-RA:cds;Parent=Mmel_00010925-RA;
Scv2yLs_6598	maker	CDS	177660	177752	.	-	2	ID=Mmel_00010925-RA:cds;Parent=Mmel_00010925-RA;
Scv2yLs_6598	maker	CDS	176620	176819	.	-	2	ID=Mmel_00010925-RA:cds;Parent=Mmel_00010925-RA;
Scv2yLs_6598	maker	CDS	174382	174543	.	-	0	ID=Mmel_00010925-RA:cds;Parent=Mmel_00010925-RA;
Scv2yLs_6598	maker	CDS	173475	173609	.	-	0	ID=Mmel_00010925-RA:cds;Parent=Mmel_00010925-RA;
Scv2yLs_6598	maker	CDS	172806	172946	.	-	0	ID=Mmel_00010925-RA:cds;Parent=Mmel_00010925-RA;
Scv2yLs_6598	maker	CDS	172127	172250	.	-	0	ID=Mmel_00010925-RA:cds;Parent=Mmel_00010925-RA;
Scv2yLs_6598	maker	CDS	170202	170246	.	-	2	ID=Mmel_00010925-RA:cds;Parent=Mmel_00010925-RA;
Scv2yLs_6598	maker	CDS	157375	157428	.	-	2	ID=Mmel_00010925-RA:cds;Parent=Mmel_00010925-RA;
Scv2yLs_6598	maker	CDS	156843	156934	.	-	2	ID=Mmel_00010925-RA:cds;Parent=Mmel_00010925-RA;
Scv2yLs_6598	maker	gene	147567	149204	.	-	.	ID=Mmel_00010924;Name=Mmel_00010924;Alias=maker-Scv2yLs_6598-snap-gene-2.5;Note=Protein of unknown function;
Scv2yLs_6598	maker	mRNA	147567	149204	.	-	.	ID=Mmel_00010924-RA;Parent=Mmel_00010924;Name=Mmel_00010924-RA;Alias=maker-Scv2yLs_6598-snap-gene-2.5-mRNA-1;_AED=0.76;_QI=0|0|0|0|0|0|4|0|201;_eAED=0.76;Note=Protein of unknown function;
Scv2yLs_6598	maker	exon	149115	149204	.	-	.	ID=Mmel_00010924-RA:exon:4153;Parent=Mmel_00010924-RA;
Scv2yLs_6598	maker	exon	148906	149073	.	-	.	ID=Mmel_00010924-RA:exon:4152;Parent=Mmel_00010924-RA;
Scv2yLs_6598	maker	exon	147895	147967	.	-	.	ID=Mmel_00010924-RA:exon:4151;Parent=Mmel_00010924-RA;
Scv2yLs_6598	maker	exon	147567	147841	.	-	.	ID=Mmel_00010924-RA:exon:4150;Parent=Mmel_00010924-RA;
Scv2yLs_6598	maker	CDS	149115	149204	.	-	0	ID=Mmel_00010924-RA:cds;Parent=Mmel_00010924-RA;
Scv2yLs_6598	maker	CDS	148906	149073	.	-	0	ID=Mmel_00010924-RA:cds;Parent=Mmel_00010924-RA;
Scv2yLs_6598	maker	CDS	147895	147967	.	-	0	ID=Mmel_00010924-RA:cds;Parent=Mmel_00010924-RA;
Scv2yLs_6598	maker	CDS	147567	147841	.	-	2	ID=Mmel_00010924-RA:cds;Parent=Mmel_00010924-RA;
Scv2yLs_6598	maker	gene	293960	299816	.	-	.	ID=Mmel_00010928;Name=Mmel_00010928;Alias=maker-Scv2yLs_6598-snap-gene-3.20;Note=Similar to DENND1A: DENN domain-containing protein 1A (Homo sapiens OX%3D9606);Dbxref=InterPro:IPR005112,PFAM:PF03455;
Scv2yLs_6598	maker	mRNA	293960	299816	.	-	.	ID=Mmel_00010928-RA;Parent=Mmel_00010928;Name=Mmel_00010928-RA;Alias=maker-Scv2yLs_6598-snap-gene-3.20-mRNA-1;_AED=0.20;_QI=0|0.6|0.33|0.66|1|0.83|6|0|134;_eAED=0.20;Note=Similar to DENND1A: DENN domain-containing protein 1A (Homo sapiens OX%3D9606);Dbxref=InterPro:IPR005112,PFAM:PF03455;
Scv2yLs_6598	maker	exon	299715	299816	.	-	.	ID=Mmel_00010928-RA:exon:4159;Parent=Mmel_00010928-RA;
Scv2yLs_6598	maker	exon	299113	299200	.	-	.	ID=Mmel_00010928-RA:exon:4158;Parent=Mmel_00010928-RA;
Scv2yLs_6598	maker	exon	298549	298589	.	-	.	ID=Mmel_00010928-RA:exon:4157;Parent=Mmel_00010928-RA;
Scv2yLs_6598	maker	exon	297579	297650	.	-	.	ID=Mmel_00010928-RA:exon:4156;Parent=Mmel_00010928-RA;
Scv2yLs_6598	maker	exon	296448	296504	.	-	.	ID=Mmel_00010928-RA:exon:4155;Parent=Mmel_00010928-RA;
Scv2yLs_6598	maker	exon	293960	294001	.	-	.	ID=Mmel_00010928-RA:exon:4154;Parent=Mmel_00010928-RA;
Scv2yLs_6598	maker	CDS	299715	299816	.	-	0	ID=Mmel_00010928-RA:cds;Parent=Mmel_00010928-RA;
Scv2yLs_6598	maker	CDS	299113	299200	.	-	0	ID=Mmel_00010928-RA:cds;Parent=Mmel_00010928-RA;
Scv2yLs_6598	maker	CDS	298549	298589	.	-	2	ID=Mmel_00010928-RA:cds;Parent=Mmel_00010928-RA;
Scv2yLs_6598	maker	CDS	297579	297650	.	-	0	ID=Mmel_00010928-RA:cds;Parent=Mmel_00010928-RA;
Scv2yLs_6598	maker	CDS	296448	296504	.	-	0	ID=Mmel_00010928-RA:cds;Parent=Mmel_00010928-RA;
Scv2yLs_6598	maker	CDS	293960	294001	.	-	0	ID=Mmel_00010928-RA:cds;Parent=Mmel_00010928-RA;
Scv2yLs_6598	maker	gene	289749	292018	.	-	.	ID=Mmel_00010927;Name=Mmel_00010927;Alias=snap_masked-Scv2yLs_6598-processed-gene-3.2;Note=Protein of unknown function;
Scv2yLs_6598	maker	mRNA	289749	292018	.	-	.	ID=Mmel_00010927-RA;Parent=Mmel_00010927;Name=Mmel_00010927-RA;Alias=snap_masked-Scv2yLs_6598-processed-gene-3.2-mRNA-1;_AED=0.82;_QI=0|0|0|0|1|1|4|0|62;_eAED=0.82;Note=Protein of unknown function;
Scv2yLs_6598	maker	exon	292015	292018	.	-	.	ID=Mmel_00010927-RA:exon:4163;Parent=Mmel_00010927-RA;
Scv2yLs_6598	maker	exon	291794	291822	.	-	.	ID=Mmel_00010927-RA:exon:4162;Parent=Mmel_00010927-RA;
Scv2yLs_6598	maker	exon	291481	291612	.	-	.	ID=Mmel_00010927-RA:exon:4161;Parent=Mmel_00010927-RA;
Scv2yLs_6598	maker	exon	289749	289772	.	-	.	ID=Mmel_00010927-RA:exon:4160;Parent=Mmel_00010927-RA;
Scv2yLs_6598	maker	CDS	292015	292018	.	-	0	ID=Mmel_00010927-RA:cds;Parent=Mmel_00010927-RA;
Scv2yLs_6598	maker	CDS	291794	291822	.	-	2	ID=Mmel_00010927-RA:cds;Parent=Mmel_00010927-RA;
Scv2yLs_6598	maker	CDS	291481	291612	.	-	0	ID=Mmel_00010927-RA:cds;Parent=Mmel_00010927-RA;
Scv2yLs_6598	maker	CDS	289749	289772	.	-	0	ID=Mmel_00010927-RA:cds;Parent=Mmel_00010927-RA;
Scv2yLs_6598	maker	gene	441125	459588	.	+	.	ID=Mmel_00010929;Name=Mmel_00010929;Alias=maker-Scv2yLs_6598-snap-gene-4.2;Note=Similar to Lhx2: LIM/homeobox protein Lhx2 (Mus musculus OX%3D10090);Dbxref=InterPro:IPR001356,InterPro:IPR001781,PFAM:PF00046,PFAM:PF00412;Ontology_term=GO:0003677;
Scv2yLs_6598	maker	mRNA	441125	459588	.	+	.	ID=Mmel_00010929-RA;Parent=Mmel_00010929;Name=Mmel_00010929-RA;Alias=maker-Scv2yLs_6598-snap-gene-4.2-mRNA-1;_AED=0.08;_QI=0|0|0|1|0.5|0.4|5|0|428;_eAED=0.08;Note=Similar to Lhx2: LIM/homeobox protein Lhx2 (Mus musculus OX%3D10090);Dbxref=InterPro:IPR001356,InterPro:IPR001781,PFAM:PF00046,PFAM:PF00412;Ontology_term=GO:0003677;
Scv2yLs_6598	maker	exon	441125	441328	.	+	.	ID=Mmel_00010929-RA:exon:4164;Parent=Mmel_00010929-RA;
Scv2yLs_6598	maker	exon	444058	444263	.	+	.	ID=Mmel_00010929-RA:exon:4165;Parent=Mmel_00010929-RA;
Scv2yLs_6598	maker	exon	444863	445245	.	+	.	ID=Mmel_00010929-RA:exon:4166;Parent=Mmel_00010929-RA;
Scv2yLs_6598	maker	exon	453001	453206	.	+	.	ID=Mmel_00010929-RA:exon:4167;Parent=Mmel_00010929-RA;
Scv2yLs_6598	maker	exon	459301	459588	.	+	.	ID=Mmel_00010929-RA:exon:4168;Parent=Mmel_00010929-RA;
Scv2yLs_6598	maker	CDS	441125	441328	.	+	0	ID=Mmel_00010929-RA:cds;Parent=Mmel_00010929-RA;
Scv2yLs_6598	maker	CDS	444058	444263	.	+	0	ID=Mmel_00010929-RA:cds;Parent=Mmel_00010929-RA;
Scv2yLs_6598	maker	CDS	444863	445245	.	+	1	ID=Mmel_00010929-RA:cds;Parent=Mmel_00010929-RA;
Scv2yLs_6598	maker	CDS	453001	453206	.	+	2	ID=Mmel_00010929-RA:cds;Parent=Mmel_00010929-RA;
Scv2yLs_6598	maker	CDS	459301	459588	.	+	0	ID=Mmel_00010929-RA:cds;Parent=Mmel_00010929-RA;
Scv2yLs_6598	maker	gene	568041	593741	.	+	.	ID=Mmel_00010930;Name=Mmel_00010930;Alias=maker-Scv2yLs_6598-snap-gene-5.20;Note=Similar to NEK6: Serine/threonine-protein kinase Nek6 (Sus scrofa OX%3D9823);Dbxref=InterPro:IPR000719,PFAM:PF00069;Ontology_term=GO:0004672,GO:0005524,GO:0006468;
Scv2yLs_6598	maker	mRNA	568041	593741	.	+	.	ID=Mmel_00010930-RA;Parent=Mmel_00010930;Name=Mmel_00010930-RA;Alias=maker-Scv2yLs_6598-snap-gene-5.20-mRNA-1;_AED=0.44;_QI=0|0|0|1|0.75|0.66|9|0|325;_eAED=0.44;Note=Similar to NEK6: Serine/threonine-protein kinase Nek6 (Sus scrofa OX%3D9823);Dbxref=InterPro:IPR000719,PFAM:PF00069;Ontology_term=GO:0004672,GO:0005524,GO:0006468;
Scv2yLs_6598	maker	exon	568041	568133	.	+	.	ID=Mmel_00010930-RA:exon:4169;Parent=Mmel_00010930-RA;
Scv2yLs_6598	maker	exon	574411	574551	.	+	.	ID=Mmel_00010930-RA:exon:4170;Parent=Mmel_00010930-RA;
Scv2yLs_6598	maker	exon	575462	575524	.	+	.	ID=Mmel_00010930-RA:exon:4171;Parent=Mmel_00010930-RA;
Scv2yLs_6598	maker	exon	576608	576718	.	+	.	ID=Mmel_00010930-RA:exon:4172;Parent=Mmel_00010930-RA;
Scv2yLs_6598	maker	exon	579928	580036	.	+	.	ID=Mmel_00010930-RA:exon:4173;Parent=Mmel_00010930-RA;
Scv2yLs_6598	maker	exon	581278	581385	.	+	.	ID=Mmel_00010930-RA:exon:4174;Parent=Mmel_00010930-RA;
Scv2yLs_6598	maker	exon	587393	587491	.	+	.	ID=Mmel_00010930-RA:exon:4175;Parent=Mmel_00010930-RA;
Scv2yLs_6598	maker	exon	590887	590993	.	+	.	ID=Mmel_00010930-RA:exon:4176;Parent=Mmel_00010930-RA;
Scv2yLs_6598	maker	exon	593595	593741	.	+	.	ID=Mmel_00010930-RA:exon:4177;Parent=Mmel_00010930-RA;
Scv2yLs_6598	maker	CDS	568041	568133	.	+	0	ID=Mmel_00010930-RA:cds;Parent=Mmel_00010930-RA;
Scv2yLs_6598	maker	CDS	574411	574551	.	+	0	ID=Mmel_00010930-RA:cds;Parent=Mmel_00010930-RA;
Scv2yLs_6598	maker	CDS	575462	575524	.	+	0	ID=Mmel_00010930-RA:cds;Parent=Mmel_00010930-RA;
Scv2yLs_6598	maker	CDS	576608	576718	.	+	0	ID=Mmel_00010930-RA:cds;Parent=Mmel_00010930-RA;
Scv2yLs_6598	maker	CDS	579928	580036	.	+	0	ID=Mmel_00010930-RA:cds;Parent=Mmel_00010930-RA;
Scv2yLs_6598	maker	CDS	581278	581385	.	+	2	ID=Mmel_00010930-RA:cds;Parent=Mmel_00010930-RA;
Scv2yLs_6598	maker	CDS	587393	587491	.	+	2	ID=Mmel_00010930-RA:cds;Parent=Mmel_00010930-RA;
Scv2yLs_6598	maker	CDS	590887	590993	.	+	2	ID=Mmel_00010930-RA:cds;Parent=Mmel_00010930-RA;
Scv2yLs_6598	maker	CDS	593595	593741	.	+	0	ID=Mmel_00010930-RA:cds;Parent=Mmel_00010930-RA;
Scv2yLs_6598	maker	gene	595242	595523	.	+	.	ID=Mmel_00010931;Name=Mmel_00010931;Alias=augustus_masked-Scv2yLs_6598-processed-gene-5.1;Note=Protein of unknown function;
Scv2yLs_6598	maker	mRNA	595242	595523	.	+	.	ID=Mmel_00010931-RA;Parent=Mmel_00010931;Name=Mmel_00010931-RA;Alias=augustus_masked-Scv2yLs_6598-processed-gene-5.1-mRNA-1;_AED=0.48;_QI=0|-1|0|0|-1|1|1|0|93;_eAED=1.00;Note=Protein of unknown function;
Scv2yLs_6598	maker	exon	595242	595523	.	+	.	ID=Mmel_00010931-RA:exon:4178;Parent=Mmel_00010931-RA;
Scv2yLs_6598	maker	CDS	595242	595523	.	+	0	ID=Mmel_00010931-RA:cds;Parent=Mmel_00010931-RA;
Scv2yLs_6598	maker	pseudogene	595547	596993	.	+	.	ID=Mmel_00010932;Name=Mmel_00010932;Alias=maker-Scv2yLs_6598-snap-gene-5.19;Note=Protein of unknown function;gene_biotype=pseudogene;pseudo=true
Scv2yLs_6598	maker	exon	595547	595560	.	+	.	ID=Mmel_00010932-RA:exon:4179;Parent=Mmel_00010932-RA;
Scv2yLs_6598	maker	exon	595967	596222	.	+	.	ID=Mmel_00010932-RA:exon:4180;Parent=Mmel_00010932-RA;
Scv2yLs_6598	maker	exon	596597	596865	.	+	.	ID=Mmel_00010932-RA:exon:4181;Parent=Mmel_00010932-RA;
Scv2yLs_6598	maker	exon	596870	596993	.	+	.	ID=Mmel_00010932-RA:exon:4182;Parent=Mmel_00010932-RA;
Scv2yLs_6598	maker	gene	603870	613194	.	-	.	ID=Mmel_00010933;Name=Mmel_00010933;Alias=maker-Scv2yLs_6598-snap-gene-5.21;Note=Similar to PSMB7: Proteasome subunit beta type-7 (Bos taurus OX%3D9913);Dbxref=InterPro:IPR001353,PFAM:PF00227;Ontology_term=GO:0004298,GO:0005839,GO:0051603;
Scv2yLs_6598	maker	mRNA	603870	613194	.	-	.	ID=Mmel_00010933-RA;Parent=Mmel_00010933;Name=Mmel_00010933-RA;Alias=maker-Scv2yLs_6598-snap-gene-5.21-mRNA-1;_AED=0.41;_QI=0|0|0|0|0.66|0.75|4|0|99;_eAED=0.41;Note=Similar to PSMB7: Proteasome subunit beta type-7 (Bos taurus OX%3D9913);Dbxref=InterPro:IPR001353,PFAM:PF00227;Ontology_term=GO:0004298,GO:0005839,GO:0051603;
Scv2yLs_6598	maker	exon	613088	613194	.	-	.	ID=Mmel_00010933-RA:exon:4186;Parent=Mmel_00010933-RA;
Scv2yLs_6598	maker	exon	612452	612567	.	-	.	ID=Mmel_00010933-RA:exon:4185;Parent=Mmel_00010933-RA;
Scv2yLs_6598	maker	exon	607192	607250	.	-	.	ID=Mmel_00010933-RA:exon:4184;Parent=Mmel_00010933-RA;
Scv2yLs_6598	maker	exon	603870	603887	.	-	.	ID=Mmel_00010933-RA:exon:4183;Parent=Mmel_00010933-RA;
Scv2yLs_6598	maker	CDS	613088	613194	.	-	0	ID=Mmel_00010933-RA:cds;Parent=Mmel_00010933-RA;
Scv2yLs_6598	maker	CDS	612452	612567	.	-	1	ID=Mmel_00010933-RA:cds;Parent=Mmel_00010933-RA;
Scv2yLs_6598	maker	CDS	607192	607250	.	-	2	ID=Mmel_00010933-RA:cds;Parent=Mmel_00010933-RA;
Scv2yLs_6598	maker	CDS	603870	603887	.	-	0	ID=Mmel_00010933-RA:cds;Parent=Mmel_00010933-RA;
Scv2yLs_11908	maker	gene	5516	10480	.	-	.	ID=Mmel_00009971;Name=Mmel_00009971;Alias=maker-Scv2yLs_11908-snap-gene-0.16;Note=Similar to prr5: Proline-rich protein 5 (Xenopus laevis OX%3D8355);
Scv2yLs_11908	maker	mRNA	5516	10480	.	-	.	ID=Mmel_00009971-RA;Parent=Mmel_00009971;Name=Mmel_00009971-RA;Alias=maker-Scv2yLs_11908-snap-gene-0.16-mRNA-1;_AED=0.04;_QI=0|0|0|0.5|1|1|4|0|237;_eAED=0.04;Note=Similar to prr5: Proline-rich protein 5 (Xenopus laevis OX%3D8355);
Scv2yLs_11908	maker	exon	10476	10480	.	-	.	ID=Mmel_00009971-RA:exon:8002;Parent=Mmel_00009971-RA;
Scv2yLs_11908	maker	exon	8978	9008	.	-	.	ID=Mmel_00009971-RA:exon:8001;Parent=Mmel_00009971-RA;
Scv2yLs_11908	maker	exon	8776	8914	.	-	.	ID=Mmel_00009971-RA:exon:8000;Parent=Mmel_00009971-RA;
Scv2yLs_11908	maker	exon	5516	6051	.	-	.	ID=Mmel_00009971-RA:exon:7999;Parent=Mmel_00009971-RA;
Scv2yLs_11908	maker	CDS	10476	10480	.	-	0	ID=Mmel_00009971-RA:cds;Parent=Mmel_00009971-RA;
Scv2yLs_11908	maker	CDS	8978	9008	.	-	1	ID=Mmel_00009971-RA:cds;Parent=Mmel_00009971-RA;
Scv2yLs_11908	maker	CDS	8776	8914	.	-	0	ID=Mmel_00009971-RA:cds;Parent=Mmel_00009971-RA;
Scv2yLs_11908	maker	CDS	5516	6051	.	-	2	ID=Mmel_00009971-RA:cds;Parent=Mmel_00009971-RA;
Scv2yLs_11908	maker	gene	194962	246036	.	-	.	ID=Mmel_00009972;Name=Mmel_00009972;Alias=maker-Scv2yLs_11908-snap-gene-2.0;Note=Similar to C2CD5: C2 domain-containing protein 5 (Homo sapiens OX%3D9606);Dbxref=InterPro:IPR000008,PFAM:PF00168;
Scv2yLs_11908	maker	mRNA	194962	246036	.	-	.	ID=Mmel_00009972-RA;Parent=Mmel_00009972;Name=Mmel_00009972-RA;Alias=maker-Scv2yLs_11908-snap-gene-2.0-mRNA-1;_AED=0.27;_QI=0|0|0|1|0.83|0.92|25|0|1051;_eAED=0.27;Note=Similar to C2CD5: C2 domain-containing protein 5 (Homo sapiens OX%3D9606);Dbxref=InterPro:IPR000008,PFAM:PF00168;
Scv2yLs_11908	maker	exon	245947	246036	.	-	.	ID=Mmel_00009972-RA:exon:8027;Parent=Mmel_00009972-RA;
Scv2yLs_11908	maker	exon	242707	242793	.	-	.	ID=Mmel_00009972-RA:exon:8026;Parent=Mmel_00009972-RA;
Scv2yLs_11908	maker	exon	240796	240967	.	-	.	ID=Mmel_00009972-RA:exon:8025;Parent=Mmel_00009972-RA;
Scv2yLs_11908	maker	exon	238721	238816	.	-	.	ID=Mmel_00009972-RA:exon:8024;Parent=Mmel_00009972-RA;
Scv2yLs_11908	maker	exon	238108	238263	.	-	.	ID=Mmel_00009972-RA:exon:8023;Parent=Mmel_00009972-RA;
Scv2yLs_11908	maker	exon	237182	237380	.	-	.	ID=Mmel_00009972-RA:exon:8022;Parent=Mmel_00009972-RA;
Scv2yLs_11908	maker	exon	234526	234677	.	-	.	ID=Mmel_00009972-RA:exon:8021;Parent=Mmel_00009972-RA;
Scv2yLs_11908	maker	exon	228960	229045	.	-	.	ID=Mmel_00009972-RA:exon:8020;Parent=Mmel_00009972-RA;
Scv2yLs_11908	maker	exon	225099	225207	.	-	.	ID=Mmel_00009972-RA:exon:8019;Parent=Mmel_00009972-RA;
Scv2yLs_11908	maker	exon	213332	213446	.	-	.	ID=Mmel_00009972-RA:exon:8018;Parent=Mmel_00009972-RA;
Scv2yLs_11908	maker	exon	211576	211671	.	-	.	ID=Mmel_00009972-RA:exon:8017;Parent=Mmel_00009972-RA;
Scv2yLs_11908	maker	exon	209725	209916	.	-	.	ID=Mmel_00009972-RA:exon:8016;Parent=Mmel_00009972-RA;
Scv2yLs_11908	maker	exon	208725	208911	.	-	.	ID=Mmel_00009972-RA:exon:8015;Parent=Mmel_00009972-RA;
Scv2yLs_11908	maker	exon	207556	207720	.	-	.	ID=Mmel_00009972-RA:exon:8014;Parent=Mmel_00009972-RA;
Scv2yLs_11908	maker	exon	207092	207232	.	-	.	ID=Mmel_00009972-RA:exon:8013;Parent=Mmel_00009972-RA;
Scv2yLs_11908	maker	exon	205347	205410	.	-	.	ID=Mmel_00009972-RA:exon:8012;Parent=Mmel_00009972-RA;
Scv2yLs_11908	maker	exon	203719	203780	.	-	.	ID=Mmel_00009972-RA:exon:8011;Parent=Mmel_00009972-RA;
Scv2yLs_11908	maker	exon	203163	203261	.	-	.	ID=Mmel_00009972-RA:exon:8010;Parent=Mmel_00009972-RA;
Scv2yLs_11908	maker	exon	202667	202756	.	-	.	ID=Mmel_00009972-RA:exon:8009;Parent=Mmel_00009972-RA;
Scv2yLs_11908	maker	exon	202185	202323	.	-	.	ID=Mmel_00009972-RA:exon:8008;Parent=Mmel_00009972-RA;
Scv2yLs_11908	maker	exon	201089	201175	.	-	.	ID=Mmel_00009972-RA:exon:8007;Parent=Mmel_00009972-RA;
Scv2yLs_11908	maker	exon	198323	198424	.	-	.	ID=Mmel_00009972-RA:exon:8006;Parent=Mmel_00009972-RA;
Scv2yLs_11908	maker	exon	197331	197521	.	-	.	ID=Mmel_00009972-RA:exon:8005;Parent=Mmel_00009972-RA;
Scv2yLs_11908	maker	exon	195918	196064	.	-	.	ID=Mmel_00009972-RA:exon:8004;Parent=Mmel_00009972-RA;
Scv2yLs_11908	maker	exon	194962	195093	.	-	.	ID=Mmel_00009972-RA:exon:8003;Parent=Mmel_00009972-RA;
Scv2yLs_11908	maker	CDS	245947	246036	.	-	0	ID=Mmel_00009972-RA:cds;Parent=Mmel_00009972-RA;
Scv2yLs_11908	maker	CDS	242707	242793	.	-	0	ID=Mmel_00009972-RA:cds;Parent=Mmel_00009972-RA;
Scv2yLs_11908	maker	CDS	240796	240967	.	-	0	ID=Mmel_00009972-RA:cds;Parent=Mmel_00009972-RA;
Scv2yLs_11908	maker	CDS	238721	238816	.	-	2	ID=Mmel_00009972-RA:cds;Parent=Mmel_00009972-RA;
Scv2yLs_11908	maker	CDS	238108	238263	.	-	2	ID=Mmel_00009972-RA:cds;Parent=Mmel_00009972-RA;
Scv2yLs_11908	maker	CDS	237182	237380	.	-	2	ID=Mmel_00009972-RA:cds;Parent=Mmel_00009972-RA;
Scv2yLs_11908	maker	CDS	234526	234677	.	-	1	ID=Mmel_00009972-RA:cds;Parent=Mmel_00009972-RA;
Scv2yLs_11908	maker	CDS	228960	229045	.	-	2	ID=Mmel_00009972-RA:cds;Parent=Mmel_00009972-RA;
Scv2yLs_11908	maker	CDS	225099	225207	.	-	0	ID=Mmel_00009972-RA:cds;Parent=Mmel_00009972-RA;
Scv2yLs_11908	maker	CDS	213332	213446	.	-	2	ID=Mmel_00009972-RA:cds;Parent=Mmel_00009972-RA;
Scv2yLs_11908	maker	CDS	211576	211671	.	-	1	ID=Mmel_00009972-RA:cds;Parent=Mmel_00009972-RA;
Scv2yLs_11908	maker	CDS	209725	209916	.	-	1	ID=Mmel_00009972-RA:cds;Parent=Mmel_00009972-RA;
Scv2yLs_11908	maker	CDS	208725	208911	.	-	1	ID=Mmel_00009972-RA:cds;Parent=Mmel_00009972-RA;
Scv2yLs_11908	maker	CDS	207556	207720	.	-	0	ID=Mmel_00009972-RA:cds;Parent=Mmel_00009972-RA;
Scv2yLs_11908	maker	CDS	207092	207232	.	-	0	ID=Mmel_00009972-RA:cds;Parent=Mmel_00009972-RA;
Scv2yLs_11908	maker	CDS	205347	205410	.	-	0	ID=Mmel_00009972-RA:cds;Parent=Mmel_00009972-RA;
Scv2yLs_11908	maker	CDS	203719	203780	.	-	2	ID=Mmel_00009972-RA:cds;Parent=Mmel_00009972-RA;
Scv2yLs_11908	maker	CDS	203163	203261	.	-	0	ID=Mmel_00009972-RA:cds;Parent=Mmel_00009972-RA;
Scv2yLs_11908	maker	CDS	202667	202756	.	-	0	ID=Mmel_00009972-RA:cds;Parent=Mmel_00009972-RA;
Scv2yLs_11908	maker	CDS	202185	202323	.	-	0	ID=Mmel_00009972-RA:cds;Parent=Mmel_00009972-RA;
Scv2yLs_11908	maker	CDS	201089	201175	.	-	2	ID=Mmel_00009972-RA:cds;Parent=Mmel_00009972-RA;
Scv2yLs_11908	maker	CDS	198323	198424	.	-	2	ID=Mmel_00009972-RA:cds;Parent=Mmel_00009972-RA;
Scv2yLs_11908	maker	CDS	197331	197521	.	-	2	ID=Mmel_00009972-RA:cds;Parent=Mmel_00009972-RA;
Scv2yLs_11908	maker	CDS	195918	196064	.	-	0	ID=Mmel_00009972-RA:cds;Parent=Mmel_00009972-RA;
Scv2yLs_11908	maker	CDS	194962	195093	.	-	0	ID=Mmel_00009972-RA:cds;Parent=Mmel_00009972-RA;
Scv2yLs_11908	maker	gene	260346	265540	.	-	.	ID=Mmel_00009973;Name=Mmel_00009973;Alias=snap_masked-Scv2yLs_11908-processed-gene-2.14;Note=Protein of unknown function;
Scv2yLs_11908	maker	mRNA	260346	265540	.	-	.	ID=Mmel_00009973-RA;Parent=Mmel_00009973;Name=Mmel_00009973-RA;Alias=snap_masked-Scv2yLs_11908-processed-gene-2.14-mRNA-1;_AED=0.82;_QI=0|0|0|0|1|1|4|0|114;_eAED=0.82;Note=Protein of unknown function;
Scv2yLs_11908	maker	exon	265536	265540	.	-	.	ID=Mmel_00009973-RA:exon:8031;Parent=Mmel_00009973-RA;
Scv2yLs_11908	maker	exon	263400	263493	.	-	.	ID=Mmel_00009973-RA:exon:8030;Parent=Mmel_00009973-RA;
Scv2yLs_11908	maker	exon	261093	261237	.	-	.	ID=Mmel_00009973-RA:exon:8029;Parent=Mmel_00009973-RA;
Scv2yLs_11908	maker	exon	260346	260446	.	-	.	ID=Mmel_00009973-RA:exon:8028;Parent=Mmel_00009973-RA;
Scv2yLs_11908	maker	CDS	265536	265540	.	-	0	ID=Mmel_00009973-RA:cds;Parent=Mmel_00009973-RA;
Scv2yLs_11908	maker	CDS	263400	263493	.	-	1	ID=Mmel_00009973-RA:cds;Parent=Mmel_00009973-RA;
Scv2yLs_11908	maker	CDS	261093	261237	.	-	0	ID=Mmel_00009973-RA:cds;Parent=Mmel_00009973-RA;
Scv2yLs_11908	maker	CDS	260346	260446	.	-	2	ID=Mmel_00009973-RA:cds;Parent=Mmel_00009973-RA;
Scv2yLs_11908	maker	gene	269754	286222	.	+	.	ID=Mmel_00009974;Name=Mmel_00009974;Alias=maker-Scv2yLs_11908-augustus-gene-3.2;Note=Similar to ETNK1: Ethanolamine kinase 1 (Homo sapiens OX%3D9606);Dbxref=PFAM:PF01633;
Scv2yLs_11908	maker	mRNA	269754	286222	.	+	.	ID=Mmel_00009974-RA;Parent=Mmel_00009974;Name=Mmel_00009974-RA;Alias=maker-Scv2yLs_11908-augustus-gene-3.2-mRNA-1;_AED=0.51;_QI=0|0|0|0.75|1|1|8|0|335;_eAED=0.51;Note=Similar to ETNK1: Ethanolamine kinase 1 (Homo sapiens OX%3D9606);Dbxref=PFAM:PF01633;
Scv2yLs_11908	maker	exon	269754	269881	.	+	.	ID=Mmel_00009974-RA:exon:8032;Parent=Mmel_00009974-RA;
Scv2yLs_11908	maker	exon	273785	273988	.	+	.	ID=Mmel_00009974-RA:exon:8033;Parent=Mmel_00009974-RA;
Scv2yLs_11908	maker	exon	274682	274822	.	+	.	ID=Mmel_00009974-RA:exon:8034;Parent=Mmel_00009974-RA;
Scv2yLs_11908	maker	exon	275521	275663	.	+	.	ID=Mmel_00009974-RA:exon:8035;Parent=Mmel_00009974-RA;
Scv2yLs_11908	maker	exon	281406	281489	.	+	.	ID=Mmel_00009974-RA:exon:8036;Parent=Mmel_00009974-RA;
Scv2yLs_11908	maker	exon	282856	283016	.	+	.	ID=Mmel_00009974-RA:exon:8037;Parent=Mmel_00009974-RA;
Scv2yLs_11908	maker	exon	284931	285004	.	+	.	ID=Mmel_00009974-RA:exon:8038;Parent=Mmel_00009974-RA;
Scv2yLs_11908	maker	exon	286150	286222	.	+	.	ID=Mmel_00009974-RA:exon:8039;Parent=Mmel_00009974-RA;
Scv2yLs_11908	maker	CDS	269754	269881	.	+	0	ID=Mmel_00009974-RA:cds;Parent=Mmel_00009974-RA;
Scv2yLs_11908	maker	CDS	273785	273988	.	+	1	ID=Mmel_00009974-RA:cds;Parent=Mmel_00009974-RA;
Scv2yLs_11908	maker	CDS	274682	274822	.	+	1	ID=Mmel_00009974-RA:cds;Parent=Mmel_00009974-RA;
Scv2yLs_11908	maker	CDS	275521	275663	.	+	1	ID=Mmel_00009974-RA:cds;Parent=Mmel_00009974-RA;
Scv2yLs_11908	maker	CDS	281406	281489	.	+	2	ID=Mmel_00009974-RA:cds;Parent=Mmel_00009974-RA;
Scv2yLs_11908	maker	CDS	282856	283016	.	+	2	ID=Mmel_00009974-RA:cds;Parent=Mmel_00009974-RA;
Scv2yLs_11908	maker	CDS	284931	285004	.	+	0	ID=Mmel_00009974-RA:cds;Parent=Mmel_00009974-RA;
Scv2yLs_11908	maker	CDS	286150	286222	.	+	1	ID=Mmel_00009974-RA:cds;Parent=Mmel_00009974-RA;
Scv2yLs_11908	maker	gene	471915	480901	.	-	.	ID=Mmel_00009975;Name=Mmel_00009975;Alias=maker-Scv2yLs_11908-snap-gene-5.16;Note=Similar to Sox5: Transcription factor SOX-5 (Mus musculus OX%3D10090);Dbxref=InterPro:IPR009071,PFAM:PF00505;
Scv2yLs_11908	maker	mRNA	471915	480901	.	-	.	ID=Mmel_00009975-RA;Parent=Mmel_00009975;Name=Mmel_00009975-RA;Alias=maker-Scv2yLs_11908-snap-gene-5.16-mRNA-1;_AED=0.37;_QI=0|0|0|0|1|1|4|0|169;_eAED=0.37;Note=Similar to Sox5: Transcription factor SOX-5 (Mus musculus OX%3D10090);Dbxref=InterPro:IPR009071,PFAM:PF00505;
Scv2yLs_11908	maker	exon	480896	480901	.	-	.	ID=Mmel_00009975-RA:exon:8043;Parent=Mmel_00009975-RA;
Scv2yLs_11908	maker	exon	478059	478167	.	-	.	ID=Mmel_00009975-RA:exon:8042;Parent=Mmel_00009975-RA;
Scv2yLs_11908	maker	exon	476748	476921	.	-	.	ID=Mmel_00009975-RA:exon:8041;Parent=Mmel_00009975-RA;
Scv2yLs_11908	maker	exon	471915	472135	.	-	.	ID=Mmel_00009975-RA:exon:8040;Parent=Mmel_00009975-RA;
Scv2yLs_11908	maker	CDS	480896	480901	.	-	0	ID=Mmel_00009975-RA:cds;Parent=Mmel_00009975-RA;
Scv2yLs_11908	maker	CDS	478059	478167	.	-	0	ID=Mmel_00009975-RA:cds;Parent=Mmel_00009975-RA;
Scv2yLs_11908	maker	CDS	476748	476921	.	-	2	ID=Mmel_00009975-RA:cds;Parent=Mmel_00009975-RA;
Scv2yLs_11908	maker	CDS	471915	472135	.	-	2	ID=Mmel_00009975-RA:cds;Parent=Mmel_00009975-RA;
Scv2yLs_11908	maker	gene	1197796	1205718	.	+	.	ID=Mmel_00009979;Name=Mmel_00009979;Alias=maker-Scv2yLs_11908-augustus-gene-11.11;Note=Similar to GOLT1B: Vesicle transport protein GOT1B (Homo sapiens OX%3D9606);Dbxref=InterPro:IPR007305,PFAM:PF04178;Ontology_term=GO:0016192;
Scv2yLs_11908	maker	mRNA	1197796	1205718	.	+	.	ID=Mmel_00009979-RA;Parent=Mmel_00009979;Name=Mmel_00009979-RA;Alias=maker-Scv2yLs_11908-augustus-gene-11.11-mRNA-1;_AED=0.36;_QI=81|0.75|0.6|0.8|1|1|5|271|127;_eAED=0.36;Note=Similar to GOLT1B: Vesicle transport protein GOT1B (Homo sapiens OX%3D9606);Dbxref=InterPro:IPR007305,PFAM:PF04178;Ontology_term=GO:0016192;
Scv2yLs_11908	maker	exon	1197796	1197868	.	+	.	ID=Mmel_00009979-RA:exon:8044;Parent=Mmel_00009979-RA;
Scv2yLs_11908	maker	exon	1199301	1199392	.	+	.	ID=Mmel_00009979-RA:exon:8045;Parent=Mmel_00009979-RA;
Scv2yLs_11908	maker	exon	1201071	1201249	.	+	.	ID=Mmel_00009979-RA:exon:8046;Parent=Mmel_00009979-RA;
Scv2yLs_11908	maker	exon	1204000	1204081	.	+	.	ID=Mmel_00009979-RA:exon:8047;Parent=Mmel_00009979-RA;
Scv2yLs_11908	maker	exon	1205409	1205718	.	+	.	ID=Mmel_00009979-RA:exon:8048;Parent=Mmel_00009979-RA;
Scv2yLs_11908	maker	five_prime_UTR	1197796	1197868	.	+	.	ID=Mmel_00009979-RA:five_prime_utr;Parent=Mmel_00009979-RA;
Scv2yLs_11908	maker	five_prime_UTR	1199301	1199308	.	+	.	ID=Mmel_00009979-RA:five_prime_utr;Parent=Mmel_00009979-RA;
Scv2yLs_11908	maker	CDS	1199309	1199392	.	+	0	ID=Mmel_00009979-RA:cds;Parent=Mmel_00009979-RA;
Scv2yLs_11908	maker	CDS	1201071	1201249	.	+	0	ID=Mmel_00009979-RA:cds;Parent=Mmel_00009979-RA;
Scv2yLs_11908	maker	CDS	1204000	1204081	.	+	1	ID=Mmel_00009979-RA:cds;Parent=Mmel_00009979-RA;
Scv2yLs_11908	maker	CDS	1205409	1205447	.	+	0	ID=Mmel_00009979-RA:cds;Parent=Mmel_00009979-RA;
Scv2yLs_11908	maker	three_prime_UTR	1205448	1205718	.	+	.	ID=Mmel_00009979-RA:three_prime_utr;Parent=Mmel_00009979-RA;
Scv2yLs_11908	maker	gene	1145851	1165200	.	-	.	ID=Mmel_00009978;Name=Mmel_00009978;Alias=maker-Scv2yLs_11908-snap-gene-11.18;Note=Similar to BCAT1: Branched-chain-amino-acid aminotransferase%2C cytosolic (Homo sapiens OX%3D9606);Dbxref=InterPro:IPR001544,PFAM:PF01063;Ontology_term=GO:0003824,GO:0008152;
Scv2yLs_11908	maker	mRNA	1145851	1165200	.	-	.	ID=Mmel_00009978-RA;Parent=Mmel_00009978;Name=Mmel_00009978-RA;Alias=maker-Scv2yLs_11908-snap-gene-11.18-mRNA-1;_AED=0.41;_QI=0|0|0|0.88|1|1|9|0|360;_eAED=0.41;Note=Similar to BCAT1: Branched-chain-amino-acid aminotransferase%2C cytosolic (Homo sapiens OX%3D9606);Dbxref=InterPro:IPR001544,PFAM:PF01063;Ontology_term=GO:0003824,GO:0008152;
Scv2yLs_11908	maker	exon	1165000	1165200	.	-	.	ID=Mmel_00009978-RA:exon:8057;Parent=Mmel_00009978-RA;
Scv2yLs_11908	maker	exon	1161630	1161740	.	-	.	ID=Mmel_00009978-RA:exon:8056;Parent=Mmel_00009978-RA;
Scv2yLs_11908	maker	exon	1160228	1160347	.	-	.	ID=Mmel_00009978-RA:exon:8055;Parent=Mmel_00009978-RA;
Scv2yLs_11908	maker	exon	1158209	1158372	.	-	.	ID=Mmel_00009978-RA:exon:8054;Parent=Mmel_00009978-RA;
Scv2yLs_11908	maker	exon	1157215	1157357	.	-	.	ID=Mmel_00009978-RA:exon:8053;Parent=Mmel_00009978-RA;
Scv2yLs_11908	maker	exon	1152474	1152559	.	-	.	ID=Mmel_00009978-RA:exon:8052;Parent=Mmel_00009978-RA;
Scv2yLs_11908	maker	exon	1150719	1150859	.	-	.	ID=Mmel_00009978-RA:exon:8051;Parent=Mmel_00009978-RA;
Scv2yLs_11908	maker	exon	1149901	1149975	.	-	.	ID=Mmel_00009978-RA:exon:8050;Parent=Mmel_00009978-RA;
Scv2yLs_11908	maker	exon	1145851	1145892	.	-	.	ID=Mmel_00009978-RA:exon:8049;Parent=Mmel_00009978-RA;
Scv2yLs_11908	maker	CDS	1165000	1165200	.	-	0	ID=Mmel_00009978-RA:cds;Parent=Mmel_00009978-RA;
Scv2yLs_11908	maker	CDS	1161630	1161740	.	-	0	ID=Mmel_00009978-RA:cds;Parent=Mmel_00009978-RA;
Scv2yLs_11908	maker	CDS	1160228	1160347	.	-	0	ID=Mmel_00009978-RA:cds;Parent=Mmel_00009978-RA;
Scv2yLs_11908	maker	CDS	1158209	1158372	.	-	0	ID=Mmel_00009978-RA:cds;Parent=Mmel_00009978-RA;
Scv2yLs_11908	maker	CDS	1157215	1157357	.	-	1	ID=Mmel_00009978-RA:cds;Parent=Mmel_00009978-RA;
Scv2yLs_11908	maker	CDS	1152474	1152559	.	-	2	ID=Mmel_00009978-RA:cds;Parent=Mmel_00009978-RA;
Scv2yLs_11908	maker	CDS	1150719	1150859	.	-	0	ID=Mmel_00009978-RA:cds;Parent=Mmel_00009978-RA;
Scv2yLs_11908	maker	CDS	1149901	1149975	.	-	0	ID=Mmel_00009978-RA:cds;Parent=Mmel_00009978-RA;
Scv2yLs_11908	maker	CDS	1145851	1145892	.	-	0	ID=Mmel_00009978-RA:cds;Parent=Mmel_00009978-RA;
Scv2yLs_11908	maker	gene	1132946	1137513	.	-	.	ID=Mmel_00009976;Name=Mmel_00009976;Alias=maker-Scv2yLs_11908-snap-gene-11.16;Note=Protein of unknown function;
Scv2yLs_11908	maker	mRNA	1132946	1137513	.	-	.	ID=Mmel_00009976-RA;Parent=Mmel_00009976;Name=Mmel_00009976-RA;Alias=maker-Scv2yLs_11908-snap-gene-11.16-mRNA-1;_AED=0.42;_QI=0|0|0|0|0|0.5|2|0|64;_eAED=0.42;Note=Protein of unknown function;
Scv2yLs_11908	maker	exon	1137337	1137513	.	-	.	ID=Mmel_00009976-RA:exon:8059;Parent=Mmel_00009976-RA;
Scv2yLs_11908	maker	exon	1132946	1132960	.	-	.	ID=Mmel_00009976-RA:exon:8058;Parent=Mmel_00009976-RA;
Scv2yLs_11908	maker	CDS	1137337	1137513	.	-	0	ID=Mmel_00009976-RA:cds;Parent=Mmel_00009976-RA;
Scv2yLs_11908	maker	CDS	1132946	1132960	.	-	0	ID=Mmel_00009976-RA:cds;Parent=Mmel_00009976-RA;
Scv2yLs_11908	maker	gene	1141163	1143806	.	-	.	ID=Mmel_00009977;Name=Mmel_00009977;Alias=maker-Scv2yLs_11908-snap-gene-11.17;Note=Protein of unknown function;
Scv2yLs_11908	maker	mRNA	1141163	1143806	.	-	.	ID=Mmel_00009977-RA;Parent=Mmel_00009977;Name=Mmel_00009977-RA;Alias=maker-Scv2yLs_11908-snap-gene-11.17-mRNA-1;_AED=0.46;_QI=0|0|0|0|0|0|6|0|163;_eAED=1.00;Note=Protein of unknown function;
Scv2yLs_11908	maker	exon	1143799	1143806	.	-	.	ID=Mmel_00009977-RA:exon:8065;Parent=Mmel_00009977-RA;
Scv2yLs_11908	maker	exon	1143384	1143468	.	-	.	ID=Mmel_00009977-RA:exon:8064;Parent=Mmel_00009977-RA;
Scv2yLs_11908	maker	exon	1142448	1142581	.	-	.	ID=Mmel_00009977-RA:exon:8063;Parent=Mmel_00009977-RA;
Scv2yLs_11908	maker	exon	1142133	1142159	.	-	.	ID=Mmel_00009977-RA:exon:8062;Parent=Mmel_00009977-RA;
Scv2yLs_11908	maker	exon	1141538	1141656	.	-	.	ID=Mmel_00009977-RA:exon:8061;Parent=Mmel_00009977-RA;
Scv2yLs_11908	maker	exon	1141163	1141278	.	-	.	ID=Mmel_00009977-RA:exon:8060;Parent=Mmel_00009977-RA;
Scv2yLs_11908	maker	CDS	1143799	1143806	.	-	0	ID=Mmel_00009977-RA:cds;Parent=Mmel_00009977-RA;
Scv2yLs_11908	maker	CDS	1143384	1143468	.	-	1	ID=Mmel_00009977-RA:cds;Parent=Mmel_00009977-RA;
Scv2yLs_11908	maker	CDS	1142448	1142581	.	-	0	ID=Mmel_00009977-RA:cds;Parent=Mmel_00009977-RA;
Scv2yLs_11908	maker	CDS	1142133	1142159	.	-	1	ID=Mmel_00009977-RA:cds;Parent=Mmel_00009977-RA;
Scv2yLs_11908	maker	CDS	1141538	1141656	.	-	1	ID=Mmel_00009977-RA:cds;Parent=Mmel_00009977-RA;
Scv2yLs_11908	maker	CDS	1141163	1141278	.	-	2	ID=Mmel_00009977-RA:cds;Parent=Mmel_00009977-RA;
Scv2yLs_562	maker	gene	66416	89411	.	+	.	ID=Mmel_00013071;Name=Mmel_00013071;Alias=maker-Scv2yLs_562-snap-gene-0.1;Note=Similar to TRPC4AP: Short transient receptor potential channel 4-associated protein (Homo sapiens OX%3D9606);Dbxref=InterPro:IPR022162,PFAM:PF12463;Ontology_term=GO:0006511,GO:0031464;
Scv2yLs_562	maker	mRNA	66416	89411	.	+	.	ID=Mmel_00013071-RA;Parent=Mmel_00013071;Name=Mmel_00013071-RA;Alias=maker-Scv2yLs_562-snap-gene-0.1-mRNA-1;_AED=0.09;_QI=0|0.26|0.18|0.93|1|0.93|16|0|611;_eAED=0.09;Note=Similar to TRPC4AP: Short transient receptor potential channel 4-associated protein (Homo sapiens OX%3D9606);Dbxref=InterPro:IPR022162,PFAM:PF12463;Ontology_term=GO:0006511,GO:0031464;
Scv2yLs_562	maker	exon	66416	66424	.	+	.	ID=Mmel_00013071-RA:exon:115;Parent=Mmel_00013071-RA;
Scv2yLs_562	maker	exon	68638	68766	.	+	.	ID=Mmel_00013071-RA:exon:116;Parent=Mmel_00013071-RA;
Scv2yLs_562	maker	exon	69015	69131	.	+	.	ID=Mmel_00013071-RA:exon:117;Parent=Mmel_00013071-RA;
Scv2yLs_562	maker	exon	71663	71720	.	+	.	ID=Mmel_00013071-RA:exon:118;Parent=Mmel_00013071-RA;
Scv2yLs_562	maker	exon	72679	72734	.	+	.	ID=Mmel_00013071-RA:exon:119;Parent=Mmel_00013071-RA;
Scv2yLs_562	maker	exon	74430	74558	.	+	.	ID=Mmel_00013071-RA:exon:120;Parent=Mmel_00013071-RA;
Scv2yLs_562	maker	exon	75656	75857	.	+	.	ID=Mmel_00013071-RA:exon:121;Parent=Mmel_00013071-RA;
Scv2yLs_562	maker	exon	77336	77524	.	+	.	ID=Mmel_00013071-RA:exon:122;Parent=Mmel_00013071-RA;
Scv2yLs_562	maker	exon	78561	78703	.	+	.	ID=Mmel_00013071-RA:exon:123;Parent=Mmel_00013071-RA;
Scv2yLs_562	maker	exon	82780	82911	.	+	.	ID=Mmel_00013071-RA:exon:124;Parent=Mmel_00013071-RA;
Scv2yLs_562	maker	exon	83570	83628	.	+	.	ID=Mmel_00013071-RA:exon:125;Parent=Mmel_00013071-RA;
Scv2yLs_562	maker	exon	85603	85704	.	+	.	ID=Mmel_00013071-RA:exon:126;Parent=Mmel_00013071-RA;
Scv2yLs_562	maker	exon	87007	87097	.	+	.	ID=Mmel_00013071-RA:exon:127;Parent=Mmel_00013071-RA;
Scv2yLs_562	maker	exon	87603	87743	.	+	.	ID=Mmel_00013071-RA:exon:128;Parent=Mmel_00013071-RA;
Scv2yLs_562	maker	exon	88878	89018	.	+	.	ID=Mmel_00013071-RA:exon:129;Parent=Mmel_00013071-RA;
Scv2yLs_562	maker	exon	89274	89411	.	+	.	ID=Mmel_00013071-RA:exon:130;Parent=Mmel_00013071-RA;
Scv2yLs_562	maker	CDS	66416	66424	.	+	0	ID=Mmel_00013071-RA:cds;Parent=Mmel_00013071-RA;
Scv2yLs_562	maker	CDS	68638	68766	.	+	0	ID=Mmel_00013071-RA:cds;Parent=Mmel_00013071-RA;
Scv2yLs_562	maker	CDS	69015	69131	.	+	0	ID=Mmel_00013071-RA:cds;Parent=Mmel_00013071-RA;
Scv2yLs_562	maker	CDS	71663	71720	.	+	0	ID=Mmel_00013071-RA:cds;Parent=Mmel_00013071-RA;
Scv2yLs_562	maker	CDS	72679	72734	.	+	2	ID=Mmel_00013071-RA:cds;Parent=Mmel_00013071-RA;
Scv2yLs_562	maker	CDS	74430	74558	.	+	0	ID=Mmel_00013071-RA:cds;Parent=Mmel_00013071-RA;
Scv2yLs_562	maker	CDS	75656	75857	.	+	0	ID=Mmel_00013071-RA:cds;Parent=Mmel_00013071-RA;
Scv2yLs_562	maker	CDS	77336	77524	.	+	2	ID=Mmel_00013071-RA:cds;Parent=Mmel_00013071-RA;
Scv2yLs_562	maker	CDS	78561	78703	.	+	2	ID=Mmel_00013071-RA:cds;Parent=Mmel_00013071-RA;
Scv2yLs_562	maker	CDS	82780	82911	.	+	0	ID=Mmel_00013071-RA:cds;Parent=Mmel_00013071-RA;
Scv2yLs_562	maker	CDS	83570	83628	.	+	0	ID=Mmel_00013071-RA:cds;Parent=Mmel_00013071-RA;
Scv2yLs_562	maker	CDS	85603	85704	.	+	1	ID=Mmel_00013071-RA:cds;Parent=Mmel_00013071-RA;
Scv2yLs_562	maker	CDS	87007	87097	.	+	1	ID=Mmel_00013071-RA:cds;Parent=Mmel_00013071-RA;
Scv2yLs_562	maker	CDS	87603	87743	.	+	0	ID=Mmel_00013071-RA:cds;Parent=Mmel_00013071-RA;
Scv2yLs_562	maker	CDS	88878	89018	.	+	0	ID=Mmel_00013071-RA:cds;Parent=Mmel_00013071-RA;
Scv2yLs_562	maker	CDS	89274	89411	.	+	0	ID=Mmel_00013071-RA:cds;Parent=Mmel_00013071-RA;
Scv2yLs_562	maker	gene	94296	104098	.	+	.	ID=Mmel_00013073;Name=Mmel_00013073;Alias=augustus_masked-Scv2yLs_562-processed-gene-0.37;Note=Similar to MYH4: Myosin-4 (Sus scrofa OX%3D9823);Dbxref=InterPro:IPR002928,PFAM:PF01576;Ontology_term=GO:0003774,GO:0016459;
Scv2yLs_562	maker	mRNA	94296	104098	.	+	.	ID=Mmel_00013073-RA;Parent=Mmel_00013073;Name=Mmel_00013073-RA;Alias=augustus_masked-Scv2yLs_562-processed-gene-0.37-mRNA-1;_AED=0.15;_QI=0|0|0|0.84|1|1|13|0|765;_eAED=0.15;Note=Similar to MYH4: Myosin-4 (Sus scrofa OX%3D9823);Dbxref=InterPro:IPR002928,PFAM:PF01576;Ontology_term=GO:0003774,GO:0016459;
Scv2yLs_562	maker	exon	94296	94451	.	+	.	ID=Mmel_00013073-RA:exon:131;Parent=Mmel_00013073-RA;
Scv2yLs_562	maker	exon	94799	94944	.	+	.	ID=Mmel_00013073-RA:exon:132;Parent=Mmel_00013073-RA;
Scv2yLs_562	maker	exon	95502	95592	.	+	.	ID=Mmel_00013073-RA:exon:133;Parent=Mmel_00013073-RA;
Scv2yLs_562	maker	exon	96652	96951	.	+	.	ID=Mmel_00013073-RA:exon:134;Parent=Mmel_00013073-RA;
Scv2yLs_562	maker	exon	98432	98558	.	+	.	ID=Mmel_00013073-RA:exon:135;Parent=Mmel_00013073-RA;
Scv2yLs_562	maker	exon	99281	99399	.	+	.	ID=Mmel_00013073-RA:exon:136;Parent=Mmel_00013073-RA;
Scv2yLs_562	maker	exon	99576	99772	.	+	.	ID=Mmel_00013073-RA:exon:137;Parent=Mmel_00013073-RA;
Scv2yLs_562	maker	exon	100757	101106	.	+	.	ID=Mmel_00013073-RA:exon:138;Parent=Mmel_00013073-RA;
Scv2yLs_562	maker	exon	101537	101661	.	+	.	ID=Mmel_00013073-RA:exon:139;Parent=Mmel_00013073-RA;
Scv2yLs_562	maker	exon	101905	102020	.	+	.	ID=Mmel_00013073-RA:exon:140;Parent=Mmel_00013073-RA;
Scv2yLs_562	maker	exon	102755	103010	.	+	.	ID=Mmel_00013073-RA:exon:141;Parent=Mmel_00013073-RA;
Scv2yLs_562	maker	exon	103516	103758	.	+	.	ID=Mmel_00013073-RA:exon:142;Parent=Mmel_00013073-RA;
Scv2yLs_562	maker	exon	104027	104098	.	+	.	ID=Mmel_00013073-RA:exon:143;Parent=Mmel_00013073-RA;
Scv2yLs_562	maker	CDS	94296	94451	.	+	0	ID=Mmel_00013073-RA:cds;Parent=Mmel_00013073-RA;
Scv2yLs_562	maker	CDS	94799	94944	.	+	0	ID=Mmel_00013073-RA:cds;Parent=Mmel_00013073-RA;
Scv2yLs_562	maker	CDS	95502	95592	.	+	1	ID=Mmel_00013073-RA:cds;Parent=Mmel_00013073-RA;
Scv2yLs_562	maker	CDS	96652	96951	.	+	0	ID=Mmel_00013073-RA:cds;Parent=Mmel_00013073-RA;
Scv2yLs_562	maker	CDS	98432	98558	.	+	0	ID=Mmel_00013073-RA:cds;Parent=Mmel_00013073-RA;
Scv2yLs_562	maker	CDS	99281	99399	.	+	2	ID=Mmel_00013073-RA:cds;Parent=Mmel_00013073-RA;
Scv2yLs_562	maker	CDS	99576	99772	.	+	0	ID=Mmel_00013073-RA:cds;Parent=Mmel_00013073-RA;
Scv2yLs_562	maker	CDS	100757	101106	.	+	1	ID=Mmel_00013073-RA:cds;Parent=Mmel_00013073-RA;
Scv2yLs_562	maker	CDS	101537	101661	.	+	2	ID=Mmel_00013073-RA:cds;Parent=Mmel_00013073-RA;
Scv2yLs_562	maker	CDS	101905	102020	.	+	0	ID=Mmel_00013073-RA:cds;Parent=Mmel_00013073-RA;
Scv2yLs_562	maker	CDS	102755	103010	.	+	1	ID=Mmel_00013073-RA:cds;Parent=Mmel_00013073-RA;
Scv2yLs_562	maker	CDS	103516	103758	.	+	0	ID=Mmel_00013073-RA:cds;Parent=Mmel_00013073-RA;
Scv2yLs_562	maker	CDS	104027	104098	.	+	0	ID=Mmel_00013073-RA:cds;Parent=Mmel_00013073-RA;
Scv2yLs_562	maker	gene	44297	53410	.	+	.	ID=Mmel_00013070;Name=Mmel_00013070;Alias=augustus_masked-Scv2yLs_562-processed-gene-0.35;Note=Similar to EDEM2: ER degradation-enhancing alpha-mannosidase-like protein 2 (Homo sapiens OX%3D9606);Dbxref=InterPro:IPR001382,PFAM:PF01532;Ontology_term=GO:0004571,GO:0005509,GO:0016020;
Scv2yLs_562	maker	mRNA	44297	53410	.	+	.	ID=Mmel_00013070-RA;Parent=Mmel_00013070;Name=Mmel_00013070-RA;Alias=augustus_masked-Scv2yLs_562-processed-gene-0.35-mRNA-1;_AED=0.21;_QI=0|0|0|1|1|1|8|0|500;_eAED=0.21;Note=Similar to EDEM2: ER degradation-enhancing alpha-mannosidase-like protein 2 (Homo sapiens OX%3D9606);Dbxref=InterPro:IPR001382,PFAM:PF01532;Ontology_term=GO:0004571,GO:0005509,GO:0016020;
Scv2yLs_562	maker	exon	44297	44435	.	+	.	ID=Mmel_00013070-RA:exon:144;Parent=Mmel_00013070-RA;
Scv2yLs_562	maker	exon	45480	45605	.	+	.	ID=Mmel_00013070-RA:exon:145;Parent=Mmel_00013070-RA;
Scv2yLs_562	maker	exon	46852	47063	.	+	.	ID=Mmel_00013070-RA:exon:146;Parent=Mmel_00013070-RA;
Scv2yLs_562	maker	exon	48152	48293	.	+	.	ID=Mmel_00013070-RA:exon:147;Parent=Mmel_00013070-RA;
Scv2yLs_562	maker	exon	48564	48688	.	+	.	ID=Mmel_00013070-RA:exon:148;Parent=Mmel_00013070-RA;
Scv2yLs_562	maker	exon	49760	49904	.	+	.	ID=Mmel_00013070-RA:exon:149;Parent=Mmel_00013070-RA;
Scv2yLs_562	maker	exon	50930	51051	.	+	.	ID=Mmel_00013070-RA:exon:150;Parent=Mmel_00013070-RA;
Scv2yLs_562	maker	exon	52919	53410	.	+	.	ID=Mmel_00013070-RA:exon:151;Parent=Mmel_00013070-RA;
Scv2yLs_562	maker	CDS	44297	44435	.	+	0	ID=Mmel_00013070-RA:cds;Parent=Mmel_00013070-RA;
Scv2yLs_562	maker	CDS	45480	45605	.	+	2	ID=Mmel_00013070-RA:cds;Parent=Mmel_00013070-RA;
Scv2yLs_562	maker	CDS	46852	47063	.	+	2	ID=Mmel_00013070-RA:cds;Parent=Mmel_00013070-RA;
Scv2yLs_562	maker	CDS	48152	48293	.	+	0	ID=Mmel_00013070-RA:cds;Parent=Mmel_00013070-RA;
Scv2yLs_562	maker	CDS	48564	48688	.	+	2	ID=Mmel_00013070-RA:cds;Parent=Mmel_00013070-RA;
Scv2yLs_562	maker	CDS	49760	49904	.	+	0	ID=Mmel_00013070-RA:cds;Parent=Mmel_00013070-RA;
Scv2yLs_562	maker	CDS	50930	51051	.	+	2	ID=Mmel_00013070-RA:cds;Parent=Mmel_00013070-RA;
Scv2yLs_562	maker	CDS	52919	53410	.	+	0	ID=Mmel_00013070-RA:cds;Parent=Mmel_00013070-RA;
Scv2yLs_562	maker	gene	105307	106197	.	-	.	ID=Mmel_00013074;Name=Mmel_00013074;Alias=maker-Scv2yLs_562-augustus-gene-0.32;Note=Similar to MYH1: Myosin-1 (Bos taurus OX%3D9913);Dbxref=InterPro:IPR001609,PFAM:PF00063;Ontology_term=GO:0003774,GO:0005524,GO:0016459;
Scv2yLs_562	maker	mRNA	105307	106197	.	-	.	ID=Mmel_00013074-RA;Parent=Mmel_00013074;Name=Mmel_00013074-RA;Alias=maker-Scv2yLs_562-augustus-gene-0.32-mRNA-1;_AED=0.15;_QI=0|0|0|0|1|1|2|0|107;_eAED=0.15;Note=Similar to MYH1: Myosin-1 (Bos taurus OX%3D9913);Dbxref=InterPro:IPR001609,PFAM:PF00063;Ontology_term=GO:0003774,GO:0005524,GO:0016459;
Scv2yLs_562	maker	exon	105996	106197	.	-	.	ID=Mmel_00013074-RA:exon:153;Parent=Mmel_00013074-RA;
Scv2yLs_562	maker	exon	105307	105428	.	-	.	ID=Mmel_00013074-RA:exon:152;Parent=Mmel_00013074-RA;
Scv2yLs_562	maker	CDS	105996	106197	.	-	0	ID=Mmel_00013074-RA:cds;Parent=Mmel_00013074-RA;
Scv2yLs_562	maker	CDS	105307	105428	.	-	2	ID=Mmel_00013074-RA:cds;Parent=Mmel_00013074-RA;
Scv2yLs_562	maker	gene	92353	93028	.	-	.	ID=Mmel_00013072;Name=Mmel_00013072;Alias=maker-Scv2yLs_562-augustus-gene-0.31;Note=Protein of unknown function;
Scv2yLs_562	maker	mRNA	92353	93028	.	-	.	ID=Mmel_00013072-RA;Parent=Mmel_00013072;Name=Mmel_00013072-RA;Alias=maker-Scv2yLs_562-augustus-gene-0.31-mRNA-1;_AED=0.30;_QI=0|0|0|1|1|1|2|0|74;_eAED=0.30;Note=Protein of unknown function;
Scv2yLs_562	maker	exon	92966	93028	.	-	.	ID=Mmel_00013072-RA:exon:155;Parent=Mmel_00013072-RA;
Scv2yLs_562	maker	exon	92353	92511	.	-	.	ID=Mmel_00013072-RA:exon:154;Parent=Mmel_00013072-RA;
Scv2yLs_562	maker	CDS	92966	93028	.	-	0	ID=Mmel_00013072-RA:cds;Parent=Mmel_00013072-RA;
Scv2yLs_562	maker	CDS	92353	92511	.	-	0	ID=Mmel_00013072-RA:cds;Parent=Mmel_00013072-RA;
Scv2yLs_562	maker	gene	108823	112717	.	-	.	ID=Mmel_00013075;Name=Mmel_00013075;Alias=maker-Scv2yLs_562-augustus-gene-0.33;Note=Similar to Myh7b: Myosin-7B (Mus musculus OX%3D10090);Dbxref=InterPro:IPR001609,PFAM:PF00063;Ontology_term=GO:0003774,GO:0005524,GO:0016459;
Scv2yLs_562	maker	mRNA	108823	112717	.	-	.	ID=Mmel_00013075-RA;Parent=Mmel_00013075;Name=Mmel_00013075-RA;Alias=maker-Scv2yLs_562-augustus-gene-0.33-mRNA-1;_AED=0.56;_QI=0|0|0|0|1|0.75|4|0|176;_eAED=0.71;Note=Similar to Myh7b: Myosin-7B (Mus musculus OX%3D10090);Dbxref=InterPro:IPR001609,PFAM:PF00063;Ontology_term=GO:0003774,GO:0005524,GO:0016459;
Scv2yLs_562	maker	exon	112612	112717	.	-	.	ID=Mmel_00013075-RA:exon:159;Parent=Mmel_00013075-RA;
Scv2yLs_562	maker	exon	110839	110957	.	-	.	ID=Mmel_00013075-RA:exon:158;Parent=Mmel_00013075-RA;
Scv2yLs_562	maker	exon	109589	109738	.	-	.	ID=Mmel_00013075-RA:exon:157;Parent=Mmel_00013075-RA;
Scv2yLs_562	maker	exon	108823	108975	.	-	.	ID=Mmel_00013075-RA:exon:156;Parent=Mmel_00013075-RA;
Scv2yLs_562	maker	CDS	112612	112717	.	-	0	ID=Mmel_00013075-RA:cds;Parent=Mmel_00013075-RA;
Scv2yLs_562	maker	CDS	110839	110957	.	-	2	ID=Mmel_00013075-RA:cds;Parent=Mmel_00013075-RA;
Scv2yLs_562	maker	CDS	109589	109738	.	-	0	ID=Mmel_00013075-RA:cds;Parent=Mmel_00013075-RA;
Scv2yLs_562	maker	CDS	108823	108975	.	-	0	ID=Mmel_00013075-RA:cds;Parent=Mmel_00013075-RA;
Scv2yLs_12893	maker	gene	16924	17289	.	+	.	ID=Mmel_00013382;Name=Mmel_00013382;Alias=snap_masked-Scv2yLs_12893-processed-gene-0.2;Note=Protein of unknown function;
Scv2yLs_12893	maker	mRNA	16924	17289	.	+	.	ID=Mmel_00013382-RA;Parent=Mmel_00013382;Name=Mmel_00013382-RA;Alias=snap_masked-Scv2yLs_12893-processed-gene-0.2-mRNA-1;_AED=0.00;_QI=0|-1|0|1|-1|1|1|0|121;_eAED=0.00;Note=Protein of unknown function;
Scv2yLs_12893	maker	exon	16924	17289	.	+	.	ID=Mmel_00013382-RA:exon:1521;Parent=Mmel_00013382-RA;
Scv2yLs_12893	maker	CDS	16924	17289	.	+	0	ID=Mmel_00013382-RA:cds;Parent=Mmel_00013382-RA;
Scv2yLs_12893	maker	gene	83103	94157	.	+	.	ID=Mmel_00013386;Name=Mmel_00013386;Alias=snap_masked-Scv2yLs_12893-processed-gene-0.5;Note=Similar to Scale keratin (Gallus gallus OX%3D9031);Dbxref=InterPro:IPR003461,PFAM:PF02422;Ontology_term=GO:0005200,GO:0005882;
Scv2yLs_12893	maker	mRNA	83103	94157	.	+	.	ID=Mmel_00013386-RA;Parent=Mmel_00013386;Name=Mmel_00013386-RA;Alias=snap_masked-Scv2yLs_12893-processed-gene-0.5-mRNA-1;_AED=0.44;_QI=0|0|0|0.25|1|1|4|0|96;_eAED=0.44;Note=Similar to Scale keratin (Gallus gallus OX%3D9031);Dbxref=InterPro:IPR003461,PFAM:PF02422;Ontology_term=GO:0005200,GO:0005882;
Scv2yLs_12893	maker	exon	83103	83108	.	+	.	ID=Mmel_00013386-RA:exon:1522;Parent=Mmel_00013386-RA;
Scv2yLs_12893	maker	exon	87077	87286	.	+	.	ID=Mmel_00013386-RA:exon:1523;Parent=Mmel_00013386-RA;
Scv2yLs_12893	maker	exon	92663	92705	.	+	.	ID=Mmel_00013386-RA:exon:1524;Parent=Mmel_00013386-RA;
Scv2yLs_12893	maker	exon	94126	94157	.	+	.	ID=Mmel_00013386-RA:exon:1525;Parent=Mmel_00013386-RA;
Scv2yLs_12893	maker	CDS	83103	83108	.	+	0	ID=Mmel_00013386-RA:cds;Parent=Mmel_00013386-RA;
Scv2yLs_12893	maker	CDS	87077	87286	.	+	0	ID=Mmel_00013386-RA:cds;Parent=Mmel_00013386-RA;
Scv2yLs_12893	maker	CDS	92663	92705	.	+	0	ID=Mmel_00013386-RA:cds;Parent=Mmel_00013386-RA;
Scv2yLs_12893	maker	CDS	94126	94157	.	+	2	ID=Mmel_00013386-RA:cds;Parent=Mmel_00013386-RA;
Scv2yLs_12893	maker	gene	45121	46298	.	+	.	ID=Mmel_00013384;Name=Mmel_00013384;Alias=maker-Scv2yLs_12893-snap-gene-0.0;Note=Protein of unknown function;Dbxref=InterPro:IPR003461,PFAM:PF02422;Ontology_term=GO:0005200,GO:0005882;
Scv2yLs_12893	maker	mRNA	45121	46298	.	+	.	ID=Mmel_00013384-RA;Parent=Mmel_00013384;Name=Mmel_00013384-RA;Alias=maker-Scv2yLs_12893-snap-gene-0.0-mRNA-1;_AED=0.49;_QI=0|0|0|0.5|1|1|2|0|236;_eAED=0.49;Note=Protein of unknown function;Dbxref=InterPro:IPR003461,PFAM:PF02422;Ontology_term=GO:0005200,GO:0005882;
Scv2yLs_12893	maker	exon	45121	45158	.	+	.	ID=Mmel_00013384-RA:exon:1526;Parent=Mmel_00013384-RA;
Scv2yLs_12893	maker	exon	45626	46298	.	+	.	ID=Mmel_00013384-RA:exon:1527;Parent=Mmel_00013384-RA;
Scv2yLs_12893	maker	CDS	45121	45158	.	+	0	ID=Mmel_00013384-RA:cds;Parent=Mmel_00013384-RA;
Scv2yLs_12893	maker	CDS	45626	46298	.	+	1	ID=Mmel_00013384-RA:cds;Parent=Mmel_00013384-RA;
Scv2yLs_12893	maker	gene	77235	77561	.	-	.	ID=Mmel_00013385;Name=Mmel_00013385;Alias=augustus_masked-Scv2yLs_12893-processed-gene-0.13;Note=Protein of unknown function;Dbxref=InterPro:IPR003461,PFAM:PF02422;Ontology_term=GO:0005200,GO:0005882;
Scv2yLs_12893	maker	mRNA	77235	77561	.	-	.	ID=Mmel_00013385-RA;Parent=Mmel_00013385;Name=Mmel_00013385-RA;Alias=augustus_masked-Scv2yLs_12893-processed-gene-0.13-mRNA-1;_AED=0.03;_QI=0|-1|0|1|-1|1|1|0|108;_eAED=0.03;Note=Protein of unknown function;Dbxref=InterPro:IPR003461,PFAM:PF02422;Ontology_term=GO:0005200,GO:0005882;
Scv2yLs_12893	maker	exon	77235	77561	.	-	.	ID=Mmel_00013385-RA:exon:1528;Parent=Mmel_00013385-RA;
Scv2yLs_12893	maker	CDS	77235	77561	.	-	0	ID=Mmel_00013385-RA:cds;Parent=Mmel_00013385-RA;
Scv2yLs_12893	maker	gene	23219	24540	.	-	.	ID=Mmel_00013383;Name=Mmel_00013383;Alias=augustus_masked-Scv2yLs_12893-processed-gene-0.10;Note=Protein of unknown function;
Scv2yLs_12893	maker	mRNA	23219	24540	.	-	.	ID=Mmel_00013383-RA;Parent=Mmel_00013383;Name=Mmel_00013383-RA;Alias=augustus_masked-Scv2yLs_12893-processed-gene-0.10-mRNA-1;_AED=0.19;_QI=0|0|0|0.5|1|1|2|0|179;_eAED=0.19;Note=Protein of unknown function;
Scv2yLs_12893	maker	exon	24409	24540	.	-	.	ID=Mmel_00013383-RA:exon:1530;Parent=Mmel_00013383-RA;
Scv2yLs_12893	maker	exon	23219	23626	.	-	.	ID=Mmel_00013383-RA:exon:1529;Parent=Mmel_00013383-RA;
Scv2yLs_12893	maker	CDS	24409	24540	.	-	0	ID=Mmel_00013383-RA:cds;Parent=Mmel_00013383-RA;
Scv2yLs_12893	maker	CDS	23219	23626	.	-	0	ID=Mmel_00013383-RA:cds;Parent=Mmel_00013383-RA;
Scv2yLs_2744	maker	gene	262	1923	.	+	.	ID=Mmel_00014879;Name=Mmel_00014879;Alias=maker-Scv2yLs_2744-snap-gene-0.1;Note=Similar to tomt: Transmembrane O-methyltransferase homolog (Danio rerio OX%3D7955);Dbxref=InterPro:IPR002935,PFAM:PF01596;Ontology_term=GO:0008171;
Scv2yLs_2744	maker	mRNA	262	1923	.	+	.	ID=Mmel_00014879-RA;Parent=Mmel_00014879;Name=Mmel_00014879-RA;Alias=maker-Scv2yLs_2744-snap-gene-0.1-mRNA-1;_AED=0.08;_QI=0|0|0|0.75|0.66|0.75|4|0|234;_eAED=0.08;Note=Similar to tomt: Transmembrane O-methyltransferase homolog (Danio rerio OX%3D7955);Dbxref=InterPro:IPR002935,PFAM:PF01596;Ontology_term=GO:0008171;
Scv2yLs_2744	maker	exon	262	265	.	+	.	ID=Mmel_00014879-RA:exon:2331;Parent=Mmel_00014879-RA;
Scv2yLs_2744	maker	exon	616	783	.	+	.	ID=Mmel_00014879-RA:exon:2332;Parent=Mmel_00014879-RA;
Scv2yLs_2744	maker	exon	1146	1342	.	+	.	ID=Mmel_00014879-RA:exon:2333;Parent=Mmel_00014879-RA;
Scv2yLs_2744	maker	exon	1588	1923	.	+	.	ID=Mmel_00014879-RA:exon:2334;Parent=Mmel_00014879-RA;
Scv2yLs_2744	maker	CDS	262	265	.	+	0	ID=Mmel_00014879-RA:cds;Parent=Mmel_00014879-RA;
Scv2yLs_2744	maker	CDS	616	783	.	+	2	ID=Mmel_00014879-RA:cds;Parent=Mmel_00014879-RA;
Scv2yLs_2744	maker	CDS	1146	1342	.	+	2	ID=Mmel_00014879-RA:cds;Parent=Mmel_00014879-RA;
Scv2yLs_2744	maker	CDS	1588	1923	.	+	0	ID=Mmel_00014879-RA:cds;Parent=Mmel_00014879-RA;
Scv2yLs_7845	maker	gene	6014	15756	.	-	.	ID=Mmel_00014419;Name=Mmel_00014419;Alias=maker-Scv2yLs_7845-snap-gene-0.6;Note=Similar to ANXA6: Annexin A6 (Gallus gallus OX%3D9031);Dbxref=InterPro:IPR018502,PFAM:PF00191;Ontology_term=GO:0005509,GO:0005544;
Scv2yLs_7845	maker	mRNA	6014	15756	.	-	.	ID=Mmel_00014419-RA;Parent=Mmel_00014419;Name=Mmel_00014419-RA;Alias=maker-Scv2yLs_7845-snap-gene-0.6-mRNA-1;_AED=0.26;_QI=59|0.42|0.4|1|1|1|20|307|517;_eAED=0.26;Note=Similar to ANXA6: Annexin A6 (Gallus gallus OX%3D9031);Dbxref=InterPro:IPR018502,PFAM:PF00191;Ontology_term=GO:0005509,GO:0005544;
Scv2yLs_7845	maker	exon	6014	6380	.	-	.	ID=Mmel_00014419-RA:exon:3962;Parent=Mmel_00014419-RA;
Scv2yLs_7845	maker	exon	6657	6779	.	-	.	ID=Mmel_00014419-RA:exon:3961;Parent=Mmel_00014419-RA;
Scv2yLs_7845	maker	exon	7493	7551	.	-	.	ID=Mmel_00014419-RA:exon:3960;Parent=Mmel_00014419-RA;
Scv2yLs_7845	maker	exon	7834	7929	.	-	.	ID=Mmel_00014419-RA:exon:3959;Parent=Mmel_00014419-RA;
Scv2yLs_7845	maker	exon	8218	8314	.	-	.	ID=Mmel_00014419-RA:exon:3958;Parent=Mmel_00014419-RA;
Scv2yLs_7845	maker	exon	9110	9127	.	-	.	ID=Mmel_00014419-RA:exon:3957;Parent=Mmel_00014419-RA;
Scv2yLs_7845	maker	exon	10677	10730	.	-	.	ID=Mmel_00014419-RA:exon:3956;Parent=Mmel_00014419-RA;
Scv2yLs_7845	maker	exon	10924	11003	.	-	.	ID=Mmel_00014419-RA:exon:3955;Parent=Mmel_00014419-RA;
Scv2yLs_7845	maker	exon	11391	11481	.	-	.	ID=Mmel_00014419-RA:exon:3954;Parent=Mmel_00014419-RA;
Scv2yLs_7845	maker	exon	11894	12007	.	-	.	ID=Mmel_00014419-RA:exon:3953;Parent=Mmel_00014419-RA;
Scv2yLs_7845	maker	exon	12410	12504	.	-	.	ID=Mmel_00014419-RA:exon:3952;Parent=Mmel_00014419-RA;
Scv2yLs_7845	maker	exon	12747	12828	.	-	.	ID=Mmel_00014419-RA:exon:3951;Parent=Mmel_00014419-RA;
Scv2yLs_7845	maker	exon	13708	13783	.	-	.	ID=Mmel_00014419-RA:exon:3950;Parent=Mmel_00014419-RA;
Scv2yLs_7845	maker	exon	14201	14259	.	-	.	ID=Mmel_00014419-RA:exon:3949;Parent=Mmel_00014419-RA;
Scv2yLs_7845	maker	exon	14440	14562	.	-	.	ID=Mmel_00014419-RA:exon:3948;Parent=Mmel_00014419-RA;
Scv2yLs_7845	maker	exon	14819	14877	.	-	.	ID=Mmel_00014419-RA:exon:3947;Parent=Mmel_00014419-RA;
Scv2yLs_7845	maker	exon	15125	15220	.	-	.	ID=Mmel_00014419-RA:exon:3946;Parent=Mmel_00014419-RA;
Scv2yLs_7845	maker	exon	15303	15396	.	-	.	ID=Mmel_00014419-RA:exon:3945;Parent=Mmel_00014419-RA;
Scv2yLs_7845	maker	exon	15544	15600	.	-	.	ID=Mmel_00014419-RA:exon:3944;Parent=Mmel_00014419-RA;
Scv2yLs_7845	maker	exon	15677	15756	.	-	.	ID=Mmel_00014419-RA:exon:3943;Parent=Mmel_00014419-RA;
Scv2yLs_7845	maker	five_prime_UTR	15698	15756	.	-	.	ID=Mmel_00014419-RA:five_prime_utr;Parent=Mmel_00014419-RA;
Scv2yLs_7845	maker	CDS	15677	15697	.	-	0	ID=Mmel_00014419-RA:cds;Parent=Mmel_00014419-RA;
Scv2yLs_7845	maker	CDS	15544	15600	.	-	0	ID=Mmel_00014419-RA:cds;Parent=Mmel_00014419-RA;
Scv2yLs_7845	maker	CDS	15303	15396	.	-	0	ID=Mmel_00014419-RA:cds;Parent=Mmel_00014419-RA;
Scv2yLs_7845	maker	CDS	15125	15220	.	-	2	ID=Mmel_00014419-RA:cds;Parent=Mmel_00014419-RA;
Scv2yLs_7845	maker	CDS	14819	14877	.	-	2	ID=Mmel_00014419-RA:cds;Parent=Mmel_00014419-RA;
Scv2yLs_7845	maker	CDS	14440	14562	.	-	0	ID=Mmel_00014419-RA:cds;Parent=Mmel_00014419-RA;
Scv2yLs_7845	maker	CDS	14201	14259	.	-	0	ID=Mmel_00014419-RA:cds;Parent=Mmel_00014419-RA;
Scv2yLs_7845	maker	CDS	13708	13783	.	-	1	ID=Mmel_00014419-RA:cds;Parent=Mmel_00014419-RA;
Scv2yLs_7845	maker	CDS	12747	12828	.	-	0	ID=Mmel_00014419-RA:cds;Parent=Mmel_00014419-RA;
Scv2yLs_7845	maker	CDS	12410	12504	.	-	2	ID=Mmel_00014419-RA:cds;Parent=Mmel_00014419-RA;
Scv2yLs_7845	maker	CDS	11894	12007	.	-	0	ID=Mmel_00014419-RA:cds;Parent=Mmel_00014419-RA;
Scv2yLs_7845	maker	CDS	11391	11481	.	-	0	ID=Mmel_00014419-RA:cds;Parent=Mmel_00014419-RA;
Scv2yLs_7845	maker	CDS	10924	11003	.	-	2	ID=Mmel_00014419-RA:cds;Parent=Mmel_00014419-RA;
Scv2yLs_7845	maker	CDS	10677	10730	.	-	0	ID=Mmel_00014419-RA:cds;Parent=Mmel_00014419-RA;
Scv2yLs_7845	maker	CDS	9110	9127	.	-	0	ID=Mmel_00014419-RA:cds;Parent=Mmel_00014419-RA;
Scv2yLs_7845	maker	CDS	8218	8314	.	-	0	ID=Mmel_00014419-RA:cds;Parent=Mmel_00014419-RA;
Scv2yLs_7845	maker	CDS	7834	7929	.	-	2	ID=Mmel_00014419-RA:cds;Parent=Mmel_00014419-RA;
Scv2yLs_7845	maker	CDS	7493	7551	.	-	2	ID=Mmel_00014419-RA:cds;Parent=Mmel_00014419-RA;
Scv2yLs_7845	maker	CDS	6657	6779	.	-	0	ID=Mmel_00014419-RA:cds;Parent=Mmel_00014419-RA;
Scv2yLs_7845	maker	CDS	6321	6380	.	-	0	ID=Mmel_00014419-RA:cds;Parent=Mmel_00014419-RA;
Scv2yLs_7845	maker	three_prime_UTR	6014	6320	.	-	.	ID=Mmel_00014419-RA:three_prime_utr;Parent=Mmel_00014419-RA;
Scv2yLs_6105	maker	gene	23508	26235	.	+	.	ID=Mmel_00013572;Name=Mmel_00013572;Alias=maker-Scv2yLs_6105-snap-gene-0.0;Note=Similar to PAFAH1B2: Platelet-activating factor acetylhydrolase IB subunit beta (Gallus gallus OX%3D9031);Dbxref=InterPro:IPR013830,PFAM:PF13472;
Scv2yLs_6105	maker	mRNA	23508	26235	.	+	.	ID=Mmel_00013572-RA;Parent=Mmel_00013572;Name=Mmel_00013572-RA;Alias=maker-Scv2yLs_6105-snap-gene-0.0-mRNA-1;_AED=0.27;_QI=0|0|0|1|1|0.8|5|0|229;_eAED=0.27;Note=Similar to PAFAH1B2: Platelet-activating factor acetylhydrolase IB subunit beta (Gallus gallus OX%3D9031);Dbxref=InterPro:IPR013830,PFAM:PF13472;
Scv2yLs_6105	maker	exon	23508	23588	.	+	.	ID=Mmel_00013572-RA:exon:2007;Parent=Mmel_00013572-RA;
Scv2yLs_6105	maker	exon	24055	24144	.	+	.	ID=Mmel_00013572-RA:exon:2008;Parent=Mmel_00013572-RA;
Scv2yLs_6105	maker	exon	24946	25062	.	+	.	ID=Mmel_00013572-RA:exon:2009;Parent=Mmel_00013572-RA;
Scv2yLs_6105	maker	exon	25285	25407	.	+	.	ID=Mmel_00013572-RA:exon:2010;Parent=Mmel_00013572-RA;
Scv2yLs_6105	maker	exon	25957	26235	.	+	.	ID=Mmel_00013572-RA:exon:2011;Parent=Mmel_00013572-RA;
Scv2yLs_6105	maker	CDS	23508	23588	.	+	0	ID=Mmel_00013572-RA:cds;Parent=Mmel_00013572-RA;
Scv2yLs_6105	maker	CDS	24055	24144	.	+	0	ID=Mmel_00013572-RA:cds;Parent=Mmel_00013572-RA;
Scv2yLs_6105	maker	CDS	24946	25062	.	+	0	ID=Mmel_00013572-RA:cds;Parent=Mmel_00013572-RA;
Scv2yLs_6105	maker	CDS	25285	25407	.	+	0	ID=Mmel_00013572-RA:cds;Parent=Mmel_00013572-RA;
Scv2yLs_6105	maker	CDS	25957	26235	.	+	0	ID=Mmel_00013572-RA:cds;Parent=Mmel_00013572-RA;
Scv2yLs_6105	maker	gene	35336	68125	.	+	.	ID=Mmel_00013573;Name=Mmel_00013573;Alias=augustus_masked-Scv2yLs_6105-processed-gene-0.13;Note=Similar to Sik3: Serine/threonine-protein kinase SIK3 (Mus musculus OX%3D10090);Dbxref=InterPro:IPR000719,PFAM:PF00069;Ontology_term=GO:0004672,GO:0005524,GO:0006468;
Scv2yLs_6105	maker	mRNA	35336	68125	.	+	.	ID=Mmel_00013573-RA;Parent=Mmel_00013573;Name=Mmel_00013573-RA;Alias=augustus_masked-Scv2yLs_6105-processed-gene-0.13-mRNA-1;_AED=0.43;_QI=0|0.05|0|0.85|1|1|20|0|854;_eAED=0.43;Note=Similar to Sik3: Serine/threonine-protein kinase SIK3 (Mus musculus OX%3D10090);Dbxref=InterPro:IPR000719,PFAM:PF00069;Ontology_term=GO:0004672,GO:0005524,GO:0006468;
Scv2yLs_6105	maker	exon	35336	35413	.	+	.	ID=Mmel_00013573-RA:exon:2012;Parent=Mmel_00013573-RA;
Scv2yLs_6105	maker	exon	42296	42412	.	+	.	ID=Mmel_00013573-RA:exon:2013;Parent=Mmel_00013573-RA;
Scv2yLs_6105	maker	exon	43618	43681	.	+	.	ID=Mmel_00013573-RA:exon:2014;Parent=Mmel_00013573-RA;
Scv2yLs_6105	maker	exon	47838	47981	.	+	.	ID=Mmel_00013573-RA:exon:2015;Parent=Mmel_00013573-RA;
Scv2yLs_6105	maker	exon	49191	49352	.	+	.	ID=Mmel_00013573-RA:exon:2016;Parent=Mmel_00013573-RA;
Scv2yLs_6105	maker	exon	54317	54441	.	+	.	ID=Mmel_00013573-RA:exon:2017;Parent=Mmel_00013573-RA;
Scv2yLs_6105	maker	exon	54689	54812	.	+	.	ID=Mmel_00013573-RA:exon:2018;Parent=Mmel_00013573-RA;
Scv2yLs_6105	maker	exon	55522	55640	.	+	.	ID=Mmel_00013573-RA:exon:2019;Parent=Mmel_00013573-RA;
Scv2yLs_6105	maker	exon	55980	56090	.	+	.	ID=Mmel_00013573-RA:exon:2020;Parent=Mmel_00013573-RA;
Scv2yLs_6105	maker	exon	56226	56369	.	+	.	ID=Mmel_00013573-RA:exon:2021;Parent=Mmel_00013573-RA;
Scv2yLs_6105	maker	exon	56912	56992	.	+	.	ID=Mmel_00013573-RA:exon:2022;Parent=Mmel_00013573-RA;
Scv2yLs_6105	maker	exon	57103	57212	.	+	.	ID=Mmel_00013573-RA:exon:2023;Parent=Mmel_00013573-RA;
Scv2yLs_6105	maker	exon	57658	57811	.	+	.	ID=Mmel_00013573-RA:exon:2024;Parent=Mmel_00013573-RA;
Scv2yLs_6105	maker	exon	58468	58623	.	+	.	ID=Mmel_00013573-RA:exon:2025;Parent=Mmel_00013573-RA;
Scv2yLs_6105	maker	exon	59120	59190	.	+	.	ID=Mmel_00013573-RA:exon:2026;Parent=Mmel_00013573-RA;
Scv2yLs_6105	maker	exon	61008	61103	.	+	.	ID=Mmel_00013573-RA:exon:2027;Parent=Mmel_00013573-RA;
Scv2yLs_6105	maker	exon	62106	62249	.	+	.	ID=Mmel_00013573-RA:exon:2028;Parent=Mmel_00013573-RA;
Scv2yLs_6105	maker	exon	64945	65095	.	+	.	ID=Mmel_00013573-RA:exon:2029;Parent=Mmel_00013573-RA;
Scv2yLs_6105	maker	exon	65817	65942	.	+	.	ID=Mmel_00013573-RA:exon:2030;Parent=Mmel_00013573-RA;
Scv2yLs_6105	maker	exon	67838	68125	.	+	.	ID=Mmel_00013573-RA:exon:2031;Parent=Mmel_00013573-RA;
Scv2yLs_6105	maker	CDS	35336	35413	.	+	0	ID=Mmel_00013573-RA:cds;Parent=Mmel_00013573-RA;
Scv2yLs_6105	maker	CDS	42296	42412	.	+	0	ID=Mmel_00013573-RA:cds;Parent=Mmel_00013573-RA;
Scv2yLs_6105	maker	CDS	43618	43681	.	+	0	ID=Mmel_00013573-RA:cds;Parent=Mmel_00013573-RA;
Scv2yLs_6105	maker	CDS	47838	47981	.	+	2	ID=Mmel_00013573-RA:cds;Parent=Mmel_00013573-RA;
Scv2yLs_6105	maker	CDS	49191	49352	.	+	2	ID=Mmel_00013573-RA:cds;Parent=Mmel_00013573-RA;
Scv2yLs_6105	maker	CDS	54317	54441	.	+	2	ID=Mmel_00013573-RA:cds;Parent=Mmel_00013573-RA;
Scv2yLs_6105	maker	CDS	54689	54812	.	+	0	ID=Mmel_00013573-RA:cds;Parent=Mmel_00013573-RA;
Scv2yLs_6105	maker	CDS	55522	55640	.	+	2	ID=Mmel_00013573-RA:cds;Parent=Mmel_00013573-RA;
Scv2yLs_6105	maker	CDS	55980	56090	.	+	0	ID=Mmel_00013573-RA:cds;Parent=Mmel_00013573-RA;
Scv2yLs_6105	maker	CDS	56226	56369	.	+	0	ID=Mmel_00013573-RA:cds;Parent=Mmel_00013573-RA;
Scv2yLs_6105	maker	CDS	56912	56992	.	+	0	ID=Mmel_00013573-RA:cds;Parent=Mmel_00013573-RA;
Scv2yLs_6105	maker	CDS	57103	57212	.	+	0	ID=Mmel_00013573-RA:cds;Parent=Mmel_00013573-RA;
Scv2yLs_6105	maker	CDS	57658	57811	.	+	1	ID=Mmel_00013573-RA:cds;Parent=Mmel_00013573-RA;
Scv2yLs_6105	maker	CDS	58468	58623	.	+	0	ID=Mmel_00013573-RA:cds;Parent=Mmel_00013573-RA;
Scv2yLs_6105	maker	CDS	59120	59190	.	+	0	ID=Mmel_00013573-RA:cds;Parent=Mmel_00013573-RA;
Scv2yLs_6105	maker	CDS	61008	61103	.	+	1	ID=Mmel_00013573-RA:cds;Parent=Mmel_00013573-RA;
Scv2yLs_6105	maker	CDS	62106	62249	.	+	1	ID=Mmel_00013573-RA:cds;Parent=Mmel_00013573-RA;
Scv2yLs_6105	maker	CDS	64945	65095	.	+	1	ID=Mmel_00013573-RA:cds;Parent=Mmel_00013573-RA;
Scv2yLs_6105	maker	CDS	65817	65942	.	+	0	ID=Mmel_00013573-RA:cds;Parent=Mmel_00013573-RA;
Scv2yLs_6105	maker	CDS	67838	68125	.	+	0	ID=Mmel_00013573-RA:cds;Parent=Mmel_00013573-RA;
Scv2yLs_6105	maker	gene	68588	73690	.	+	.	ID=Mmel_00013574;Name=Mmel_00013574;Alias=maker-Scv2yLs_6105-augustus-gene-0.4;Note=Similar to SIK3: Serine/threonine-protein kinase SIK3 (Homo sapiens OX%3D9606);
Scv2yLs_6105	maker	mRNA	68588	73690	.	+	.	ID=Mmel_00013574-RA;Parent=Mmel_00013574;Name=Mmel_00013574-RA;Alias=maker-Scv2yLs_6105-augustus-gene-0.4-mRNA-1;_AED=0.50;_QI=0|0|0|0.66|0.5|0.33|3|0|166;_eAED=0.50;Note=Similar to SIK3: Serine/threonine-protein kinase SIK3 (Homo sapiens OX%3D9606);
Scv2yLs_6105	maker	exon	68588	68807	.	+	.	ID=Mmel_00013574-RA:exon:2032;Parent=Mmel_00013574-RA;
Scv2yLs_6105	maker	exon	72300	72556	.	+	.	ID=Mmel_00013574-RA:exon:2033;Parent=Mmel_00013574-RA;
Scv2yLs_6105	maker	exon	73667	73690	.	+	.	ID=Mmel_00013574-RA:exon:2034;Parent=Mmel_00013574-RA;
Scv2yLs_6105	maker	CDS	68588	68807	.	+	0	ID=Mmel_00013574-RA:cds;Parent=Mmel_00013574-RA;
Scv2yLs_6105	maker	CDS	72300	72556	.	+	2	ID=Mmel_00013574-RA:cds;Parent=Mmel_00013574-RA;
Scv2yLs_6105	maker	CDS	73667	73690	.	+	0	ID=Mmel_00013574-RA:cds;Parent=Mmel_00013574-RA;
Scv2yLs_2754	maker	gene	46130	47571	.	-	.	ID=Mmel_00001210;Name=Mmel_00001210;Alias=maker-Scv2yLs_2754-augustus-gene-0.9;Note=Similar to NKX2-8: Homeobox protein Nkx-2.8 (Homo sapiens OX%3D9606);Dbxref=InterPro:IPR001356,PFAM:PF00046;Ontology_term=GO:0003677;
Scv2yLs_2754	maker	mRNA	46130	47571	.	-	.	ID=Mmel_00001210-RA;Parent=Mmel_00001210;Name=Mmel_00001210-RA;Alias=maker-Scv2yLs_2754-augustus-gene-0.9-mRNA-1;_AED=0.02;_QI=0|0|0|1|1|1|2|0|128;_eAED=0.02;Note=Similar to NKX2-8: Homeobox protein Nkx-2.8 (Homo sapiens OX%3D9606);Dbxref=InterPro:IPR001356,PFAM:PF00046;Ontology_term=GO:0003677;
Scv2yLs_2754	maker	exon	47406	47571	.	-	.	ID=Mmel_00001210-RA:exon:1454;Parent=Mmel_00001210-RA;
Scv2yLs_2754	maker	exon	46130	46347	.	-	.	ID=Mmel_00001210-RA:exon:1453;Parent=Mmel_00001210-RA;
Scv2yLs_2754	maker	CDS	47406	47571	.	-	0	ID=Mmel_00001210-RA:cds;Parent=Mmel_00001210-RA;
Scv2yLs_2754	maker	CDS	46130	46347	.	-	2	ID=Mmel_00001210-RA:cds;Parent=Mmel_00001210-RA;
Scv2yLs_2754	maker	gene	96063	112715	.	+	.	ID=Mmel_00001211;Name=Mmel_00001211;Alias=maker-Scv2yLs_2754-augustus-gene-1.0;Note=Similar to PAX9: Paired box protein Pax-9 (Saguinus oedipus OX%3D9490);
Scv2yLs_2754	maker	mRNA	96063	112715	.	+	.	ID=Mmel_00001211-RA;Parent=Mmel_00001211;Name=Mmel_00001211-RA;Alias=maker-Scv2yLs_2754-augustus-gene-1.0-mRNA-1;_AED=0.52;_QI=0|0|0|0|0.33|0.75|4|0|272;_eAED=0.52;Note=Similar to PAX9: Paired box protein Pax-9 (Saguinus oedipus OX%3D9490);
Scv2yLs_2754	maker	exon	96063	96330	.	+	.	ID=Mmel_00001211-RA:exon:1455;Parent=Mmel_00001211-RA;
Scv2yLs_2754	maker	exon	98632	98774	.	+	.	ID=Mmel_00001211-RA:exon:1456;Parent=Mmel_00001211-RA;
Scv2yLs_2754	maker	exon	103639	103791	.	+	.	ID=Mmel_00001211-RA:exon:1457;Parent=Mmel_00001211-RA;
Scv2yLs_2754	maker	exon	112461	112715	.	+	.	ID=Mmel_00001211-RA:exon:1458;Parent=Mmel_00001211-RA;
Scv2yLs_2754	maker	CDS	96063	96330	.	+	0	ID=Mmel_00001211-RA:cds;Parent=Mmel_00001211-RA;
Scv2yLs_2754	maker	CDS	98632	98774	.	+	2	ID=Mmel_00001211-RA:cds;Parent=Mmel_00001211-RA;
Scv2yLs_2754	maker	CDS	103639	103791	.	+	0	ID=Mmel_00001211-RA:cds;Parent=Mmel_00001211-RA;
Scv2yLs_2754	maker	CDS	112461	112715	.	+	0	ID=Mmel_00001211-RA:cds;Parent=Mmel_00001211-RA;
Scv2yLs_2754	maker	gene	112843	169615	.	-	.	ID=Mmel_00001212;Name=Mmel_00001212;Alias=snap_masked-Scv2yLs_2754-processed-gene-1.8;Note=Similar to SLC25A21: Mitochondrial 2-oxodicarboxylate carrier (Pongo abelii OX%3D9601);Dbxref=InterPro:IPR018108,PFAM:PF00153;
Scv2yLs_2754	maker	mRNA	112843	169615	.	-	.	ID=Mmel_00001212-RA;Parent=Mmel_00001212;Name=Mmel_00001212-RA;Alias=snap_masked-Scv2yLs_2754-processed-gene-1.8-mRNA-1;_AED=0.35;_QI=0|0|0|0.5|1|1|6|0|160;_eAED=0.35;Note=Similar to SLC25A21: Mitochondrial 2-oxodicarboxylate carrier (Pongo abelii OX%3D9601);Dbxref=InterPro:IPR018108,PFAM:PF00153;
Scv2yLs_2754	maker	exon	169608	169615	.	-	.	ID=Mmel_00001212-RA:exon:1464;Parent=Mmel_00001212-RA;
Scv2yLs_2754	maker	exon	139520	139586	.	-	.	ID=Mmel_00001212-RA:exon:1463;Parent=Mmel_00001212-RA;
Scv2yLs_2754	maker	exon	126463	126627	.	-	.	ID=Mmel_00001212-RA:exon:1462;Parent=Mmel_00001212-RA;
Scv2yLs_2754	maker	exon	121275	121456	.	-	.	ID=Mmel_00001212-RA:exon:1461;Parent=Mmel_00001212-RA;
Scv2yLs_2754	maker	exon	120400	120452	.	-	.	ID=Mmel_00001212-RA:exon:1460;Parent=Mmel_00001212-RA;
Scv2yLs_2754	maker	exon	112843	112850	.	-	.	ID=Mmel_00001212-RA:exon:1459;Parent=Mmel_00001212-RA;
Scv2yLs_2754	maker	CDS	169608	169615	.	-	0	ID=Mmel_00001212-RA:cds;Parent=Mmel_00001212-RA;
Scv2yLs_2754	maker	CDS	139520	139586	.	-	1	ID=Mmel_00001212-RA:cds;Parent=Mmel_00001212-RA;
Scv2yLs_2754	maker	CDS	126463	126627	.	-	0	ID=Mmel_00001212-RA:cds;Parent=Mmel_00001212-RA;
Scv2yLs_2754	maker	CDS	121275	121456	.	-	0	ID=Mmel_00001212-RA:cds;Parent=Mmel_00001212-RA;
Scv2yLs_2754	maker	CDS	120400	120452	.	-	1	ID=Mmel_00001212-RA:cds;Parent=Mmel_00001212-RA;
Scv2yLs_2754	maker	CDS	112843	112850	.	-	2	ID=Mmel_00001212-RA:cds;Parent=Mmel_00001212-RA;
Scv2yLs_2754	maker	gene	554643	555461	.	-	.	ID=Mmel_00001213;Name=Mmel_00001213;Alias=augustus_masked-Scv2yLs_2754-processed-gene-5.15;Note=Similar to FOXA1: Hepatocyte nuclear factor 3-alpha (Homo sapiens OX%3D9606);Dbxref=InterPro:IPR001766,InterPro:IPR018533,PFAM:PF00250,PFAM:PF09354;Ontology_term=GO:0003700,GO:0006355,GO:0043565;
Scv2yLs_2754	maker	mRNA	554643	555461	.	-	.	ID=Mmel_00001213-RA;Parent=Mmel_00001213;Name=Mmel_00001213-RA;Alias=augustus_masked-Scv2yLs_2754-processed-gene-5.15-mRNA-1;_AED=0.09;_QI=0|-1|0|1|-1|1|1|0|272;_eAED=0.11;Note=Similar to FOXA1: Hepatocyte nuclear factor 3-alpha (Homo sapiens OX%3D9606);Dbxref=InterPro:IPR001766,InterPro:IPR018533,PFAM:PF00250,PFAM:PF09354;Ontology_term=GO:0003700,GO:0006355,GO:0043565;
Scv2yLs_2754	maker	exon	554643	555461	.	-	.	ID=Mmel_00001213-RA:exon:1465;Parent=Mmel_00001213-RA;
Scv2yLs_2754	maker	CDS	554643	555461	.	-	0	ID=Mmel_00001213-RA:cds;Parent=Mmel_00001213-RA;
Scv2yLs_2754	maker	gene	710717	711661	.	+	.	ID=Mmel_00001214;Name=Mmel_00001214;Alias=augustus_masked-Scv2yLs_2754-processed-gene-7.0;Note=Similar to SSTR1: Somatostatin receptor type 1 (Homo sapiens OX%3D9606);Dbxref=InterPro:IPR000276,PFAM:PF00001;Ontology_term=GO:0004930,GO:0007186,GO:0016021;
Scv2yLs_2754	maker	mRNA	710717	711661	.	+	.	ID=Mmel_00001214-RA;Parent=Mmel_00001214;Name=Mmel_00001214-RA;Alias=augustus_masked-Scv2yLs_2754-processed-gene-7.0-mRNA-1;_AED=0.05;_QI=0|-1|0|1|-1|1|1|0|314;_eAED=0.05;Note=Similar to SSTR1: Somatostatin receptor type 1 (Homo sapiens OX%3D9606);Dbxref=InterPro:IPR000276,PFAM:PF00001;Ontology_term=GO:0004930,GO:0007186,GO:0016021;
Scv2yLs_2754	maker	exon	710717	711661	.	+	.	ID=Mmel_00001214-RA:exon:1466;Parent=Mmel_00001214-RA;
Scv2yLs_2754	maker	CDS	710717	711661	.	+	0	ID=Mmel_00001214-RA:cds;Parent=Mmel_00001214-RA;
Scv2yLs_2754	maker	gene	960581	965437	.	-	.	ID=Mmel_00001217;Name=Mmel_00001217;Alias=maker-Scv2yLs_2754-augustus-gene-9.9;Note=Similar to TRAPPC6B: Trafficking protein particle complex subunit 6B (Homo sapiens OX%3D9606);Dbxref=InterPro:IPR007194,PFAM:PF04051;
Scv2yLs_2754	maker	mRNA	960581	965437	.	-	.	ID=Mmel_00001217-RA;Parent=Mmel_00001217;Name=Mmel_00001217-RA;Alias=maker-Scv2yLs_2754-augustus-gene-9.9-mRNA-1;_AED=0.21;_QI=0|0.8|0.66|1|0.4|0.5|6|148|158;_eAED=0.21;Note=Similar to TRAPPC6B: Trafficking protein particle complex subunit 6B (Homo sapiens OX%3D9606);Dbxref=InterPro:IPR007194,PFAM:PF04051;
Scv2yLs_2754	maker	exon	960581	960760	.	-	.	ID=Mmel_00001217-RA:exon:1472;Parent=Mmel_00001217-RA;
Scv2yLs_2754	maker	exon	961420	961513	.	-	.	ID=Mmel_00001217-RA:exon:1471;Parent=Mmel_00001217-RA;
Scv2yLs_2754	maker	exon	962541	962624	.	-	.	ID=Mmel_00001217-RA:exon:1470;Parent=Mmel_00001217-RA;
Scv2yLs_2754	maker	exon	964044	964161	.	-	.	ID=Mmel_00001217-RA:exon:1469;Parent=Mmel_00001217-RA;
Scv2yLs_2754	maker	exon	965209	965276	.	-	.	ID=Mmel_00001217-RA:exon:1468;Parent=Mmel_00001217-RA;
Scv2yLs_2754	maker	exon	965357	965437	.	-	.	ID=Mmel_00001217-RA:exon:1467;Parent=Mmel_00001217-RA;
Scv2yLs_2754	maker	CDS	965357	965437	.	-	0	ID=Mmel_00001217-RA:cds;Parent=Mmel_00001217-RA;
Scv2yLs_2754	maker	CDS	965209	965276	.	-	0	ID=Mmel_00001217-RA:cds;Parent=Mmel_00001217-RA;
Scv2yLs_2754	maker	CDS	964044	964161	.	-	1	ID=Mmel_00001217-RA:cds;Parent=Mmel_00001217-RA;
Scv2yLs_2754	maker	CDS	962541	962624	.	-	0	ID=Mmel_00001217-RA:cds;Parent=Mmel_00001217-RA;
Scv2yLs_2754	maker	CDS	961420	961513	.	-	0	ID=Mmel_00001217-RA:cds;Parent=Mmel_00001217-RA;
Scv2yLs_2754	maker	CDS	960729	960760	.	-	2	ID=Mmel_00001217-RA:cds;Parent=Mmel_00001217-RA;
Scv2yLs_2754	maker	three_prime_UTR	960581	960728	.	-	.	ID=Mmel_00001217-RA:three_prime_utr;Parent=Mmel_00001217-RA;
Scv2yLs_2754	maker	gene	922292	945802	.	-	.	ID=Mmel_00001215;Name=Mmel_00001215;Alias=maker-Scv2yLs_2754-augustus-gene-9.8;Note=Similar to Sec23a: Protein transport protein Sec23A (Mus musculus OX%3D10090);Dbxref=InterPro:IPR006895,InterPro:IPR006896,InterPro:IPR006900,InterPro:IPR007123,InterPro:IPR012990,PFAM:PF00626,PFAM:PF04810,PFAM:PF04811,PFAM:PF04815,PFAM:PF08033;Ontology_term=GO:0006886,GO:0006888,GO:0008270,GO:0030127;
Scv2yLs_2754	maker	mRNA	922292	945802	.	-	.	ID=Mmel_00001215-RA;Parent=Mmel_00001215;Name=Mmel_00001215-RA;Alias=maker-Scv2yLs_2754-augustus-gene-9.8-mRNA-1;_AED=0.26;_QI=0|0|0|1|0.88|0.94|19|0|765;_eAED=0.26;Note=Similar to Sec23a: Protein transport protein Sec23A (Mus musculus OX%3D10090);Dbxref=InterPro:IPR006895,InterPro:IPR006896,InterPro:IPR006900,InterPro:IPR007123,InterPro:IPR012990,PFAM:PF00626,PFAM:PF04810,PFAM:PF04811,PFAM:PF04815,PFAM:PF08033;Ontology_term=GO:0006886,GO:0006888,GO:0008270,GO:0030127;
Scv2yLs_2754	maker	exon	945582	945802	.	-	.	ID=Mmel_00001215-RA:exon:1491;Parent=Mmel_00001215-RA;
Scv2yLs_2754	maker	exon	943773	943830	.	-	.	ID=Mmel_00001215-RA:exon:1490;Parent=Mmel_00001215-RA;
Scv2yLs_2754	maker	exon	943433	943519	.	-	.	ID=Mmel_00001215-RA:exon:1489;Parent=Mmel_00001215-RA;
Scv2yLs_2754	maker	exon	942039	942275	.	-	.	ID=Mmel_00001215-RA:exon:1488;Parent=Mmel_00001215-RA;
Scv2yLs_2754	maker	exon	941860	941939	.	-	.	ID=Mmel_00001215-RA:exon:1487;Parent=Mmel_00001215-RA;
Scv2yLs_2754	maker	exon	940825	940969	.	-	.	ID=Mmel_00001215-RA:exon:1486;Parent=Mmel_00001215-RA;
Scv2yLs_2754	maker	exon	940323	940481	.	-	.	ID=Mmel_00001215-RA:exon:1485;Parent=Mmel_00001215-RA;
Scv2yLs_2754	maker	exon	939397	939512	.	-	.	ID=Mmel_00001215-RA:exon:1484;Parent=Mmel_00001215-RA;
Scv2yLs_2754	maker	exon	937849	937972	.	-	.	ID=Mmel_00001215-RA:exon:1483;Parent=Mmel_00001215-RA;
Scv2yLs_2754	maker	exon	936691	936771	.	-	.	ID=Mmel_00001215-RA:exon:1482;Parent=Mmel_00001215-RA;
Scv2yLs_2754	maker	exon	934859	934948	.	-	.	ID=Mmel_00001215-RA:exon:1481;Parent=Mmel_00001215-RA;
Scv2yLs_2754	maker	exon	933507	933613	.	-	.	ID=Mmel_00001215-RA:exon:1480;Parent=Mmel_00001215-RA;
Scv2yLs_2754	maker	exon	932368	932521	.	-	.	ID=Mmel_00001215-RA:exon:1479;Parent=Mmel_00001215-RA;
Scv2yLs_2754	maker	exon	931593	931670	.	-	.	ID=Mmel_00001215-RA:exon:1478;Parent=Mmel_00001215-RA;
Scv2yLs_2754	maker	exon	930446	930607	.	-	.	ID=Mmel_00001215-RA:exon:1477;Parent=Mmel_00001215-RA;
Scv2yLs_2754	maker	exon	928924	929010	.	-	.	ID=Mmel_00001215-RA:exon:1476;Parent=Mmel_00001215-RA;
Scv2yLs_2754	maker	exon	927282	927437	.	-	.	ID=Mmel_00001215-RA:exon:1475;Parent=Mmel_00001215-RA;
Scv2yLs_2754	maker	exon	926637	926702	.	-	.	ID=Mmel_00001215-RA:exon:1474;Parent=Mmel_00001215-RA;
Scv2yLs_2754	maker	exon	922292	922381	.	-	.	ID=Mmel_00001215-RA:exon:1473;Parent=Mmel_00001215-RA;
Scv2yLs_2754	maker	CDS	945582	945802	.	-	0	ID=Mmel_00001215-RA:cds;Parent=Mmel_00001215-RA;
Scv2yLs_2754	maker	CDS	943773	943830	.	-	1	ID=Mmel_00001215-RA:cds;Parent=Mmel_00001215-RA;
Scv2yLs_2754	maker	CDS	943433	943519	.	-	0	ID=Mmel_00001215-RA:cds;Parent=Mmel_00001215-RA;
Scv2yLs_2754	maker	CDS	942039	942275	.	-	0	ID=Mmel_00001215-RA:cds;Parent=Mmel_00001215-RA;
Scv2yLs_2754	maker	CDS	941860	941939	.	-	0	ID=Mmel_00001215-RA:cds;Parent=Mmel_00001215-RA;
Scv2yLs_2754	maker	CDS	940825	940969	.	-	1	ID=Mmel_00001215-RA:cds;Parent=Mmel_00001215-RA;
Scv2yLs_2754	maker	CDS	940323	940481	.	-	0	ID=Mmel_00001215-RA:cds;Parent=Mmel_00001215-RA;
Scv2yLs_2754	maker	CDS	939397	939512	.	-	0	ID=Mmel_00001215-RA:cds;Parent=Mmel_00001215-RA;
Scv2yLs_2754	maker	CDS	937849	937972	.	-	1	ID=Mmel_00001215-RA:cds;Parent=Mmel_00001215-RA;
Scv2yLs_2754	maker	CDS	936691	936771	.	-	0	ID=Mmel_00001215-RA:cds;Parent=Mmel_00001215-RA;
Scv2yLs_2754	maker	CDS	934859	934948	.	-	0	ID=Mmel_00001215-RA:cds;Parent=Mmel_00001215-RA;
Scv2yLs_2754	maker	CDS	933507	933613	.	-	0	ID=Mmel_00001215-RA:cds;Parent=Mmel_00001215-RA;
Scv2yLs_2754	maker	CDS	932368	932521	.	-	1	ID=Mmel_00001215-RA:cds;Parent=Mmel_00001215-RA;
Scv2yLs_2754	maker	CDS	931593	931670	.	-	0	ID=Mmel_00001215-RA:cds;Parent=Mmel_00001215-RA;
Scv2yLs_2754	maker	CDS	930446	930607	.	-	0	ID=Mmel_00001215-RA:cds;Parent=Mmel_00001215-RA;
Scv2yLs_2754	maker	CDS	928924	929010	.	-	0	ID=Mmel_00001215-RA:cds;Parent=Mmel_00001215-RA;
Scv2yLs_2754	maker	CDS	927282	927437	.	-	0	ID=Mmel_00001215-RA:cds;Parent=Mmel_00001215-RA;
Scv2yLs_2754	maker	CDS	926637	926702	.	-	0	ID=Mmel_00001215-RA:cds;Parent=Mmel_00001215-RA;
Scv2yLs_2754	maker	CDS	922292	922381	.	-	0	ID=Mmel_00001215-RA:cds;Parent=Mmel_00001215-RA;
Scv2yLs_2754	maker	gene	951654	959705	.	+	.	ID=Mmel_00001216;Name=Mmel_00001216;Alias=maker-Scv2yLs_2754-augustus-gene-10.11;Note=Similar to Gemin2: Gem-associated protein 2 (Mus musculus OX%3D10090);Dbxref=InterPro:IPR035426,PFAM:PF04938;
Scv2yLs_2754	maker	mRNA	951654	959705	.	+	.	ID=Mmel_00001216-RA;Parent=Mmel_00001216;Name=Mmel_00001216-RA;Alias=maker-Scv2yLs_2754-augustus-gene-10.11-mRNA-1;_AED=0.21;_QI=0|0.22|0.2|1|0.88|1|10|406|263;_eAED=0.21;Note=Similar to Gemin2: Gem-associated protein 2 (Mus musculus OX%3D10090);Dbxref=InterPro:IPR035426,PFAM:PF04938;
Scv2yLs_2754	maker	exon	951654	951775	.	+	.	ID=Mmel_00001216-RA:exon:1492;Parent=Mmel_00001216-RA;
Scv2yLs_2754	maker	exon	952228	952312	.	+	.	ID=Mmel_00001216-RA:exon:1493;Parent=Mmel_00001216-RA;
Scv2yLs_2754	maker	exon	953564	953653	.	+	.	ID=Mmel_00001216-RA:exon:1494;Parent=Mmel_00001216-RA;
Scv2yLs_2754	maker	exon	955549	955608	.	+	.	ID=Mmel_00001216-RA:exon:1495;Parent=Mmel_00001216-RA;
Scv2yLs_2754	maker	exon	955767	955877	.	+	.	ID=Mmel_00001216-RA:exon:1496;Parent=Mmel_00001216-RA;
Scv2yLs_2754	maker	exon	956459	956503	.	+	.	ID=Mmel_00001216-RA:exon:1497;Parent=Mmel_00001216-RA;
Scv2yLs_2754	maker	exon	957178	957246	.	+	.	ID=Mmel_00001216-RA:exon:1498;Parent=Mmel_00001216-RA;
Scv2yLs_2754	maker	exon	958564	958674	.	+	.	ID=Mmel_00001216-RA:exon:1499;Parent=Mmel_00001216-RA;
Scv2yLs_2754	maker	exon	958884	958942	.	+	.	ID=Mmel_00001216-RA:exon:1500;Parent=Mmel_00001216-RA;
Scv2yLs_2754	maker	exon	959260	959705	.	+	.	ID=Mmel_00001216-RA:exon:1501;Parent=Mmel_00001216-RA;
Scv2yLs_2754	maker	CDS	951654	951775	.	+	0	ID=Mmel_00001216-RA:cds;Parent=Mmel_00001216-RA;
Scv2yLs_2754	maker	CDS	952228	952312	.	+	1	ID=Mmel_00001216-RA:cds;Parent=Mmel_00001216-RA;
Scv2yLs_2754	maker	CDS	953564	953653	.	+	0	ID=Mmel_00001216-RA:cds;Parent=Mmel_00001216-RA;
Scv2yLs_2754	maker	CDS	955549	955608	.	+	0	ID=Mmel_00001216-RA:cds;Parent=Mmel_00001216-RA;
Scv2yLs_2754	maker	CDS	955767	955877	.	+	0	ID=Mmel_00001216-RA:cds;Parent=Mmel_00001216-RA;
Scv2yLs_2754	maker	CDS	956459	956503	.	+	0	ID=Mmel_00001216-RA:cds;Parent=Mmel_00001216-RA;
Scv2yLs_2754	maker	CDS	957178	957246	.	+	0	ID=Mmel_00001216-RA:cds;Parent=Mmel_00001216-RA;
Scv2yLs_2754	maker	CDS	958564	958674	.	+	0	ID=Mmel_00001216-RA:cds;Parent=Mmel_00001216-RA;
Scv2yLs_2754	maker	CDS	958884	958942	.	+	0	ID=Mmel_00001216-RA:cds;Parent=Mmel_00001216-RA;
Scv2yLs_2754	maker	CDS	959260	959299	.	+	1	ID=Mmel_00001216-RA:cds;Parent=Mmel_00001216-RA;
Scv2yLs_2754	maker	three_prime_UTR	959300	959705	.	+	.	ID=Mmel_00001216-RA:three_prime_utr;Parent=Mmel_00001216-RA;
Scv2yLs_2754	maker	gene	983091	1020164	.	+	.	ID=Mmel_00001219;Name=Mmel_00001219;Alias=maker-Scv2yLs_2754-snap-gene-10.19;Note=Similar to MIA2: Melanoma inhibitory activity protein 2 (Homo sapiens OX%3D9606);Dbxref=InterPro:IPR001452,PFAM:PF07653;Ontology_term=GO:0005515;
Scv2yLs_2754	maker	mRNA	983091	1020164	.	+	.	ID=Mmel_00001219-RA;Parent=Mmel_00001219;Name=Mmel_00001219-RA;Alias=maker-Scv2yLs_2754-snap-gene-10.19-mRNA-1;_AED=0.22;_QI=182|0.46|0.38|0.90|0.6|0.67|31|0|1483;_eAED=0.22;Note=Similar to MIA2: Melanoma inhibitory activity protein 2 (Homo sapiens OX%3D9606);Dbxref=InterPro:IPR001452,PFAM:PF07653;Ontology_term=GO:0005515;
Scv2yLs_2754	maker	exon	983091	983387	.	+	.	ID=Mmel_00001219-RA:exon:1502;Parent=Mmel_00001219-RA;
Scv2yLs_2754	maker	exon	984927	985060	.	+	.	ID=Mmel_00001219-RA:exon:1503;Parent=Mmel_00001219-RA;
Scv2yLs_2754	maker	exon	986333	986419	.	+	.	ID=Mmel_00001219-RA:exon:1504;Parent=Mmel_00001219-RA;
Scv2yLs_2754	maker	exon	986733	987885	.	+	.	ID=Mmel_00001219-RA:exon:1505;Parent=Mmel_00001219-RA;
Scv2yLs_2754	maker	exon	989635	989850	.	+	.	ID=Mmel_00001219-RA:exon:1506;Parent=Mmel_00001219-RA;
Scv2yLs_2754	maker	exon	990013	990113	.	+	.	ID=Mmel_00001219-RA:exon:1507;Parent=Mmel_00001219-RA;
Scv2yLs_2754	maker	exon	991103	991214	.	+	.	ID=Mmel_00001219-RA:exon:1508;Parent=Mmel_00001219-RA;
Scv2yLs_2754	maker	exon	992192	992283	.	+	.	ID=Mmel_00001219-RA:exon:1509;Parent=Mmel_00001219-RA;
Scv2yLs_2754	maker	exon	994706	994727	.	+	.	ID=Mmel_00001219-RA:exon:1510;Parent=Mmel_00001219-RA;
Scv2yLs_2754	maker	exon	995328	995392	.	+	.	ID=Mmel_00001219-RA:exon:1511;Parent=Mmel_00001219-RA;
Scv2yLs_2754	maker	exon	996061	996171	.	+	.	ID=Mmel_00001219-RA:exon:1512;Parent=Mmel_00001219-RA;
Scv2yLs_2754	maker	exon	996503	996574	.	+	.	ID=Mmel_00001219-RA:exon:1513;Parent=Mmel_00001219-RA;
Scv2yLs_2754	maker	exon	996994	997098	.	+	.	ID=Mmel_00001219-RA:exon:1514;Parent=Mmel_00001219-RA;
Scv2yLs_2754	maker	exon	1000575	1000697	.	+	.	ID=Mmel_00001219-RA:exon:1515;Parent=Mmel_00001219-RA;
Scv2yLs_2754	maker	exon	1001263	1001386	.	+	.	ID=Mmel_00001219-RA:exon:1516;Parent=Mmel_00001219-RA;
Scv2yLs_2754	maker	exon	1002205	1002254	.	+	.	ID=Mmel_00001219-RA:exon:1517;Parent=Mmel_00001219-RA;
Scv2yLs_2754	maker	exon	1002437	1002527	.	+	.	ID=Mmel_00001219-RA:exon:1518;Parent=Mmel_00001219-RA;
Scv2yLs_2754	maker	exon	1003742	1003880	.	+	.	ID=Mmel_00001219-RA:exon:1519;Parent=Mmel_00001219-RA;
Scv2yLs_2754	maker	exon	1005506	1005607	.	+	.	ID=Mmel_00001219-RA:exon:1520;Parent=Mmel_00001219-RA;
Scv2yLs_2754	maker	exon	1006914	1006974	.	+	.	ID=Mmel_00001219-RA:exon:1521;Parent=Mmel_00001219-RA;
Scv2yLs_2754	maker	exon	1007253	1007288	.	+	.	ID=Mmel_00001219-RA:exon:1522;Parent=Mmel_00001219-RA;
Scv2yLs_2754	maker	exon	1008215	1008282	.	+	.	ID=Mmel_00001219-RA:exon:1523;Parent=Mmel_00001219-RA;
Scv2yLs_2754	maker	exon	1008942	1009024	.	+	.	ID=Mmel_00001219-RA:exon:1524;Parent=Mmel_00001219-RA;
Scv2yLs_2754	maker	exon	1011020	1011172	.	+	.	ID=Mmel_00001219-RA:exon:1525;Parent=Mmel_00001219-RA;
Scv2yLs_2754	maker	exon	1012512	1012643	.	+	.	ID=Mmel_00001219-RA:exon:1526;Parent=Mmel_00001219-RA;
Scv2yLs_2754	maker	exon	1015074	1015150	.	+	.	ID=Mmel_00001219-RA:exon:1527;Parent=Mmel_00001219-RA;
Scv2yLs_2754	maker	exon	1015548	1015803	.	+	.	ID=Mmel_00001219-RA:exon:1528;Parent=Mmel_00001219-RA;
Scv2yLs_2754	maker	exon	1016589	1016707	.	+	.	ID=Mmel_00001219-RA:exon:1529;Parent=Mmel_00001219-RA;
Scv2yLs_2754	maker	exon	1017643	1017861	.	+	.	ID=Mmel_00001219-RA:exon:1530;Parent=Mmel_00001219-RA;
Scv2yLs_2754	maker	exon	1019024	1019120	.	+	.	ID=Mmel_00001219-RA:exon:1531;Parent=Mmel_00001219-RA;
Scv2yLs_2754	maker	exon	1020031	1020164	.	+	.	ID=Mmel_00001219-RA:exon:1532;Parent=Mmel_00001219-RA;
Scv2yLs_2754	maker	five_prime_UTR	983091	983272	.	+	.	ID=Mmel_00001219-RA:five_prime_utr;Parent=Mmel_00001219-RA;
Scv2yLs_2754	maker	CDS	983273	983387	.	+	0	ID=Mmel_00001219-RA:cds;Parent=Mmel_00001219-RA;
Scv2yLs_2754	maker	CDS	984927	985060	.	+	2	ID=Mmel_00001219-RA:cds;Parent=Mmel_00001219-RA;
Scv2yLs_2754	maker	CDS	986333	986419	.	+	0	ID=Mmel_00001219-RA:cds;Parent=Mmel_00001219-RA;
Scv2yLs_2754	maker	CDS	986733	987885	.	+	0	ID=Mmel_00001219-RA:cds;Parent=Mmel_00001219-RA;
Scv2yLs_2754	maker	CDS	989635	989850	.	+	2	ID=Mmel_00001219-RA:cds;Parent=Mmel_00001219-RA;
Scv2yLs_2754	maker	CDS	990013	990113	.	+	2	ID=Mmel_00001219-RA:cds;Parent=Mmel_00001219-RA;
Scv2yLs_2754	maker	CDS	991103	991214	.	+	0	ID=Mmel_00001219-RA:cds;Parent=Mmel_00001219-RA;
Scv2yLs_2754	maker	CDS	992192	992283	.	+	2	ID=Mmel_00001219-RA:cds;Parent=Mmel_00001219-RA;
Scv2yLs_2754	maker	CDS	994706	994727	.	+	0	ID=Mmel_00001219-RA:cds;Parent=Mmel_00001219-RA;
Scv2yLs_2754	maker	CDS	995328	995392	.	+	2	ID=Mmel_00001219-RA:cds;Parent=Mmel_00001219-RA;
Scv2yLs_2754	maker	CDS	996061	996171	.	+	0	ID=Mmel_00001219-RA:cds;Parent=Mmel_00001219-RA;
Scv2yLs_2754	maker	CDS	996503	996574	.	+	0	ID=Mmel_00001219-RA:cds;Parent=Mmel_00001219-RA;
Scv2yLs_2754	maker	CDS	996994	997098	.	+	0	ID=Mmel_00001219-RA:cds;Parent=Mmel_00001219-RA;
Scv2yLs_2754	maker	CDS	1000575	1000697	.	+	0	ID=Mmel_00001219-RA:cds;Parent=Mmel_00001219-RA;
Scv2yLs_2754	maker	CDS	1001263	1001386	.	+	0	ID=Mmel_00001219-RA:cds;Parent=Mmel_00001219-RA;
Scv2yLs_2754	maker	CDS	1002205	1002254	.	+	2	ID=Mmel_00001219-RA:cds;Parent=Mmel_00001219-RA;
Scv2yLs_2754	maker	CDS	1002437	1002527	.	+	0	ID=Mmel_00001219-RA:cds;Parent=Mmel_00001219-RA;
Scv2yLs_2754	maker	CDS	1003742	1003880	.	+	2	ID=Mmel_00001219-RA:cds;Parent=Mmel_00001219-RA;
Scv2yLs_2754	maker	CDS	1005506	1005607	.	+	1	ID=Mmel_00001219-RA:cds;Parent=Mmel_00001219-RA;
Scv2yLs_2754	maker	CDS	1006914	1006974	.	+	1	ID=Mmel_00001219-RA:cds;Parent=Mmel_00001219-RA;
Scv2yLs_2754	maker	CDS	1007253	1007288	.	+	0	ID=Mmel_00001219-RA:cds;Parent=Mmel_00001219-RA;
Scv2yLs_2754	maker	CDS	1008215	1008282	.	+	0	ID=Mmel_00001219-RA:cds;Parent=Mmel_00001219-RA;
Scv2yLs_2754	maker	CDS	1008942	1009024	.	+	1	ID=Mmel_00001219-RA:cds;Parent=Mmel_00001219-RA;
Scv2yLs_2754	maker	CDS	1011020	1011172	.	+	2	ID=Mmel_00001219-RA:cds;Parent=Mmel_00001219-RA;
Scv2yLs_2754	maker	CDS	1012512	1012643	.	+	2	ID=Mmel_00001219-RA:cds;Parent=Mmel_00001219-RA;
Scv2yLs_2754	maker	CDS	1015074	1015150	.	+	2	ID=Mmel_00001219-RA:cds;Parent=Mmel_00001219-RA;
Scv2yLs_2754	maker	CDS	1015548	1015803	.	+	0	ID=Mmel_00001219-RA:cds;Parent=Mmel_00001219-RA;
Scv2yLs_2754	maker	CDS	1016589	1016707	.	+	2	ID=Mmel_00001219-RA:cds;Parent=Mmel_00001219-RA;
Scv2yLs_2754	maker	CDS	1017643	1017861	.	+	0	ID=Mmel_00001219-RA:cds;Parent=Mmel_00001219-RA;
Scv2yLs_2754	maker	CDS	1019024	1019120	.	+	0	ID=Mmel_00001219-RA:cds;Parent=Mmel_00001219-RA;
Scv2yLs_2754	maker	CDS	1020031	1020164	.	+	2	ID=Mmel_00001219-RA:cds;Parent=Mmel_00001219-RA;
Scv2yLs_2754	maker	gene	967224	974886	.	+	.	ID=Mmel_00001218;Name=Mmel_00001218;Alias=maker-Scv2yLs_2754-augustus-gene-10.12;Note=Similar to PNN: Pinin (Homo sapiens OX%3D9606);Dbxref=InterPro:IPR006786,InterPro:IPR006787,PFAM:PF04696,PFAM:PF04697;
Scv2yLs_2754	maker	mRNA	967224	974886	.	+	.	ID=Mmel_00001218-RA;Parent=Mmel_00001218;Name=Mmel_00001218-RA;Alias=maker-Scv2yLs_2754-augustus-gene-10.12-mRNA-1;_AED=0.30;_QI=0|0.33|0.28|0.85|1|0.85|7|0|632;_eAED=0.30;Note=Similar to PNN: Pinin (Homo sapiens OX%3D9606);Dbxref=InterPro:IPR006786,InterPro:IPR006787,PFAM:PF04696,PFAM:PF04697;
Scv2yLs_2754	maker	exon	967224	967291	.	+	.	ID=Mmel_00001218-RA:exon:1533;Parent=Mmel_00001218-RA;
Scv2yLs_2754	maker	exon	968395	968467	.	+	.	ID=Mmel_00001218-RA:exon:1534;Parent=Mmel_00001218-RA;
Scv2yLs_2754	maker	exon	968551	968645	.	+	.	ID=Mmel_00001218-RA:exon:1535;Parent=Mmel_00001218-RA;
Scv2yLs_2754	maker	exon	970535	970616	.	+	.	ID=Mmel_00001218-RA:exon:1536;Parent=Mmel_00001218-RA;
Scv2yLs_2754	maker	exon	972203	972358	.	+	.	ID=Mmel_00001218-RA:exon:1537;Parent=Mmel_00001218-RA;
Scv2yLs_2754	maker	exon	972441	972579	.	+	.	ID=Mmel_00001218-RA:exon:1538;Parent=Mmel_00001218-RA;
Scv2yLs_2754	maker	exon	973601	974886	.	+	.	ID=Mmel_00001218-RA:exon:1539;Parent=Mmel_00001218-RA;
Scv2yLs_2754	maker	CDS	967224	967291	.	+	0	ID=Mmel_00001218-RA:cds;Parent=Mmel_00001218-RA;
Scv2yLs_2754	maker	CDS	968395	968467	.	+	1	ID=Mmel_00001218-RA:cds;Parent=Mmel_00001218-RA;
Scv2yLs_2754	maker	CDS	968551	968645	.	+	0	ID=Mmel_00001218-RA:cds;Parent=Mmel_00001218-RA;
Scv2yLs_2754	maker	CDS	970535	970616	.	+	1	ID=Mmel_00001218-RA:cds;Parent=Mmel_00001218-RA;
Scv2yLs_2754	maker	CDS	972203	972358	.	+	0	ID=Mmel_00001218-RA:cds;Parent=Mmel_00001218-RA;
Scv2yLs_2754	maker	CDS	972441	972579	.	+	0	ID=Mmel_00001218-RA:cds;Parent=Mmel_00001218-RA;
Scv2yLs_2754	maker	CDS	973601	974886	.	+	2	ID=Mmel_00001218-RA:cds;Parent=Mmel_00001218-RA;
Scv2yLs_2754	maker	gene	1053472	1060878	.	+	.	ID=Mmel_00001223;Name=Mmel_00001223;Alias=maker-Scv2yLs_2754-augustus-gene-10.14;Note=Similar to ZNF410: Zinc finger protein 410 (Bos taurus OX%3D9913);Dbxref=PFAM:PF00096;
Scv2yLs_2754	maker	mRNA	1053472	1060878	.	+	.	ID=Mmel_00001223-RA;Parent=Mmel_00001223;Name=Mmel_00001223-RA;Alias=maker-Scv2yLs_2754-augustus-gene-10.14-mRNA-1;_AED=0.42;_QI=0|0.42|0.37|1|1|0.87|8|25|438;_eAED=0.42;Note=Similar to ZNF410: Zinc finger protein 410 (Bos taurus OX%3D9913);Dbxref=PFAM:PF00096;
Scv2yLs_2754	maker	exon	1053472	1053619	.	+	.	ID=Mmel_00001223-RA:exon:1540;Parent=Mmel_00001223-RA;
Scv2yLs_2754	maker	exon	1053912	1054145	.	+	.	ID=Mmel_00001223-RA:exon:1541;Parent=Mmel_00001223-RA;
Scv2yLs_2754	maker	exon	1054432	1054623	.	+	.	ID=Mmel_00001223-RA:exon:1542;Parent=Mmel_00001223-RA;
Scv2yLs_2754	maker	exon	1055479	1055638	.	+	.	ID=Mmel_00001223-RA:exon:1543;Parent=Mmel_00001223-RA;
Scv2yLs_2754	maker	exon	1055957	1056138	.	+	.	ID=Mmel_00001223-RA:exon:1544;Parent=Mmel_00001223-RA;
Scv2yLs_2754	maker	exon	1058812	1058901	.	+	.	ID=Mmel_00001223-RA:exon:1545;Parent=Mmel_00001223-RA;
Scv2yLs_2754	maker	exon	1059992	1060117	.	+	.	ID=Mmel_00001223-RA:exon:1546;Parent=Mmel_00001223-RA;
Scv2yLs_2754	maker	exon	1060669	1060878	.	+	.	ID=Mmel_00001223-RA:exon:1547;Parent=Mmel_00001223-RA;
Scv2yLs_2754	maker	CDS	1053472	1053619	.	+	0	ID=Mmel_00001223-RA:cds;Parent=Mmel_00001223-RA;
Scv2yLs_2754	maker	CDS	1053912	1054145	.	+	2	ID=Mmel_00001223-RA:cds;Parent=Mmel_00001223-RA;
Scv2yLs_2754	maker	CDS	1054432	1054623	.	+	2	ID=Mmel_00001223-RA:cds;Parent=Mmel_00001223-RA;
Scv2yLs_2754	maker	CDS	1055479	1055638	.	+	2	ID=Mmel_00001223-RA:cds;Parent=Mmel_00001223-RA;
Scv2yLs_2754	maker	CDS	1055957	1056138	.	+	1	ID=Mmel_00001223-RA:cds;Parent=Mmel_00001223-RA;
Scv2yLs_2754	maker	CDS	1058812	1058901	.	+	2	ID=Mmel_00001223-RA:cds;Parent=Mmel_00001223-RA;
Scv2yLs_2754	maker	CDS	1059992	1060117	.	+	2	ID=Mmel_00001223-RA:cds;Parent=Mmel_00001223-RA;
Scv2yLs_2754	maker	CDS	1060669	1060853	.	+	2	ID=Mmel_00001223-RA:cds;Parent=Mmel_00001223-RA;
Scv2yLs_2754	maker	three_prime_UTR	1060854	1060878	.	+	.	ID=Mmel_00001223-RA:three_prime_utr;Parent=Mmel_00001223-RA;
Scv2yLs_2754	maker	gene	1022464	1027682	.	-	.	ID=Mmel_00001221;Name=Mmel_00001221;Alias=augustus_masked-Scv2yLs_2754-processed-gene-10.10;Note=Similar to FBXO33: F-box only protein 33 (Homo sapiens OX%3D9606);
Scv2yLs_2754	maker	mRNA	1022464	1027682	.	-	.	ID=Mmel_00001221-RA;Parent=Mmel_00001221;Name=Mmel_00001221-RA;Alias=augustus_masked-Scv2yLs_2754-processed-gene-10.10-mRNA-1;_AED=0.39;_QI=0|0|0|1|1|1|2|0|276;_eAED=0.39;Note=Similar to FBXO33: F-box only protein 33 (Homo sapiens OX%3D9606);
Scv2yLs_2754	maker	exon	1027124	1027682	.	-	.	ID=Mmel_00001221-RA:exon:1549;Parent=Mmel_00001221-RA;
Scv2yLs_2754	maker	exon	1022464	1022735	.	-	.	ID=Mmel_00001221-RA:exon:1548;Parent=Mmel_00001221-RA;
Scv2yLs_2754	maker	CDS	1027124	1027682	.	-	0	ID=Mmel_00001221-RA:cds;Parent=Mmel_00001221-RA;
Scv2yLs_2754	maker	CDS	1022464	1022735	.	-	2	ID=Mmel_00001221-RA:cds;Parent=Mmel_00001221-RA;
Scv2yLs_2754	maker	gene	1010840	1022434	.	-	.	ID=Mmel_00001220;Name=Mmel_00001220;Alias=maker-Scv2yLs_2754-snap-gene-10.22;Note=Protein of unknown function;
Scv2yLs_2754	maker	mRNA	1010840	1022434	.	-	.	ID=Mmel_00001220-RA;Parent=Mmel_00001220;Name=Mmel_00001220-RA;Alias=maker-Scv2yLs_2754-snap-gene-10.22-mRNA-1;_AED=0.98;_QI=0|0|0|0|0|0.33|3|0|66;_eAED=1.00;Note=Protein of unknown function;
Scv2yLs_2754	maker	exon	1022429	1022434	.	-	.	ID=Mmel_00001220-RA:exon:1552;Parent=Mmel_00001220-RA;
Scv2yLs_2754	maker	exon	1016624	1016705	.	-	.	ID=Mmel_00001220-RA:exon:1551;Parent=Mmel_00001220-RA;
Scv2yLs_2754	maker	exon	1010840	1010949	.	-	.	ID=Mmel_00001220-RA:exon:1550;Parent=Mmel_00001220-RA;
Scv2yLs_2754	maker	CDS	1022429	1022434	.	-	0	ID=Mmel_00001220-RA:cds;Parent=Mmel_00001220-RA;
Scv2yLs_2754	maker	CDS	1016624	1016705	.	-	0	ID=Mmel_00001220-RA:cds;Parent=Mmel_00001220-RA;
Scv2yLs_2754	maker	CDS	1010840	1010949	.	-	2	ID=Mmel_00001220-RA:cds;Parent=Mmel_00001220-RA;
Scv2yLs_2754	maker	gene	1033380	1035400	.	-	.	ID=Mmel_00001222;Name=Mmel_00001222;Alias=maker-Scv2yLs_2754-augustus-gene-10.16;Note=Protein of unknown function;
Scv2yLs_2754	maker	mRNA	1033380	1035400	.	-	.	ID=Mmel_00001222-RA;Parent=Mmel_00001222;Name=Mmel_00001222-RA;Alias=maker-Scv2yLs_2754-augustus-gene-10.16-mRNA-1;_AED=0.76;_QI=0|0|0|0.5|0|0|2|0|85;_eAED=0.76;Note=Protein of unknown function;
Scv2yLs_2754	maker	exon	1035320	1035400	.	-	.	ID=Mmel_00001222-RA:exon:1554;Parent=Mmel_00001222-RA;
Scv2yLs_2754	maker	exon	1033380	1033556	.	-	.	ID=Mmel_00001222-RA:exon:1553;Parent=Mmel_00001222-RA;
Scv2yLs_2754	maker	CDS	1035320	1035400	.	-	0	ID=Mmel_00001222-RA:cds;Parent=Mmel_00001222-RA;
Scv2yLs_2754	maker	CDS	1033380	1033556	.	-	0	ID=Mmel_00001222-RA:cds;Parent=Mmel_00001222-RA;
Scv2yLs_2754	maker	gene	1072442	1080722	.	+	.	ID=Mmel_00001225;Name=Mmel_00001225;Alias=maker-Scv2yLs_2754-snap-gene-11.12;Note=Similar to COQ6: Ubiquinone biosynthesis monooxygenase COQ6%2C mitochondrial (Homo sapiens OX%3D9606);Dbxref=InterPro:IPR002938,PFAM:PF01494;Ontology_term=GO:0071949;
Scv2yLs_2754	maker	mRNA	1072442	1080722	.	+	.	ID=Mmel_00001225-RA;Parent=Mmel_00001225;Name=Mmel_00001225-RA;Alias=maker-Scv2yLs_2754-snap-gene-11.12-mRNA-1;_AED=0.26;_QI=0|0.09|0.08|0.91|0.81|0.91|12|128|415;_eAED=0.26;Note=Similar to COQ6: Ubiquinone biosynthesis monooxygenase COQ6%2C mitochondrial (Homo sapiens OX%3D9606);Dbxref=InterPro:IPR002938,PFAM:PF01494;Ontology_term=GO:0071949;
Scv2yLs_2754	maker	exon	1072442	1072445	.	+	.	ID=Mmel_00001225-RA:exon:1555;Parent=Mmel_00001225-RA;
Scv2yLs_2754	maker	exon	1073299	1073433	.	+	.	ID=Mmel_00001225-RA:exon:1556;Parent=Mmel_00001225-RA;
Scv2yLs_2754	maker	exon	1074146	1074204	.	+	.	ID=Mmel_00001225-RA:exon:1557;Parent=Mmel_00001225-RA;
Scv2yLs_2754	maker	exon	1075293	1075416	.	+	.	ID=Mmel_00001225-RA:exon:1558;Parent=Mmel_00001225-RA;
Scv2yLs_2754	maker	exon	1075838	1075968	.	+	.	ID=Mmel_00001225-RA:exon:1559;Parent=Mmel_00001225-RA;
Scv2yLs_2754	maker	exon	1076333	1076440	.	+	.	ID=Mmel_00001225-RA:exon:1560;Parent=Mmel_00001225-RA;
Scv2yLs_2754	maker	exon	1076530	1076592	.	+	.	ID=Mmel_00001225-RA:exon:1561;Parent=Mmel_00001225-RA;
Scv2yLs_2754	maker	exon	1076903	1077010	.	+	.	ID=Mmel_00001225-RA:exon:1562;Parent=Mmel_00001225-RA;
Scv2yLs_2754	maker	exon	1077409	1077611	.	+	.	ID=Mmel_00001225-RA:exon:1563;Parent=Mmel_00001225-RA;
Scv2yLs_2754	maker	exon	1078799	1078914	.	+	.	ID=Mmel_00001225-RA:exon:1564;Parent=Mmel_00001225-RA;
Scv2yLs_2754	maker	exon	1079280	1079446	.	+	.	ID=Mmel_00001225-RA:exon:1565;Parent=Mmel_00001225-RA;
Scv2yLs_2754	maker	exon	1080565	1080722	.	+	.	ID=Mmel_00001225-RA:exon:1566;Parent=Mmel_00001225-RA;
Scv2yLs_2754	maker	CDS	1072442	1072445	.	+	0	ID=Mmel_00001225-RA:cds;Parent=Mmel_00001225-RA;
Scv2yLs_2754	maker	CDS	1073299	1073433	.	+	2	ID=Mmel_00001225-RA:cds;Parent=Mmel_00001225-RA;
Scv2yLs_2754	maker	CDS	1074146	1074204	.	+	2	ID=Mmel_00001225-RA:cds;Parent=Mmel_00001225-RA;
Scv2yLs_2754	maker	CDS	1075293	1075416	.	+	0	ID=Mmel_00001225-RA:cds;Parent=Mmel_00001225-RA;
Scv2yLs_2754	maker	CDS	1075838	1075968	.	+	2	ID=Mmel_00001225-RA:cds;Parent=Mmel_00001225-RA;
Scv2yLs_2754	maker	CDS	1076333	1076440	.	+	0	ID=Mmel_00001225-RA:cds;Parent=Mmel_00001225-RA;
Scv2yLs_2754	maker	CDS	1076530	1076592	.	+	0	ID=Mmel_00001225-RA:cds;Parent=Mmel_00001225-RA;
Scv2yLs_2754	maker	CDS	1076903	1077010	.	+	0	ID=Mmel_00001225-RA:cds;Parent=Mmel_00001225-RA;
Scv2yLs_2754	maker	CDS	1077409	1077611	.	+	0	ID=Mmel_00001225-RA:cds;Parent=Mmel_00001225-RA;
Scv2yLs_2754	maker	CDS	1078799	1078914	.	+	1	ID=Mmel_00001225-RA:cds;Parent=Mmel_00001225-RA;
Scv2yLs_2754	maker	CDS	1079280	1079446	.	+	2	ID=Mmel_00001225-RA:cds;Parent=Mmel_00001225-RA;
Scv2yLs_2754	maker	CDS	1080565	1080594	.	+	0	ID=Mmel_00001225-RA:cds;Parent=Mmel_00001225-RA;
Scv2yLs_2754	maker	three_prime_UTR	1080595	1080722	.	+	.	ID=Mmel_00001225-RA:three_prime_utr;Parent=Mmel_00001225-RA;
Scv2yLs_2754	maker	gene	1063705	1071026	.	-	.	ID=Mmel_00001224;Name=Mmel_00001224;Alias=augustus_masked-Scv2yLs_2754-processed-gene-11.22;Note=Similar to FAM161B: Protein FAM161B (Homo sapiens OX%3D9606);Dbxref=InterPro:IPR019579,PFAM:PF10595;
Scv2yLs_2754	maker	mRNA	1063705	1071026	.	-	.	ID=Mmel_00001224-RA;Parent=Mmel_00001224;Name=Mmel_00001224-RA;Alias=augustus_masked-Scv2yLs_2754-processed-gene-11.22-mRNA-1;_AED=0.28;_QI=0|0.14|0|0.87|1|1|8|0|555;_eAED=0.28;Note=Similar to FAM161B: Protein FAM161B (Homo sapiens OX%3D9606);Dbxref=InterPro:IPR019579,PFAM:PF10595;
Scv2yLs_2754	maker	exon	1070878	1071026	.	-	.	ID=Mmel_00001224-RA:exon:1574;Parent=Mmel_00001224-RA;
Scv2yLs_2754	maker	exon	1069148	1069710	.	-	.	ID=Mmel_00001224-RA:exon:1573;Parent=Mmel_00001224-RA;
Scv2yLs_2754	maker	exon	1067103	1067440	.	-	.	ID=Mmel_00001224-RA:exon:1572;Parent=Mmel_00001224-RA;
Scv2yLs_2754	maker	exon	1066583	1066710	.	-	.	ID=Mmel_00001224-RA:exon:1571;Parent=Mmel_00001224-RA;
Scv2yLs_2754	maker	exon	1066131	1066298	.	-	.	ID=Mmel_00001224-RA:exon:1570;Parent=Mmel_00001224-RA;
Scv2yLs_2754	maker	exon	1065541	1065640	.	-	.	ID=Mmel_00001224-RA:exon:1569;Parent=Mmel_00001224-RA;
Scv2yLs_2754	maker	exon	1064019	1064149	.	-	.	ID=Mmel_00001224-RA:exon:1568;Parent=Mmel_00001224-RA;
Scv2yLs_2754	maker	exon	1063705	1063795	.	-	.	ID=Mmel_00001224-RA:exon:1567;Parent=Mmel_00001224-RA;
Scv2yLs_2754	maker	CDS	1070878	1071026	.	-	0	ID=Mmel_00001224-RA:cds;Parent=Mmel_00001224-RA;
Scv2yLs_2754	maker	CDS	1069148	1069710	.	-	1	ID=Mmel_00001224-RA:cds;Parent=Mmel_00001224-RA;
Scv2yLs_2754	maker	CDS	1067103	1067440	.	-	2	ID=Mmel_00001224-RA:cds;Parent=Mmel_00001224-RA;
Scv2yLs_2754	maker	CDS	1066583	1066710	.	-	0	ID=Mmel_00001224-RA:cds;Parent=Mmel_00001224-RA;
Scv2yLs_2754	maker	CDS	1066131	1066298	.	-	1	ID=Mmel_00001224-RA:cds;Parent=Mmel_00001224-RA;
Scv2yLs_2754	maker	CDS	1065541	1065640	.	-	1	ID=Mmel_00001224-RA:cds;Parent=Mmel_00001224-RA;
Scv2yLs_2754	maker	CDS	1064019	1064149	.	-	0	ID=Mmel_00001224-RA:cds;Parent=Mmel_00001224-RA;
Scv2yLs_2754	maker	CDS	1063705	1063795	.	-	1	ID=Mmel_00001224-RA:cds;Parent=Mmel_00001224-RA;
Scv2yLs_2754	maker	gene	1083811	1101741	.	-	.	ID=Mmel_00001226;Name=Mmel_00001226;Alias=maker-Scv2yLs_2754-augustus-gene-11.19;Note=Similar to ENTPD5: Ectonucleoside triphosphate diphosphohydrolase 5 (Gallus gallus OX%3D9031);Dbxref=InterPro:IPR000407,PFAM:PF01150;Ontology_term=GO:0016787;
Scv2yLs_2754	maker	mRNA	1083811	1101741	.	-	.	ID=Mmel_00001226-RA;Parent=Mmel_00001226;Name=Mmel_00001226-RA;Alias=maker-Scv2yLs_2754-augustus-gene-11.19-mRNA-1;_AED=0.29;_QI=175|0.53|0.5|0.92|0.92|0.85|14|336|428;_eAED=0.29;Note=Similar to ENTPD5: Ectonucleoside triphosphate diphosphohydrolase 5 (Gallus gallus OX%3D9031);Dbxref=InterPro:IPR000407,PFAM:PF01150;Ontology_term=GO:0016787;
Scv2yLs_2754	maker	exon	1083811	1084233	.	-	.	ID=Mmel_00001226-RA:exon:1588;Parent=Mmel_00001226-RA;
Scv2yLs_2754	maker	exon	1084399	1084514	.	-	.	ID=Mmel_00001226-RA:exon:1587;Parent=Mmel_00001226-RA;
Scv2yLs_2754	maker	exon	1086032	1086088	.	-	.	ID=Mmel_00001226-RA:exon:1586;Parent=Mmel_00001226-RA;
Scv2yLs_2754	maker	exon	1086424	1086564	.	-	.	ID=Mmel_00001226-RA:exon:1585;Parent=Mmel_00001226-RA;
Scv2yLs_2754	maker	exon	1087411	1087512	.	-	.	ID=Mmel_00001226-RA:exon:1584;Parent=Mmel_00001226-RA;
Scv2yLs_2754	maker	exon	1088889	1088950	.	-	.	ID=Mmel_00001226-RA:exon:1583;Parent=Mmel_00001226-RA;
Scv2yLs_2754	maker	exon	1090157	1090236	.	-	.	ID=Mmel_00001226-RA:exon:1582;Parent=Mmel_00001226-RA;
Scv2yLs_2754	maker	exon	1092785	1092873	.	-	.	ID=Mmel_00001226-RA:exon:1581;Parent=Mmel_00001226-RA;
Scv2yLs_2754	maker	exon	1093695	1093730	.	-	.	ID=Mmel_00001226-RA:exon:1580;Parent=Mmel_00001226-RA;
Scv2yLs_2754	maker	exon	1095325	1095400	.	-	.	ID=Mmel_00001226-RA:exon:1579;Parent=Mmel_00001226-RA;
Scv2yLs_2754	maker	exon	1095746	1095889	.	-	.	ID=Mmel_00001226-RA:exon:1578;Parent=Mmel_00001226-RA;
Scv2yLs_2754	maker	exon	1097157	1097236	.	-	.	ID=Mmel_00001226-RA:exon:1577;Parent=Mmel_00001226-RA;
Scv2yLs_2754	maker	exon	1098427	1098714	.	-	.	ID=Mmel_00001226-RA:exon:1576;Parent=Mmel_00001226-RA;
Scv2yLs_2754	maker	exon	1101638	1101741	.	-	.	ID=Mmel_00001226-RA:exon:1575;Parent=Mmel_00001226-RA;
Scv2yLs_2754	maker	five_prime_UTR	1101638	1101741	.	-	.	ID=Mmel_00001226-RA:five_prime_utr;Parent=Mmel_00001226-RA;
Scv2yLs_2754	maker	five_prime_UTR	1098644	1098714	.	-	.	ID=Mmel_00001226-RA:five_prime_utr;Parent=Mmel_00001226-RA;
Scv2yLs_2754	maker	CDS	1098427	1098643	.	-	0	ID=Mmel_00001226-RA:cds;Parent=Mmel_00001226-RA;
Scv2yLs_2754	maker	CDS	1097157	1097236	.	-	2	ID=Mmel_00001226-RA:cds;Parent=Mmel_00001226-RA;
Scv2yLs_2754	maker	CDS	1095746	1095889	.	-	0	ID=Mmel_00001226-RA:cds;Parent=Mmel_00001226-RA;
Scv2yLs_2754	maker	CDS	1095325	1095400	.	-	0	ID=Mmel_00001226-RA:cds;Parent=Mmel_00001226-RA;
Scv2yLs_2754	maker	CDS	1093695	1093730	.	-	2	ID=Mmel_00001226-RA:cds;Parent=Mmel_00001226-RA;
Scv2yLs_2754	maker	CDS	1092785	1092873	.	-	2	ID=Mmel_00001226-RA:cds;Parent=Mmel_00001226-RA;
Scv2yLs_2754	maker	CDS	1090157	1090236	.	-	0	ID=Mmel_00001226-RA:cds;Parent=Mmel_00001226-RA;
Scv2yLs_2754	maker	CDS	1088889	1088950	.	-	1	ID=Mmel_00001226-RA:cds;Parent=Mmel_00001226-RA;
Scv2yLs_2754	maker	CDS	1087411	1087512	.	-	2	ID=Mmel_00001226-RA:cds;Parent=Mmel_00001226-RA;
Scv2yLs_2754	maker	CDS	1086424	1086564	.	-	2	ID=Mmel_00001226-RA:cds;Parent=Mmel_00001226-RA;
Scv2yLs_2754	maker	CDS	1086032	1086088	.	-	2	ID=Mmel_00001226-RA:cds;Parent=Mmel_00001226-RA;
Scv2yLs_2754	maker	CDS	1084399	1084514	.	-	2	ID=Mmel_00001226-RA:cds;Parent=Mmel_00001226-RA;
Scv2yLs_2754	maker	CDS	1084147	1084233	.	-	0	ID=Mmel_00001226-RA:cds;Parent=Mmel_00001226-RA;
Scv2yLs_2754	maker	three_prime_UTR	1083811	1084146	.	-	.	ID=Mmel_00001226-RA:three_prime_utr;Parent=Mmel_00001226-RA;
Scv2yLs_2754	maker	gene	1109394	1116340	.	-	.	ID=Mmel_00001227;Name=Mmel_00001227;Alias=maker-Scv2yLs_2754-augustus-gene-11.20;Note=Similar to Aldh6a1: Methylmalonate-semialdehyde dehydrogenase [acylating]%2C mitochondrial (Mus musculus OX%3D10090);Dbxref=InterPro:IPR015590,PFAM:PF00171;Ontology_term=GO:0008152,GO:0016491,GO:0055114;
Scv2yLs_2754	maker	mRNA	1109394	1116340	.	-	.	ID=Mmel_00001227-RA;Parent=Mmel_00001227;Name=Mmel_00001227-RA;Alias=maker-Scv2yLs_2754-augustus-gene-11.20-mRNA-1;_AED=0.37;_QI=0|0.11|0.1|0.9|1|1|10|288|523;_eAED=0.37;Note=Similar to Aldh6a1: Methylmalonate-semialdehyde dehydrogenase [acylating]%2C mitochondrial (Mus musculus OX%3D10090);Dbxref=InterPro:IPR015590,PFAM:PF00171;Ontology_term=GO:0008152,GO:0016491,GO:0055114;
Scv2yLs_2754	maker	exon	1109394	1109786	.	-	.	ID=Mmel_00001227-RA:exon:1598;Parent=Mmel_00001227-RA;
Scv2yLs_2754	maker	exon	1110250	1110348	.	-	.	ID=Mmel_00001227-RA:exon:1597;Parent=Mmel_00001227-RA;
Scv2yLs_2754	maker	exon	1110539	1110718	.	-	.	ID=Mmel_00001227-RA:exon:1596;Parent=Mmel_00001227-RA;
Scv2yLs_2754	maker	exon	1111129	1111310	.	-	.	ID=Mmel_00001227-RA:exon:1595;Parent=Mmel_00001227-RA;
Scv2yLs_2754	maker	exon	1111920	1112109	.	-	.	ID=Mmel_00001227-RA:exon:1594;Parent=Mmel_00001227-RA;
Scv2yLs_2754	maker	exon	1112354	1112475	.	-	.	ID=Mmel_00001227-RA:exon:1593;Parent=Mmel_00001227-RA;
Scv2yLs_2754	maker	exon	1113181	1113483	.	-	.	ID=Mmel_00001227-RA:exon:1592;Parent=Mmel_00001227-RA;
Scv2yLs_2754	maker	exon	1114031	1114109	.	-	.	ID=Mmel_00001227-RA:exon:1591;Parent=Mmel_00001227-RA;
Scv2yLs_2754	maker	exon	1114689	1114850	.	-	.	ID=Mmel_00001227-RA:exon:1590;Parent=Mmel_00001227-RA;
Scv2yLs_2754	maker	exon	1116191	1116340	.	-	.	ID=Mmel_00001227-RA:exon:1589;Parent=Mmel_00001227-RA;
Scv2yLs_2754	maker	CDS	1116191	1116340	.	-	0	ID=Mmel_00001227-RA:cds;Parent=Mmel_00001227-RA;
Scv2yLs_2754	maker	CDS	1114689	1114850	.	-	0	ID=Mmel_00001227-RA:cds;Parent=Mmel_00001227-RA;
Scv2yLs_2754	maker	CDS	1114031	1114109	.	-	0	ID=Mmel_00001227-RA:cds;Parent=Mmel_00001227-RA;
Scv2yLs_2754	maker	CDS	1113181	1113483	.	-	2	ID=Mmel_00001227-RA:cds;Parent=Mmel_00001227-RA;
Scv2yLs_2754	maker	CDS	1112354	1112475	.	-	2	ID=Mmel_00001227-RA:cds;Parent=Mmel_00001227-RA;
Scv2yLs_2754	maker	CDS	1111920	1112109	.	-	0	ID=Mmel_00001227-RA:cds;Parent=Mmel_00001227-RA;
Scv2yLs_2754	maker	CDS	1111129	1111310	.	-	2	ID=Mmel_00001227-RA:cds;Parent=Mmel_00001227-RA;
Scv2yLs_2754	maker	CDS	1110539	1110718	.	-	0	ID=Mmel_00001227-RA:cds;Parent=Mmel_00001227-RA;
Scv2yLs_2754	maker	CDS	1110250	1110348	.	-	0	ID=Mmel_00001227-RA:cds;Parent=Mmel_00001227-RA;
Scv2yLs_2754	maker	CDS	1109682	1109786	.	-	0	ID=Mmel_00001227-RA:cds;Parent=Mmel_00001227-RA;
Scv2yLs_2754	maker	three_prime_UTR	1109394	1109681	.	-	.	ID=Mmel_00001227-RA:three_prime_utr;Parent=Mmel_00001227-RA;
Scv2yLs_2754	maker	gene	1118095	1119893	.	+	.	ID=Mmel_00001228;Name=Mmel_00001228;Alias=maker-Scv2yLs_2754-snap-gene-11.13;Note=Similar to LIN52: Protein lin-52 homolog (Gallus gallus OX%3D9031);Dbxref=InterPro:IPR018737,PFAM:PF10044;Ontology_term=GO:0006351,GO:0007049,GO:0070176;
Scv2yLs_2754	maker	mRNA	1118095	1119893	.	+	.	ID=Mmel_00001228-RA;Parent=Mmel_00001228;Name=Mmel_00001228-RA;Alias=maker-Scv2yLs_2754-snap-gene-11.13-mRNA-1;_AED=0.41;_QI=0|0|0|1|0|0|3|0|102;_eAED=0.41;Note=Similar to LIN52: Protein lin-52 homolog (Gallus gallus OX%3D9031);Dbxref=InterPro:IPR018737,PFAM:PF10044;Ontology_term=GO:0006351,GO:0007049,GO:0070176;
Scv2yLs_2754	maker	exon	1118095	1118253	.	+	.	ID=Mmel_00001228-RA:exon:1599;Parent=Mmel_00001228-RA;
Scv2yLs_2754	maker	exon	1118718	1118784	.	+	.	ID=Mmel_00001228-RA:exon:1600;Parent=Mmel_00001228-RA;
Scv2yLs_2754	maker	exon	1119814	1119893	.	+	.	ID=Mmel_00001228-RA:exon:1601;Parent=Mmel_00001228-RA;
Scv2yLs_2754	maker	CDS	1118095	1118253	.	+	0	ID=Mmel_00001228-RA:cds;Parent=Mmel_00001228-RA;
Scv2yLs_2754	maker	CDS	1118718	1118784	.	+	0	ID=Mmel_00001228-RA:cds;Parent=Mmel_00001228-RA;
Scv2yLs_2754	maker	CDS	1119814	1119893	.	+	2	ID=Mmel_00001228-RA:cds;Parent=Mmel_00001228-RA;
Scv2yLs_2754	maker	gene	1224625	1233310	.	+	.	ID=Mmel_00001229;Name=Mmel_00001229;Alias=maker-Scv2yLs_2754-snap-gene-12.39;Note=Similar to Acss1: Acetyl-coenzyme A synthetase 2-like%2C mitochondrial (Mus musculus OX%3D10090);Dbxref=InterPro:IPR000873,InterPro:IPR025110,PFAM:PF00501,PFAM:PF13193;Ontology_term=GO:0003824,GO:0008152;
Scv2yLs_2754	maker	mRNA	1224625	1233310	.	+	.	ID=Mmel_00001229-RA;Parent=Mmel_00001229;Name=Mmel_00001229-RA;Alias=maker-Scv2yLs_2754-snap-gene-12.39-mRNA-1;_AED=0.08;_QI=0|0|0|0.92|0.58|0.69|13|0|513;_eAED=0.09;Note=Similar to Acss1: Acetyl-coenzyme A synthetase 2-like%2C mitochondrial (Mus musculus OX%3D10090);Dbxref=InterPro:IPR000873,InterPro:IPR025110,PFAM:PF00501,PFAM:PF13193;Ontology_term=GO:0003824,GO:0008152;
Scv2yLs_2754	maker	exon	1224625	1224631	.	+	.	ID=Mmel_00001229-RA:exon:1602;Parent=Mmel_00001229-RA;
Scv2yLs_2754	maker	exon	1224684	1224780	.	+	.	ID=Mmel_00001229-RA:exon:1603;Parent=Mmel_00001229-RA;
Scv2yLs_2754	maker	exon	1225920	1226119	.	+	.	ID=Mmel_00001229-RA:exon:1604;Parent=Mmel_00001229-RA;
Scv2yLs_2754	maker	exon	1226592	1226767	.	+	.	ID=Mmel_00001229-RA:exon:1605;Parent=Mmel_00001229-RA;
Scv2yLs_2754	maker	exon	1227376	1227528	.	+	.	ID=Mmel_00001229-RA:exon:1606;Parent=Mmel_00001229-RA;
Scv2yLs_2754	maker	exon	1229569	1229605	.	+	.	ID=Mmel_00001229-RA:exon:1607;Parent=Mmel_00001229-RA;
Scv2yLs_2754	maker	exon	1229967	1230104	.	+	.	ID=Mmel_00001229-RA:exon:1608;Parent=Mmel_00001229-RA;
Scv2yLs_2754	maker	exon	1230742	1230854	.	+	.	ID=Mmel_00001229-RA:exon:1609;Parent=Mmel_00001229-RA;
Scv2yLs_2754	maker	exon	1231349	1231475	.	+	.	ID=Mmel_00001229-RA:exon:1610;Parent=Mmel_00001229-RA;
Scv2yLs_2754	maker	exon	1232141	1232268	.	+	.	ID=Mmel_00001229-RA:exon:1611;Parent=Mmel_00001229-RA;
Scv2yLs_2754	maker	exon	1232510	1232573	.	+	.	ID=Mmel_00001229-RA:exon:1612;Parent=Mmel_00001229-RA;
Scv2yLs_2754	maker	exon	1232921	1233045	.	+	.	ID=Mmel_00001229-RA:exon:1613;Parent=Mmel_00001229-RA;
Scv2yLs_2754	maker	exon	1233134	1233310	.	+	.	ID=Mmel_00001229-RA:exon:1614;Parent=Mmel_00001229-RA;
Scv2yLs_2754	maker	CDS	1224625	1224631	.	+	0	ID=Mmel_00001229-RA:cds;Parent=Mmel_00001229-RA;
Scv2yLs_2754	maker	CDS	1224684	1224780	.	+	2	ID=Mmel_00001229-RA:cds;Parent=Mmel_00001229-RA;
Scv2yLs_2754	maker	CDS	1225920	1226119	.	+	1	ID=Mmel_00001229-RA:cds;Parent=Mmel_00001229-RA;
Scv2yLs_2754	maker	CDS	1226592	1226767	.	+	2	ID=Mmel_00001229-RA:cds;Parent=Mmel_00001229-RA;
Scv2yLs_2754	maker	CDS	1227376	1227528	.	+	0	ID=Mmel_00001229-RA:cds;Parent=Mmel_00001229-RA;
Scv2yLs_2754	maker	CDS	1229569	1229605	.	+	0	ID=Mmel_00001229-RA:cds;Parent=Mmel_00001229-RA;
Scv2yLs_2754	maker	CDS	1229967	1230104	.	+	2	ID=Mmel_00001229-RA:cds;Parent=Mmel_00001229-RA;
Scv2yLs_2754	maker	CDS	1230742	1230854	.	+	2	ID=Mmel_00001229-RA:cds;Parent=Mmel_00001229-RA;
Scv2yLs_2754	maker	CDS	1231349	1231475	.	+	0	ID=Mmel_00001229-RA:cds;Parent=Mmel_00001229-RA;
Scv2yLs_2754	maker	CDS	1232141	1232268	.	+	2	ID=Mmel_00001229-RA:cds;Parent=Mmel_00001229-RA;
Scv2yLs_2754	maker	CDS	1232510	1232573	.	+	0	ID=Mmel_00001229-RA:cds;Parent=Mmel_00001229-RA;
Scv2yLs_2754	maker	CDS	1232921	1233045	.	+	2	ID=Mmel_00001229-RA:cds;Parent=Mmel_00001229-RA;
Scv2yLs_2754	maker	CDS	1233134	1233310	.	+	0	ID=Mmel_00001229-RA:cds;Parent=Mmel_00001229-RA;
Scv2yLs_2754	maker	gene	1271620	1275029	.	-	.	ID=Mmel_00001232;Name=Mmel_00001232;Alias=maker-Scv2yLs_2754-augustus-gene-12.32;Note=Similar to SYNDIG1L: Synapse differentiation-inducing gene protein 1-like (Bos taurus OX%3D9913);Dbxref=InterPro:IPR007593,PFAM:PF04505;Ontology_term=GO:0009607,GO:0016021;
Scv2yLs_2754	maker	mRNA	1271620	1275029	.	-	.	ID=Mmel_00001232-RA;Parent=Mmel_00001232;Name=Mmel_00001232-RA;Alias=maker-Scv2yLs_2754-augustus-gene-12.32-mRNA-1;_AED=0.11;_QI=0|0|0|1|1|1|3|0|241;_eAED=0.11;Note=Similar to SYNDIG1L: Synapse differentiation-inducing gene protein 1-like (Bos taurus OX%3D9913);Dbxref=InterPro:IPR007593,PFAM:PF04505;Ontology_term=GO:0009607,GO:0016021;
Scv2yLs_2754	maker	exon	1274601	1275029	.	-	.	ID=Mmel_00001232-RA:exon:1617;Parent=Mmel_00001232-RA;
Scv2yLs_2754	maker	exon	1273245	1273382	.	-	.	ID=Mmel_00001232-RA:exon:1616;Parent=Mmel_00001232-RA;
Scv2yLs_2754	maker	exon	1271620	1271778	.	-	.	ID=Mmel_00001232-RA:exon:1615;Parent=Mmel_00001232-RA;
Scv2yLs_2754	maker	CDS	1274601	1275029	.	-	0	ID=Mmel_00001232-RA:cds;Parent=Mmel_00001232-RA;
Scv2yLs_2754	maker	CDS	1273245	1273382	.	-	0	ID=Mmel_00001232-RA:cds;Parent=Mmel_00001232-RA;
Scv2yLs_2754	maker	CDS	1271620	1271778	.	-	0	ID=Mmel_00001232-RA:cds;Parent=Mmel_00001232-RA;
Scv2yLs_2754	maker	gene	1233233	1249118	.	-	.	ID=Mmel_00001230;Name=Mmel_00001230;Alias=maker-Scv2yLs_2754-snap-gene-12.41;Note=Similar to Abcd4: ATP-binding cassette sub-family D member 4 (Mus musculus OX%3D10090);Dbxref=InterPro:IPR003439,InterPro:IPR011527,PFAM:PF00005,PFAM:PF06472;Ontology_term=GO:0005524,GO:0016021,GO:0016887,GO:0042626,GO:0055085;
Scv2yLs_2754	maker	mRNA	1233233	1249118	.	-	.	ID=Mmel_00001230-RA;Parent=Mmel_00001230;Name=Mmel_00001230-RA;Alias=maker-Scv2yLs_2754-snap-gene-12.41-mRNA-1;_AED=0.45;_QI=0|0|0|0.85|0.63|0.65|20|0|653;_eAED=0.45;Note=Similar to Abcd4: ATP-binding cassette sub-family D member 4 (Mus musculus OX%3D10090);Dbxref=InterPro:IPR003439,InterPro:IPR011527,PFAM:PF00005,PFAM:PF06472;Ontology_term=GO:0005524,GO:0016021,GO:0016887,GO:0042626,GO:0055085;
Scv2yLs_2754	maker	exon	1249020	1249118	.	-	.	ID=Mmel_00001230-RA:exon:1637;Parent=Mmel_00001230-RA;
Scv2yLs_2754	maker	exon	1248877	1248973	.	-	.	ID=Mmel_00001230-RA:exon:1636;Parent=Mmel_00001230-RA;
Scv2yLs_2754	maker	exon	1248560	1248687	.	-	.	ID=Mmel_00001230-RA:exon:1635;Parent=Mmel_00001230-RA;
Scv2yLs_2754	maker	exon	1248225	1248364	.	-	.	ID=Mmel_00001230-RA:exon:1634;Parent=Mmel_00001230-RA;
Scv2yLs_2754	maker	exon	1244966	1245082	.	-	.	ID=Mmel_00001230-RA:exon:1633;Parent=Mmel_00001230-RA;
Scv2yLs_2754	maker	exon	1244550	1244675	.	-	.	ID=Mmel_00001230-RA:exon:1632;Parent=Mmel_00001230-RA;
Scv2yLs_2754	maker	exon	1243816	1243866	.	-	.	ID=Mmel_00001230-RA:exon:1631;Parent=Mmel_00001230-RA;
Scv2yLs_2754	maker	exon	1241140	1241234	.	-	.	ID=Mmel_00001230-RA:exon:1630;Parent=Mmel_00001230-RA;
Scv2yLs_2754	maker	exon	1240084	1240205	.	-	.	ID=Mmel_00001230-RA:exon:1629;Parent=Mmel_00001230-RA;
Scv2yLs_2754	maker	exon	1239144	1239235	.	-	.	ID=Mmel_00001230-RA:exon:1628;Parent=Mmel_00001230-RA;
Scv2yLs_2754	maker	exon	1238872	1238961	.	-	.	ID=Mmel_00001230-RA:exon:1627;Parent=Mmel_00001230-RA;
Scv2yLs_2754	maker	exon	1238397	1238605	.	-	.	ID=Mmel_00001230-RA:exon:1626;Parent=Mmel_00001230-RA;
Scv2yLs_2754	maker	exon	1238014	1238105	.	-	.	ID=Mmel_00001230-RA:exon:1625;Parent=Mmel_00001230-RA;
Scv2yLs_2754	maker	exon	1237793	1237829	.	-	.	ID=Mmel_00001230-RA:exon:1624;Parent=Mmel_00001230-RA;
Scv2yLs_2754	maker	exon	1236665	1236714	.	-	.	ID=Mmel_00001230-RA:exon:1623;Parent=Mmel_00001230-RA;
Scv2yLs_2754	maker	exon	1236332	1236384	.	-	.	ID=Mmel_00001230-RA:exon:1622;Parent=Mmel_00001230-RA;
Scv2yLs_2754	maker	exon	1235902	1235978	.	-	.	ID=Mmel_00001230-RA:exon:1621;Parent=Mmel_00001230-RA;
Scv2yLs_2754	maker	exon	1234631	1234746	.	-	.	ID=Mmel_00001230-RA:exon:1620;Parent=Mmel_00001230-RA;
Scv2yLs_2754	maker	exon	1234422	1234476	.	-	.	ID=Mmel_00001230-RA:exon:1619;Parent=Mmel_00001230-RA;
Scv2yLs_2754	maker	exon	1233233	1233345	.	-	.	ID=Mmel_00001230-RA:exon:1618;Parent=Mmel_00001230-RA;
Scv2yLs_2754	maker	CDS	1249020	1249118	.	-	0	ID=Mmel_00001230-RA:cds;Parent=Mmel_00001230-RA;
Scv2yLs_2754	maker	CDS	1248877	1248973	.	-	0	ID=Mmel_00001230-RA:cds;Parent=Mmel_00001230-RA;
Scv2yLs_2754	maker	CDS	1248560	1248687	.	-	2	ID=Mmel_00001230-RA:cds;Parent=Mmel_00001230-RA;
Scv2yLs_2754	maker	CDS	1248225	1248364	.	-	0	ID=Mmel_00001230-RA:cds;Parent=Mmel_00001230-RA;
Scv2yLs_2754	maker	CDS	1244966	1245082	.	-	1	ID=Mmel_00001230-RA:cds;Parent=Mmel_00001230-RA;
Scv2yLs_2754	maker	CDS	1244550	1244675	.	-	1	ID=Mmel_00001230-RA:cds;Parent=Mmel_00001230-RA;
Scv2yLs_2754	maker	CDS	1243816	1243866	.	-	1	ID=Mmel_00001230-RA:cds;Parent=Mmel_00001230-RA;
Scv2yLs_2754	maker	CDS	1241140	1241234	.	-	1	ID=Mmel_00001230-RA:cds;Parent=Mmel_00001230-RA;
Scv2yLs_2754	maker	CDS	1240084	1240205	.	-	2	ID=Mmel_00001230-RA:cds;Parent=Mmel_00001230-RA;
Scv2yLs_2754	maker	CDS	1239144	1239235	.	-	0	ID=Mmel_00001230-RA:cds;Parent=Mmel_00001230-RA;
Scv2yLs_2754	maker	CDS	1238872	1238961	.	-	1	ID=Mmel_00001230-RA:cds;Parent=Mmel_00001230-RA;
Scv2yLs_2754	maker	CDS	1238397	1238605	.	-	1	ID=Mmel_00001230-RA:cds;Parent=Mmel_00001230-RA;
Scv2yLs_2754	maker	CDS	1238014	1238105	.	-	2	ID=Mmel_00001230-RA:cds;Parent=Mmel_00001230-RA;
Scv2yLs_2754	maker	CDS	1237793	1237829	.	-	0	ID=Mmel_00001230-RA:cds;Parent=Mmel_00001230-RA;
Scv2yLs_2754	maker	CDS	1236665	1236714	.	-	2	ID=Mmel_00001230-RA:cds;Parent=Mmel_00001230-RA;
Scv2yLs_2754	maker	CDS	1236332	1236384	.	-	0	ID=Mmel_00001230-RA:cds;Parent=Mmel_00001230-RA;
Scv2yLs_2754	maker	CDS	1235902	1235978	.	-	1	ID=Mmel_00001230-RA:cds;Parent=Mmel_00001230-RA;
Scv2yLs_2754	maker	CDS	1234631	1234746	.	-	2	ID=Mmel_00001230-RA:cds;Parent=Mmel_00001230-RA;
Scv2yLs_2754	maker	CDS	1234422	1234476	.	-	0	ID=Mmel_00001230-RA:cds;Parent=Mmel_00001230-RA;
Scv2yLs_2754	maker	CDS	1233233	1233345	.	-	2	ID=Mmel_00001230-RA:cds;Parent=Mmel_00001230-RA;
Scv2yLs_2754	maker	gene	1259502	1261267	.	+	.	ID=Mmel_00001231;Name=Mmel_00001231;Alias=maker-Scv2yLs_2754-snap-gene-12.40;Note=Similar to VRTN: Vertnin (Bos taurus OX%3D9913);
Scv2yLs_2754	maker	mRNA	1259502	1261267	.	+	.	ID=Mmel_00001231-RA;Parent=Mmel_00001231;Name=Mmel_00001231-RA;Alias=maker-Scv2yLs_2754-snap-gene-12.40-mRNA-1;_AED=0.06;_QI=0|0|0|1|0|0|3|0|504;_eAED=0.07;Note=Similar to VRTN: Vertnin (Bos taurus OX%3D9913);
Scv2yLs_2754	maker	exon	1259502	1259510	.	+	.	ID=Mmel_00001231-RA:exon:1638;Parent=Mmel_00001231-RA;
Scv2yLs_2754	maker	exon	1259537	1259814	.	+	.	ID=Mmel_00001231-RA:exon:1639;Parent=Mmel_00001231-RA;
Scv2yLs_2754	maker	exon	1260040	1261267	.	+	.	ID=Mmel_00001231-RA:exon:1640;Parent=Mmel_00001231-RA;
Scv2yLs_2754	maker	CDS	1259502	1259510	.	+	0	ID=Mmel_00001231-RA:cds;Parent=Mmel_00001231-RA;
Scv2yLs_2754	maker	CDS	1259537	1259814	.	+	0	ID=Mmel_00001231-RA:cds;Parent=Mmel_00001231-RA;
Scv2yLs_2754	maker	CDS	1260040	1261267	.	+	1	ID=Mmel_00001231-RA:cds;Parent=Mmel_00001231-RA;
Scv2yLs_2754	maker	gene	1325045	1326946	.	+	.	ID=Mmel_00001234;Name=Mmel_00001234;Alias=maker-Scv2yLs_2754-augustus-gene-13.0;Note=Similar to NPC2: NPC intracellular cholesterol transporter 2 (Pan troglodytes OX%3D9598);Dbxref=InterPro:IPR003172,PFAM:PF02221;
Scv2yLs_2754	maker	mRNA	1325045	1326946	.	+	.	ID=Mmel_00001234-RA;Parent=Mmel_00001234;Name=Mmel_00001234-RA;Alias=maker-Scv2yLs_2754-augustus-gene-13.0-mRNA-1;_AED=0.06;_QI=0|1|0.66|1|1|1|3|706|127;_eAED=0.06;Note=Similar to NPC2: NPC intracellular cholesterol transporter 2 (Pan troglodytes OX%3D9598);Dbxref=InterPro:IPR003172,PFAM:PF02221;
Scv2yLs_2754	maker	exon	1325045	1325168	.	+	.	ID=Mmel_00001234-RA:exon:1641;Parent=Mmel_00001234-RA;
Scv2yLs_2754	maker	exon	1325352	1325524	.	+	.	ID=Mmel_00001234-RA:exon:1642;Parent=Mmel_00001234-RA;
Scv2yLs_2754	maker	exon	1326154	1326946	.	+	.	ID=Mmel_00001234-RA:exon:1643;Parent=Mmel_00001234-RA;
Scv2yLs_2754	maker	CDS	1325045	1325168	.	+	0	ID=Mmel_00001234-RA:cds;Parent=Mmel_00001234-RA;
Scv2yLs_2754	maker	CDS	1325352	1325524	.	+	2	ID=Mmel_00001234-RA:cds;Parent=Mmel_00001234-RA;
Scv2yLs_2754	maker	CDS	1326154	1326240	.	+	0	ID=Mmel_00001234-RA:cds;Parent=Mmel_00001234-RA;
Scv2yLs_2754	maker	three_prime_UTR	1326241	1326946	.	+	.	ID=Mmel_00001234-RA:three_prime_utr;Parent=Mmel_00001234-RA;
Scv2yLs_2754	maker	gene	1331088	1367316	.	-	.	ID=Mmel_00001235;Name=Mmel_00001235;Alias=augustus_masked-Scv2yLs_2754-processed-gene-13.9;Note=Similar to LTBP2: Latent-transforming growth factor beta-binding protein 2 (Homo sapiens OX%3D9606);Dbxref=InterPro:IPR000742,InterPro:IPR001881,InterPro:IPR017878,InterPro:IPR026823,PFAM:PF00008,PFAM:PF00683,PFAM:PF07645,PFAM:PF12662;Ontology_term=GO:0005509;
Scv2yLs_2754	maker	mRNA	1331088	1367316	.	-	.	ID=Mmel_00001235-RA;Parent=Mmel_00001235;Name=Mmel_00001235-RA;Alias=augustus_masked-Scv2yLs_2754-processed-gene-13.9-mRNA-1;_AED=0.22;_QI=1218|0|0|0.88|1|1|26|0|853;_eAED=0.22;Note=Similar to LTBP2: Latent-transforming growth factor beta-binding protein 2 (Homo sapiens OX%3D9606);Dbxref=InterPro:IPR000742,InterPro:IPR001881,InterPro:IPR017878,InterPro:IPR026823,PFAM:PF00008,PFAM:PF00683,PFAM:PF07645,PFAM:PF12662;Ontology_term=GO:0005509;
Scv2yLs_2754	maker	exon	1367291	1367316	.	-	.	ID=Mmel_00001235-RA:exon:1669;Parent=Mmel_00001235-RA;
Scv2yLs_2754	maker	exon	1364521	1364702	.	-	.	ID=Mmel_00001235-RA:exon:1668;Parent=Mmel_00001235-RA;
Scv2yLs_2754	maker	exon	1363016	1363186	.	-	.	ID=Mmel_00001235-RA:exon:1667;Parent=Mmel_00001235-RA;
Scv2yLs_2754	maker	exon	1361248	1361448	.	-	.	ID=Mmel_00001235-RA:exon:1666;Parent=Mmel_00001235-RA;
Scv2yLs_2754	maker	exon	1360651	1360919	.	-	.	ID=Mmel_00001235-RA:exon:1665;Parent=Mmel_00001235-RA;
Scv2yLs_2754	maker	exon	1359010	1359112	.	-	.	ID=Mmel_00001235-RA:exon:1664;Parent=Mmel_00001235-RA;
Scv2yLs_2754	maker	exon	1350416	1350490	.	-	.	ID=Mmel_00001235-RA:exon:1663;Parent=Mmel_00001235-RA;
Scv2yLs_2754	maker	exon	1347371	1347493	.	-	.	ID=Mmel_00001235-RA:exon:1662;Parent=Mmel_00001235-RA;
Scv2yLs_2754	maker	exon	1345717	1345947	.	-	.	ID=Mmel_00001235-RA:exon:1661;Parent=Mmel_00001235-RA;
Scv2yLs_2754	maker	exon	1343024	1343110	.	-	.	ID=Mmel_00001235-RA:exon:1660;Parent=Mmel_00001235-RA;
Scv2yLs_2754	maker	exon	1341877	1342002	.	-	.	ID=Mmel_00001235-RA:exon:1659;Parent=Mmel_00001235-RA;
Scv2yLs_2754	maker	exon	1341566	1341694	.	-	.	ID=Mmel_00001235-RA:exon:1658;Parent=Mmel_00001235-RA;
Scv2yLs_2754	maker	exon	1341049	1341168	.	-	.	ID=Mmel_00001235-RA:exon:1657;Parent=Mmel_00001235-RA;
Scv2yLs_2754	maker	exon	1339932	1340108	.	-	.	ID=Mmel_00001235-RA:exon:1656;Parent=Mmel_00001235-RA;
Scv2yLs_2754	maker	exon	1339661	1339783	.	-	.	ID=Mmel_00001235-RA:exon:1655;Parent=Mmel_00001235-RA;
Scv2yLs_2754	maker	exon	1339336	1339461	.	-	.	ID=Mmel_00001235-RA:exon:1654;Parent=Mmel_00001235-RA;
Scv2yLs_2754	maker	exon	1336438	1336563	.	-	.	ID=Mmel_00001235-RA:exon:1653;Parent=Mmel_00001235-RA;
Scv2yLs_2754	maker	exon	1336218	1336340	.	-	.	ID=Mmel_00001235-RA:exon:1652;Parent=Mmel_00001235-RA;
Scv2yLs_2754	maker	exon	1335858	1335989	.	-	.	ID=Mmel_00001235-RA:exon:1651;Parent=Mmel_00001235-RA;
Scv2yLs_2754	maker	exon	1334790	1334915	.	-	.	ID=Mmel_00001235-RA:exon:1650;Parent=Mmel_00001235-RA;
Scv2yLs_2754	maker	exon	1333928	1334071	.	-	.	ID=Mmel_00001235-RA:exon:1649;Parent=Mmel_00001235-RA;
Scv2yLs_2754	maker	exon	1333009	1333137	.	-	.	ID=Mmel_00001235-RA:exon:1648;Parent=Mmel_00001235-RA;
Scv2yLs_2754	maker	exon	1332634	1332774	.	-	.	ID=Mmel_00001235-RA:exon:1647;Parent=Mmel_00001235-RA;
Scv2yLs_2754	maker	exon	1332222	1332389	.	-	.	ID=Mmel_00001235-RA:exon:1646;Parent=Mmel_00001235-RA;
Scv2yLs_2754	maker	exon	1331482	1331745	.	-	.	ID=Mmel_00001235-RA:exon:1645;Parent=Mmel_00001235-RA;
Scv2yLs_2754	maker	exon	1331088	1331245	.	-	.	ID=Mmel_00001235-RA:exon:1644;Parent=Mmel_00001235-RA;
Scv2yLs_2754	maker	five_prime_UTR	1367291	1367316	.	-	.	ID=Mmel_00001235-RA:five_prime_utr;Parent=Mmel_00001235-RA;
Scv2yLs_2754	maker	five_prime_UTR	1364521	1364702	.	-	.	ID=Mmel_00001235-RA:five_prime_utr;Parent=Mmel_00001235-RA;
Scv2yLs_2754	maker	five_prime_UTR	1363016	1363186	.	-	.	ID=Mmel_00001235-RA:five_prime_utr;Parent=Mmel_00001235-RA;
Scv2yLs_2754	maker	five_prime_UTR	1361248	1361448	.	-	.	ID=Mmel_00001235-RA:five_prime_utr;Parent=Mmel_00001235-RA;
Scv2yLs_2754	maker	five_prime_UTR	1360651	1360919	.	-	.	ID=Mmel_00001235-RA:five_prime_utr;Parent=Mmel_00001235-RA;
Scv2yLs_2754	maker	five_prime_UTR	1359010	1359112	.	-	.	ID=Mmel_00001235-RA:five_prime_utr;Parent=Mmel_00001235-RA;
Scv2yLs_2754	maker	five_prime_UTR	1350416	1350490	.	-	.	ID=Mmel_00001235-RA:five_prime_utr;Parent=Mmel_00001235-RA;
Scv2yLs_2754	maker	five_prime_UTR	1347371	1347493	.	-	.	ID=Mmel_00001235-RA:five_prime_utr;Parent=Mmel_00001235-RA;
Scv2yLs_2754	maker	five_prime_UTR	1345880	1345947	.	-	.	ID=Mmel_00001235-RA:five_prime_utr;Parent=Mmel_00001235-RA;
Scv2yLs_2754	maker	CDS	1345717	1345879	.	-	0	ID=Mmel_00001235-RA:cds;Parent=Mmel_00001235-RA;
Scv2yLs_2754	maker	CDS	1343024	1343110	.	-	2	ID=Mmel_00001235-RA:cds;Parent=Mmel_00001235-RA;
Scv2yLs_2754	maker	CDS	1341877	1342002	.	-	2	ID=Mmel_00001235-RA:cds;Parent=Mmel_00001235-RA;
Scv2yLs_2754	maker	CDS	1341566	1341694	.	-	2	ID=Mmel_00001235-RA:cds;Parent=Mmel_00001235-RA;
Scv2yLs_2754	maker	CDS	1341049	1341168	.	-	2	ID=Mmel_00001235-RA:cds;Parent=Mmel_00001235-RA;
Scv2yLs_2754	maker	CDS	1339932	1340108	.	-	2	ID=Mmel_00001235-RA:cds;Parent=Mmel_00001235-RA;
Scv2yLs_2754	maker	CDS	1339661	1339783	.	-	2	ID=Mmel_00001235-RA:cds;Parent=Mmel_00001235-RA;
Scv2yLs_2754	maker	CDS	1339336	1339461	.	-	2	ID=Mmel_00001235-RA:cds;Parent=Mmel_00001235-RA;
Scv2yLs_2754	maker	CDS	1336438	1336563	.	-	2	ID=Mmel_00001235-RA:cds;Parent=Mmel_00001235-RA;
Scv2yLs_2754	maker	CDS	1336218	1336340	.	-	2	ID=Mmel_00001235-RA:cds;Parent=Mmel_00001235-RA;
Scv2yLs_2754	maker	CDS	1335858	1335989	.	-	2	ID=Mmel_00001235-RA:cds;Parent=Mmel_00001235-RA;
Scv2yLs_2754	maker	CDS	1334790	1334915	.	-	2	ID=Mmel_00001235-RA:cds;Parent=Mmel_00001235-RA;
Scv2yLs_2754	maker	CDS	1333928	1334071	.	-	2	ID=Mmel_00001235-RA:cds;Parent=Mmel_00001235-RA;
Scv2yLs_2754	maker	CDS	1333009	1333137	.	-	2	ID=Mmel_00001235-RA:cds;Parent=Mmel_00001235-RA;
Scv2yLs_2754	maker	CDS	1332634	1332774	.	-	2	ID=Mmel_00001235-RA:cds;Parent=Mmel_00001235-RA;
Scv2yLs_2754	maker	CDS	1332222	1332389	.	-	2	ID=Mmel_00001235-RA:cds;Parent=Mmel_00001235-RA;
Scv2yLs_2754	maker	CDS	1331482	1331745	.	-	2	ID=Mmel_00001235-RA:cds;Parent=Mmel_00001235-RA;
Scv2yLs_2754	maker	CDS	1331088	1331245	.	-	2	ID=Mmel_00001235-RA:cds;Parent=Mmel_00001235-RA;
Scv2yLs_2754	maker	gene	1319949	1321343	.	-	.	ID=Mmel_00001233;Name=Mmel_00001233;Alias=maker-Scv2yLs_2754-augustus-gene-13.1;Note=Similar to ISCA2: Iron-sulfur cluster assembly 2 homolog%2C mitochondrial (Pongo abelii OX%3D9601);
Scv2yLs_2754	maker	mRNA	1319949	1321343	.	-	.	ID=Mmel_00001233-RA;Parent=Mmel_00001233;Name=Mmel_00001233-RA;Alias=maker-Scv2yLs_2754-augustus-gene-13.1-mRNA-1;_AED=0.25;_QI=0|0|0|0.5|0.33|0.5|4|0|207;_eAED=0.25;Note=Similar to ISCA2: Iron-sulfur cluster assembly 2 homolog%2C mitochondrial (Pongo abelii OX%3D9601);
Scv2yLs_2754	maker	exon	1321341	1321343	.	-	.	ID=Mmel_00001233-RA:exon:1673;Parent=Mmel_00001233-RA;
Scv2yLs_2754	maker	exon	1320963	1321183	.	-	.	ID=Mmel_00001233-RA:exon:1672;Parent=Mmel_00001233-RA;
Scv2yLs_2754	maker	exon	1320286	1320465	.	-	.	ID=Mmel_00001233-RA:exon:1671;Parent=Mmel_00001233-RA;
Scv2yLs_2754	maker	exon	1319949	1320168	.	-	.	ID=Mmel_00001233-RA:exon:1670;Parent=Mmel_00001233-RA;
Scv2yLs_2754	maker	CDS	1321341	1321343	.	-	0	ID=Mmel_00001233-RA:cds;Parent=Mmel_00001233-RA;
Scv2yLs_2754	maker	CDS	1320963	1321183	.	-	0	ID=Mmel_00001233-RA:cds;Parent=Mmel_00001233-RA;
Scv2yLs_2754	maker	CDS	1320286	1320465	.	-	1	ID=Mmel_00001233-RA:cds;Parent=Mmel_00001233-RA;
Scv2yLs_2754	maker	CDS	1319949	1320168	.	-	1	ID=Mmel_00001233-RA:cds;Parent=Mmel_00001233-RA;
Scv2yLs_2754	maker	gene	1382591	1383300	.	-	.	ID=Mmel_00001236;Name=Mmel_00001236;Alias=maker-Scv2yLs_2754-snap-gene-13.41;Note=Protein of unknown function;Dbxref=InterPro:IPR013111,PFAM:PF07974;
Scv2yLs_2754	maker	mRNA	1382591	1383300	.	-	.	ID=Mmel_00001236-RA;Parent=Mmel_00001236;Name=Mmel_00001236-RA;Alias=maker-Scv2yLs_2754-snap-gene-13.41-mRNA-1;_AED=0.50;_QI=0|0|0|0.5|0|0|2|0|83;_eAED=0.50;Note=Protein of unknown function;Dbxref=InterPro:IPR013111,PFAM:PF07974;
Scv2yLs_2754	maker	exon	1383294	1383300	.	-	.	ID=Mmel_00001236-RA:exon:1675;Parent=Mmel_00001236-RA;
Scv2yLs_2754	maker	exon	1382591	1382835	.	-	.	ID=Mmel_00001236-RA:exon:1674;Parent=Mmel_00001236-RA;
Scv2yLs_2754	maker	CDS	1383294	1383300	.	-	0	ID=Mmel_00001236-RA:cds;Parent=Mmel_00001236-RA;
Scv2yLs_2754	maker	CDS	1382591	1382835	.	-	2	ID=Mmel_00001236-RA:cds;Parent=Mmel_00001236-RA;
Scv2yLs_2754	maker	gene	1438830	1443262	.	+	.	ID=Mmel_00001238;Name=Mmel_00001238;Alias=maker-Scv2yLs_2754-augustus-gene-14.12;Note=Similar to FCF1: rRNA-processing protein FCF1 homolog (Pongo abelii OX%3D9601);Dbxref=InterPro:IPR006984,PFAM:PF04900;Ontology_term=GO:0032040;
Scv2yLs_2754	maker	mRNA	1438830	1443262	.	+	.	ID=Mmel_00001238-RA;Parent=Mmel_00001238;Name=Mmel_00001238-RA;Alias=maker-Scv2yLs_2754-augustus-gene-14.12-mRNA-1;_AED=0.41;_QI=0|1|0.83|1|0.8|0.83|6|343|175;_eAED=0.41;Note=Similar to FCF1: rRNA-processing protein FCF1 homolog (Pongo abelii OX%3D9601);Dbxref=InterPro:IPR006984,PFAM:PF04900;Ontology_term=GO:0032040;
Scv2yLs_2754	maker	exon	1438830	1438903	.	+	.	ID=Mmel_00001238-RA:exon:1676;Parent=Mmel_00001238-RA;
Scv2yLs_2754	maker	exon	1439164	1439312	.	+	.	ID=Mmel_00001238-RA:exon:1677;Parent=Mmel_00001238-RA;
Scv2yLs_2754	maker	exon	1439720	1439792	.	+	.	ID=Mmel_00001238-RA:exon:1678;Parent=Mmel_00001238-RA;
Scv2yLs_2754	maker	exon	1440141	1440228	.	+	.	ID=Mmel_00001238-RA:exon:1679;Parent=Mmel_00001238-RA;
Scv2yLs_2754	maker	exon	1440679	1440773	.	+	.	ID=Mmel_00001238-RA:exon:1680;Parent=Mmel_00001238-RA;
Scv2yLs_2754	maker	exon	1442871	1443262	.	+	.	ID=Mmel_00001238-RA:exon:1681;Parent=Mmel_00001238-RA;
Scv2yLs_2754	maker	CDS	1438830	1438903	.	+	0	ID=Mmel_00001238-RA:cds;Parent=Mmel_00001238-RA;
Scv2yLs_2754	maker	CDS	1439164	1439312	.	+	1	ID=Mmel_00001238-RA:cds;Parent=Mmel_00001238-RA;
Scv2yLs_2754	maker	CDS	1439720	1439792	.	+	2	ID=Mmel_00001238-RA:cds;Parent=Mmel_00001238-RA;
Scv2yLs_2754	maker	CDS	1440141	1440228	.	+	1	ID=Mmel_00001238-RA:cds;Parent=Mmel_00001238-RA;
Scv2yLs_2754	maker	CDS	1440679	1440773	.	+	0	ID=Mmel_00001238-RA:cds;Parent=Mmel_00001238-RA;
Scv2yLs_2754	maker	CDS	1442871	1442919	.	+	1	ID=Mmel_00001238-RA:cds;Parent=Mmel_00001238-RA;
Scv2yLs_2754	maker	three_prime_UTR	1442920	1443262	.	+	.	ID=Mmel_00001238-RA:three_prime_utr;Parent=Mmel_00001238-RA;
Scv2yLs_2754	maker	gene	1413017	1434235	.	-	.	ID=Mmel_00001237;Name=Mmel_00001237;Alias=maker-Scv2yLs_2754-snap-gene-14.3;Note=Similar to AREL1: Apoptosis-resistant E3 ubiquitin protein ligase 1 (Homo sapiens OX%3D9606);Dbxref=InterPro:IPR000569,InterPro:IPR017868,PFAM:PF00630,PFAM:PF00632;Ontology_term=GO:0004842;
Scv2yLs_2754	maker	mRNA	1413017	1434235	.	-	.	ID=Mmel_00001237-RA;Parent=Mmel_00001237;Name=Mmel_00001237-RA;Alias=maker-Scv2yLs_2754-snap-gene-14.3-mRNA-1;_AED=0.28;_QI=0|0|0|0.90|0.85|0.80|21|0|932;_eAED=0.28;Note=Similar to AREL1: Apoptosis-resistant E3 ubiquitin protein ligase 1 (Homo sapiens OX%3D9606);Dbxref=InterPro:IPR000569,InterPro:IPR017868,PFAM:PF00630,PFAM:PF00632;Ontology_term=GO:0004842;
Scv2yLs_2754	maker	exon	1434136	1434235	.	-	.	ID=Mmel_00001237-RA:exon:1702;Parent=Mmel_00001237-RA;
Scv2yLs_2754	maker	exon	1433975	1434052	.	-	.	ID=Mmel_00001237-RA:exon:1701;Parent=Mmel_00001237-RA;
Scv2yLs_2754	maker	exon	1432773	1432832	.	-	.	ID=Mmel_00001237-RA:exon:1700;Parent=Mmel_00001237-RA;
Scv2yLs_2754	maker	exon	1431886	1432112	.	-	.	ID=Mmel_00001237-RA:exon:1699;Parent=Mmel_00001237-RA;
Scv2yLs_2754	maker	exon	1430062	1430299	.	-	.	ID=Mmel_00001237-RA:exon:1698;Parent=Mmel_00001237-RA;
Scv2yLs_2754	maker	exon	1428909	1429078	.	-	.	ID=Mmel_00001237-RA:exon:1697;Parent=Mmel_00001237-RA;
Scv2yLs_2754	maker	exon	1428650	1428830	.	-	.	ID=Mmel_00001237-RA:exon:1696;Parent=Mmel_00001237-RA;
Scv2yLs_2754	maker	exon	1427711	1427958	.	-	.	ID=Mmel_00001237-RA:exon:1695;Parent=Mmel_00001237-RA;
Scv2yLs_2754	maker	exon	1425926	1426003	.	-	.	ID=Mmel_00001237-RA:exon:1694;Parent=Mmel_00001237-RA;
Scv2yLs_2754	maker	exon	1425278	1425419	.	-	.	ID=Mmel_00001237-RA:exon:1693;Parent=Mmel_00001237-RA;
Scv2yLs_2754	maker	exon	1424750	1424871	.	-	.	ID=Mmel_00001237-RA:exon:1692;Parent=Mmel_00001237-RA;
Scv2yLs_2754	maker	exon	1422946	1423021	.	-	.	ID=Mmel_00001237-RA:exon:1691;Parent=Mmel_00001237-RA;
Scv2yLs_2754	maker	exon	1422428	1422537	.	-	.	ID=Mmel_00001237-RA:exon:1690;Parent=Mmel_00001237-RA;
Scv2yLs_2754	maker	exon	1421741	1421920	.	-	.	ID=Mmel_00001237-RA:exon:1689;Parent=Mmel_00001237-RA;
Scv2yLs_2754	maker	exon	1421460	1421585	.	-	.	ID=Mmel_00001237-RA:exon:1688;Parent=Mmel_00001237-RA;
Scv2yLs_2754	maker	exon	1421134	1421263	.	-	.	ID=Mmel_00001237-RA:exon:1687;Parent=Mmel_00001237-RA;
Scv2yLs_2754	maker	exon	1420999	1421057	.	-	.	ID=Mmel_00001237-RA:exon:1686;Parent=Mmel_00001237-RA;
Scv2yLs_2754	maker	exon	1420719	1420808	.	-	.	ID=Mmel_00001237-RA:exon:1685;Parent=Mmel_00001237-RA;
Scv2yLs_2754	maker	exon	1419503	1419750	.	-	.	ID=Mmel_00001237-RA:exon:1684;Parent=Mmel_00001237-RA;
Scv2yLs_2754	maker	exon	1419313	1419392	.	-	.	ID=Mmel_00001237-RA:exon:1683;Parent=Mmel_00001237-RA;
Scv2yLs_2754	maker	exon	1413017	1413069	.	-	.	ID=Mmel_00001237-RA:exon:1682;Parent=Mmel_00001237-RA;
Scv2yLs_2754	maker	CDS	1434136	1434235	.	-	0	ID=Mmel_00001237-RA:cds;Parent=Mmel_00001237-RA;
Scv2yLs_2754	maker	CDS	1433975	1434052	.	-	2	ID=Mmel_00001237-RA:cds;Parent=Mmel_00001237-RA;
Scv2yLs_2754	maker	CDS	1432773	1432832	.	-	2	ID=Mmel_00001237-RA:cds;Parent=Mmel_00001237-RA;
Scv2yLs_2754	maker	CDS	1431886	1432112	.	-	2	ID=Mmel_00001237-RA:cds;Parent=Mmel_00001237-RA;
Scv2yLs_2754	maker	CDS	1430062	1430299	.	-	0	ID=Mmel_00001237-RA:cds;Parent=Mmel_00001237-RA;
Scv2yLs_2754	maker	CDS	1428909	1429078	.	-	2	ID=Mmel_00001237-RA:cds;Parent=Mmel_00001237-RA;
Scv2yLs_2754	maker	CDS	1428650	1428830	.	-	0	ID=Mmel_00001237-RA:cds;Parent=Mmel_00001237-RA;
Scv2yLs_2754	maker	CDS	1427711	1427958	.	-	2	ID=Mmel_00001237-RA:cds;Parent=Mmel_00001237-RA;
Scv2yLs_2754	maker	CDS	1425926	1426003	.	-	0	ID=Mmel_00001237-RA:cds;Parent=Mmel_00001237-RA;
Scv2yLs_2754	maker	CDS	1425278	1425419	.	-	0	ID=Mmel_00001237-RA:cds;Parent=Mmel_00001237-RA;
Scv2yLs_2754	maker	CDS	1424750	1424871	.	-	2	ID=Mmel_00001237-RA:cds;Parent=Mmel_00001237-RA;
Scv2yLs_2754	maker	CDS	1422946	1423021	.	-	0	ID=Mmel_00001237-RA:cds;Parent=Mmel_00001237-RA;
Scv2yLs_2754	maker	CDS	1422428	1422537	.	-	2	ID=Mmel_00001237-RA:cds;Parent=Mmel_00001237-RA;
Scv2yLs_2754	maker	CDS	1421741	1421920	.	-	0	ID=Mmel_00001237-RA:cds;Parent=Mmel_00001237-RA;
Scv2yLs_2754	maker	CDS	1421460	1421585	.	-	0	ID=Mmel_00001237-RA:cds;Parent=Mmel_00001237-RA;
Scv2yLs_2754	maker	CDS	1421134	1421263	.	-	0	ID=Mmel_00001237-RA:cds;Parent=Mmel_00001237-RA;
Scv2yLs_2754	maker	CDS	1420999	1421057	.	-	2	ID=Mmel_00001237-RA:cds;Parent=Mmel_00001237-RA;
Scv2yLs_2754	maker	CDS	1420719	1420808	.	-	0	ID=Mmel_00001237-RA:cds;Parent=Mmel_00001237-RA;
Scv2yLs_2754	maker	CDS	1419503	1419750	.	-	0	ID=Mmel_00001237-RA:cds;Parent=Mmel_00001237-RA;
Scv2yLs_2754	maker	CDS	1419313	1419392	.	-	1	ID=Mmel_00001237-RA:cds;Parent=Mmel_00001237-RA;
Scv2yLs_2754	maker	CDS	1413017	1413069	.	-	2	ID=Mmel_00001237-RA:cds;Parent=Mmel_00001237-RA;
Scv2yLs_2754	maker	gene	1571528	1573680	.	+	.	ID=Mmel_00001247;Name=Mmel_00001247;Alias=maker-Scv2yLs_2754-augustus-gene-15.4;Note=Similar to ZC2HC1C: Zinc finger C2HC domain-containing protein 1C (Macaca fascicularis OX%3D9541);Dbxref=PFAM:PF13913;
Scv2yLs_2754	maker	mRNA	1571528	1573680	.	+	.	ID=Mmel_00001247-RA;Parent=Mmel_00001247;Name=Mmel_00001247-RA;Alias=maker-Scv2yLs_2754-augustus-gene-15.4-mRNA-1;_AED=0.07;_QI=0|0|0|1|1|1|2|0|501;_eAED=0.07;Note=Similar to ZC2HC1C: Zinc finger C2HC domain-containing protein 1C (Macaca fascicularis OX%3D9541);Dbxref=PFAM:PF13913;
Scv2yLs_2754	maker	exon	1571528	1572766	.	+	.	ID=Mmel_00001247-RA:exon:1703;Parent=Mmel_00001247-RA;
Scv2yLs_2754	maker	exon	1573414	1573680	.	+	.	ID=Mmel_00001247-RA:exon:1704;Parent=Mmel_00001247-RA;
Scv2yLs_2754	maker	CDS	1571528	1572766	.	+	0	ID=Mmel_00001247-RA:cds;Parent=Mmel_00001247-RA;
Scv2yLs_2754	maker	CDS	1573414	1573680	.	+	0	ID=Mmel_00001247-RA:cds;Parent=Mmel_00001247-RA;
Scv2yLs_2754	maker	gene	1452644	1480003	.	+	.	ID=Mmel_00001239;Name=Mmel_00001239;Alias=maker-Scv2yLs_2754-snap-gene-15.41;Note=Similar to YLPM1: YLP motif-containing protein 1 (Homo sapiens OX%3D9606);Dbxref=PFAM:PF13671;
Scv2yLs_2754	maker	mRNA	1452644	1480003	.	+	.	ID=Mmel_00001239-RA;Parent=Mmel_00001239;Name=Mmel_00001239-RA;Alias=maker-Scv2yLs_2754-snap-gene-15.41-mRNA-1;_AED=0.25;_QI=0|0|0|0.81|0.80|0.72|22|0|1626;_eAED=0.25;Note=Similar to YLPM1: YLP motif-containing protein 1 (Homo sapiens OX%3D9606);Dbxref=PFAM:PF13671;
Scv2yLs_2754	maker	exon	1452644	1452880	.	+	.	ID=Mmel_00001239-RA:exon:1705;Parent=Mmel_00001239-RA;
Scv2yLs_2754	maker	exon	1453780	1453974	.	+	.	ID=Mmel_00001239-RA:exon:1706;Parent=Mmel_00001239-RA;
Scv2yLs_2754	maker	exon	1455157	1455899	.	+	.	ID=Mmel_00001239-RA:exon:1707;Parent=Mmel_00001239-RA;
Scv2yLs_2754	maker	exon	1457992	1458588	.	+	.	ID=Mmel_00001239-RA:exon:1708;Parent=Mmel_00001239-RA;
Scv2yLs_2754	maker	exon	1458868	1458954	.	+	.	ID=Mmel_00001239-RA:exon:1709;Parent=Mmel_00001239-RA;
Scv2yLs_2754	maker	exon	1459337	1460299	.	+	.	ID=Mmel_00001239-RA:exon:1710;Parent=Mmel_00001239-RA;
Scv2yLs_2754	maker	exon	1462416	1462425	.	+	.	ID=Mmel_00001239-RA:exon:1711;Parent=Mmel_00001239-RA;
Scv2yLs_2754	maker	exon	1463265	1463745	.	+	.	ID=Mmel_00001239-RA:exon:1712;Parent=Mmel_00001239-RA;
Scv2yLs_2754	maker	exon	1464911	1465003	.	+	.	ID=Mmel_00001239-RA:exon:1713;Parent=Mmel_00001239-RA;
Scv2yLs_2754	maker	exon	1465363	1465537	.	+	.	ID=Mmel_00001239-RA:exon:1714;Parent=Mmel_00001239-RA;
Scv2yLs_2754	maker	exon	1465696	1465841	.	+	.	ID=Mmel_00001239-RA:exon:1715;Parent=Mmel_00001239-RA;
Scv2yLs_2754	maker	exon	1466191	1466378	.	+	.	ID=Mmel_00001239-RA:exon:1716;Parent=Mmel_00001239-RA;
Scv2yLs_2754	maker	exon	1467002	1467064	.	+	.	ID=Mmel_00001239-RA:exon:1717;Parent=Mmel_00001239-RA;
Scv2yLs_2754	maker	exon	1467349	1467468	.	+	.	ID=Mmel_00001239-RA:exon:1718;Parent=Mmel_00001239-RA;
Scv2yLs_2754	maker	exon	1467767	1467943	.	+	.	ID=Mmel_00001239-RA:exon:1719;Parent=Mmel_00001239-RA;
Scv2yLs_2754	maker	exon	1468158	1468241	.	+	.	ID=Mmel_00001239-RA:exon:1720;Parent=Mmel_00001239-RA;
Scv2yLs_2754	maker	exon	1468469	1468552	.	+	.	ID=Mmel_00001239-RA:exon:1721;Parent=Mmel_00001239-RA;
Scv2yLs_2754	maker	exon	1469996	1470082	.	+	.	ID=Mmel_00001239-RA:exon:1722;Parent=Mmel_00001239-RA;
Scv2yLs_2754	maker	exon	1473055	1473106	.	+	.	ID=Mmel_00001239-RA:exon:1723;Parent=Mmel_00001239-RA;
Scv2yLs_2754	maker	exon	1477888	1478018	.	+	.	ID=Mmel_00001239-RA:exon:1724;Parent=Mmel_00001239-RA;
Scv2yLs_2754	maker	exon	1479445	1479581	.	+	.	ID=Mmel_00001239-RA:exon:1725;Parent=Mmel_00001239-RA;
Scv2yLs_2754	maker	exon	1479976	1480003	.	+	.	ID=Mmel_00001239-RA:exon:1726;Parent=Mmel_00001239-RA;
Scv2yLs_2754	maker	CDS	1452644	1452880	.	+	0	ID=Mmel_00001239-RA:cds;Parent=Mmel_00001239-RA;
Scv2yLs_2754	maker	CDS	1453780	1453974	.	+	0	ID=Mmel_00001239-RA:cds;Parent=Mmel_00001239-RA;
Scv2yLs_2754	maker	CDS	1455157	1455899	.	+	0	ID=Mmel_00001239-RA:cds;Parent=Mmel_00001239-RA;
Scv2yLs_2754	maker	CDS	1457992	1458588	.	+	1	ID=Mmel_00001239-RA:cds;Parent=Mmel_00001239-RA;
Scv2yLs_2754	maker	CDS	1458868	1458954	.	+	1	ID=Mmel_00001239-RA:cds;Parent=Mmel_00001239-RA;
Scv2yLs_2754	maker	CDS	1459337	1460299	.	+	1	ID=Mmel_00001239-RA:cds;Parent=Mmel_00001239-RA;
Scv2yLs_2754	maker	CDS	1462416	1462425	.	+	1	ID=Mmel_00001239-RA:cds;Parent=Mmel_00001239-RA;
Scv2yLs_2754	maker	CDS	1463265	1463745	.	+	0	ID=Mmel_00001239-RA:cds;Parent=Mmel_00001239-RA;
Scv2yLs_2754	maker	CDS	1464911	1465003	.	+	2	ID=Mmel_00001239-RA:cds;Parent=Mmel_00001239-RA;
Scv2yLs_2754	maker	CDS	1465363	1465537	.	+	2	ID=Mmel_00001239-RA:cds;Parent=Mmel_00001239-RA;
Scv2yLs_2754	maker	CDS	1465696	1465841	.	+	1	ID=Mmel_00001239-RA:cds;Parent=Mmel_00001239-RA;
Scv2yLs_2754	maker	CDS	1466191	1466378	.	+	2	ID=Mmel_00001239-RA:cds;Parent=Mmel_00001239-RA;
Scv2yLs_2754	maker	CDS	1467002	1467064	.	+	0	ID=Mmel_00001239-RA:cds;Parent=Mmel_00001239-RA;
Scv2yLs_2754	maker	CDS	1467349	1467468	.	+	0	ID=Mmel_00001239-RA:cds;Parent=Mmel_00001239-RA;
Scv2yLs_2754	maker	CDS	1467767	1467943	.	+	0	ID=Mmel_00001239-RA:cds;Parent=Mmel_00001239-RA;
Scv2yLs_2754	maker	CDS	1468158	1468241	.	+	0	ID=Mmel_00001239-RA:cds;Parent=Mmel_00001239-RA;
Scv2yLs_2754	maker	CDS	1468469	1468552	.	+	0	ID=Mmel_00001239-RA:cds;Parent=Mmel_00001239-RA;
Scv2yLs_2754	maker	CDS	1469996	1470082	.	+	0	ID=Mmel_00001239-RA:cds;Parent=Mmel_00001239-RA;
Scv2yLs_2754	maker	CDS	1473055	1473106	.	+	0	ID=Mmel_00001239-RA:cds;Parent=Mmel_00001239-RA;
Scv2yLs_2754	maker	CDS	1477888	1478018	.	+	2	ID=Mmel_00001239-RA:cds;Parent=Mmel_00001239-RA;
Scv2yLs_2754	maker	CDS	1479445	1479581	.	+	0	ID=Mmel_00001239-RA:cds;Parent=Mmel_00001239-RA;
Scv2yLs_2754	maker	CDS	1479976	1480003	.	+	1	ID=Mmel_00001239-RA:cds;Parent=Mmel_00001239-RA;
Scv2yLs_2754	maker	gene	1502987	1517428	.	+	.	ID=Mmel_00001241;Name=Mmel_00001241;Alias=maker-Scv2yLs_2754-snap-gene-15.42;Note=Similar to DLST: Dihydrolipoyllysine-residue succinyltransferase component of 2-oxoglutarate dehydrogenase complex%2C mitochondrial (Bos taurus OX%3D9913);Dbxref=InterPro:IPR000089,InterPro:IPR001078,PFAM:PF00198,PFAM:PF00364;Ontology_term=GO:0008152,GO:0016746;
Scv2yLs_2754	maker	mRNA	1502987	1517428	.	+	.	ID=Mmel_00001241-RA;Parent=Mmel_00001241;Name=Mmel_00001241-RA;Alias=maker-Scv2yLs_2754-snap-gene-15.42-mRNA-1;_AED=0.37;_QI=0|0.30|0.21|0.85|1|1|14|0|475;_eAED=0.37;Note=Similar to DLST: Dihydrolipoyllysine-residue succinyltransferase component of 2-oxoglutarate dehydrogenase complex%2C mitochondrial (Bos taurus OX%3D9913);Dbxref=InterPro:IPR000089,InterPro:IPR001078,PFAM:PF00198,PFAM:PF00364;Ontology_term=GO:0008152,GO:0016746;
Scv2yLs_2754	maker	exon	1502987	1503134	.	+	.	ID=Mmel_00001241-RA:exon:1727;Parent=Mmel_00001241-RA;
Scv2yLs_2754	maker	exon	1507931	1507979	.	+	.	ID=Mmel_00001241-RA:exon:1728;Parent=Mmel_00001241-RA;
Scv2yLs_2754	maker	exon	1509037	1509092	.	+	.	ID=Mmel_00001241-RA:exon:1729;Parent=Mmel_00001241-RA;
Scv2yLs_2754	maker	exon	1509446	1509520	.	+	.	ID=Mmel_00001241-RA:exon:1730;Parent=Mmel_00001241-RA;
Scv2yLs_2754	maker	exon	1509912	1509967	.	+	.	ID=Mmel_00001241-RA:exon:1731;Parent=Mmel_00001241-RA;
Scv2yLs_2754	maker	exon	1510664	1510775	.	+	.	ID=Mmel_00001241-RA:exon:1732;Parent=Mmel_00001241-RA;
Scv2yLs_2754	maker	exon	1511257	1511412	.	+	.	ID=Mmel_00001241-RA:exon:1733;Parent=Mmel_00001241-RA;
Scv2yLs_2754	maker	exon	1511694	1511779	.	+	.	ID=Mmel_00001241-RA:exon:1734;Parent=Mmel_00001241-RA;
Scv2yLs_2754	maker	exon	1512440	1512537	.	+	.	ID=Mmel_00001241-RA:exon:1735;Parent=Mmel_00001241-RA;
Scv2yLs_2754	maker	exon	1514406	1514536	.	+	.	ID=Mmel_00001241-RA:exon:1736;Parent=Mmel_00001241-RA;
Scv2yLs_2754	maker	exon	1515102	1515175	.	+	.	ID=Mmel_00001241-RA:exon:1737;Parent=Mmel_00001241-RA;
Scv2yLs_2754	maker	exon	1516063	1516146	.	+	.	ID=Mmel_00001241-RA:exon:1738;Parent=Mmel_00001241-RA;
Scv2yLs_2754	maker	exon	1516670	1516837	.	+	.	ID=Mmel_00001241-RA:exon:1739;Parent=Mmel_00001241-RA;
Scv2yLs_2754	maker	exon	1517294	1517428	.	+	.	ID=Mmel_00001241-RA:exon:1740;Parent=Mmel_00001241-RA;
Scv2yLs_2754	maker	CDS	1502987	1503134	.	+	0	ID=Mmel_00001241-RA:cds;Parent=Mmel_00001241-RA;
Scv2yLs_2754	maker	CDS	1507931	1507979	.	+	2	ID=Mmel_00001241-RA:cds;Parent=Mmel_00001241-RA;
Scv2yLs_2754	maker	CDS	1509037	1509092	.	+	1	ID=Mmel_00001241-RA:cds;Parent=Mmel_00001241-RA;
Scv2yLs_2754	maker	CDS	1509446	1509520	.	+	2	ID=Mmel_00001241-RA:cds;Parent=Mmel_00001241-RA;
Scv2yLs_2754	maker	CDS	1509912	1509967	.	+	2	ID=Mmel_00001241-RA:cds;Parent=Mmel_00001241-RA;
Scv2yLs_2754	maker	CDS	1510664	1510775	.	+	0	ID=Mmel_00001241-RA:cds;Parent=Mmel_00001241-RA;
Scv2yLs_2754	maker	CDS	1511257	1511412	.	+	2	ID=Mmel_00001241-RA:cds;Parent=Mmel_00001241-RA;
Scv2yLs_2754	maker	CDS	1511694	1511779	.	+	2	ID=Mmel_00001241-RA:cds;Parent=Mmel_00001241-RA;
Scv2yLs_2754	maker	CDS	1512440	1512537	.	+	0	ID=Mmel_00001241-RA:cds;Parent=Mmel_00001241-RA;
Scv2yLs_2754	maker	CDS	1514406	1514536	.	+	1	ID=Mmel_00001241-RA:cds;Parent=Mmel_00001241-RA;
Scv2yLs_2754	maker	CDS	1515102	1515175	.	+	2	ID=Mmel_00001241-RA:cds;Parent=Mmel_00001241-RA;
Scv2yLs_2754	maker	CDS	1516063	1516146	.	+	0	ID=Mmel_00001241-RA:cds;Parent=Mmel_00001241-RA;
Scv2yLs_2754	maker	CDS	1516670	1516837	.	+	0	ID=Mmel_00001241-RA:cds;Parent=Mmel_00001241-RA;
Scv2yLs_2754	maker	CDS	1517294	1517428	.	+	0	ID=Mmel_00001241-RA:cds;Parent=Mmel_00001241-RA;
Scv2yLs_2754	maker	gene	1543355	1548458	.	+	.	ID=Mmel_00001244;Name=Mmel_00001244;Alias=maker-Scv2yLs_2754-augustus-gene-15.3;Note=Similar to EIF2B2: Translation initiation factor eIF-2B subunit beta (Bos taurus OX%3D9913);Dbxref=InterPro:IPR000649,PFAM:PF01008;Ontology_term=GO:0044237;
Scv2yLs_2754	maker	mRNA	1543355	1548458	.	+	.	ID=Mmel_00001244-RA;Parent=Mmel_00001244;Name=Mmel_00001244-RA;Alias=maker-Scv2yLs_2754-augustus-gene-15.3-mRNA-1;_AED=0.39;_QI=0|0.66|0.57|1|1|1|7|332|302;_eAED=0.39;Note=Similar to EIF2B2: Translation initiation factor eIF-2B subunit beta (Bos taurus OX%3D9913);Dbxref=InterPro:IPR000649,PFAM:PF01008;Ontology_term=GO:0044237;
Scv2yLs_2754	maker	exon	1543355	1543491	.	+	.	ID=Mmel_00001244-RA:exon:1741;Parent=Mmel_00001244-RA;
Scv2yLs_2754	maker	exon	1544020	1544168	.	+	.	ID=Mmel_00001244-RA:exon:1742;Parent=Mmel_00001244-RA;
Scv2yLs_2754	maker	exon	1544885	1545048	.	+	.	ID=Mmel_00001244-RA:exon:1743;Parent=Mmel_00001244-RA;
Scv2yLs_2754	maker	exon	1545322	1545417	.	+	.	ID=Mmel_00001244-RA:exon:1744;Parent=Mmel_00001244-RA;
Scv2yLs_2754	maker	exon	1546250	1546387	.	+	.	ID=Mmel_00001244-RA:exon:1745;Parent=Mmel_00001244-RA;
Scv2yLs_2754	maker	exon	1547022	1547088	.	+	.	ID=Mmel_00001244-RA:exon:1746;Parent=Mmel_00001244-RA;
Scv2yLs_2754	maker	exon	1547969	1548458	.	+	.	ID=Mmel_00001244-RA:exon:1747;Parent=Mmel_00001244-RA;
Scv2yLs_2754	maker	CDS	1543355	1543491	.	+	0	ID=Mmel_00001244-RA:cds;Parent=Mmel_00001244-RA;
Scv2yLs_2754	maker	CDS	1544020	1544168	.	+	1	ID=Mmel_00001244-RA:cds;Parent=Mmel_00001244-RA;
Scv2yLs_2754	maker	CDS	1544885	1545048	.	+	2	ID=Mmel_00001244-RA:cds;Parent=Mmel_00001244-RA;
Scv2yLs_2754	maker	CDS	1545322	1545417	.	+	0	ID=Mmel_00001244-RA:cds;Parent=Mmel_00001244-RA;
Scv2yLs_2754	maker	CDS	1546250	1546387	.	+	0	ID=Mmel_00001244-RA:cds;Parent=Mmel_00001244-RA;
Scv2yLs_2754	maker	CDS	1547022	1547088	.	+	0	ID=Mmel_00001244-RA:cds;Parent=Mmel_00001244-RA;
Scv2yLs_2754	maker	CDS	1547969	1548126	.	+	2	ID=Mmel_00001244-RA:cds;Parent=Mmel_00001244-RA;
Scv2yLs_2754	maker	three_prime_UTR	1548127	1548458	.	+	.	ID=Mmel_00001244-RA:three_prime_utr;Parent=Mmel_00001244-RA;
Scv2yLs_2754	maker	gene	1577532	1577786	.	+	.	ID=Mmel_00001249;Name=Mmel_00001249;Alias=snap_masked-Scv2yLs_2754-processed-gene-15.21;Note=Protein of unknown function;
Scv2yLs_2754	maker	mRNA	1577532	1577786	.	+	.	ID=Mmel_00001249-RA;Parent=Mmel_00001249;Name=Mmel_00001249-RA;Alias=snap_masked-Scv2yLs_2754-processed-gene-15.21-mRNA-1;_AED=0.77;_QI=0|-1|0|1|-1|1|1|0|84;_eAED=0.76;Note=Protein of unknown function;
Scv2yLs_2754	maker	exon	1577532	1577786	.	+	.	ID=Mmel_00001249-RA:exon:1748;Parent=Mmel_00001249-RA;
Scv2yLs_2754	maker	CDS	1577532	1577786	.	+	0	ID=Mmel_00001249-RA:cds;Parent=Mmel_00001249-RA;
Scv2yLs_2754	maker	gene	1520609	1526809	.	-	.	ID=Mmel_00001242;Name=Mmel_00001242;Alias=maker-Scv2yLs_2754-snap-gene-15.46;Note=Similar to Rps6kl1: Ribosomal protein S6 kinase-like 1 (Mus musculus OX%3D10090);Dbxref=InterPro:IPR000719,PFAM:PF00069;Ontology_term=GO:0004672,GO:0005524,GO:0006468;
Scv2yLs_2754	maker	mRNA	1520609	1526809	.	-	.	ID=Mmel_00001242-RA;Parent=Mmel_00001242;Name=Mmel_00001242-RA;Alias=maker-Scv2yLs_2754-snap-gene-15.46-mRNA-1;_AED=0.11;_QI=0|0|0|1|0.71|0.87|8|0|340;_eAED=0.13;Note=Similar to Rps6kl1: Ribosomal protein S6 kinase-like 1 (Mus musculus OX%3D10090);Dbxref=InterPro:IPR000719,PFAM:PF00069;Ontology_term=GO:0004672,GO:0005524,GO:0006468;
Scv2yLs_2754	maker	exon	1526585	1526809	.	-	.	ID=Mmel_00001242-RA:exon:1756;Parent=Mmel_00001242-RA;
Scv2yLs_2754	maker	exon	1525667	1525759	.	-	.	ID=Mmel_00001242-RA:exon:1755;Parent=Mmel_00001242-RA;
Scv2yLs_2754	maker	exon	1524845	1524892	.	-	.	ID=Mmel_00001242-RA:exon:1754;Parent=Mmel_00001242-RA;
Scv2yLs_2754	maker	exon	1523993	1524125	.	-	.	ID=Mmel_00001242-RA:exon:1753;Parent=Mmel_00001242-RA;
Scv2yLs_2754	maker	exon	1522544	1522645	.	-	.	ID=Mmel_00001242-RA:exon:1752;Parent=Mmel_00001242-RA;
Scv2yLs_2754	maker	exon	1521749	1521985	.	-	.	ID=Mmel_00001242-RA:exon:1751;Parent=Mmel_00001242-RA;
Scv2yLs_2754	maker	exon	1520855	1520944	.	-	.	ID=Mmel_00001242-RA:exon:1750;Parent=Mmel_00001242-RA;
Scv2yLs_2754	maker	exon	1520609	1520703	.	-	.	ID=Mmel_00001242-RA:exon:1749;Parent=Mmel_00001242-RA;
Scv2yLs_2754	maker	CDS	1526585	1526809	.	-	0	ID=Mmel_00001242-RA:cds;Parent=Mmel_00001242-RA;
Scv2yLs_2754	maker	CDS	1525667	1525759	.	-	0	ID=Mmel_00001242-RA:cds;Parent=Mmel_00001242-RA;
Scv2yLs_2754	maker	CDS	1524845	1524892	.	-	0	ID=Mmel_00001242-RA:cds;Parent=Mmel_00001242-RA;
Scv2yLs_2754	maker	CDS	1523993	1524125	.	-	0	ID=Mmel_00001242-RA:cds;Parent=Mmel_00001242-RA;
Scv2yLs_2754	maker	CDS	1522544	1522645	.	-	2	ID=Mmel_00001242-RA:cds;Parent=Mmel_00001242-RA;
Scv2yLs_2754	maker	CDS	1521749	1521985	.	-	2	ID=Mmel_00001242-RA:cds;Parent=Mmel_00001242-RA;
Scv2yLs_2754	maker	CDS	1520855	1520944	.	-	2	ID=Mmel_00001242-RA:cds;Parent=Mmel_00001242-RA;
Scv2yLs_2754	maker	CDS	1520609	1520703	.	-	2	ID=Mmel_00001242-RA:cds;Parent=Mmel_00001242-RA;
Scv2yLs_2754	maker	gene	1496387	1499511	.	-	.	ID=Mmel_00001240;Name=Mmel_00001240;Alias=maker-Scv2yLs_2754-snap-gene-15.45;Note=Similar to PROX2: Prospero homeobox protein 2 (Homo sapiens OX%3D9606);Dbxref=InterPro:IPR023082,PFAM:PF05044;Ontology_term=GO:0003677;
Scv2yLs_2754	maker	mRNA	1496387	1499511	.	-	.	ID=Mmel_00001240-RA;Parent=Mmel_00001240;Name=Mmel_00001240-RA;Alias=maker-Scv2yLs_2754-snap-gene-15.45-mRNA-1;_AED=0.19;_QI=0|0|0|1|0.5|0.4|5|0|516;_eAED=0.19;Note=Similar to PROX2: Prospero homeobox protein 2 (Homo sapiens OX%3D9606);Dbxref=InterPro:IPR023082,PFAM:PF05044;Ontology_term=GO:0003677;
Scv2yLs_2754	maker	exon	1498756	1499511	.	-	.	ID=Mmel_00001240-RA:exon:1761;Parent=Mmel_00001240-RA;
Scv2yLs_2754	maker	exon	1497983	1498283	.	-	.	ID=Mmel_00001240-RA:exon:1760;Parent=Mmel_00001240-RA;
Scv2yLs_2754	maker	exon	1497315	1497427	.	-	.	ID=Mmel_00001240-RA:exon:1759;Parent=Mmel_00001240-RA;
Scv2yLs_2754	maker	exon	1496672	1496866	.	-	.	ID=Mmel_00001240-RA:exon:1758;Parent=Mmel_00001240-RA;
Scv2yLs_2754	maker	exon	1496387	1496572	.	-	.	ID=Mmel_00001240-RA:exon:1757;Parent=Mmel_00001240-RA;
Scv2yLs_2754	maker	CDS	1498756	1499511	.	-	0	ID=Mmel_00001240-RA:cds;Parent=Mmel_00001240-RA;
Scv2yLs_2754	maker	CDS	1497983	1498283	.	-	0	ID=Mmel_00001240-RA:cds;Parent=Mmel_00001240-RA;
Scv2yLs_2754	maker	CDS	1497315	1497427	.	-	2	ID=Mmel_00001240-RA:cds;Parent=Mmel_00001240-RA;
Scv2yLs_2754	maker	CDS	1496672	1496866	.	-	0	ID=Mmel_00001240-RA:cds;Parent=Mmel_00001240-RA;
Scv2yLs_2754	maker	CDS	1496387	1496572	.	-	0	ID=Mmel_00001240-RA:cds;Parent=Mmel_00001240-RA;
Scv2yLs_2754	maker	gene	1544869	1568479	.	-	.	ID=Mmel_00001245;Name=Mmel_00001245;Alias=maker-Scv2yLs_2754-snap-gene-15.48;Note=Similar to MLH3: DNA mismatch repair protein Mlh3 (Homo sapiens OX%3D9606);Dbxref=InterPro:IPR013507,InterPro:IPR014790,PFAM:PF01119,PFAM:PF08676,PFAM:PF13589;Ontology_term=GO:0005524,GO:0006298,GO:0030983;
Scv2yLs_2754	maker	mRNA	1544869	1568479	.	-	.	ID=Mmel_00001245-RA;Parent=Mmel_00001245;Name=Mmel_00001245-RA;Alias=maker-Scv2yLs_2754-snap-gene-15.48-mRNA-1;_AED=0.24;_QI=0|0.09|0.08|0.83|0.54|0.5|12|0|1467;_eAED=0.24;Note=Similar to MLH3: DNA mismatch repair protein Mlh3 (Homo sapiens OX%3D9606);Dbxref=InterPro:IPR013507,InterPro:IPR014790,PFAM:PF01119,PFAM:PF08676,PFAM:PF13589;Ontology_term=GO:0005524,GO:0006298,GO:0030983;
Scv2yLs_2754	maker	exon	1568473	1568479	.	-	.	ID=Mmel_00001245-RA:exon:1773;Parent=Mmel_00001245-RA;
Scv2yLs_2754	maker	exon	1564976	1568260	.	-	.	ID=Mmel_00001245-RA:exon:1772;Parent=Mmel_00001245-RA;
Scv2yLs_2754	maker	exon	1560641	1560711	.	-	.	ID=Mmel_00001245-RA:exon:1771;Parent=Mmel_00001245-RA;
Scv2yLs_2754	maker	exon	1559562	1559666	.	-	.	ID=Mmel_00001245-RA:exon:1770;Parent=Mmel_00001245-RA;
Scv2yLs_2754	maker	exon	1557500	1557563	.	-	.	ID=Mmel_00001245-RA:exon:1769;Parent=Mmel_00001245-RA;
Scv2yLs_2754	maker	exon	1556785	1556856	.	-	.	ID=Mmel_00001245-RA:exon:1768;Parent=Mmel_00001245-RA;
Scv2yLs_2754	maker	exon	1555711	1555819	.	-	.	ID=Mmel_00001245-RA:exon:1767;Parent=Mmel_00001245-RA;
Scv2yLs_2754	maker	exon	1552442	1552601	.	-	.	ID=Mmel_00001245-RA:exon:1766;Parent=Mmel_00001245-RA;
Scv2yLs_2754	maker	exon	1551757	1551780	.	-	.	ID=Mmel_00001245-RA:exon:1765;Parent=Mmel_00001245-RA;
Scv2yLs_2754	maker	exon	1551476	1551557	.	-	.	ID=Mmel_00001245-RA:exon:1764;Parent=Mmel_00001245-RA;
Scv2yLs_2754	maker	exon	1550040	1550191	.	-	.	ID=Mmel_00001245-RA:exon:1763;Parent=Mmel_00001245-RA;
Scv2yLs_2754	maker	exon	1544869	1545138	.	-	.	ID=Mmel_00001245-RA:exon:1762;Parent=Mmel_00001245-RA;
Scv2yLs_2754	maker	CDS	1568473	1568479	.	-	0	ID=Mmel_00001245-RA:cds;Parent=Mmel_00001245-RA;
Scv2yLs_2754	maker	CDS	1564976	1568260	.	-	2	ID=Mmel_00001245-RA:cds;Parent=Mmel_00001245-RA;
Scv2yLs_2754	maker	CDS	1560641	1560711	.	-	2	ID=Mmel_00001245-RA:cds;Parent=Mmel_00001245-RA;
Scv2yLs_2754	maker	CDS	1559562	1559666	.	-	0	ID=Mmel_00001245-RA:cds;Parent=Mmel_00001245-RA;
Scv2yLs_2754	maker	CDS	1557500	1557563	.	-	0	ID=Mmel_00001245-RA:cds;Parent=Mmel_00001245-RA;
Scv2yLs_2754	maker	CDS	1556785	1556856	.	-	2	ID=Mmel_00001245-RA:cds;Parent=Mmel_00001245-RA;
Scv2yLs_2754	maker	CDS	1555711	1555819	.	-	2	ID=Mmel_00001245-RA:cds;Parent=Mmel_00001245-RA;
Scv2yLs_2754	maker	CDS	1552442	1552601	.	-	1	ID=Mmel_00001245-RA:cds;Parent=Mmel_00001245-RA;
Scv2yLs_2754	maker	CDS	1551757	1551780	.	-	0	ID=Mmel_00001245-RA:cds;Parent=Mmel_00001245-RA;
Scv2yLs_2754	maker	CDS	1551476	1551557	.	-	0	ID=Mmel_00001245-RA:cds;Parent=Mmel_00001245-RA;
Scv2yLs_2754	maker	CDS	1550040	1550191	.	-	2	ID=Mmel_00001245-RA:cds;Parent=Mmel_00001245-RA;
Scv2yLs_2754	maker	CDS	1544869	1545138	.	-	0	ID=Mmel_00001245-RA:cds;Parent=Mmel_00001245-RA;
Scv2yLs_2754	maker	gene	1569406	1570529	.	-	.	ID=Mmel_00001246;Name=Mmel_00001246;Alias=maker-Scv2yLs_2754-snap-gene-15.49;Note=Similar to ACYP1: Acylphosphatase-1 (Gallus gallus OX%3D9031);Dbxref=InterPro:IPR001792,PFAM:PF00708;
Scv2yLs_2754	maker	mRNA	1569406	1570529	.	-	.	ID=Mmel_00001246-RA;Parent=Mmel_00001246;Name=Mmel_00001246-RA;Alias=maker-Scv2yLs_2754-snap-gene-15.49-mRNA-1;_AED=0.45;_QI=29|1|1|1|1|0.5|2|429|99;_eAED=0.45;Note=Similar to ACYP1: Acylphosphatase-1 (Gallus gallus OX%3D9031);Dbxref=InterPro:IPR001792,PFAM:PF00708;
Scv2yLs_2754	maker	exon	1569406	1570050	.	-	.	ID=Mmel_00001246-RA:exon:1775;Parent=Mmel_00001246-RA;
Scv2yLs_2754	maker	exon	1570417	1570529	.	-	.	ID=Mmel_00001246-RA:exon:1774;Parent=Mmel_00001246-RA;
Scv2yLs_2754	maker	five_prime_UTR	1570501	1570529	.	-	.	ID=Mmel_00001246-RA:five_prime_utr;Parent=Mmel_00001246-RA;
Scv2yLs_2754	maker	CDS	1570417	1570500	.	-	0	ID=Mmel_00001246-RA:cds;Parent=Mmel_00001246-RA;
Scv2yLs_2754	maker	CDS	1569835	1570050	.	-	0	ID=Mmel_00001246-RA:cds;Parent=Mmel_00001246-RA;
Scv2yLs_2754	maker	three_prime_UTR	1569406	1569834	.	-	.	ID=Mmel_00001246-RA:three_prime_utr;Parent=Mmel_00001246-RA;
Scv2yLs_2754	maker	gene	1532109	1536370	.	-	.	ID=Mmel_00001243;Name=Mmel_00001243;Alias=maker-Scv2yLs_2754-augustus-gene-15.9;Note=Similar to VEGFA: Vascular endothelial growth factor A (Ovis aries OX%3D9940);Dbxref=InterPro:IPR000072,PFAM:PF00341;Ontology_term=GO:0008083,GO:0016020;
Scv2yLs_2754	maker	mRNA	1532109	1536370	.	-	.	ID=Mmel_00001243-RA;Parent=Mmel_00001243;Name=Mmel_00001243-RA;Alias=maker-Scv2yLs_2754-augustus-gene-15.9-mRNA-1;_AED=0.45;_QI=0|0|0|0.33|0.6|0.5|6|0|123;_eAED=0.45;Note=Similar to VEGFA: Vascular endothelial growth factor A (Ovis aries OX%3D9940);Dbxref=InterPro:IPR000072,PFAM:PF00341;Ontology_term=GO:0008083,GO:0016020;
Scv2yLs_2754	maker	exon	1536357	1536370	.	-	.	ID=Mmel_00001243-RA:exon:1781;Parent=Mmel_00001243-RA;
Scv2yLs_2754	maker	exon	1535824	1535989	.	-	.	ID=Mmel_00001243-RA:exon:1780;Parent=Mmel_00001243-RA;
Scv2yLs_2754	maker	exon	1534643	1534719	.	-	.	ID=Mmel_00001243-RA:exon:1779;Parent=Mmel_00001243-RA;
Scv2yLs_2754	maker	exon	1532968	1532997	.	-	.	ID=Mmel_00001243-RA:exon:1778;Parent=Mmel_00001243-RA;
Scv2yLs_2754	maker	exon	1532815	1532877	.	-	.	ID=Mmel_00001243-RA:exon:1777;Parent=Mmel_00001243-RA;
Scv2yLs_2754	maker	exon	1532109	1532130	.	-	.	ID=Mmel_00001243-RA:exon:1776;Parent=Mmel_00001243-RA;
Scv2yLs_2754	maker	CDS	1536357	1536370	.	-	0	ID=Mmel_00001243-RA:cds;Parent=Mmel_00001243-RA;
Scv2yLs_2754	maker	CDS	1535824	1535989	.	-	1	ID=Mmel_00001243-RA:cds;Parent=Mmel_00001243-RA;
Scv2yLs_2754	maker	CDS	1534643	1534719	.	-	0	ID=Mmel_00001243-RA:cds;Parent=Mmel_00001243-RA;
Scv2yLs_2754	maker	CDS	1532968	1532997	.	-	1	ID=Mmel_00001243-RA:cds;Parent=Mmel_00001243-RA;
Scv2yLs_2754	maker	CDS	1532815	1532877	.	-	1	ID=Mmel_00001243-RA:cds;Parent=Mmel_00001243-RA;
Scv2yLs_2754	maker	CDS	1532109	1532130	.	-	1	ID=Mmel_00001243-RA:cds;Parent=Mmel_00001243-RA;
Scv2yLs_2754	maker	gene	1645150	1650709	.	+	.	ID=Mmel_00001253;Name=Mmel_00001253;Alias=augustus_masked-Scv2yLs_2754-processed-gene-16.29;Note=Similar to FOS: Proto-oncogene c-Fos (Gallus gallus OX%3D9031);
Scv2yLs_2754	maker	mRNA	1645150	1650709	.	+	.	ID=Mmel_00001253-RA;Parent=Mmel_00001253;Name=Mmel_00001253-RA;Alias=augustus_masked-Scv2yLs_2754-processed-gene-16.29-mRNA-1;_AED=0.57;_QI=0|0|0|0.5|1|1|2|0|69;_eAED=0.57;Note=Similar to FOS: Proto-oncogene c-Fos (Gallus gallus OX%3D9031);
Scv2yLs_2754	maker	exon	1645150	1645290	.	+	.	ID=Mmel_00001253-RA:exon:1782;Parent=Mmel_00001253-RA;
Scv2yLs_2754	maker	exon	1650641	1650709	.	+	.	ID=Mmel_00001253-RA:exon:1783;Parent=Mmel_00001253-RA;
Scv2yLs_2754	maker	CDS	1645150	1645290	.	+	0	ID=Mmel_00001253-RA:cds;Parent=Mmel_00001253-RA;
Scv2yLs_2754	maker	CDS	1650641	1650709	.	+	0	ID=Mmel_00001253-RA:cds;Parent=Mmel_00001253-RA;
Scv2yLs_2754	maker	gene	1578313	1601926	.	-	.	ID=Mmel_00001250;Name=Mmel_00001250;Alias=maker-Scv2yLs_2754-snap-gene-16.34;Note=Similar to NEK9: Serine/threonine-protein kinase Nek9 (Homo sapiens OX%3D9606);Dbxref=InterPro:IPR000408,InterPro:IPR000719,PFAM:PF00069,PFAM:PF00415;Ontology_term=GO:0004672,GO:0005524,GO:0006468;
Scv2yLs_2754	maker	mRNA	1578313	1601926	.	-	.	ID=Mmel_00001250-RA;Parent=Mmel_00001250;Name=Mmel_00001250-RA;Alias=maker-Scv2yLs_2754-snap-gene-16.34-mRNA-1;_AED=0.28;_QI=0|0|0|0.90|0.85|0.95|22|0|982;_eAED=0.29;Note=Similar to NEK9: Serine/threonine-protein kinase Nek9 (Homo sapiens OX%3D9606);Dbxref=InterPro:IPR000408,InterPro:IPR000719,PFAM:PF00069,PFAM:PF00415;Ontology_term=GO:0004672,GO:0005524,GO:0006468;
Scv2yLs_2754	maker	exon	1601738	1601926	.	-	.	ID=Mmel_00001250-RA:exon:1805;Parent=Mmel_00001250-RA;
Scv2yLs_2754	maker	exon	1601297	1601326	.	-	.	ID=Mmel_00001250-RA:exon:1804;Parent=Mmel_00001250-RA;
Scv2yLs_2754	maker	exon	1600230	1600482	.	-	.	ID=Mmel_00001250-RA:exon:1803;Parent=Mmel_00001250-RA;
Scv2yLs_2754	maker	exon	1597399	1597454	.	-	.	ID=Mmel_00001250-RA:exon:1802;Parent=Mmel_00001250-RA;
Scv2yLs_2754	maker	exon	1596462	1596532	.	-	.	ID=Mmel_00001250-RA:exon:1801;Parent=Mmel_00001250-RA;
Scv2yLs_2754	maker	exon	1593518	1593623	.	-	.	ID=Mmel_00001250-RA:exon:1800;Parent=Mmel_00001250-RA;
Scv2yLs_2754	maker	exon	1590445	1590576	.	-	.	ID=Mmel_00001250-RA:exon:1799;Parent=Mmel_00001250-RA;
Scv2yLs_2754	maker	exon	1589349	1589459	.	-	.	ID=Mmel_00001250-RA:exon:1798;Parent=Mmel_00001250-RA;
Scv2yLs_2754	maker	exon	1588718	1588782	.	-	.	ID=Mmel_00001250-RA:exon:1797;Parent=Mmel_00001250-RA;
Scv2yLs_2754	maker	exon	1586826	1587018	.	-	.	ID=Mmel_00001250-RA:exon:1796;Parent=Mmel_00001250-RA;
Scv2yLs_2754	maker	exon	1585480	1585624	.	-	.	ID=Mmel_00001250-RA:exon:1795;Parent=Mmel_00001250-RA;
Scv2yLs_2754	maker	exon	1584310	1584510	.	-	.	ID=Mmel_00001250-RA:exon:1794;Parent=Mmel_00001250-RA;
Scv2yLs_2754	maker	exon	1583880	1583926	.	-	.	ID=Mmel_00001250-RA:exon:1793;Parent=Mmel_00001250-RA;
Scv2yLs_2754	maker	exon	1582891	1583046	.	-	.	ID=Mmel_00001250-RA:exon:1792;Parent=Mmel_00001250-RA;
Scv2yLs_2754	maker	exon	1582364	1582472	.	-	.	ID=Mmel_00001250-RA:exon:1791;Parent=Mmel_00001250-RA;
Scv2yLs_2754	maker	exon	1581675	1581836	.	-	.	ID=Mmel_00001250-RA:exon:1790;Parent=Mmel_00001250-RA;
Scv2yLs_2754	maker	exon	1581128	1581298	.	-	.	ID=Mmel_00001250-RA:exon:1789;Parent=Mmel_00001250-RA;
Scv2yLs_2754	maker	exon	1580856	1580915	.	-	.	ID=Mmel_00001250-RA:exon:1788;Parent=Mmel_00001250-RA;
Scv2yLs_2754	maker	exon	1580105	1580295	.	-	.	ID=Mmel_00001250-RA:exon:1787;Parent=Mmel_00001250-RA;
Scv2yLs_2754	maker	exon	1579715	1579879	.	-	.	ID=Mmel_00001250-RA:exon:1786;Parent=Mmel_00001250-RA;
Scv2yLs_2754	maker	exon	1578827	1579039	.	-	.	ID=Mmel_00001250-RA:exon:1785;Parent=Mmel_00001250-RA;
Scv2yLs_2754	maker	exon	1578313	1578435	.	-	.	ID=Mmel_00001250-RA:exon:1784;Parent=Mmel_00001250-RA;
Scv2yLs_2754	maker	CDS	1601738	1601926	.	-	0	ID=Mmel_00001250-RA:cds;Parent=Mmel_00001250-RA;
Scv2yLs_2754	maker	CDS	1601297	1601326	.	-	0	ID=Mmel_00001250-RA:cds;Parent=Mmel_00001250-RA;
Scv2yLs_2754	maker	CDS	1600230	1600482	.	-	0	ID=Mmel_00001250-RA:cds;Parent=Mmel_00001250-RA;
Scv2yLs_2754	maker	CDS	1597399	1597454	.	-	2	ID=Mmel_00001250-RA:cds;Parent=Mmel_00001250-RA;
Scv2yLs_2754	maker	CDS	1596462	1596532	.	-	0	ID=Mmel_00001250-RA:cds;Parent=Mmel_00001250-RA;
Scv2yLs_2754	maker	CDS	1593518	1593623	.	-	1	ID=Mmel_00001250-RA:cds;Parent=Mmel_00001250-RA;
Scv2yLs_2754	maker	CDS	1590445	1590576	.	-	0	ID=Mmel_00001250-RA:cds;Parent=Mmel_00001250-RA;
Scv2yLs_2754	maker	CDS	1589349	1589459	.	-	0	ID=Mmel_00001250-RA:cds;Parent=Mmel_00001250-RA;
Scv2yLs_2754	maker	CDS	1588718	1588782	.	-	0	ID=Mmel_00001250-RA:cds;Parent=Mmel_00001250-RA;
Scv2yLs_2754	maker	CDS	1586826	1587018	.	-	1	ID=Mmel_00001250-RA:cds;Parent=Mmel_00001250-RA;
Scv2yLs_2754	maker	CDS	1585480	1585624	.	-	0	ID=Mmel_00001250-RA:cds;Parent=Mmel_00001250-RA;
Scv2yLs_2754	maker	CDS	1584310	1584510	.	-	2	ID=Mmel_00001250-RA:cds;Parent=Mmel_00001250-RA;
Scv2yLs_2754	maker	CDS	1583880	1583926	.	-	2	ID=Mmel_00001250-RA:cds;Parent=Mmel_00001250-RA;
Scv2yLs_2754	maker	CDS	1582891	1583046	.	-	0	ID=Mmel_00001250-RA:cds;Parent=Mmel_00001250-RA;
Scv2yLs_2754	maker	CDS	1582364	1582472	.	-	0	ID=Mmel_00001250-RA:cds;Parent=Mmel_00001250-RA;
Scv2yLs_2754	maker	CDS	1581675	1581836	.	-	2	ID=Mmel_00001250-RA:cds;Parent=Mmel_00001250-RA;
Scv2yLs_2754	maker	CDS	1581128	1581298	.	-	2	ID=Mmel_00001250-RA:cds;Parent=Mmel_00001250-RA;
Scv2yLs_2754	maker	CDS	1580856	1580915	.	-	2	ID=Mmel_00001250-RA:cds;Parent=Mmel_00001250-RA;
Scv2yLs_2754	maker	CDS	1580105	1580295	.	-	2	ID=Mmel_00001250-RA:cds;Parent=Mmel_00001250-RA;
Scv2yLs_2754	maker	CDS	1579715	1579879	.	-	0	ID=Mmel_00001250-RA:cds;Parent=Mmel_00001250-RA;
Scv2yLs_2754	maker	CDS	1578827	1579039	.	-	0	ID=Mmel_00001250-RA:cds;Parent=Mmel_00001250-RA;
Scv2yLs_2754	maker	CDS	1578313	1578435	.	-	0	ID=Mmel_00001250-RA:cds;Parent=Mmel_00001250-RA;
Scv2yLs_2754	maker	gene	1608191	1619124	.	-	.	ID=Mmel_00001252;Name=Mmel_00001252;Alias=maker-Scv2yLs_2754-snap-gene-16.35;Note=Similar to TMED10: Transmembrane protein Tmp21 (Mesocricetus auratus OX%3D10036);Dbxref=InterPro:IPR009038,PFAM:PF01105;
Scv2yLs_2754	maker	mRNA	1608191	1619124	.	-	.	ID=Mmel_00001252-RA;Parent=Mmel_00001252;Name=Mmel_00001252-RA;Alias=maker-Scv2yLs_2754-snap-gene-16.35-mRNA-1;_AED=0.39;_QI=0|0.25|0.2|0.8|1|1|5|263|149;_eAED=0.39;Note=Similar to TMED10: Transmembrane protein Tmp21 (Mesocricetus auratus OX%3D10036);Dbxref=InterPro:IPR009038,PFAM:PF01105;
Scv2yLs_2754	maker	exon	1608191	1608575	.	-	.	ID=Mmel_00001252-RA:exon:1810;Parent=Mmel_00001252-RA;
Scv2yLs_2754	maker	exon	1609018	1609144	.	-	.	ID=Mmel_00001252-RA:exon:1809;Parent=Mmel_00001252-RA;
Scv2yLs_2754	maker	exon	1613324	1613397	.	-	.	ID=Mmel_00001252-RA:exon:1808;Parent=Mmel_00001252-RA;
Scv2yLs_2754	maker	exon	1617763	1617883	.	-	.	ID=Mmel_00001252-RA:exon:1807;Parent=Mmel_00001252-RA;
Scv2yLs_2754	maker	exon	1619119	1619124	.	-	.	ID=Mmel_00001252-RA:exon:1806;Parent=Mmel_00001252-RA;
Scv2yLs_2754	maker	CDS	1619119	1619124	.	-	0	ID=Mmel_00001252-RA:cds;Parent=Mmel_00001252-RA;
Scv2yLs_2754	maker	CDS	1617763	1617883	.	-	0	ID=Mmel_00001252-RA:cds;Parent=Mmel_00001252-RA;
Scv2yLs_2754	maker	CDS	1613324	1613397	.	-	2	ID=Mmel_00001252-RA:cds;Parent=Mmel_00001252-RA;
Scv2yLs_2754	maker	CDS	1609018	1609144	.	-	0	ID=Mmel_00001252-RA:cds;Parent=Mmel_00001252-RA;
Scv2yLs_2754	maker	CDS	1608454	1608575	.	-	2	ID=Mmel_00001252-RA:cds;Parent=Mmel_00001252-RA;
Scv2yLs_2754	maker	three_prime_UTR	1608191	1608453	.	-	.	ID=Mmel_00001252-RA:three_prime_utr;Parent=Mmel_00001252-RA;
Scv2yLs_2754	maker	gene	1602398	1608064	.	-	.	ID=Mmel_00001251;Name=Mmel_00001251;Alias=snap_masked-Scv2yLs_2754-processed-gene-16.10;Note=Protein of unknown function;
Scv2yLs_2754	maker	mRNA	1602398	1608064	.	-	.	ID=Mmel_00001251-RA;Parent=Mmel_00001251;Name=Mmel_00001251-RA;Alias=snap_masked-Scv2yLs_2754-processed-gene-16.10-mRNA-1;_AED=0.63;_QI=0|0|0|0|1|1|5|0|227;_eAED=1.00;Note=Protein of unknown function;
Scv2yLs_2754	maker	exon	1607863	1608064	.	-	.	ID=Mmel_00001251-RA:exon:1815;Parent=Mmel_00001251-RA;
Scv2yLs_2754	maker	exon	1607080	1607297	.	-	.	ID=Mmel_00001251-RA:exon:1814;Parent=Mmel_00001251-RA;
Scv2yLs_2754	maker	exon	1605482	1605548	.	-	.	ID=Mmel_00001251-RA:exon:1813;Parent=Mmel_00001251-RA;
Scv2yLs_2754	maker	exon	1604278	1604409	.	-	.	ID=Mmel_00001251-RA:exon:1812;Parent=Mmel_00001251-RA;
Scv2yLs_2754	maker	exon	1602398	1602462	.	-	.	ID=Mmel_00001251-RA:exon:1811;Parent=Mmel_00001251-RA;
Scv2yLs_2754	maker	CDS	1607863	1608064	.	-	0	ID=Mmel_00001251-RA:cds;Parent=Mmel_00001251-RA;
Scv2yLs_2754	maker	CDS	1607080	1607297	.	-	2	ID=Mmel_00001251-RA:cds;Parent=Mmel_00001251-RA;
Scv2yLs_2754	maker	CDS	1605482	1605548	.	-	0	ID=Mmel_00001251-RA:cds;Parent=Mmel_00001251-RA;
Scv2yLs_2754	maker	CDS	1604278	1604409	.	-	2	ID=Mmel_00001251-RA:cds;Parent=Mmel_00001251-RA;
Scv2yLs_2754	maker	CDS	1602398	1602462	.	-	2	ID=Mmel_00001251-RA:cds;Parent=Mmel_00001251-RA;
Scv2yLs_2754	maker	gene	1573477	1577611	.	-	.	ID=Mmel_00001248;Name=Mmel_00001248;Alias=maker-Scv2yLs_2754-snap-gene-16.33;Note=Protein of unknown function;
Scv2yLs_2754	maker	mRNA	1573477	1577611	.	-	.	ID=Mmel_00001248-RA;Parent=Mmel_00001248;Name=Mmel_00001248-RA;Alias=maker-Scv2yLs_2754-snap-gene-16.33-mRNA-1;_AED=0.77;_QI=0|0|0|0|0|0.18|11|0|498;_eAED=1.00;Note=Protein of unknown function;
Scv2yLs_2754	maker	exon	1577608	1577611	.	-	.	ID=Mmel_00001248-RA:exon:1826;Parent=Mmel_00001248-RA;
Scv2yLs_2754	maker	exon	1577201	1577384	.	-	.	ID=Mmel_00001248-RA:exon:1825;Parent=Mmel_00001248-RA;
Scv2yLs_2754	maker	exon	1576517	1576725	.	-	.	ID=Mmel_00001248-RA:exon:1824;Parent=Mmel_00001248-RA;
Scv2yLs_2754	maker	exon	1576321	1576475	.	-	.	ID=Mmel_00001248-RA:exon:1823;Parent=Mmel_00001248-RA;
Scv2yLs_2754	maker	exon	1575802	1575855	.	-	.	ID=Mmel_00001248-RA:exon:1822;Parent=Mmel_00001248-RA;
Scv2yLs_2754	maker	exon	1575589	1575776	.	-	.	ID=Mmel_00001248-RA:exon:1821;Parent=Mmel_00001248-RA;
Scv2yLs_2754	maker	exon	1575435	1575529	.	-	.	ID=Mmel_00001248-RA:exon:1820;Parent=Mmel_00001248-RA;
Scv2yLs_2754	maker	exon	1574564	1574663	.	-	.	ID=Mmel_00001248-RA:exon:1819;Parent=Mmel_00001248-RA;
Scv2yLs_2754	maker	exon	1574302	1574386	.	-	.	ID=Mmel_00001248-RA:exon:1818;Parent=Mmel_00001248-RA;
Scv2yLs_2754	maker	exon	1574044	1574153	.	-	.	ID=Mmel_00001248-RA:exon:1817;Parent=Mmel_00001248-RA;
Scv2yLs_2754	maker	exon	1573477	1573789	.	-	.	ID=Mmel_00001248-RA:exon:1816;Parent=Mmel_00001248-RA;
Scv2yLs_2754	maker	CDS	1577608	1577611	.	-	0	ID=Mmel_00001248-RA:cds;Parent=Mmel_00001248-RA;
Scv2yLs_2754	maker	CDS	1577201	1577384	.	-	2	ID=Mmel_00001248-RA:cds;Parent=Mmel_00001248-RA;
Scv2yLs_2754	maker	CDS	1576517	1576725	.	-	1	ID=Mmel_00001248-RA:cds;Parent=Mmel_00001248-RA;
Scv2yLs_2754	maker	CDS	1576321	1576475	.	-	2	ID=Mmel_00001248-RA:cds;Parent=Mmel_00001248-RA;
Scv2yLs_2754	maker	CDS	1575802	1575855	.	-	0	ID=Mmel_00001248-RA:cds;Parent=Mmel_00001248-RA;
Scv2yLs_2754	maker	CDS	1575589	1575776	.	-	0	ID=Mmel_00001248-RA:cds;Parent=Mmel_00001248-RA;
Scv2yLs_2754	maker	CDS	1575435	1575529	.	-	1	ID=Mmel_00001248-RA:cds;Parent=Mmel_00001248-RA;
Scv2yLs_2754	maker	CDS	1574564	1574663	.	-	2	ID=Mmel_00001248-RA:cds;Parent=Mmel_00001248-RA;
Scv2yLs_2754	maker	CDS	1574302	1574386	.	-	1	ID=Mmel_00001248-RA:cds;Parent=Mmel_00001248-RA;
Scv2yLs_2754	maker	CDS	1574044	1574153	.	-	0	ID=Mmel_00001248-RA:cds;Parent=Mmel_00001248-RA;
Scv2yLs_2754	maker	CDS	1573477	1573789	.	-	1	ID=Mmel_00001248-RA:cds;Parent=Mmel_00001248-RA;
Scv2yLs_2754	maker	gene	1743890	1761829	.	+	.	ID=Mmel_00001256;Name=Mmel_00001256;Alias=maker-Scv2yLs_2754-augustus-gene-17.28;Note=Similar to FLVCR2: Feline leukemia virus subgroup C receptor-related protein 2 (Homo sapiens OX%3D9606);Dbxref=InterPro:IPR011701,PFAM:PF07690;Ontology_term=GO:0016021,GO:0055085;
Scv2yLs_2754	maker	mRNA	1743890	1761829	.	+	.	ID=Mmel_00001256-RA;Parent=Mmel_00001256;Name=Mmel_00001256-RA;Alias=maker-Scv2yLs_2754-augustus-gene-17.28-mRNA-1;_AED=0.16;_QI=0|0|0|1|0.77|0.9|10|0|379;_eAED=0.19;Note=Similar to FLVCR2: Feline leukemia virus subgroup C receptor-related protein 2 (Homo sapiens OX%3D9606);Dbxref=InterPro:IPR011701,PFAM:PF07690;Ontology_term=GO:0016021,GO:0055085;
Scv2yLs_2754	maker	exon	1743890	1744067	.	+	.	ID=Mmel_00001256-RA:exon:1827;Parent=Mmel_00001256-RA;
Scv2yLs_2754	maker	exon	1745265	1745405	.	+	.	ID=Mmel_00001256-RA:exon:1828;Parent=Mmel_00001256-RA;
Scv2yLs_2754	maker	exon	1750268	1750335	.	+	.	ID=Mmel_00001256-RA:exon:1829;Parent=Mmel_00001256-RA;
Scv2yLs_2754	maker	exon	1751046	1751149	.	+	.	ID=Mmel_00001256-RA:exon:1830;Parent=Mmel_00001256-RA;
Scv2yLs_2754	maker	exon	1757756	1757866	.	+	.	ID=Mmel_00001256-RA:exon:1831;Parent=Mmel_00001256-RA;
Scv2yLs_2754	maker	exon	1758261	1758366	.	+	.	ID=Mmel_00001256-RA:exon:1832;Parent=Mmel_00001256-RA;
Scv2yLs_2754	maker	exon	1758826	1758937	.	+	.	ID=Mmel_00001256-RA:exon:1833;Parent=Mmel_00001256-RA;
Scv2yLs_2754	maker	exon	1759908	1759963	.	+	.	ID=Mmel_00001256-RA:exon:1834;Parent=Mmel_00001256-RA;
Scv2yLs_2754	maker	exon	1761236	1761361	.	+	.	ID=Mmel_00001256-RA:exon:1835;Parent=Mmel_00001256-RA;
Scv2yLs_2754	maker	exon	1761692	1761829	.	+	.	ID=Mmel_00001256-RA:exon:1836;Parent=Mmel_00001256-RA;
Scv2yLs_2754	maker	CDS	1743890	1744067	.	+	0	ID=Mmel_00001256-RA:cds;Parent=Mmel_00001256-RA;
Scv2yLs_2754	maker	CDS	1745265	1745405	.	+	2	ID=Mmel_00001256-RA:cds;Parent=Mmel_00001256-RA;
Scv2yLs_2754	maker	CDS	1750268	1750335	.	+	2	ID=Mmel_00001256-RA:cds;Parent=Mmel_00001256-RA;
Scv2yLs_2754	maker	CDS	1751046	1751149	.	+	0	ID=Mmel_00001256-RA:cds;Parent=Mmel_00001256-RA;
Scv2yLs_2754	maker	CDS	1757756	1757866	.	+	1	ID=Mmel_00001256-RA:cds;Parent=Mmel_00001256-RA;
Scv2yLs_2754	maker	CDS	1758261	1758366	.	+	1	ID=Mmel_00001256-RA:cds;Parent=Mmel_00001256-RA;
Scv2yLs_2754	maker	CDS	1758826	1758937	.	+	0	ID=Mmel_00001256-RA:cds;Parent=Mmel_00001256-RA;
Scv2yLs_2754	maker	CDS	1759908	1759963	.	+	2	ID=Mmel_00001256-RA:cds;Parent=Mmel_00001256-RA;
Scv2yLs_2754	maker	CDS	1761236	1761361	.	+	0	ID=Mmel_00001256-RA:cds;Parent=Mmel_00001256-RA;
Scv2yLs_2754	maker	CDS	1761692	1761829	.	+	0	ID=Mmel_00001256-RA:cds;Parent=Mmel_00001256-RA;
Scv2yLs_2754	maker	gene	1718107	1722669	.	+	.	ID=Mmel_00001255;Name=Mmel_00001255;Alias=maker-Scv2yLs_2754-augustus-gene-17.27;Note=Similar to BATF: Basic leucine zipper transcriptional factor ATF-like (Bos taurus OX%3D9913);Dbxref=InterPro:IPR004827,PFAM:PF00170;Ontology_term=GO:0003700,GO:0006355;
Scv2yLs_2754	maker	mRNA	1718107	1722669	.	+	.	ID=Mmel_00001255-RA;Parent=Mmel_00001255;Name=Mmel_00001255-RA;Alias=maker-Scv2yLs_2754-augustus-gene-17.27-mRNA-1;_AED=0.32;_QI=0|0|0|0.66|1|1|3|0|125;_eAED=0.32;Note=Similar to BATF: Basic leucine zipper transcriptional factor ATF-like (Bos taurus OX%3D9913);Dbxref=InterPro:IPR004827,PFAM:PF00170;Ontology_term=GO:0003700,GO:0006355;
Scv2yLs_2754	maker	exon	1718107	1718172	.	+	.	ID=Mmel_00001255-RA:exon:1837;Parent=Mmel_00001255-RA;
Scv2yLs_2754	maker	exon	1720013	1720117	.	+	.	ID=Mmel_00001255-RA:exon:1838;Parent=Mmel_00001255-RA;
Scv2yLs_2754	maker	exon	1722463	1722669	.	+	.	ID=Mmel_00001255-RA:exon:1839;Parent=Mmel_00001255-RA;
Scv2yLs_2754	maker	CDS	1718107	1718172	.	+	0	ID=Mmel_00001255-RA:cds;Parent=Mmel_00001255-RA;
Scv2yLs_2754	maker	CDS	1720013	1720117	.	+	0	ID=Mmel_00001255-RA:cds;Parent=Mmel_00001255-RA;
Scv2yLs_2754	maker	CDS	1722463	1722669	.	+	0	ID=Mmel_00001255-RA:cds;Parent=Mmel_00001255-RA;
Scv2yLs_2754	maker	gene	1697348	1703084	.	+	.	ID=Mmel_00001254;Name=Mmel_00001254;Alias=maker-Scv2yLs_2754-augustus-gene-17.26;Note=Similar to JDP2: Jun dimerization protein 2 (Homo sapiens OX%3D9606);Dbxref=InterPro:IPR004827,PFAM:PF00170;Ontology_term=GO:0003700,GO:0006355;
Scv2yLs_2754	maker	mRNA	1697348	1703084	.	+	.	ID=Mmel_00001254-RA;Parent=Mmel_00001254;Name=Mmel_00001254-RA;Alias=maker-Scv2yLs_2754-augustus-gene-17.26-mRNA-1;_AED=0.45;_QI=0|0|0|1|1|1|3|0|163;_eAED=0.45;Note=Similar to JDP2: Jun dimerization protein 2 (Homo sapiens OX%3D9606);Dbxref=InterPro:IPR004827,PFAM:PF00170;Ontology_term=GO:0003700,GO:0006355;
Scv2yLs_2754	maker	exon	1697348	1697548	.	+	.	ID=Mmel_00001254-RA:exon:1840;Parent=Mmel_00001254-RA;
Scv2yLs_2754	maker	exon	1701944	1702048	.	+	.	ID=Mmel_00001254-RA:exon:1841;Parent=Mmel_00001254-RA;
Scv2yLs_2754	maker	exon	1702899	1703084	.	+	.	ID=Mmel_00001254-RA:exon:1842;Parent=Mmel_00001254-RA;
Scv2yLs_2754	maker	CDS	1697348	1697548	.	+	0	ID=Mmel_00001254-RA:cds;Parent=Mmel_00001254-RA;
Scv2yLs_2754	maker	CDS	1701944	1702048	.	+	0	ID=Mmel_00001254-RA:cds;Parent=Mmel_00001254-RA;
Scv2yLs_2754	maker	CDS	1702899	1703084	.	+	0	ID=Mmel_00001254-RA:cds;Parent=Mmel_00001254-RA;
Scv2yLs_2754	maker	gene	1768198	1769167	.	-	.	ID=Mmel_00001257;Name=Mmel_00001257;Alias=maker-Scv2yLs_2754-augustus-gene-17.29;Note=Protein of unknown function;
Scv2yLs_2754	maker	mRNA	1768198	1769167	.	-	.	ID=Mmel_00001257-RA;Parent=Mmel_00001257;Name=Mmel_00001257-RA;Alias=maker-Scv2yLs_2754-augustus-gene-17.29-mRNA-1;_AED=0.39;_QI=0|0|0|0.75|0|0|4|0|125;_eAED=0.39;Note=Protein of unknown function;
Scv2yLs_2754	maker	exon	1769080	1769167	.	-	.	ID=Mmel_00001257-RA:exon:1846;Parent=Mmel_00001257-RA;
Scv2yLs_2754	maker	exon	1768630	1768778	.	-	.	ID=Mmel_00001257-RA:exon:1845;Parent=Mmel_00001257-RA;
Scv2yLs_2754	maker	exon	1768433	1768493	.	-	.	ID=Mmel_00001257-RA:exon:1844;Parent=Mmel_00001257-RA;
Scv2yLs_2754	maker	exon	1768198	1768277	.	-	.	ID=Mmel_00001257-RA:exon:1843;Parent=Mmel_00001257-RA;
Scv2yLs_2754	maker	CDS	1769080	1769167	.	-	0	ID=Mmel_00001257-RA:cds;Parent=Mmel_00001257-RA;
Scv2yLs_2754	maker	CDS	1768630	1768778	.	-	2	ID=Mmel_00001257-RA:cds;Parent=Mmel_00001257-RA;
Scv2yLs_2754	maker	CDS	1768433	1768493	.	-	0	ID=Mmel_00001257-RA:cds;Parent=Mmel_00001257-RA;
Scv2yLs_2754	maker	CDS	1768198	1768277	.	-	2	ID=Mmel_00001257-RA:cds;Parent=Mmel_00001257-RA;
Scv2yLs_2754	maker	gene	1797784	1828311	.	+	.	ID=Mmel_00001259;Name=Mmel_00001259;Alias=maker-Scv2yLs_2754-augustus-gene-18.8;Note=Similar to Ttll5: Tubulin polyglutamylase TTLL5 (Mus musculus OX%3D10090);Dbxref=InterPro:IPR004344,PFAM:PF03133;Ontology_term=GO:0006464;
Scv2yLs_2754	maker	mRNA	1797784	1828311	.	+	.	ID=Mmel_00001259-RA;Parent=Mmel_00001259;Name=Mmel_00001259-RA;Alias=maker-Scv2yLs_2754-augustus-gene-18.8-mRNA-1;_AED=0.13;_QI=0|0|0|0.94|0.76|0.77|18|0|816;_eAED=0.13;Note=Similar to Ttll5: Tubulin polyglutamylase TTLL5 (Mus musculus OX%3D10090);Dbxref=InterPro:IPR004344,PFAM:PF03133;Ontology_term=GO:0006464;
Scv2yLs_2754	maker	exon	1797784	1797937	.	+	.	ID=Mmel_00001259-RA:exon:1847;Parent=Mmel_00001259-RA;
Scv2yLs_2754	maker	exon	1802150	1802270	.	+	.	ID=Mmel_00001259-RA:exon:1848;Parent=Mmel_00001259-RA;
Scv2yLs_2754	maker	exon	1803161	1803222	.	+	.	ID=Mmel_00001259-RA:exon:1849;Parent=Mmel_00001259-RA;
Scv2yLs_2754	maker	exon	1803869	1804005	.	+	.	ID=Mmel_00001259-RA:exon:1850;Parent=Mmel_00001259-RA;
Scv2yLs_2754	maker	exon	1806825	1806866	.	+	.	ID=Mmel_00001259-RA:exon:1851;Parent=Mmel_00001259-RA;
Scv2yLs_2754	maker	exon	1809656	1809769	.	+	.	ID=Mmel_00001259-RA:exon:1852;Parent=Mmel_00001259-RA;
Scv2yLs_2754	maker	exon	1810140	1810231	.	+	.	ID=Mmel_00001259-RA:exon:1853;Parent=Mmel_00001259-RA;
Scv2yLs_2754	maker	exon	1810841	1810903	.	+	.	ID=Mmel_00001259-RA:exon:1854;Parent=Mmel_00001259-RA;
Scv2yLs_2754	maker	exon	1811836	1811874	.	+	.	ID=Mmel_00001259-RA:exon:1855;Parent=Mmel_00001259-RA;
Scv2yLs_2754	maker	exon	1812794	1812939	.	+	.	ID=Mmel_00001259-RA:exon:1856;Parent=Mmel_00001259-RA;
Scv2yLs_2754	maker	exon	1813925	1814216	.	+	.	ID=Mmel_00001259-RA:exon:1857;Parent=Mmel_00001259-RA;
Scv2yLs_2754	maker	exon	1818181	1818301	.	+	.	ID=Mmel_00001259-RA:exon:1858;Parent=Mmel_00001259-RA;
Scv2yLs_2754	maker	exon	1819874	1820020	.	+	.	ID=Mmel_00001259-RA:exon:1859;Parent=Mmel_00001259-RA;
Scv2yLs_2754	maker	exon	1822173	1822264	.	+	.	ID=Mmel_00001259-RA:exon:1860;Parent=Mmel_00001259-RA;
Scv2yLs_2754	maker	exon	1825088	1825221	.	+	.	ID=Mmel_00001259-RA:exon:1861;Parent=Mmel_00001259-RA;
Scv2yLs_2754	maker	exon	1825837	1825950	.	+	.	ID=Mmel_00001259-RA:exon:1862;Parent=Mmel_00001259-RA;
Scv2yLs_2754	maker	exon	1826311	1826718	.	+	.	ID=Mmel_00001259-RA:exon:1863;Parent=Mmel_00001259-RA;
Scv2yLs_2754	maker	exon	1828139	1828311	.	+	.	ID=Mmel_00001259-RA:exon:1864;Parent=Mmel_00001259-RA;
Scv2yLs_2754	maker	CDS	1797784	1797937	.	+	0	ID=Mmel_00001259-RA:cds;Parent=Mmel_00001259-RA;
Scv2yLs_2754	maker	CDS	1802150	1802270	.	+	2	ID=Mmel_00001259-RA:cds;Parent=Mmel_00001259-RA;
Scv2yLs_2754	maker	CDS	1803161	1803222	.	+	1	ID=Mmel_00001259-RA:cds;Parent=Mmel_00001259-RA;
Scv2yLs_2754	maker	CDS	1803869	1804005	.	+	2	ID=Mmel_00001259-RA:cds;Parent=Mmel_00001259-RA;
Scv2yLs_2754	maker	CDS	1806825	1806866	.	+	0	ID=Mmel_00001259-RA:cds;Parent=Mmel_00001259-RA;
Scv2yLs_2754	maker	CDS	1809656	1809769	.	+	0	ID=Mmel_00001259-RA:cds;Parent=Mmel_00001259-RA;
Scv2yLs_2754	maker	CDS	1810140	1810231	.	+	0	ID=Mmel_00001259-RA:cds;Parent=Mmel_00001259-RA;
Scv2yLs_2754	maker	CDS	1810841	1810903	.	+	1	ID=Mmel_00001259-RA:cds;Parent=Mmel_00001259-RA;
Scv2yLs_2754	maker	CDS	1811836	1811874	.	+	1	ID=Mmel_00001259-RA:cds;Parent=Mmel_00001259-RA;
Scv2yLs_2754	maker	CDS	1812794	1812939	.	+	1	ID=Mmel_00001259-RA:cds;Parent=Mmel_00001259-RA;
Scv2yLs_2754	maker	CDS	1813925	1814216	.	+	2	ID=Mmel_00001259-RA:cds;Parent=Mmel_00001259-RA;
Scv2yLs_2754	maker	CDS	1818181	1818301	.	+	1	ID=Mmel_00001259-RA:cds;Parent=Mmel_00001259-RA;
Scv2yLs_2754	maker	CDS	1819874	1820020	.	+	0	ID=Mmel_00001259-RA:cds;Parent=Mmel_00001259-RA;
Scv2yLs_2754	maker	CDS	1822173	1822264	.	+	0	ID=Mmel_00001259-RA:cds;Parent=Mmel_00001259-RA;
Scv2yLs_2754	maker	CDS	1825088	1825221	.	+	1	ID=Mmel_00001259-RA:cds;Parent=Mmel_00001259-RA;
Scv2yLs_2754	maker	CDS	1825837	1825950	.	+	2	ID=Mmel_00001259-RA:cds;Parent=Mmel_00001259-RA;
Scv2yLs_2754	maker	CDS	1826311	1826718	.	+	2	ID=Mmel_00001259-RA:cds;Parent=Mmel_00001259-RA;
Scv2yLs_2754	maker	CDS	1828139	1828311	.	+	2	ID=Mmel_00001259-RA:cds;Parent=Mmel_00001259-RA;
Scv2yLs_2754	maker	gene	1770306	1794232	.	+	.	ID=Mmel_00001258;Name=Mmel_00001258;Alias=maker-Scv2yLs_2754-augustus-gene-18.7;Note=Similar to TTLL5: Tubulin polyglutamylase TTLL5 (Chlorocebus aethiops OX%3D9534);Dbxref=InterPro:IPR004344,PFAM:PF03133;Ontology_term=GO:0006464;
Scv2yLs_2754	maker	mRNA	1770306	1794232	.	+	.	ID=Mmel_00001258-RA;Parent=Mmel_00001258;Name=Mmel_00001258-RA;Alias=maker-Scv2yLs_2754-augustus-gene-18.7-mRNA-1;_AED=0.80;_QI=0|0.2|0.09|0.27|1|1|11|0|362;_eAED=0.80;Note=Similar to TTLL5: Tubulin polyglutamylase TTLL5 (Chlorocebus aethiops OX%3D9534);Dbxref=InterPro:IPR004344,PFAM:PF03133;Ontology_term=GO:0006464;
Scv2yLs_2754	maker	exon	1770306	1770385	.	+	.	ID=Mmel_00001258-RA:exon:1865;Parent=Mmel_00001258-RA;
Scv2yLs_2754	maker	exon	1774090	1774199	.	+	.	ID=Mmel_00001258-RA:exon:1866;Parent=Mmel_00001258-RA;
Scv2yLs_2754	maker	exon	1775998	1776080	.	+	.	ID=Mmel_00001258-RA:exon:1867;Parent=Mmel_00001258-RA;
Scv2yLs_2754	maker	exon	1776859	1776965	.	+	.	ID=Mmel_00001258-RA:exon:1868;Parent=Mmel_00001258-RA;
Scv2yLs_2754	maker	exon	1777540	1777670	.	+	.	ID=Mmel_00001258-RA:exon:1869;Parent=Mmel_00001258-RA;
Scv2yLs_2754	maker	exon	1778227	1778309	.	+	.	ID=Mmel_00001258-RA:exon:1870;Parent=Mmel_00001258-RA;
Scv2yLs_2754	maker	exon	1780629	1780698	.	+	.	ID=Mmel_00001258-RA:exon:1871;Parent=Mmel_00001258-RA;
Scv2yLs_2754	maker	exon	1780986	1781070	.	+	.	ID=Mmel_00001258-RA:exon:1872;Parent=Mmel_00001258-RA;
Scv2yLs_2754	maker	exon	1791712	1791813	.	+	.	ID=Mmel_00001258-RA:exon:1873;Parent=Mmel_00001258-RA;
Scv2yLs_2754	maker	exon	1791935	1792026	.	+	.	ID=Mmel_00001258-RA:exon:1874;Parent=Mmel_00001258-RA;
Scv2yLs_2754	maker	exon	1794087	1794232	.	+	.	ID=Mmel_00001258-RA:exon:1875;Parent=Mmel_00001258-RA;
Scv2yLs_2754	maker	CDS	1770306	1770385	.	+	0	ID=Mmel_00001258-RA:cds;Parent=Mmel_00001258-RA;
Scv2yLs_2754	maker	CDS	1774090	1774199	.	+	1	ID=Mmel_00001258-RA:cds;Parent=Mmel_00001258-RA;
Scv2yLs_2754	maker	CDS	1775998	1776080	.	+	2	ID=Mmel_00001258-RA:cds;Parent=Mmel_00001258-RA;
Scv2yLs_2754	maker	CDS	1776859	1776965	.	+	0	ID=Mmel_00001258-RA:cds;Parent=Mmel_00001258-RA;
Scv2yLs_2754	maker	CDS	1777540	1777670	.	+	1	ID=Mmel_00001258-RA:cds;Parent=Mmel_00001258-RA;
Scv2yLs_2754	maker	CDS	1778227	1778309	.	+	2	ID=Mmel_00001258-RA:cds;Parent=Mmel_00001258-RA;
Scv2yLs_2754	maker	CDS	1780629	1780698	.	+	0	ID=Mmel_00001258-RA:cds;Parent=Mmel_00001258-RA;
Scv2yLs_2754	maker	CDS	1780986	1781070	.	+	2	ID=Mmel_00001258-RA:cds;Parent=Mmel_00001258-RA;
Scv2yLs_2754	maker	CDS	1791712	1791813	.	+	1	ID=Mmel_00001258-RA:cds;Parent=Mmel_00001258-RA;
Scv2yLs_2754	maker	CDS	1791935	1792026	.	+	1	ID=Mmel_00001258-RA:cds;Parent=Mmel_00001258-RA;
Scv2yLs_2754	maker	CDS	1794087	1794232	.	+	2	ID=Mmel_00001258-RA:cds;Parent=Mmel_00001258-RA;
Scv2yLs_2754	maker	gene	1961938	1966933	.	+	.	ID=Mmel_00001262;Name=Mmel_00001262;Alias=maker-Scv2yLs_2754-augustus-gene-19.18;Note=Similar to IFT43: Intraflagellar transport protein 43 homolog (Taeniopygia guttata OX%3D59729);Dbxref=InterPro:IPR029302,PFAM:PF15305;Ontology_term=GO:0030991;
Scv2yLs_2754	maker	mRNA	1961938	1966933	.	+	.	ID=Mmel_00001262-RA;Parent=Mmel_00001262;Name=Mmel_00001262-RA;Alias=maker-Scv2yLs_2754-augustus-gene-19.18-mRNA-1;_AED=0.43;_QI=0|0.5|0.4|0.8|0.75|0.8|5|129|159;_eAED=0.43;Note=Similar to IFT43: Intraflagellar transport protein 43 homolog (Taeniopygia guttata OX%3D59729);Dbxref=InterPro:IPR029302,PFAM:PF15305;Ontology_term=GO:0030991;
Scv2yLs_2754	maker	exon	1961938	1961993	.	+	.	ID=Mmel_00001262-RA:exon:1876;Parent=Mmel_00001262-RA;
Scv2yLs_2754	maker	exon	1963835	1964008	.	+	.	ID=Mmel_00001262-RA:exon:1877;Parent=Mmel_00001262-RA;
Scv2yLs_2754	maker	exon	1965434	1965509	.	+	.	ID=Mmel_00001262-RA:exon:1878;Parent=Mmel_00001262-RA;
Scv2yLs_2754	maker	exon	1965850	1965912	.	+	.	ID=Mmel_00001262-RA:exon:1879;Parent=Mmel_00001262-RA;
Scv2yLs_2754	maker	exon	1966694	1966933	.	+	.	ID=Mmel_00001262-RA:exon:1880;Parent=Mmel_00001262-RA;
Scv2yLs_2754	maker	CDS	1961938	1961993	.	+	0	ID=Mmel_00001262-RA:cds;Parent=Mmel_00001262-RA;
Scv2yLs_2754	maker	CDS	1963835	1964008	.	+	1	ID=Mmel_00001262-RA:cds;Parent=Mmel_00001262-RA;
Scv2yLs_2754	maker	CDS	1965434	1965509	.	+	1	ID=Mmel_00001262-RA:cds;Parent=Mmel_00001262-RA;
Scv2yLs_2754	maker	CDS	1965850	1965912	.	+	0	ID=Mmel_00001262-RA:cds;Parent=Mmel_00001262-RA;
Scv2yLs_2754	maker	CDS	1966694	1966804	.	+	0	ID=Mmel_00001262-RA:cds;Parent=Mmel_00001262-RA;
Scv2yLs_2754	maker	three_prime_UTR	1966805	1966933	.	+	.	ID=Mmel_00001262-RA:three_prime_utr;Parent=Mmel_00001262-RA;
Scv2yLs_2754	maker	gene	1948635	1955862	.	+	.	ID=Mmel_00001261;Name=Mmel_00001261;Alias=maker-Scv2yLs_2754-snap-gene-19.20;Note=Protein of unknown function;
Scv2yLs_2754	maker	mRNA	1948635	1955862	.	+	.	ID=Mmel_00001261-RA;Parent=Mmel_00001261;Name=Mmel_00001261-RA;Alias=maker-Scv2yLs_2754-snap-gene-19.20-mRNA-1;_AED=0.86;_QI=0|0|0|0|0.66|0.75|4|0|73;_eAED=0.86;Note=Protein of unknown function;
Scv2yLs_2754	maker	exon	1948635	1948639	.	+	.	ID=Mmel_00001261-RA:exon:1881;Parent=Mmel_00001261-RA;
Scv2yLs_2754	maker	exon	1952530	1952576	.	+	.	ID=Mmel_00001261-RA:exon:1882;Parent=Mmel_00001261-RA;
Scv2yLs_2754	maker	exon	1955080	1955219	.	+	.	ID=Mmel_00001261-RA:exon:1883;Parent=Mmel_00001261-RA;
Scv2yLs_2754	maker	exon	1955833	1955862	.	+	.	ID=Mmel_00001261-RA:exon:1884;Parent=Mmel_00001261-RA;
Scv2yLs_2754	maker	CDS	1948635	1948639	.	+	0	ID=Mmel_00001261-RA:cds;Parent=Mmel_00001261-RA;
Scv2yLs_2754	maker	CDS	1952530	1952576	.	+	1	ID=Mmel_00001261-RA:cds;Parent=Mmel_00001261-RA;
Scv2yLs_2754	maker	CDS	1955080	1955219	.	+	2	ID=Mmel_00001261-RA:cds;Parent=Mmel_00001261-RA;
Scv2yLs_2754	maker	CDS	1955833	1955862	.	+	0	ID=Mmel_00001261-RA:cds;Parent=Mmel_00001261-RA;
Scv2yLs_2754	maker	gene	1906911	1911943	.	-	.	ID=Mmel_00001260;Name=Mmel_00001260;Alias=maker-Scv2yLs_2754-augustus-gene-19.19;Note=Similar to TGFB3: Transforming growth factor beta-3 (Gallus gallus OX%3D9031);Dbxref=InterPro:IPR001839,PFAM:PF00019;Ontology_term=GO:0008083;
Scv2yLs_2754	maker	mRNA	1906911	1911943	.	-	.	ID=Mmel_00001260-RA;Parent=Mmel_00001260;Name=Mmel_00001260-RA;Alias=maker-Scv2yLs_2754-augustus-gene-19.19-mRNA-1;_AED=0.45;_QI=0|0|0|0.8|0.75|0.8|5|0|216;_eAED=0.45;Note=Similar to TGFB3: Transforming growth factor beta-3 (Gallus gallus OX%3D9031);Dbxref=InterPro:IPR001839,PFAM:PF00019;Ontology_term=GO:0008083;
Scv2yLs_2754	maker	exon	1911938	1911943	.	-	.	ID=Mmel_00001260-RA:exon:1889;Parent=Mmel_00001260-RA;
Scv2yLs_2754	maker	exon	1910976	1911135	.	-	.	ID=Mmel_00001260-RA:exon:1888;Parent=Mmel_00001260-RA;
Scv2yLs_2754	maker	exon	1910024	1910195	.	-	.	ID=Mmel_00001260-RA:exon:1887;Parent=Mmel_00001260-RA;
Scv2yLs_2754	maker	exon	1909398	1909551	.	-	.	ID=Mmel_00001260-RA:exon:1886;Parent=Mmel_00001260-RA;
Scv2yLs_2754	maker	exon	1906911	1907069	.	-	.	ID=Mmel_00001260-RA:exon:1885;Parent=Mmel_00001260-RA;
Scv2yLs_2754	maker	CDS	1911938	1911943	.	-	0	ID=Mmel_00001260-RA:cds;Parent=Mmel_00001260-RA;
Scv2yLs_2754	maker	CDS	1910976	1911135	.	-	0	ID=Mmel_00001260-RA:cds;Parent=Mmel_00001260-RA;
Scv2yLs_2754	maker	CDS	1910024	1910195	.	-	2	ID=Mmel_00001260-RA:cds;Parent=Mmel_00001260-RA;
Scv2yLs_2754	maker	CDS	1909398	1909551	.	-	1	ID=Mmel_00001260-RA:cds;Parent=Mmel_00001260-RA;
Scv2yLs_2754	maker	CDS	1906911	1907069	.	-	0	ID=Mmel_00001260-RA:cds;Parent=Mmel_00001260-RA;
Scv2yLs_2754	maker	gene	2008980	2039754	.	+	.	ID=Mmel_00001263;Name=Mmel_00001263;Alias=maker-Scv2yLs_2754-snap-gene-20.16;Note=Similar to GPATCH2L: G patch domain-containing protein 2-like (Homo sapiens OX%3D9606);
Scv2yLs_2754	maker	mRNA	2008980	2039754	.	+	.	ID=Mmel_00001263-RA;Parent=Mmel_00001263;Name=Mmel_00001263-RA;Alias=maker-Scv2yLs_2754-snap-gene-20.16-mRNA-1;_AED=0.29;_QI=0|0|0|1|0.75|0.88|9|0|482;_eAED=0.29;Note=Similar to GPATCH2L: G patch domain-containing protein 2-like (Homo sapiens OX%3D9606);
Scv2yLs_2754	maker	exon	2008980	2009647	.	+	.	ID=Mmel_00001263-RA:exon:1890;Parent=Mmel_00001263-RA;
Scv2yLs_2754	maker	exon	2015845	2015909	.	+	.	ID=Mmel_00001263-RA:exon:1891;Parent=Mmel_00001263-RA;
Scv2yLs_2754	maker	exon	2019240	2019416	.	+	.	ID=Mmel_00001263-RA:exon:1892;Parent=Mmel_00001263-RA;
Scv2yLs_2754	maker	exon	2019790	2019869	.	+	.	ID=Mmel_00001263-RA:exon:1893;Parent=Mmel_00001263-RA;
Scv2yLs_2754	maker	exon	2021958	2022025	.	+	.	ID=Mmel_00001263-RA:exon:1894;Parent=Mmel_00001263-RA;
Scv2yLs_2754	maker	exon	2022839	2022878	.	+	.	ID=Mmel_00001263-RA:exon:1895;Parent=Mmel_00001263-RA;
Scv2yLs_2754	maker	exon	2025009	2025094	.	+	.	ID=Mmel_00001263-RA:exon:1896;Parent=Mmel_00001263-RA;
Scv2yLs_2754	maker	exon	2034535	2034626	.	+	.	ID=Mmel_00001263-RA:exon:1897;Parent=Mmel_00001263-RA;
Scv2yLs_2754	maker	exon	2039582	2039754	.	+	.	ID=Mmel_00001263-RA:exon:1898;Parent=Mmel_00001263-RA;
Scv2yLs_2754	maker	CDS	2008980	2009647	.	+	0	ID=Mmel_00001263-RA:cds;Parent=Mmel_00001263-RA;
Scv2yLs_2754	maker	CDS	2015845	2015909	.	+	1	ID=Mmel_00001263-RA:cds;Parent=Mmel_00001263-RA;
Scv2yLs_2754	maker	CDS	2019240	2019416	.	+	2	ID=Mmel_00001263-RA:cds;Parent=Mmel_00001263-RA;
Scv2yLs_2754	maker	CDS	2019790	2019869	.	+	2	ID=Mmel_00001263-RA:cds;Parent=Mmel_00001263-RA;
Scv2yLs_2754	maker	CDS	2021958	2022025	.	+	0	ID=Mmel_00001263-RA:cds;Parent=Mmel_00001263-RA;
Scv2yLs_2754	maker	CDS	2022839	2022878	.	+	1	ID=Mmel_00001263-RA:cds;Parent=Mmel_00001263-RA;
Scv2yLs_2754	maker	CDS	2025009	2025094	.	+	0	ID=Mmel_00001263-RA:cds;Parent=Mmel_00001263-RA;
Scv2yLs_2754	maker	CDS	2034535	2034626	.	+	1	ID=Mmel_00001263-RA:cds;Parent=Mmel_00001263-RA;
Scv2yLs_2754	maker	CDS	2039582	2039754	.	+	2	ID=Mmel_00001263-RA:cds;Parent=Mmel_00001263-RA;
Scv2yLs_2754	maker	gene	2039917	2041652	.	+	.	ID=Mmel_00001264;Name=Mmel_00001264;Alias=maker-Scv2yLs_2754-snap-gene-20.15;Note=Protein of unknown function;
Scv2yLs_2754	maker	mRNA	2039917	2041652	.	+	.	ID=Mmel_00001264-RA;Parent=Mmel_00001264;Name=Mmel_00001264-RA;Alias=maker-Scv2yLs_2754-snap-gene-20.15-mRNA-1;_AED=0.49;_QI=0|0|0|0|0|0|4|0|106;_eAED=1.00;Note=Protein of unknown function;
Scv2yLs_2754	maker	exon	2039917	2039922	.	+	.	ID=Mmel_00001264-RA:exon:1899;Parent=Mmel_00001264-RA;
Scv2yLs_2754	maker	exon	2040131	2040222	.	+	.	ID=Mmel_00001264-RA:exon:1900;Parent=Mmel_00001264-RA;
Scv2yLs_2754	maker	exon	2040737	2040936	.	+	.	ID=Mmel_00001264-RA:exon:1901;Parent=Mmel_00001264-RA;
Scv2yLs_2754	maker	exon	2041630	2041652	.	+	.	ID=Mmel_00001264-RA:exon:1902;Parent=Mmel_00001264-RA;
Scv2yLs_2754	maker	CDS	2039917	2039922	.	+	0	ID=Mmel_00001264-RA:cds;Parent=Mmel_00001264-RA;
Scv2yLs_2754	maker	CDS	2040131	2040222	.	+	0	ID=Mmel_00001264-RA:cds;Parent=Mmel_00001264-RA;
Scv2yLs_2754	maker	CDS	2040737	2040936	.	+	1	ID=Mmel_00001264-RA:cds;Parent=Mmel_00001264-RA;
Scv2yLs_2754	maker	CDS	2041630	2041652	.	+	2	ID=Mmel_00001264-RA:cds;Parent=Mmel_00001264-RA;
Scv2yLs_2754	maker	gene	2200352	2213840	.	+	.	ID=Mmel_00001265;Name=Mmel_00001265;Alias=maker-Scv2yLs_2754-augustus-gene-22.1;Note=Similar to ESRRB: Steroid hormone receptor ERR2 (Homo sapiens OX%3D9606);Dbxref=InterPro:IPR000536,PFAM:PF00104;
Scv2yLs_2754	maker	mRNA	2200352	2213840	.	+	.	ID=Mmel_00001265-RA;Parent=Mmel_00001265;Name=Mmel_00001265-RA;Alias=maker-Scv2yLs_2754-augustus-gene-22.1-mRNA-1;_AED=0.46;_QI=0|0|0|1|1|1|4|0|281;_eAED=0.46;Note=Similar to ESRRB: Steroid hormone receptor ERR2 (Homo sapiens OX%3D9606);Dbxref=InterPro:IPR000536,PFAM:PF00104;
Scv2yLs_2754	maker	exon	2200352	2200520	.	+	.	ID=Mmel_00001265-RA:exon:1903;Parent=Mmel_00001265-RA;
Scv2yLs_2754	maker	exon	2201138	2201299	.	+	.	ID=Mmel_00001265-RA:exon:1904;Parent=Mmel_00001265-RA;
Scv2yLs_2754	maker	exon	2207126	2207395	.	+	.	ID=Mmel_00001265-RA:exon:1905;Parent=Mmel_00001265-RA;
Scv2yLs_2754	maker	exon	2213596	2213840	.	+	.	ID=Mmel_00001265-RA:exon:1906;Parent=Mmel_00001265-RA;
Scv2yLs_2754	maker	CDS	2200352	2200520	.	+	0	ID=Mmel_00001265-RA:cds;Parent=Mmel_00001265-RA;
Scv2yLs_2754	maker	CDS	2201138	2201299	.	+	2	ID=Mmel_00001265-RA:cds;Parent=Mmel_00001265-RA;
Scv2yLs_2754	maker	CDS	2207126	2207395	.	+	2	ID=Mmel_00001265-RA:cds;Parent=Mmel_00001265-RA;
Scv2yLs_2754	maker	CDS	2213596	2213840	.	+	2	ID=Mmel_00001265-RA:cds;Parent=Mmel_00001265-RA;
Scv2yLs_2754	maker	gene	2214261	2242058	.	+	.	ID=Mmel_00001266;Name=Mmel_00001266;Alias=snap_masked-Scv2yLs_2754-processed-gene-22.9;Note=Protein of unknown function;
Scv2yLs_2754	maker	mRNA	2214261	2242058	.	+	.	ID=Mmel_00001266-RA;Parent=Mmel_00001266;Name=Mmel_00001266-RA;Alias=snap_masked-Scv2yLs_2754-processed-gene-22.9-mRNA-1;_AED=0.70;_QI=0|0|0|0|1|1|5|0|101;_eAED=1.00;Note=Protein of unknown function;
Scv2yLs_2754	maker	exon	2214261	2214267	.	+	.	ID=Mmel_00001266-RA:exon:1907;Parent=Mmel_00001266-RA;
Scv2yLs_2754	maker	exon	2214482	2214539	.	+	.	ID=Mmel_00001266-RA:exon:1908;Parent=Mmel_00001266-RA;
Scv2yLs_2754	maker	exon	2217113	2217227	.	+	.	ID=Mmel_00001266-RA:exon:1909;Parent=Mmel_00001266-RA;
Scv2yLs_2754	maker	exon	2230731	2230793	.	+	.	ID=Mmel_00001266-RA:exon:1910;Parent=Mmel_00001266-RA;
Scv2yLs_2754	maker	exon	2241996	2242058	.	+	.	ID=Mmel_00001266-RA:exon:1911;Parent=Mmel_00001266-RA;
Scv2yLs_2754	maker	CDS	2214261	2214267	.	+	0	ID=Mmel_00001266-RA:cds;Parent=Mmel_00001266-RA;
Scv2yLs_2754	maker	CDS	2214482	2214539	.	+	2	ID=Mmel_00001266-RA:cds;Parent=Mmel_00001266-RA;
Scv2yLs_2754	maker	CDS	2217113	2217227	.	+	1	ID=Mmel_00001266-RA:cds;Parent=Mmel_00001266-RA;
Scv2yLs_2754	maker	CDS	2230731	2230793	.	+	0	ID=Mmel_00001266-RA:cds;Parent=Mmel_00001266-RA;
Scv2yLs_2754	maker	CDS	2241996	2242058	.	+	0	ID=Mmel_00001266-RA:cds;Parent=Mmel_00001266-RA;
Scv2yLs_2754	maker	gene	2324803	2334813	.	+	.	ID=Mmel_00001267;Name=Mmel_00001267;Alias=maker-Scv2yLs_2754-augustus-gene-23.5;Note=Similar to Vash1: Vasohibin-1 (Mus musculus OX%3D10090);Dbxref=InterPro:IPR028131,PFAM:PF14822;Ontology_term=GO:0005737,GO:0045765;
Scv2yLs_2754	maker	mRNA	2324803	2334813	.	+	.	ID=Mmel_00001267-RA;Parent=Mmel_00001267;Name=Mmel_00001267-RA;Alias=maker-Scv2yLs_2754-augustus-gene-23.5-mRNA-1;_AED=0.41;_QI=0|0.83|0.57|0.85|1|1|7|236|289;_eAED=0.41;Note=Similar to Vash1: Vasohibin-1 (Mus musculus OX%3D10090);Dbxref=InterPro:IPR028131,PFAM:PF14822;Ontology_term=GO:0005737,GO:0045765;
Scv2yLs_2754	maker	exon	2324803	2324883	.	+	.	ID=Mmel_00001267-RA:exon:1912;Parent=Mmel_00001267-RA;
Scv2yLs_2754	maker	exon	2329712	2329800	.	+	.	ID=Mmel_00001267-RA:exon:1913;Parent=Mmel_00001267-RA;
Scv2yLs_2754	maker	exon	2330896	2330952	.	+	.	ID=Mmel_00001267-RA:exon:1914;Parent=Mmel_00001267-RA;
Scv2yLs_2754	maker	exon	2331966	2332040	.	+	.	ID=Mmel_00001267-RA:exon:1915;Parent=Mmel_00001267-RA;
Scv2yLs_2754	maker	exon	2333011	2333392	.	+	.	ID=Mmel_00001267-RA:exon:1916;Parent=Mmel_00001267-RA;
Scv2yLs_2754	maker	exon	2333801	2333913	.	+	.	ID=Mmel_00001267-RA:exon:1917;Parent=Mmel_00001267-RA;
Scv2yLs_2754	maker	exon	2334505	2334813	.	+	.	ID=Mmel_00001267-RA:exon:1918;Parent=Mmel_00001267-RA;
Scv2yLs_2754	maker	CDS	2324803	2324883	.	+	0	ID=Mmel_00001267-RA:cds;Parent=Mmel_00001267-RA;
Scv2yLs_2754	maker	CDS	2329712	2329800	.	+	0	ID=Mmel_00001267-RA:cds;Parent=Mmel_00001267-RA;
Scv2yLs_2754	maker	CDS	2330896	2330952	.	+	1	ID=Mmel_00001267-RA:cds;Parent=Mmel_00001267-RA;
Scv2yLs_2754	maker	CDS	2331966	2332040	.	+	1	ID=Mmel_00001267-RA:cds;Parent=Mmel_00001267-RA;
Scv2yLs_2754	maker	CDS	2333011	2333392	.	+	1	ID=Mmel_00001267-RA:cds;Parent=Mmel_00001267-RA;
Scv2yLs_2754	maker	CDS	2333801	2333913	.	+	0	ID=Mmel_00001267-RA:cds;Parent=Mmel_00001267-RA;
Scv2yLs_2754	maker	CDS	2334505	2334577	.	+	1	ID=Mmel_00001267-RA:cds;Parent=Mmel_00001267-RA;
Scv2yLs_2754	maker	three_prime_UTR	2334578	2334813	.	+	.	ID=Mmel_00001267-RA:three_prime_utr;Parent=Mmel_00001267-RA;
Scv2yLs_2754	maker	gene	2346490	2354611	.	-	.	ID=Mmel_00001268;Name=Mmel_00001268;Alias=maker-Scv2yLs_2754-snap-gene-23.3;Note=Similar to ANGEL1: Protein angel homolog 1 (Homo sapiens OX%3D9606);Dbxref=InterPro:IPR005135,PFAM:PF03372;
Scv2yLs_2754	maker	mRNA	2346490	2354611	.	-	.	ID=Mmel_00001268-RA;Parent=Mmel_00001268;Name=Mmel_00001268-RA;Alias=maker-Scv2yLs_2754-snap-gene-23.3-mRNA-1;_AED=0.37;_QI=0|0|0|0.81|1|0.90|11|0|651;_eAED=0.37;Note=Similar to ANGEL1: Protein angel homolog 1 (Homo sapiens OX%3D9606);Dbxref=InterPro:IPR005135,PFAM:PF03372;
Scv2yLs_2754	maker	exon	2354606	2354611	.	-	.	ID=Mmel_00001268-RA:exon:1929;Parent=Mmel_00001268-RA;
Scv2yLs_2754	maker	exon	2354494	2354500	.	-	.	ID=Mmel_00001268-RA:exon:1928;Parent=Mmel_00001268-RA;
Scv2yLs_2754	maker	exon	2353276	2353875	.	-	.	ID=Mmel_00001268-RA:exon:1927;Parent=Mmel_00001268-RA;
Scv2yLs_2754	maker	exon	2352534	2352760	.	-	.	ID=Mmel_00001268-RA:exon:1926;Parent=Mmel_00001268-RA;
Scv2yLs_2754	maker	exon	2351896	2351965	.	-	.	ID=Mmel_00001268-RA:exon:1925;Parent=Mmel_00001268-RA;
Scv2yLs_2754	maker	exon	2351069	2351502	.	-	.	ID=Mmel_00001268-RA:exon:1924;Parent=Mmel_00001268-RA;
Scv2yLs_2754	maker	exon	2350269	2350395	.	-	.	ID=Mmel_00001268-RA:exon:1923;Parent=Mmel_00001268-RA;
Scv2yLs_2754	maker	exon	2349329	2349418	.	-	.	ID=Mmel_00001268-RA:exon:1922;Parent=Mmel_00001268-RA;
Scv2yLs_2754	maker	exon	2348065	2348134	.	-	.	ID=Mmel_00001268-RA:exon:1921;Parent=Mmel_00001268-RA;
Scv2yLs_2754	maker	exon	2347491	2347648	.	-	.	ID=Mmel_00001268-RA:exon:1920;Parent=Mmel_00001268-RA;
Scv2yLs_2754	maker	exon	2346490	2346653	.	-	.	ID=Mmel_00001268-RA:exon:1919;Parent=Mmel_00001268-RA;
Scv2yLs_2754	maker	CDS	2354606	2354611	.	-	0	ID=Mmel_00001268-RA:cds;Parent=Mmel_00001268-RA;
Scv2yLs_2754	maker	CDS	2354494	2354500	.	-	0	ID=Mmel_00001268-RA:cds;Parent=Mmel_00001268-RA;
Scv2yLs_2754	maker	CDS	2353276	2353875	.	-	2	ID=Mmel_00001268-RA:cds;Parent=Mmel_00001268-RA;
Scv2yLs_2754	maker	CDS	2352534	2352760	.	-	2	ID=Mmel_00001268-RA:cds;Parent=Mmel_00001268-RA;
Scv2yLs_2754	maker	CDS	2351896	2351965	.	-	0	ID=Mmel_00001268-RA:cds;Parent=Mmel_00001268-RA;
Scv2yLs_2754	maker	CDS	2351069	2351502	.	-	2	ID=Mmel_00001268-RA:cds;Parent=Mmel_00001268-RA;
Scv2yLs_2754	maker	CDS	2350269	2350395	.	-	0	ID=Mmel_00001268-RA:cds;Parent=Mmel_00001268-RA;
Scv2yLs_2754	maker	CDS	2349329	2349418	.	-	2	ID=Mmel_00001268-RA:cds;Parent=Mmel_00001268-RA;
Scv2yLs_2754	maker	CDS	2348065	2348134	.	-	2	ID=Mmel_00001268-RA:cds;Parent=Mmel_00001268-RA;
Scv2yLs_2754	maker	CDS	2347491	2347648	.	-	1	ID=Mmel_00001268-RA:cds;Parent=Mmel_00001268-RA;
Scv2yLs_2754	maker	CDS	2346490	2346653	.	-	2	ID=Mmel_00001268-RA:cds;Parent=Mmel_00001268-RA;
Scv2yLs_2754	maker	gene	2356118	2375079	.	-	.	ID=Mmel_00001269;Name=Mmel_00001269;Alias=snap_masked-Scv2yLs_2754-processed-gene-23.13;Note=Protein of unknown function;
Scv2yLs_2754	maker	mRNA	2356118	2375079	.	-	.	ID=Mmel_00001269-RA;Parent=Mmel_00001269;Name=Mmel_00001269-RA;Alias=snap_masked-Scv2yLs_2754-processed-gene-23.13-mRNA-1;_AED=0.86;_QI=0|0|0|0|1|1|10|0|310;_eAED=0.88;Note=Protein of unknown function;
Scv2yLs_2754	maker	exon	2375050	2375079	.	-	.	ID=Mmel_00001269-RA:exon:1939;Parent=Mmel_00001269-RA;
Scv2yLs_2754	maker	exon	2374284	2374306	.	-	.	ID=Mmel_00001269-RA:exon:1938;Parent=Mmel_00001269-RA;
Scv2yLs_2754	maker	exon	2373670	2373764	.	-	.	ID=Mmel_00001269-RA:exon:1937;Parent=Mmel_00001269-RA;
Scv2yLs_2754	maker	exon	2372189	2372274	.	-	.	ID=Mmel_00001269-RA:exon:1936;Parent=Mmel_00001269-RA;
Scv2yLs_2754	maker	exon	2370238	2370258	.	-	.	ID=Mmel_00001269-RA:exon:1935;Parent=Mmel_00001269-RA;
Scv2yLs_2754	maker	exon	2367381	2367635	.	-	.	ID=Mmel_00001269-RA:exon:1934;Parent=Mmel_00001269-RA;
Scv2yLs_2754	maker	exon	2364370	2364454	.	-	.	ID=Mmel_00001269-RA:exon:1933;Parent=Mmel_00001269-RA;
Scv2yLs_2754	maker	exon	2358457	2358651	.	-	.	ID=Mmel_00001269-RA:exon:1932;Parent=Mmel_00001269-RA;
Scv2yLs_2754	maker	exon	2358258	2358358	.	-	.	ID=Mmel_00001269-RA:exon:1931;Parent=Mmel_00001269-RA;
Scv2yLs_2754	maker	exon	2356118	2356159	.	-	.	ID=Mmel_00001269-RA:exon:1930;Parent=Mmel_00001269-RA;
Scv2yLs_2754	maker	CDS	2375050	2375079	.	-	0	ID=Mmel_00001269-RA:cds;Parent=Mmel_00001269-RA;
Scv2yLs_2754	maker	CDS	2374284	2374306	.	-	0	ID=Mmel_00001269-RA:cds;Parent=Mmel_00001269-RA;
Scv2yLs_2754	maker	CDS	2373670	2373764	.	-	1	ID=Mmel_00001269-RA:cds;Parent=Mmel_00001269-RA;
Scv2yLs_2754	maker	CDS	2372189	2372274	.	-	2	ID=Mmel_00001269-RA:cds;Parent=Mmel_00001269-RA;
Scv2yLs_2754	maker	CDS	2370238	2370258	.	-	0	ID=Mmel_00001269-RA:cds;Parent=Mmel_00001269-RA;
Scv2yLs_2754	maker	CDS	2367381	2367635	.	-	0	ID=Mmel_00001269-RA:cds;Parent=Mmel_00001269-RA;
Scv2yLs_2754	maker	CDS	2364370	2364454	.	-	0	ID=Mmel_00001269-RA:cds;Parent=Mmel_00001269-RA;
Scv2yLs_2754	maker	CDS	2358457	2358651	.	-	2	ID=Mmel_00001269-RA:cds;Parent=Mmel_00001269-RA;
Scv2yLs_2754	maker	CDS	2358258	2358358	.	-	2	ID=Mmel_00001269-RA:cds;Parent=Mmel_00001269-RA;
Scv2yLs_2754	maker	CDS	2356118	2356159	.	-	0	ID=Mmel_00001269-RA:cds;Parent=Mmel_00001269-RA;
Scv2yLs_2754	maker	gene	2528100	2535114	.	+	.	ID=Mmel_00001270;Name=Mmel_00001270;Alias=snap_masked-Scv2yLs_2754-processed-gene-25.5;Note=Similar to CIPC: CLOCK-interacting pacemaker (Homo sapiens OX%3D9606);Dbxref=InterPro:IPR031602,PFAM:PF15800;Ontology_term=GO:0042754,GO:0045892;
Scv2yLs_2754	maker	mRNA	2528100	2535114	.	+	.	ID=Mmel_00001270-RA;Parent=Mmel_00001270;Name=Mmel_00001270-RA;Alias=snap_masked-Scv2yLs_2754-processed-gene-25.5-mRNA-1;_AED=0.41;_QI=0|0|0|0.33|1|1|6|0|445;_eAED=0.45;Note=Similar to CIPC: CLOCK-interacting pacemaker (Homo sapiens OX%3D9606);Dbxref=InterPro:IPR031602,PFAM:PF15800;Ontology_term=GO:0042754,GO:0045892;
Scv2yLs_2754	maker	exon	2528100	2528104	.	+	.	ID=Mmel_00001270-RA:exon:1940;Parent=Mmel_00001270-RA;
Scv2yLs_2754	maker	exon	2529196	2529217	.	+	.	ID=Mmel_00001270-RA:exon:1941;Parent=Mmel_00001270-RA;
Scv2yLs_2754	maker	exon	2529511	2529685	.	+	.	ID=Mmel_00001270-RA:exon:1942;Parent=Mmel_00001270-RA;
Scv2yLs_2754	maker	exon	2530607	2530776	.	+	.	ID=Mmel_00001270-RA:exon:1943;Parent=Mmel_00001270-RA;
Scv2yLs_2754	maker	exon	2532250	2532336	.	+	.	ID=Mmel_00001270-RA:exon:1944;Parent=Mmel_00001270-RA;
Scv2yLs_2754	maker	exon	2534236	2535114	.	+	.	ID=Mmel_00001270-RA:exon:1945;Parent=Mmel_00001270-RA;
Scv2yLs_2754	maker	CDS	2528100	2528104	.	+	0	ID=Mmel_00001270-RA:cds;Parent=Mmel_00001270-RA;
Scv2yLs_2754	maker	CDS	2529196	2529217	.	+	1	ID=Mmel_00001270-RA:cds;Parent=Mmel_00001270-RA;
Scv2yLs_2754	maker	CDS	2529511	2529685	.	+	0	ID=Mmel_00001270-RA:cds;Parent=Mmel_00001270-RA;
Scv2yLs_2754	maker	CDS	2530607	2530776	.	+	2	ID=Mmel_00001270-RA:cds;Parent=Mmel_00001270-RA;
Scv2yLs_2754	maker	CDS	2532250	2532336	.	+	0	ID=Mmel_00001270-RA:cds;Parent=Mmel_00001270-RA;
Scv2yLs_2754	maker	CDS	2534236	2535114	.	+	0	ID=Mmel_00001270-RA:cds;Parent=Mmel_00001270-RA;
Scv2yLs_2754	maker	gene	2535285	2552512	.	+	.	ID=Mmel_00001271;Name=Mmel_00001271;Alias=snap_masked-Scv2yLs_2754-processed-gene-25.6;Note=Protein of unknown function;
Scv2yLs_2754	maker	mRNA	2535285	2552512	.	+	.	ID=Mmel_00001271-RA;Parent=Mmel_00001271;Name=Mmel_00001271-RA;Alias=snap_masked-Scv2yLs_2754-processed-gene-25.6-mRNA-1;_AED=0.99;_QI=0|0|0|0|1|1|4|0|121;_eAED=1.00;Note=Protein of unknown function;
Scv2yLs_2754	maker	exon	2535285	2535288	.	+	.	ID=Mmel_00001271-RA:exon:1946;Parent=Mmel_00001271-RA;
Scv2yLs_2754	maker	exon	2547447	2547586	.	+	.	ID=Mmel_00001271-RA:exon:1947;Parent=Mmel_00001271-RA;
Scv2yLs_2754	maker	exon	2550130	2550245	.	+	.	ID=Mmel_00001271-RA:exon:1948;Parent=Mmel_00001271-RA;
Scv2yLs_2754	maker	exon	2552407	2552512	.	+	.	ID=Mmel_00001271-RA:exon:1949;Parent=Mmel_00001271-RA;
Scv2yLs_2754	maker	CDS	2535285	2535288	.	+	0	ID=Mmel_00001271-RA:cds;Parent=Mmel_00001271-RA;
Scv2yLs_2754	maker	CDS	2547447	2547586	.	+	2	ID=Mmel_00001271-RA:cds;Parent=Mmel_00001271-RA;
Scv2yLs_2754	maker	CDS	2550130	2550245	.	+	0	ID=Mmel_00001271-RA:cds;Parent=Mmel_00001271-RA;
Scv2yLs_2754	maker	CDS	2552407	2552512	.	+	1	ID=Mmel_00001271-RA:cds;Parent=Mmel_00001271-RA;
Scv2yLs_2754	maker	gene	2587701	2599317	.	+	.	ID=Mmel_00001272;Name=Mmel_00001272;Alias=maker-Scv2yLs_2754-snap-gene-26.19;Note=Similar to TMEM63C: Calcium permeable stress-gated cation channel 1 (Homo sapiens OX%3D9606);Dbxref=InterPro:IPR003864,InterPro:IPR027815,InterPro:IPR032880,PFAM:PF02714,PFAM:PF13967,PFAM:PF14703;Ontology_term=GO:0016020;
Scv2yLs_2754	maker	mRNA	2587701	2599317	.	+	.	ID=Mmel_00001272-RA;Parent=Mmel_00001272;Name=Mmel_00001272-RA;Alias=maker-Scv2yLs_2754-snap-gene-26.19-mRNA-1;_AED=0.10;_QI=0|0|0|1|0.95|0.95|22|0|829;_eAED=0.10;Note=Similar to TMEM63C: Calcium permeable stress-gated cation channel 1 (Homo sapiens OX%3D9606);Dbxref=InterPro:IPR003864,InterPro:IPR027815,InterPro:IPR032880,PFAM:PF02714,PFAM:PF13967,PFAM:PF14703;Ontology_term=GO:0016020;
Scv2yLs_2754	maker	exon	2587701	2587898	.	+	.	ID=Mmel_00001272-RA:exon:1950;Parent=Mmel_00001272-RA;
Scv2yLs_2754	maker	exon	2588366	2588445	.	+	.	ID=Mmel_00001272-RA:exon:1951;Parent=Mmel_00001272-RA;
Scv2yLs_2754	maker	exon	2589574	2589661	.	+	.	ID=Mmel_00001272-RA:exon:1952;Parent=Mmel_00001272-RA;
Scv2yLs_2754	maker	exon	2591552	2591589	.	+	.	ID=Mmel_00001272-RA:exon:1953;Parent=Mmel_00001272-RA;
Scv2yLs_2754	maker	exon	2592005	2592147	.	+	.	ID=Mmel_00001272-RA:exon:1954;Parent=Mmel_00001272-RA;
Scv2yLs_2754	maker	exon	2592457	2592508	.	+	.	ID=Mmel_00001272-RA:exon:1955;Parent=Mmel_00001272-RA;
Scv2yLs_2754	maker	exon	2592932	2593040	.	+	.	ID=Mmel_00001272-RA:exon:1956;Parent=Mmel_00001272-RA;
Scv2yLs_2754	maker	exon	2593473	2593546	.	+	.	ID=Mmel_00001272-RA:exon:1957;Parent=Mmel_00001272-RA;
Scv2yLs_2754	maker	exon	2593651	2593731	.	+	.	ID=Mmel_00001272-RA:exon:1958;Parent=Mmel_00001272-RA;
Scv2yLs_2754	maker	exon	2593868	2593988	.	+	.	ID=Mmel_00001272-RA:exon:1959;Parent=Mmel_00001272-RA;
Scv2yLs_2754	maker	exon	2594105	2594238	.	+	.	ID=Mmel_00001272-RA:exon:1960;Parent=Mmel_00001272-RA;
Scv2yLs_2754	maker	exon	2594457	2594579	.	+	.	ID=Mmel_00001272-RA:exon:1961;Parent=Mmel_00001272-RA;
Scv2yLs_2754	maker	exon	2595209	2595362	.	+	.	ID=Mmel_00001272-RA:exon:1962;Parent=Mmel_00001272-RA;
Scv2yLs_2754	maker	exon	2595906	2596012	.	+	.	ID=Mmel_00001272-RA:exon:1963;Parent=Mmel_00001272-RA;
Scv2yLs_2754	maker	exon	2596774	2596860	.	+	.	ID=Mmel_00001272-RA:exon:1964;Parent=Mmel_00001272-RA;
Scv2yLs_2754	maker	exon	2597380	2597445	.	+	.	ID=Mmel_00001272-RA:exon:1965;Parent=Mmel_00001272-RA;
Scv2yLs_2754	maker	exon	2597570	2597732	.	+	.	ID=Mmel_00001272-RA:exon:1966;Parent=Mmel_00001272-RA;
Scv2yLs_2754	maker	exon	2597949	2598054	.	+	.	ID=Mmel_00001272-RA:exon:1967;Parent=Mmel_00001272-RA;
Scv2yLs_2754	maker	exon	2598254	2598421	.	+	.	ID=Mmel_00001272-RA:exon:1968;Parent=Mmel_00001272-RA;
Scv2yLs_2754	maker	exon	2598696	2598811	.	+	.	ID=Mmel_00001272-RA:exon:1969;Parent=Mmel_00001272-RA;
Scv2yLs_2754	maker	exon	2598959	2599030	.	+	.	ID=Mmel_00001272-RA:exon:1970;Parent=Mmel_00001272-RA;
Scv2yLs_2754	maker	exon	2599111	2599317	.	+	.	ID=Mmel_00001272-RA:exon:1971;Parent=Mmel_00001272-RA;
Scv2yLs_2754	maker	CDS	2587701	2587898	.	+	0	ID=Mmel_00001272-RA:cds;Parent=Mmel_00001272-RA;
Scv2yLs_2754	maker	CDS	2588366	2588445	.	+	0	ID=Mmel_00001272-RA:cds;Parent=Mmel_00001272-RA;
Scv2yLs_2754	maker	CDS	2589574	2589661	.	+	1	ID=Mmel_00001272-RA:cds;Parent=Mmel_00001272-RA;
Scv2yLs_2754	maker	CDS	2591552	2591589	.	+	0	ID=Mmel_00001272-RA:cds;Parent=Mmel_00001272-RA;
Scv2yLs_2754	maker	CDS	2592005	2592147	.	+	1	ID=Mmel_00001272-RA:cds;Parent=Mmel_00001272-RA;
Scv2yLs_2754	maker	CDS	2592457	2592508	.	+	2	ID=Mmel_00001272-RA:cds;Parent=Mmel_00001272-RA;
Scv2yLs_2754	maker	CDS	2592932	2593040	.	+	1	ID=Mmel_00001272-RA:cds;Parent=Mmel_00001272-RA;
Scv2yLs_2754	maker	CDS	2593473	2593546	.	+	0	ID=Mmel_00001272-RA:cds;Parent=Mmel_00001272-RA;
Scv2yLs_2754	maker	CDS	2593651	2593731	.	+	1	ID=Mmel_00001272-RA:cds;Parent=Mmel_00001272-RA;
Scv2yLs_2754	maker	CDS	2593868	2593988	.	+	1	ID=Mmel_00001272-RA:cds;Parent=Mmel_00001272-RA;
Scv2yLs_2754	maker	CDS	2594105	2594238	.	+	0	ID=Mmel_00001272-RA:cds;Parent=Mmel_00001272-RA;
Scv2yLs_2754	maker	CDS	2594457	2594579	.	+	1	ID=Mmel_00001272-RA:cds;Parent=Mmel_00001272-RA;
Scv2yLs_2754	maker	CDS	2595209	2595362	.	+	1	ID=Mmel_00001272-RA:cds;Parent=Mmel_00001272-RA;
Scv2yLs_2754	maker	CDS	2595906	2596012	.	+	0	ID=Mmel_00001272-RA:cds;Parent=Mmel_00001272-RA;
Scv2yLs_2754	maker	CDS	2596774	2596860	.	+	1	ID=Mmel_00001272-RA:cds;Parent=Mmel_00001272-RA;
Scv2yLs_2754	maker	CDS	2597380	2597445	.	+	1	ID=Mmel_00001272-RA:cds;Parent=Mmel_00001272-RA;
Scv2yLs_2754	maker	CDS	2597570	2597732	.	+	1	ID=Mmel_00001272-RA:cds;Parent=Mmel_00001272-RA;
Scv2yLs_2754	maker	CDS	2597949	2598054	.	+	0	ID=Mmel_00001272-RA:cds;Parent=Mmel_00001272-RA;
Scv2yLs_2754	maker	CDS	2598254	2598421	.	+	2	ID=Mmel_00001272-RA:cds;Parent=Mmel_00001272-RA;
Scv2yLs_2754	maker	CDS	2598696	2598811	.	+	2	ID=Mmel_00001272-RA:cds;Parent=Mmel_00001272-RA;
Scv2yLs_2754	maker	CDS	2598959	2599030	.	+	0	ID=Mmel_00001272-RA:cds;Parent=Mmel_00001272-RA;
Scv2yLs_2754	maker	CDS	2599111	2599317	.	+	0	ID=Mmel_00001272-RA:cds;Parent=Mmel_00001272-RA;
Scv2yLs_2754	maker	gene	2645165	2652427	.	+	.	ID=Mmel_00001277;Name=Mmel_00001277;Alias=maker-Scv2yLs_2754-augustus-gene-26.37;Note=Similar to Gstz1: Maleylacetoacetate isomerase (Rattus norvegicus OX%3D10116);Dbxref=InterPro:IPR004045,InterPro:IPR004046,PFAM:PF13417,PFAM:PF14497;Ontology_term=GO:0005515;
Scv2yLs_2754	maker	mRNA	2645165	2652427	.	+	.	ID=Mmel_00001277-RA;Parent=Mmel_00001277;Name=Mmel_00001277-RA;Alias=maker-Scv2yLs_2754-augustus-gene-26.37-mRNA-1;_AED=0.38;_QI=88|1|1|1|0.88|0.9|10|204|215;_eAED=0.38;Note=Similar to Gstz1: Maleylacetoacetate isomerase (Rattus norvegicus OX%3D10116);Dbxref=InterPro:IPR004045,InterPro:IPR004046,PFAM:PF13417,PFAM:PF14497;Ontology_term=GO:0005515;
Scv2yLs_2754	maker	exon	2645165	2645267	.	+	.	ID=Mmel_00001277-RA:exon:1972;Parent=Mmel_00001277-RA;
Scv2yLs_2754	maker	exon	2645797	2645848	.	+	.	ID=Mmel_00001277-RA:exon:1973;Parent=Mmel_00001277-RA;
Scv2yLs_2754	maker	exon	2646398	2646465	.	+	.	ID=Mmel_00001277-RA:exon:1974;Parent=Mmel_00001277-RA;
Scv2yLs_2754	maker	exon	2647292	2647372	.	+	.	ID=Mmel_00001277-RA:exon:1975;Parent=Mmel_00001277-RA;
Scv2yLs_2754	maker	exon	2647823	2647948	.	+	.	ID=Mmel_00001277-RA:exon:1976;Parent=Mmel_00001277-RA;
Scv2yLs_2754	maker	exon	2648518	2648593	.	+	.	ID=Mmel_00001277-RA:exon:1977;Parent=Mmel_00001277-RA;
Scv2yLs_2754	maker	exon	2649380	2649432	.	+	.	ID=Mmel_00001277-RA:exon:1978;Parent=Mmel_00001277-RA;
Scv2yLs_2754	maker	exon	2650696	2650745	.	+	.	ID=Mmel_00001277-RA:exon:1979;Parent=Mmel_00001277-RA;
Scv2yLs_2754	maker	exon	2651496	2651685	.	+	.	ID=Mmel_00001277-RA:exon:1980;Parent=Mmel_00001277-RA;
Scv2yLs_2754	maker	exon	2652287	2652427	.	+	.	ID=Mmel_00001277-RA:exon:1981;Parent=Mmel_00001277-RA;
Scv2yLs_2754	maker	five_prime_UTR	2645165	2645252	.	+	.	ID=Mmel_00001277-RA:five_prime_utr;Parent=Mmel_00001277-RA;
Scv2yLs_2754	maker	CDS	2645253	2645267	.	+	0	ID=Mmel_00001277-RA:cds;Parent=Mmel_00001277-RA;
Scv2yLs_2754	maker	CDS	2645797	2645848	.	+	0	ID=Mmel_00001277-RA:cds;Parent=Mmel_00001277-RA;
Scv2yLs_2754	maker	CDS	2646398	2646465	.	+	2	ID=Mmel_00001277-RA:cds;Parent=Mmel_00001277-RA;
Scv2yLs_2754	maker	CDS	2647292	2647372	.	+	0	ID=Mmel_00001277-RA:cds;Parent=Mmel_00001277-RA;
Scv2yLs_2754	maker	CDS	2647823	2647948	.	+	0	ID=Mmel_00001277-RA:cds;Parent=Mmel_00001277-RA;
Scv2yLs_2754	maker	CDS	2648518	2648593	.	+	0	ID=Mmel_00001277-RA:cds;Parent=Mmel_00001277-RA;
Scv2yLs_2754	maker	CDS	2649380	2649432	.	+	2	ID=Mmel_00001277-RA:cds;Parent=Mmel_00001277-RA;
Scv2yLs_2754	maker	CDS	2650696	2650745	.	+	0	ID=Mmel_00001277-RA:cds;Parent=Mmel_00001277-RA;
Scv2yLs_2754	maker	CDS	2651496	2651622	.	+	1	ID=Mmel_00001277-RA:cds;Parent=Mmel_00001277-RA;
Scv2yLs_2754	maker	three_prime_UTR	2651623	2651685	.	+	.	ID=Mmel_00001277-RA:three_prime_utr;Parent=Mmel_00001277-RA;
Scv2yLs_2754	maker	three_prime_UTR	2652287	2652427	.	+	.	ID=Mmel_00001277-RA:three_prime_utr;Parent=Mmel_00001277-RA;
Scv2yLs_2754	maker	gene	2652789	2660046	.	-	.	ID=Mmel_00001278;Name=Mmel_00001278;Alias=maker-Scv2yLs_2754-snap-gene-26.27;Note=Protein of unknown function;Dbxref=PFAM:PF13418;
Scv2yLs_2754	maker	mRNA	2652789	2660046	.	-	.	ID=Mmel_00001278-RA;Parent=Mmel_00001278;Name=Mmel_00001278-RA;Alias=maker-Scv2yLs_2754-snap-gene-26.27-mRNA-1;_AED=0.26;_QI=13|0|0|0.75|0.81|0.83|12|0|554;_eAED=0.27;Note=Protein of unknown function;Dbxref=PFAM:PF13418;
Scv2yLs_2754	maker	exon	2659870	2660046	.	-	.	ID=Mmel_00001278-RA:exon:1993;Parent=Mmel_00001278-RA;
Scv2yLs_2754	maker	exon	2659523	2659628	.	-	.	ID=Mmel_00001278-RA:exon:1992;Parent=Mmel_00001278-RA;
Scv2yLs_2754	maker	exon	2658943	2659104	.	-	.	ID=Mmel_00001278-RA:exon:1991;Parent=Mmel_00001278-RA;
Scv2yLs_2754	maker	exon	2658194	2658434	.	-	.	ID=Mmel_00001278-RA:exon:1990;Parent=Mmel_00001278-RA;
Scv2yLs_2754	maker	exon	2657252	2657275	.	-	.	ID=Mmel_00001278-RA:exon:1989;Parent=Mmel_00001278-RA;
Scv2yLs_2754	maker	exon	2656324	2656446	.	-	.	ID=Mmel_00001278-RA:exon:1988;Parent=Mmel_00001278-RA;
Scv2yLs_2754	maker	exon	2655593	2655780	.	-	.	ID=Mmel_00001278-RA:exon:1987;Parent=Mmel_00001278-RA;
Scv2yLs_2754	maker	exon	2654666	2654865	.	-	.	ID=Mmel_00001278-RA:exon:1986;Parent=Mmel_00001278-RA;
Scv2yLs_2754	maker	exon	2654277	2654368	.	-	.	ID=Mmel_00001278-RA:exon:1985;Parent=Mmel_00001278-RA;
Scv2yLs_2754	maker	exon	2653912	2653966	.	-	.	ID=Mmel_00001278-RA:exon:1984;Parent=Mmel_00001278-RA;
Scv2yLs_2754	maker	exon	2653133	2653230	.	-	.	ID=Mmel_00001278-RA:exon:1983;Parent=Mmel_00001278-RA;
Scv2yLs_2754	maker	exon	2652789	2652997	.	-	.	ID=Mmel_00001278-RA:exon:1982;Parent=Mmel_00001278-RA;
Scv2yLs_2754	maker	five_prime_UTR	2660034	2660046	.	-	.	ID=Mmel_00001278-RA:five_prime_utr;Parent=Mmel_00001278-RA;
Scv2yLs_2754	maker	CDS	2659870	2660033	.	-	0	ID=Mmel_00001278-RA:cds;Parent=Mmel_00001278-RA;
Scv2yLs_2754	maker	CDS	2659523	2659628	.	-	1	ID=Mmel_00001278-RA:cds;Parent=Mmel_00001278-RA;
Scv2yLs_2754	maker	CDS	2658943	2659104	.	-	0	ID=Mmel_00001278-RA:cds;Parent=Mmel_00001278-RA;
Scv2yLs_2754	maker	CDS	2658194	2658434	.	-	0	ID=Mmel_00001278-RA:cds;Parent=Mmel_00001278-RA;
Scv2yLs_2754	maker	CDS	2657252	2657275	.	-	2	ID=Mmel_00001278-RA:cds;Parent=Mmel_00001278-RA;
Scv2yLs_2754	maker	CDS	2656324	2656446	.	-	2	ID=Mmel_00001278-RA:cds;Parent=Mmel_00001278-RA;
Scv2yLs_2754	maker	CDS	2655593	2655780	.	-	2	ID=Mmel_00001278-RA:cds;Parent=Mmel_00001278-RA;
Scv2yLs_2754	maker	CDS	2654666	2654865	.	-	0	ID=Mmel_00001278-RA:cds;Parent=Mmel_00001278-RA;
Scv2yLs_2754	maker	CDS	2654277	2654368	.	-	1	ID=Mmel_00001278-RA:cds;Parent=Mmel_00001278-RA;
Scv2yLs_2754	maker	CDS	2653912	2653966	.	-	2	ID=Mmel_00001278-RA:cds;Parent=Mmel_00001278-RA;
Scv2yLs_2754	maker	CDS	2653133	2653230	.	-	1	ID=Mmel_00001278-RA:cds;Parent=Mmel_00001278-RA;
Scv2yLs_2754	maker	CDS	2652789	2652997	.	-	2	ID=Mmel_00001278-RA:cds;Parent=Mmel_00001278-RA;
Scv2yLs_2754	maker	gene	2620628	2644385	.	-	.	ID=Mmel_00001276;Name=Mmel_00001276;Alias=augustus_masked-Scv2yLs_2754-processed-gene-26.33;Note=Similar to POMT2: Protein O-mannosyl-transferase 2 (Homo sapiens OX%3D9606);Dbxref=InterPro:IPR003342,InterPro:IPR032421,PFAM:PF02366,PFAM:PF16192;Ontology_term=GO:0000030,GO:0006493,GO:0016020;
Scv2yLs_2754	maker	mRNA	2620628	2644385	.	-	.	ID=Mmel_00001276-RA;Parent=Mmel_00001276;Name=Mmel_00001276-RA;Alias=augustus_masked-Scv2yLs_2754-processed-gene-26.33-mRNA-1;_AED=0.37;_QI=0|0|0|0.94|1|1|17|0|592;_eAED=0.38;Note=Similar to POMT2: Protein O-mannosyl-transferase 2 (Homo sapiens OX%3D9606);Dbxref=InterPro:IPR003342,InterPro:IPR032421,PFAM:PF02366,PFAM:PF16192;Ontology_term=GO:0000030,GO:0006493,GO:0016020;
Scv2yLs_2754	maker	exon	2644381	2644385	.	-	.	ID=Mmel_00001276-RA:exon:2010;Parent=Mmel_00001276-RA;
Scv2yLs_2754	maker	exon	2642524	2642608	.	-	.	ID=Mmel_00001276-RA:exon:2009;Parent=Mmel_00001276-RA;
Scv2yLs_2754	maker	exon	2641640	2641744	.	-	.	ID=Mmel_00001276-RA:exon:2008;Parent=Mmel_00001276-RA;
Scv2yLs_2754	maker	exon	2640385	2640493	.	-	.	ID=Mmel_00001276-RA:exon:2007;Parent=Mmel_00001276-RA;
Scv2yLs_2754	maker	exon	2639405	2639513	.	-	.	ID=Mmel_00001276-RA:exon:2006;Parent=Mmel_00001276-RA;
Scv2yLs_2754	maker	exon	2637814	2638030	.	-	.	ID=Mmel_00001276-RA:exon:2005;Parent=Mmel_00001276-RA;
Scv2yLs_2754	maker	exon	2635169	2635275	.	-	.	ID=Mmel_00001276-RA:exon:2004;Parent=Mmel_00001276-RA;
Scv2yLs_2754	maker	exon	2634171	2634253	.	-	.	ID=Mmel_00001276-RA:exon:2003;Parent=Mmel_00001276-RA;
Scv2yLs_2754	maker	exon	2633117	2633226	.	-	.	ID=Mmel_00001276-RA:exon:2002;Parent=Mmel_00001276-RA;
Scv2yLs_2754	maker	exon	2627810	2627961	.	-	.	ID=Mmel_00001276-RA:exon:2001;Parent=Mmel_00001276-RA;
Scv2yLs_2754	maker	exon	2626108	2626199	.	-	.	ID=Mmel_00001276-RA:exon:2000;Parent=Mmel_00001276-RA;
Scv2yLs_2754	maker	exon	2624933	2625009	.	-	.	ID=Mmel_00001276-RA:exon:1999;Parent=Mmel_00001276-RA;
Scv2yLs_2754	maker	exon	2623478	2623537	.	-	.	ID=Mmel_00001276-RA:exon:1998;Parent=Mmel_00001276-RA;
Scv2yLs_2754	maker	exon	2623194	2623299	.	-	.	ID=Mmel_00001276-RA:exon:1997;Parent=Mmel_00001276-RA;
Scv2yLs_2754	maker	exon	2622078	2622218	.	-	.	ID=Mmel_00001276-RA:exon:1996;Parent=Mmel_00001276-RA;
Scv2yLs_2754	maker	exon	2621283	2621397	.	-	.	ID=Mmel_00001276-RA:exon:1995;Parent=Mmel_00001276-RA;
Scv2yLs_2754	maker	exon	2620628	2620733	.	-	.	ID=Mmel_00001276-RA:exon:1994;Parent=Mmel_00001276-RA;
Scv2yLs_2754	maker	CDS	2644381	2644385	.	-	0	ID=Mmel_00001276-RA:cds;Parent=Mmel_00001276-RA;
Scv2yLs_2754	maker	CDS	2642524	2642608	.	-	1	ID=Mmel_00001276-RA:cds;Parent=Mmel_00001276-RA;
Scv2yLs_2754	maker	CDS	2641640	2641744	.	-	0	ID=Mmel_00001276-RA:cds;Parent=Mmel_00001276-RA;
Scv2yLs_2754	maker	CDS	2640385	2640493	.	-	0	ID=Mmel_00001276-RA:cds;Parent=Mmel_00001276-RA;
Scv2yLs_2754	maker	CDS	2639405	2639513	.	-	2	ID=Mmel_00001276-RA:cds;Parent=Mmel_00001276-RA;
Scv2yLs_2754	maker	CDS	2637814	2638030	.	-	1	ID=Mmel_00001276-RA:cds;Parent=Mmel_00001276-RA;
Scv2yLs_2754	maker	CDS	2635169	2635275	.	-	0	ID=Mmel_00001276-RA:cds;Parent=Mmel_00001276-RA;
Scv2yLs_2754	maker	CDS	2634171	2634253	.	-	1	ID=Mmel_00001276-RA:cds;Parent=Mmel_00001276-RA;
Scv2yLs_2754	maker	CDS	2633117	2633226	.	-	2	ID=Mmel_00001276-RA:cds;Parent=Mmel_00001276-RA;
Scv2yLs_2754	maker	CDS	2627810	2627961	.	-	0	ID=Mmel_00001276-RA:cds;Parent=Mmel_00001276-RA;
Scv2yLs_2754	maker	CDS	2626108	2626199	.	-	1	ID=Mmel_00001276-RA:cds;Parent=Mmel_00001276-RA;
Scv2yLs_2754	maker	CDS	2624933	2625009	.	-	2	ID=Mmel_00001276-RA:cds;Parent=Mmel_00001276-RA;
Scv2yLs_2754	maker	CDS	2623478	2623537	.	-	0	ID=Mmel_00001276-RA:cds;Parent=Mmel_00001276-RA;
Scv2yLs_2754	maker	CDS	2623194	2623299	.	-	0	ID=Mmel_00001276-RA:cds;Parent=Mmel_00001276-RA;
Scv2yLs_2754	maker	CDS	2622078	2622218	.	-	2	ID=Mmel_00001276-RA:cds;Parent=Mmel_00001276-RA;
Scv2yLs_2754	maker	CDS	2621283	2621397	.	-	2	ID=Mmel_00001276-RA:cds;Parent=Mmel_00001276-RA;
Scv2yLs_2754	maker	CDS	2620628	2620733	.	-	1	ID=Mmel_00001276-RA:cds;Parent=Mmel_00001276-RA;
Scv2yLs_2754	maker	gene	2670816	2676591	.	-	.	ID=Mmel_00001280;Name=Mmel_00001280;Alias=maker-Scv2yLs_2754-snap-gene-26.28;Note=Similar to TMED8: Protein TMED8 (Pongo abelii OX%3D9601);Dbxref=InterPro:IPR009038,PFAM:PF13897;
Scv2yLs_2754	maker	mRNA	2670816	2676591	.	-	.	ID=Mmel_00001280-RA;Parent=Mmel_00001280;Name=Mmel_00001280-RA;Alias=maker-Scv2yLs_2754-snap-gene-26.28-mRNA-1;_AED=0.38;_QI=0|0|0|0.4|1|1|5|0|264;_eAED=0.38;Note=Similar to TMED8: Protein TMED8 (Pongo abelii OX%3D9601);Dbxref=InterPro:IPR009038,PFAM:PF13897;
Scv2yLs_2754	maker	exon	2676584	2676591	.	-	.	ID=Mmel_00001280-RA:exon:2015;Parent=Mmel_00001280-RA;
Scv2yLs_2754	maker	exon	2673863	2673992	.	-	.	ID=Mmel_00001280-RA:exon:2014;Parent=Mmel_00001280-RA;
Scv2yLs_2754	maker	exon	2672821	2672959	.	-	.	ID=Mmel_00001280-RA:exon:2013;Parent=Mmel_00001280-RA;
Scv2yLs_2754	maker	exon	2672256	2672555	.	-	.	ID=Mmel_00001280-RA:exon:2012;Parent=Mmel_00001280-RA;
Scv2yLs_2754	maker	exon	2670816	2671033	.	-	.	ID=Mmel_00001280-RA:exon:2011;Parent=Mmel_00001280-RA;
Scv2yLs_2754	maker	CDS	2676584	2676591	.	-	0	ID=Mmel_00001280-RA:cds;Parent=Mmel_00001280-RA;
Scv2yLs_2754	maker	CDS	2673863	2673992	.	-	1	ID=Mmel_00001280-RA:cds;Parent=Mmel_00001280-RA;
Scv2yLs_2754	maker	CDS	2672821	2672959	.	-	0	ID=Mmel_00001280-RA:cds;Parent=Mmel_00001280-RA;
Scv2yLs_2754	maker	CDS	2672256	2672555	.	-	2	ID=Mmel_00001280-RA:cds;Parent=Mmel_00001280-RA;
Scv2yLs_2754	maker	CDS	2670816	2671033	.	-	2	ID=Mmel_00001280-RA:cds;Parent=Mmel_00001280-RA;
Scv2yLs_2754	maker	gene	2605333	2608424	.	-	.	ID=Mmel_00001274;Name=Mmel_00001274;Alias=maker-Scv2yLs_2754-snap-gene-26.24;Note=Similar to NGB: Neuroglobin (Canis lupus familiaris OX%3D9615);Dbxref=InterPro:IPR000971,PFAM:PF00042;Ontology_term=GO:0020037;
Scv2yLs_2754	maker	mRNA	2605333	2608424	.	-	.	ID=Mmel_00001274-RA;Parent=Mmel_00001274;Name=Mmel_00001274-RA;Alias=maker-Scv2yLs_2754-snap-gene-26.24-mRNA-1;_AED=0.47;_QI=0|0|0|0.75|1|1|4|0|127;_eAED=0.47;Note=Similar to NGB: Neuroglobin (Canis lupus familiaris OX%3D9615);Dbxref=InterPro:IPR000971,PFAM:PF00042;Ontology_term=GO:0020037;
Scv2yLs_2754	maker	exon	2608420	2608424	.	-	.	ID=Mmel_00001274-RA:exon:2019;Parent=Mmel_00001274-RA;
Scv2yLs_2754	maker	exon	2608243	2608354	.	-	.	ID=Mmel_00001274-RA:exon:2018;Parent=Mmel_00001274-RA;
Scv2yLs_2754	maker	exon	2606622	2606741	.	-	.	ID=Mmel_00001274-RA:exon:2017;Parent=Mmel_00001274-RA;
Scv2yLs_2754	maker	exon	2605333	2605479	.	-	.	ID=Mmel_00001274-RA:exon:2016;Parent=Mmel_00001274-RA;
Scv2yLs_2754	maker	CDS	2608420	2608424	.	-	0	ID=Mmel_00001274-RA:cds;Parent=Mmel_00001274-RA;
Scv2yLs_2754	maker	CDS	2608243	2608354	.	-	1	ID=Mmel_00001274-RA:cds;Parent=Mmel_00001274-RA;
Scv2yLs_2754	maker	CDS	2606622	2606741	.	-	0	ID=Mmel_00001274-RA:cds;Parent=Mmel_00001274-RA;
Scv2yLs_2754	maker	CDS	2605333	2605479	.	-	0	ID=Mmel_00001274-RA:cds;Parent=Mmel_00001274-RA;
Scv2yLs_2754	maker	gene	2612370	2620401	.	-	.	ID=Mmel_00001275;Name=Mmel_00001275;Alias=maker-Scv2yLs_2754-snap-gene-26.25;Note=Protein of unknown function;
Scv2yLs_2754	maker	mRNA	2612370	2620401	.	-	.	ID=Mmel_00001275-RA;Parent=Mmel_00001275;Name=Mmel_00001275-RA;Alias=maker-Scv2yLs_2754-snap-gene-26.25-mRNA-1;_AED=0.88;_QI=0|0|0|0|0|0.07|14|0|631;_eAED=0.88;Note=Protein of unknown function;
Scv2yLs_2754	maker	exon	2620166	2620401	.	-	.	ID=Mmel_00001275-RA:exon:2033;Parent=Mmel_00001275-RA;
Scv2yLs_2754	maker	exon	2619975	2620026	.	-	.	ID=Mmel_00001275-RA:exon:2032;Parent=Mmel_00001275-RA;
Scv2yLs_2754	maker	exon	2619660	2619910	.	-	.	ID=Mmel_00001275-RA:exon:2031;Parent=Mmel_00001275-RA;
Scv2yLs_2754	maker	exon	2619495	2619616	.	-	.	ID=Mmel_00001275-RA:exon:2030;Parent=Mmel_00001275-RA;
Scv2yLs_2754	maker	exon	2618691	2618853	.	-	.	ID=Mmel_00001275-RA:exon:2029;Parent=Mmel_00001275-RA;
Scv2yLs_2754	maker	exon	2617388	2617493	.	-	.	ID=Mmel_00001275-RA:exon:2028;Parent=Mmel_00001275-RA;
Scv2yLs_2754	maker	exon	2617130	2617259	.	-	.	ID=Mmel_00001275-RA:exon:2027;Parent=Mmel_00001275-RA;
Scv2yLs_2754	maker	exon	2616514	2616579	.	-	.	ID=Mmel_00001275-RA:exon:2026;Parent=Mmel_00001275-RA;
Scv2yLs_2754	maker	exon	2616378	2616485	.	-	.	ID=Mmel_00001275-RA:exon:2025;Parent=Mmel_00001275-RA;
Scv2yLs_2754	maker	exon	2616025	2616155	.	-	.	ID=Mmel_00001275-RA:exon:2024;Parent=Mmel_00001275-RA;
Scv2yLs_2754	maker	exon	2615292	2615355	.	-	.	ID=Mmel_00001275-RA:exon:2023;Parent=Mmel_00001275-RA;
Scv2yLs_2754	maker	exon	2613926	2614019	.	-	.	ID=Mmel_00001275-RA:exon:2022;Parent=Mmel_00001275-RA;
Scv2yLs_2754	maker	exon	2612746	2612947	.	-	.	ID=Mmel_00001275-RA:exon:2021;Parent=Mmel_00001275-RA;
Scv2yLs_2754	maker	exon	2612370	2612540	.	-	.	ID=Mmel_00001275-RA:exon:2020;Parent=Mmel_00001275-RA;
Scv2yLs_2754	maker	CDS	2620166	2620401	.	-	0	ID=Mmel_00001275-RA:cds;Parent=Mmel_00001275-RA;
Scv2yLs_2754	maker	CDS	2619975	2620026	.	-	1	ID=Mmel_00001275-RA:cds;Parent=Mmel_00001275-RA;
Scv2yLs_2754	maker	CDS	2619660	2619910	.	-	0	ID=Mmel_00001275-RA:cds;Parent=Mmel_00001275-RA;
Scv2yLs_2754	maker	CDS	2619495	2619616	.	-	1	ID=Mmel_00001275-RA:cds;Parent=Mmel_00001275-RA;
Scv2yLs_2754	maker	CDS	2618691	2618853	.	-	2	ID=Mmel_00001275-RA:cds;Parent=Mmel_00001275-RA;
Scv2yLs_2754	maker	CDS	2617388	2617493	.	-	1	ID=Mmel_00001275-RA:cds;Parent=Mmel_00001275-RA;
Scv2yLs_2754	maker	CDS	2617130	2617259	.	-	0	ID=Mmel_00001275-RA:cds;Parent=Mmel_00001275-RA;
Scv2yLs_2754	maker	CDS	2616514	2616579	.	-	2	ID=Mmel_00001275-RA:cds;Parent=Mmel_00001275-RA;
Scv2yLs_2754	maker	CDS	2616378	2616485	.	-	2	ID=Mmel_00001275-RA:cds;Parent=Mmel_00001275-RA;
Scv2yLs_2754	maker	CDS	2616025	2616155	.	-	2	ID=Mmel_00001275-RA:cds;Parent=Mmel_00001275-RA;
Scv2yLs_2754	maker	CDS	2615292	2615355	.	-	0	ID=Mmel_00001275-RA:cds;Parent=Mmel_00001275-RA;
Scv2yLs_2754	maker	CDS	2613926	2614019	.	-	2	ID=Mmel_00001275-RA:cds;Parent=Mmel_00001275-RA;
Scv2yLs_2754	maker	CDS	2612746	2612947	.	-	1	ID=Mmel_00001275-RA:cds;Parent=Mmel_00001275-RA;
Scv2yLs_2754	maker	CDS	2612370	2612540	.	-	0	ID=Mmel_00001275-RA:cds;Parent=Mmel_00001275-RA;
Scv2yLs_2754	maker	gene	2661037	2670467	.	-	.	ID=Mmel_00001279;Name=Mmel_00001279;Alias=snap_masked-Scv2yLs_2754-processed-gene-26.17;Note=Protein of unknown function;
Scv2yLs_2754	maker	mRNA	2661037	2670467	.	-	.	ID=Mmel_00001279-RA;Parent=Mmel_00001279;Name=Mmel_00001279-RA;Alias=snap_masked-Scv2yLs_2754-processed-gene-26.17-mRNA-1;_AED=0.89;_QI=0|0|0|0|1|1|5|0|179;_eAED=1.00;Note=Protein of unknown function;
Scv2yLs_2754	maker	exon	2670463	2670467	.	-	.	ID=Mmel_00001279-RA:exon:2038;Parent=Mmel_00001279-RA;
Scv2yLs_2754	maker	exon	2670216	2670313	.	-	.	ID=Mmel_00001279-RA:exon:2037;Parent=Mmel_00001279-RA;
Scv2yLs_2754	maker	exon	2665614	2665801	.	-	.	ID=Mmel_00001279-RA:exon:2036;Parent=Mmel_00001279-RA;
Scv2yLs_2754	maker	exon	2661554	2661622	.	-	.	ID=Mmel_00001279-RA:exon:2035;Parent=Mmel_00001279-RA;
Scv2yLs_2754	maker	exon	2661037	2661216	.	-	.	ID=Mmel_00001279-RA:exon:2034;Parent=Mmel_00001279-RA;
Scv2yLs_2754	maker	CDS	2670463	2670467	.	-	0	ID=Mmel_00001279-RA:cds;Parent=Mmel_00001279-RA;
Scv2yLs_2754	maker	CDS	2670216	2670313	.	-	1	ID=Mmel_00001279-RA:cds;Parent=Mmel_00001279-RA;
Scv2yLs_2754	maker	CDS	2665614	2665801	.	-	2	ID=Mmel_00001279-RA:cds;Parent=Mmel_00001279-RA;
Scv2yLs_2754	maker	CDS	2661554	2661622	.	-	0	ID=Mmel_00001279-RA:cds;Parent=Mmel_00001279-RA;
Scv2yLs_2754	maker	CDS	2661037	2661216	.	-	0	ID=Mmel_00001279-RA:cds;Parent=Mmel_00001279-RA;
Scv2yLs_2754	maker	gene	2604218	2605223	.	-	.	ID=Mmel_00001273;Name=Mmel_00001273;Alias=maker-Scv2yLs_2754-snap-gene-26.26;Note=Protein of unknown function;
Scv2yLs_2754	maker	mRNA	2604218	2605223	.	-	.	ID=Mmel_00001273-RA;Parent=Mmel_00001273;Name=Mmel_00001273-RA;Alias=maker-Scv2yLs_2754-snap-gene-26.26-mRNA-1;_AED=0.45;_QI=0|0|0|0|0|0|3|0|196;_eAED=1.00;Note=Protein of unknown function;
Scv2yLs_2754	maker	exon	2605088	2605223	.	-	.	ID=Mmel_00001273-RA:exon:2041;Parent=Mmel_00001273-RA;
Scv2yLs_2754	maker	exon	2604656	2604918	.	-	.	ID=Mmel_00001273-RA:exon:2040;Parent=Mmel_00001273-RA;
Scv2yLs_2754	maker	exon	2604218	2604409	.	-	.	ID=Mmel_00001273-RA:exon:2039;Parent=Mmel_00001273-RA;
Scv2yLs_2754	maker	CDS	2605088	2605223	.	-	0	ID=Mmel_00001273-RA:cds;Parent=Mmel_00001273-RA;
Scv2yLs_2754	maker	CDS	2604656	2604918	.	-	2	ID=Mmel_00001273-RA:cds;Parent=Mmel_00001273-RA;
Scv2yLs_2754	maker	CDS	2604218	2604409	.	-	0	ID=Mmel_00001273-RA:cds;Parent=Mmel_00001273-RA;
Scv2yLs_2754	maker	gene	2693290	2697018	.	+	.	ID=Mmel_00001282;Name=Mmel_00001282;Alias=snap_masked-Scv2yLs_2754-processed-gene-27.0;Note=Similar to VIPAS39: Spermatogenesis-defective protein 39 homolog (Homo sapiens OX%3D9606);
Scv2yLs_2754	maker	mRNA	2693290	2697018	.	+	.	ID=Mmel_00001282-RA;Parent=Mmel_00001282;Name=Mmel_00001282-RA;Alias=snap_masked-Scv2yLs_2754-processed-gene-27.0-mRNA-1;_AED=0.33;_QI=0|0|0|0|1|1|5|0|149;_eAED=0.33;Note=Similar to VIPAS39: Spermatogenesis-defective protein 39 homolog (Homo sapiens OX%3D9606);
Scv2yLs_2754	maker	exon	2693290	2693295	.	+	.	ID=Mmel_00001282-RA:exon:2042;Parent=Mmel_00001282-RA;
Scv2yLs_2754	maker	exon	2694335	2694530	.	+	.	ID=Mmel_00001282-RA:exon:2043;Parent=Mmel_00001282-RA;
Scv2yLs_2754	maker	exon	2695509	2695547	.	+	.	ID=Mmel_00001282-RA:exon:2044;Parent=Mmel_00001282-RA;
Scv2yLs_2754	maker	exon	2695903	2695967	.	+	.	ID=Mmel_00001282-RA:exon:2045;Parent=Mmel_00001282-RA;
Scv2yLs_2754	maker	exon	2696875	2697018	.	+	.	ID=Mmel_00001282-RA:exon:2046;Parent=Mmel_00001282-RA;
Scv2yLs_2754	maker	CDS	2693290	2693295	.	+	0	ID=Mmel_00001282-RA:cds;Parent=Mmel_00001282-RA;
Scv2yLs_2754	maker	CDS	2694335	2694530	.	+	0	ID=Mmel_00001282-RA:cds;Parent=Mmel_00001282-RA;
Scv2yLs_2754	maker	CDS	2695509	2695547	.	+	2	ID=Mmel_00001282-RA:cds;Parent=Mmel_00001282-RA;
Scv2yLs_2754	maker	CDS	2695903	2695967	.	+	2	ID=Mmel_00001282-RA:cds;Parent=Mmel_00001282-RA;
Scv2yLs_2754	maker	CDS	2696875	2697018	.	+	0	ID=Mmel_00001282-RA:cds;Parent=Mmel_00001282-RA;
Scv2yLs_2754	maker	gene	2712960	2713829	.	-	.	ID=Mmel_00001284;Name=Mmel_00001284;Alias=maker-Scv2yLs_2754-augustus-gene-27.21;Note=Similar to ism2: Isthmin-2 (Danio rerio OX%3D7955);
Scv2yLs_2754	maker	mRNA	2712960	2713829	.	-	.	ID=Mmel_00001284-RA;Parent=Mmel_00001284;Name=Mmel_00001284-RA;Alias=maker-Scv2yLs_2754-augustus-gene-27.21-mRNA-1;_AED=0.18;_QI=0|0|0|0|1|0.5|2|0|127;_eAED=0.18;Note=Similar to ism2: Isthmin-2 (Danio rerio OX%3D7955);
Scv2yLs_2754	maker	exon	2713761	2713829	.	-	.	ID=Mmel_00001284-RA:exon:2048;Parent=Mmel_00001284-RA;
Scv2yLs_2754	maker	exon	2712960	2713271	.	-	.	ID=Mmel_00001284-RA:exon:2047;Parent=Mmel_00001284-RA;
Scv2yLs_2754	maker	CDS	2713761	2713829	.	-	0	ID=Mmel_00001284-RA:cds;Parent=Mmel_00001284-RA;
Scv2yLs_2754	maker	CDS	2712960	2713271	.	-	0	ID=Mmel_00001284-RA:cds;Parent=Mmel_00001284-RA;
Scv2yLs_2754	maker	gene	2704439	2710564	.	-	.	ID=Mmel_00001283;Name=Mmel_00001283;Alias=maker-Scv2yLs_2754-augustus-gene-27.20;Note=Similar to AHSA1: Activator of 90 kDa heat shock protein ATPase homolog 1 (Homo sapiens OX%3D9606);Dbxref=InterPro:IPR013538,InterPro:IPR015310,PFAM:PF08327,PFAM:PF09229;Ontology_term=GO:0001671,GO:0006950,GO:0051087;
Scv2yLs_2754	maker	mRNA	2704439	2710564	.	-	.	ID=Mmel_00001283-RA;Parent=Mmel_00001283;Name=Mmel_00001283-RA;Alias=maker-Scv2yLs_2754-augustus-gene-27.20-mRNA-1;_AED=0.33;_QI=0|0.87|0.77|0.88|0.87|0.77|9|234|329;_eAED=0.33;Note=Similar to AHSA1: Activator of 90 kDa heat shock protein ATPase homolog 1 (Homo sapiens OX%3D9606);Dbxref=InterPro:IPR013538,InterPro:IPR015310,PFAM:PF08327,PFAM:PF09229;Ontology_term=GO:0001671,GO:0006950,GO:0051087;
Scv2yLs_2754	maker	exon	2704439	2704845	.	-	.	ID=Mmel_00001283-RA:exon:2057;Parent=Mmel_00001283-RA;
Scv2yLs_2754	maker	exon	2705267	2705318	.	-	.	ID=Mmel_00001283-RA:exon:2056;Parent=Mmel_00001283-RA;
Scv2yLs_2754	maker	exon	2705858	2705959	.	-	.	ID=Mmel_00001283-RA:exon:2055;Parent=Mmel_00001283-RA;
Scv2yLs_2754	maker	exon	2706686	2706820	.	-	.	ID=Mmel_00001283-RA:exon:2054;Parent=Mmel_00001283-RA;
Scv2yLs_2754	maker	exon	2707150	2707238	.	-	.	ID=Mmel_00001283-RA:exon:2053;Parent=Mmel_00001283-RA;
Scv2yLs_2754	maker	exon	2708839	2708956	.	-	.	ID=Mmel_00001283-RA:exon:2052;Parent=Mmel_00001283-RA;
Scv2yLs_2754	maker	exon	2709610	2709692	.	-	.	ID=Mmel_00001283-RA:exon:2051;Parent=Mmel_00001283-RA;
Scv2yLs_2754	maker	exon	2709870	2710053	.	-	.	ID=Mmel_00001283-RA:exon:2050;Parent=Mmel_00001283-RA;
Scv2yLs_2754	maker	exon	2710511	2710564	.	-	.	ID=Mmel_00001283-RA:exon:2049;Parent=Mmel_00001283-RA;
Scv2yLs_2754	maker	CDS	2710511	2710564	.	-	0	ID=Mmel_00001283-RA:cds;Parent=Mmel_00001283-RA;
Scv2yLs_2754	maker	CDS	2709870	2710053	.	-	0	ID=Mmel_00001283-RA:cds;Parent=Mmel_00001283-RA;
Scv2yLs_2754	maker	CDS	2709610	2709692	.	-	2	ID=Mmel_00001283-RA:cds;Parent=Mmel_00001283-RA;
Scv2yLs_2754	maker	CDS	2708839	2708956	.	-	0	ID=Mmel_00001283-RA:cds;Parent=Mmel_00001283-RA;
Scv2yLs_2754	maker	CDS	2707150	2707238	.	-	2	ID=Mmel_00001283-RA:cds;Parent=Mmel_00001283-RA;
Scv2yLs_2754	maker	CDS	2706686	2706820	.	-	0	ID=Mmel_00001283-RA:cds;Parent=Mmel_00001283-RA;
Scv2yLs_2754	maker	CDS	2705858	2705959	.	-	0	ID=Mmel_00001283-RA:cds;Parent=Mmel_00001283-RA;
Scv2yLs_2754	maker	CDS	2705267	2705318	.	-	0	ID=Mmel_00001283-RA:cds;Parent=Mmel_00001283-RA;
Scv2yLs_2754	maker	CDS	2704673	2704845	.	-	2	ID=Mmel_00001283-RA:cds;Parent=Mmel_00001283-RA;
Scv2yLs_2754	maker	three_prime_UTR	2704439	2704672	.	-	.	ID=Mmel_00001283-RA:three_prime_utr;Parent=Mmel_00001283-RA;
Scv2yLs_2754	maker	gene	2685326	2692066	.	-	.	ID=Mmel_00001281;Name=Mmel_00001281;Alias=maker-Scv2yLs_2754-snap-gene-27.12;Note=Similar to VIPAS39: Spermatogenesis-defective protein 39 homolog (Homo sapiens OX%3D9606);
Scv2yLs_2754	maker	mRNA	2685326	2692066	.	-	.	ID=Mmel_00001281-RA;Parent=Mmel_00001281;Name=Mmel_00001281-RA;Alias=maker-Scv2yLs_2754-snap-gene-27.12-mRNA-1;_AED=0.40;_QI=0|0|0|0.92|0.92|0.92|14|0|344;_eAED=0.40;Note=Similar to VIPAS39: Spermatogenesis-defective protein 39 homolog (Homo sapiens OX%3D9606);
Scv2yLs_2754	maker	exon	2692010	2692066	.	-	.	ID=Mmel_00001281-RA:exon:2071;Parent=Mmel_00001281-RA;
Scv2yLs_2754	maker	exon	2691005	2691097	.	-	.	ID=Mmel_00001281-RA:exon:2070;Parent=Mmel_00001281-RA;
Scv2yLs_2754	maker	exon	2690318	2690351	.	-	.	ID=Mmel_00001281-RA:exon:2069;Parent=Mmel_00001281-RA;
Scv2yLs_2754	maker	exon	2689778	2689880	.	-	.	ID=Mmel_00001281-RA:exon:2068;Parent=Mmel_00001281-RA;
Scv2yLs_2754	maker	exon	2689664	2689691	.	-	.	ID=Mmel_00001281-RA:exon:2067;Parent=Mmel_00001281-RA;
Scv2yLs_2754	maker	exon	2689437	2689510	.	-	.	ID=Mmel_00001281-RA:exon:2066;Parent=Mmel_00001281-RA;
Scv2yLs_2754	maker	exon	2688809	2688884	.	-	.	ID=Mmel_00001281-RA:exon:2065;Parent=Mmel_00001281-RA;
Scv2yLs_2754	maker	exon	2688387	2688521	.	-	.	ID=Mmel_00001281-RA:exon:2064;Parent=Mmel_00001281-RA;
Scv2yLs_2754	maker	exon	2687898	2687939	.	-	.	ID=Mmel_00001281-RA:exon:2063;Parent=Mmel_00001281-RA;
Scv2yLs_2754	maker	exon	2687410	2687499	.	-	.	ID=Mmel_00001281-RA:exon:2062;Parent=Mmel_00001281-RA;
Scv2yLs_2754	maker	exon	2686923	2687009	.	-	.	ID=Mmel_00001281-RA:exon:2061;Parent=Mmel_00001281-RA;
Scv2yLs_2754	maker	exon	2686031	2686120	.	-	.	ID=Mmel_00001281-RA:exon:2060;Parent=Mmel_00001281-RA;
Scv2yLs_2754	maker	exon	2685613	2685717	.	-	.	ID=Mmel_00001281-RA:exon:2059;Parent=Mmel_00001281-RA;
Scv2yLs_2754	maker	exon	2685326	2685346	.	-	.	ID=Mmel_00001281-RA:exon:2058;Parent=Mmel_00001281-RA;
Scv2yLs_2754	maker	CDS	2692010	2692066	.	-	0	ID=Mmel_00001281-RA:cds;Parent=Mmel_00001281-RA;
Scv2yLs_2754	maker	CDS	2691005	2691097	.	-	0	ID=Mmel_00001281-RA:cds;Parent=Mmel_00001281-RA;
Scv2yLs_2754	maker	CDS	2690318	2690351	.	-	0	ID=Mmel_00001281-RA:cds;Parent=Mmel_00001281-RA;
Scv2yLs_2754	maker	CDS	2689778	2689880	.	-	2	ID=Mmel_00001281-RA:cds;Parent=Mmel_00001281-RA;
Scv2yLs_2754	maker	CDS	2689664	2689691	.	-	1	ID=Mmel_00001281-RA:cds;Parent=Mmel_00001281-RA;
Scv2yLs_2754	maker	CDS	2689437	2689510	.	-	0	ID=Mmel_00001281-RA:cds;Parent=Mmel_00001281-RA;
Scv2yLs_2754	maker	CDS	2688809	2688884	.	-	1	ID=Mmel_00001281-RA:cds;Parent=Mmel_00001281-RA;
Scv2yLs_2754	maker	CDS	2688387	2688521	.	-	0	ID=Mmel_00001281-RA:cds;Parent=Mmel_00001281-RA;
Scv2yLs_2754	maker	CDS	2687898	2687939	.	-	0	ID=Mmel_00001281-RA:cds;Parent=Mmel_00001281-RA;
Scv2yLs_2754	maker	CDS	2687410	2687499	.	-	0	ID=Mmel_00001281-RA:cds;Parent=Mmel_00001281-RA;
Scv2yLs_2754	maker	CDS	2686923	2687009	.	-	0	ID=Mmel_00001281-RA:cds;Parent=Mmel_00001281-RA;
Scv2yLs_2754	maker	CDS	2686031	2686120	.	-	0	ID=Mmel_00001281-RA:cds;Parent=Mmel_00001281-RA;
Scv2yLs_2754	maker	CDS	2685613	2685717	.	-	0	ID=Mmel_00001281-RA:cds;Parent=Mmel_00001281-RA;
Scv2yLs_2754	maker	CDS	2685326	2685346	.	-	0	ID=Mmel_00001281-RA:cds;Parent=Mmel_00001281-RA;
Scv2yLs_2754	maker	gene	2837611	2841885	.	+	.	ID=Mmel_00001287;Name=Mmel_00001287;Alias=maker-Scv2yLs_2754-augustus-gene-28.28;Note=Similar to Slirp: SRA stem-loop-interacting RNA-binding protein%2C mitochondrial (Mus musculus OX%3D10090);Dbxref=InterPro:IPR000504,PFAM:PF00076;Ontology_term=GO:0003676;
Scv2yLs_2754	maker	mRNA	2837611	2841885	.	+	.	ID=Mmel_00001287-RA;Parent=Mmel_00001287;Name=Mmel_00001287-RA;Alias=maker-Scv2yLs_2754-augustus-gene-28.28-mRNA-1;_AED=0.25;_QI=14|1|1|1|0.33|0.25|4|322|106;_eAED=0.25;Note=Similar to Slirp: SRA stem-loop-interacting RNA-binding protein%2C mitochondrial (Mus musculus OX%3D10090);Dbxref=InterPro:IPR000504,PFAM:PF00076;Ontology_term=GO:0003676;
Scv2yLs_2754	maker	exon	2837611	2837718	.	+	.	ID=Mmel_00001287-RA:exon:2072;Parent=Mmel_00001287-RA;
Scv2yLs_2754	maker	exon	2837872	2837930	.	+	.	ID=Mmel_00001287-RA:exon:2073;Parent=Mmel_00001287-RA;
Scv2yLs_2754	maker	exon	2839623	2839730	.	+	.	ID=Mmel_00001287-RA:exon:2074;Parent=Mmel_00001287-RA;
Scv2yLs_2754	maker	exon	2841504	2841885	.	+	.	ID=Mmel_00001287-RA:exon:2075;Parent=Mmel_00001287-RA;
Scv2yLs_2754	maker	five_prime_UTR	2837611	2837624	.	+	.	ID=Mmel_00001287-RA:five_prime_utr;Parent=Mmel_00001287-RA;
Scv2yLs_2754	maker	CDS	2837625	2837718	.	+	0	ID=Mmel_00001287-RA:cds;Parent=Mmel_00001287-RA;
Scv2yLs_2754	maker	CDS	2837872	2837930	.	+	2	ID=Mmel_00001287-RA:cds;Parent=Mmel_00001287-RA;
Scv2yLs_2754	maker	CDS	2839623	2839730	.	+	0	ID=Mmel_00001287-RA:cds;Parent=Mmel_00001287-RA;
Scv2yLs_2754	maker	CDS	2841504	2841563	.	+	0	ID=Mmel_00001287-RA:cds;Parent=Mmel_00001287-RA;
Scv2yLs_2754	maker	three_prime_UTR	2841564	2841885	.	+	.	ID=Mmel_00001287-RA:three_prime_utr;Parent=Mmel_00001287-RA;
Scv2yLs_2754	maker	gene	2776064	2797124	.	-	.	ID=Mmel_00001285;Name=Mmel_00001285;Alias=maker-Scv2yLs_2754-augustus-gene-28.30;Note=Similar to Sptlc2: Serine palmitoyltransferase 2 (Mus musculus OX%3D10090);Dbxref=InterPro:IPR004839,PFAM:PF00155;Ontology_term=GO:0009058,GO:0030170;
Scv2yLs_2754	maker	mRNA	2776064	2797124	.	-	.	ID=Mmel_00001285-RA;Parent=Mmel_00001285;Name=Mmel_00001285-RA;Alias=maker-Scv2yLs_2754-augustus-gene-28.30-mRNA-1;_AED=0.10;_QI=0|0|0|0.88|1|1|9|0|413;_eAED=0.10;Note=Similar to Sptlc2: Serine palmitoyltransferase 2 (Mus musculus OX%3D10090);Dbxref=InterPro:IPR004839,PFAM:PF00155;Ontology_term=GO:0009058,GO:0030170;
Scv2yLs_2754	maker	exon	2797068	2797124	.	-	.	ID=Mmel_00001285-RA:exon:2084;Parent=Mmel_00001285-RA;
Scv2yLs_2754	maker	exon	2795674	2795868	.	-	.	ID=Mmel_00001285-RA:exon:2083;Parent=Mmel_00001285-RA;
Scv2yLs_2754	maker	exon	2788682	2788836	.	-	.	ID=Mmel_00001285-RA:exon:2082;Parent=Mmel_00001285-RA;
Scv2yLs_2754	maker	exon	2787494	2787642	.	-	.	ID=Mmel_00001285-RA:exon:2081;Parent=Mmel_00001285-RA;
Scv2yLs_2754	maker	exon	2787038	2787162	.	-	.	ID=Mmel_00001285-RA:exon:2080;Parent=Mmel_00001285-RA;
Scv2yLs_2754	maker	exon	2781875	2781968	.	-	.	ID=Mmel_00001285-RA:exon:2079;Parent=Mmel_00001285-RA;
Scv2yLs_2754	maker	exon	2779098	2779203	.	-	.	ID=Mmel_00001285-RA:exon:2078;Parent=Mmel_00001285-RA;
Scv2yLs_2754	maker	exon	2778047	2778266	.	-	.	ID=Mmel_00001285-RA:exon:2077;Parent=Mmel_00001285-RA;
Scv2yLs_2754	maker	exon	2776064	2776204	.	-	.	ID=Mmel_00001285-RA:exon:2076;Parent=Mmel_00001285-RA;
Scv2yLs_2754	maker	CDS	2797068	2797124	.	-	0	ID=Mmel_00001285-RA:cds;Parent=Mmel_00001285-RA;
Scv2yLs_2754	maker	CDS	2795674	2795868	.	-	0	ID=Mmel_00001285-RA:cds;Parent=Mmel_00001285-RA;
Scv2yLs_2754	maker	CDS	2788682	2788836	.	-	0	ID=Mmel_00001285-RA:cds;Parent=Mmel_00001285-RA;
Scv2yLs_2754	maker	CDS	2787494	2787642	.	-	1	ID=Mmel_00001285-RA:cds;Parent=Mmel_00001285-RA;
Scv2yLs_2754	maker	CDS	2787038	2787162	.	-	2	ID=Mmel_00001285-RA:cds;Parent=Mmel_00001285-RA;
Scv2yLs_2754	maker	CDS	2781875	2781968	.	-	0	ID=Mmel_00001285-RA:cds;Parent=Mmel_00001285-RA;
Scv2yLs_2754	maker	CDS	2779098	2779203	.	-	2	ID=Mmel_00001285-RA:cds;Parent=Mmel_00001285-RA;
Scv2yLs_2754	maker	CDS	2778047	2778266	.	-	1	ID=Mmel_00001285-RA:cds;Parent=Mmel_00001285-RA;
Scv2yLs_2754	maker	CDS	2776064	2776204	.	-	0	ID=Mmel_00001285-RA:cds;Parent=Mmel_00001285-RA;
Scv2yLs_2754	maker	gene	2841909	2858346	.	-	.	ID=Mmel_00001288;Name=Mmel_00001288;Alias=maker-Scv2yLs_2754-augustus-gene-28.32;Note=Similar to SNW1: SNW domain-containing protein 1 (Bos taurus OX%3D9913);Dbxref=InterPro:IPR004015,PFAM:PF02731;Ontology_term=GO:0000398,GO:0005681;
Scv2yLs_2754	maker	mRNA	2841909	2858346	.	-	.	ID=Mmel_00001288-RA;Parent=Mmel_00001288;Name=Mmel_00001288-RA;Alias=maker-Scv2yLs_2754-augustus-gene-28.32-mRNA-1;_AED=0.31;_QI=0|0.76|0.57|1|1|1|14|216|561;_eAED=0.31;Note=Similar to SNW1: SNW domain-containing protein 1 (Bos taurus OX%3D9913);Dbxref=InterPro:IPR004015,PFAM:PF02731;Ontology_term=GO:0000398,GO:0005681;
Scv2yLs_2754	maker	exon	2841909	2842329	.	-	.	ID=Mmel_00001288-RA:exon:2098;Parent=Mmel_00001288-RA;
Scv2yLs_2754	maker	exon	2842406	2842569	.	-	.	ID=Mmel_00001288-RA:exon:2097;Parent=Mmel_00001288-RA;
Scv2yLs_2754	maker	exon	2843584	2843701	.	-	.	ID=Mmel_00001288-RA:exon:2096;Parent=Mmel_00001288-RA;
Scv2yLs_2754	maker	exon	2844536	2844632	.	-	.	ID=Mmel_00001288-RA:exon:2095;Parent=Mmel_00001288-RA;
Scv2yLs_2754	maker	exon	2846344	2846485	.	-	.	ID=Mmel_00001288-RA:exon:2094;Parent=Mmel_00001288-RA;
Scv2yLs_2754	maker	exon	2846838	2846954	.	-	.	ID=Mmel_00001288-RA:exon:2093;Parent=Mmel_00001288-RA;
Scv2yLs_2754	maker	exon	2848207	2848272	.	-	.	ID=Mmel_00001288-RA:exon:2092;Parent=Mmel_00001288-RA;
Scv2yLs_2754	maker	exon	2849058	2849127	.	-	.	ID=Mmel_00001288-RA:exon:2091;Parent=Mmel_00001288-RA;
Scv2yLs_2754	maker	exon	2849227	2849331	.	-	.	ID=Mmel_00001288-RA:exon:2090;Parent=Mmel_00001288-RA;
Scv2yLs_2754	maker	exon	2850160	2850266	.	-	.	ID=Mmel_00001288-RA:exon:2089;Parent=Mmel_00001288-RA;
Scv2yLs_2754	maker	exon	2850356	2850451	.	-	.	ID=Mmel_00001288-RA:exon:2088;Parent=Mmel_00001288-RA;
Scv2yLs_2754	maker	exon	2854539	2854700	.	-	.	ID=Mmel_00001288-RA:exon:2087;Parent=Mmel_00001288-RA;
Scv2yLs_2754	maker	exon	2857094	2857247	.	-	.	ID=Mmel_00001288-RA:exon:2086;Parent=Mmel_00001288-RA;
Scv2yLs_2754	maker	exon	2858264	2858346	.	-	.	ID=Mmel_00001288-RA:exon:2085;Parent=Mmel_00001288-RA;
Scv2yLs_2754	maker	CDS	2858264	2858346	.	-	0	ID=Mmel_00001288-RA:cds;Parent=Mmel_00001288-RA;
Scv2yLs_2754	maker	CDS	2857094	2857247	.	-	1	ID=Mmel_00001288-RA:cds;Parent=Mmel_00001288-RA;
Scv2yLs_2754	maker	CDS	2854539	2854700	.	-	0	ID=Mmel_00001288-RA:cds;Parent=Mmel_00001288-RA;
Scv2yLs_2754	maker	CDS	2850356	2850451	.	-	0	ID=Mmel_00001288-RA:cds;Parent=Mmel_00001288-RA;
Scv2yLs_2754	maker	CDS	2850160	2850266	.	-	0	ID=Mmel_00001288-RA:cds;Parent=Mmel_00001288-RA;
Scv2yLs_2754	maker	CDS	2849227	2849331	.	-	1	ID=Mmel_00001288-RA:cds;Parent=Mmel_00001288-RA;
Scv2yLs_2754	maker	CDS	2849058	2849127	.	-	1	ID=Mmel_00001288-RA:cds;Parent=Mmel_00001288-RA;
Scv2yLs_2754	maker	CDS	2848207	2848272	.	-	0	ID=Mmel_00001288-RA:cds;Parent=Mmel_00001288-RA;
Scv2yLs_2754	maker	CDS	2846838	2846954	.	-	0	ID=Mmel_00001288-RA:cds;Parent=Mmel_00001288-RA;
Scv2yLs_2754	maker	CDS	2846344	2846485	.	-	0	ID=Mmel_00001288-RA:cds;Parent=Mmel_00001288-RA;
Scv2yLs_2754	maker	CDS	2844536	2844632	.	-	2	ID=Mmel_00001288-RA:cds;Parent=Mmel_00001288-RA;
Scv2yLs_2754	maker	CDS	2843584	2843701	.	-	1	ID=Mmel_00001288-RA:cds;Parent=Mmel_00001288-RA;
Scv2yLs_2754	maker	CDS	2842406	2842569	.	-	0	ID=Mmel_00001288-RA:cds;Parent=Mmel_00001288-RA;
Scv2yLs_2754	maker	CDS	2842125	2842329	.	-	1	ID=Mmel_00001288-RA:cds;Parent=Mmel_00001288-RA;
Scv2yLs_2754	maker	three_prime_UTR	2841909	2842124	.	-	.	ID=Mmel_00001288-RA:three_prime_utr;Parent=Mmel_00001288-RA;
Scv2yLs_2754	maker	gene	2824505	2837558	.	-	.	ID=Mmel_00001286;Name=Mmel_00001286;Alias=maker-Scv2yLs_2754-augustus-gene-28.31;Note=Similar to ALKBH1: Nucleic acid dioxygenase ALKBH1 (Homo sapiens OX%3D9606);Dbxref=InterPro:IPR027450,PFAM:PF13532;
Scv2yLs_2754	maker	mRNA	2824505	2837558	.	-	.	ID=Mmel_00001286-RA;Parent=Mmel_00001286;Name=Mmel_00001286-RA;Alias=maker-Scv2yLs_2754-augustus-gene-28.31-mRNA-1;_AED=0.39;_QI=0|0|0|1|1|1|6|0|367;_eAED=0.39;Note=Similar to ALKBH1: Nucleic acid dioxygenase ALKBH1 (Homo sapiens OX%3D9606);Dbxref=InterPro:IPR027450,PFAM:PF13532;
Scv2yLs_2754	maker	exon	2837433	2837558	.	-	.	ID=Mmel_00001286-RA:exon:2104;Parent=Mmel_00001286-RA;
Scv2yLs_2754	maker	exon	2834619	2834727	.	-	.	ID=Mmel_00001286-RA:exon:2103;Parent=Mmel_00001286-RA;
Scv2yLs_2754	maker	exon	2830345	2830507	.	-	.	ID=Mmel_00001286-RA:exon:2102;Parent=Mmel_00001286-RA;
Scv2yLs_2754	maker	exon	2826717	2826807	.	-	.	ID=Mmel_00001286-RA:exon:2101;Parent=Mmel_00001286-RA;
Scv2yLs_2754	maker	exon	2825443	2825636	.	-	.	ID=Mmel_00001286-RA:exon:2100;Parent=Mmel_00001286-RA;
Scv2yLs_2754	maker	exon	2824505	2824925	.	-	.	ID=Mmel_00001286-RA:exon:2099;Parent=Mmel_00001286-RA;
Scv2yLs_2754	maker	CDS	2837433	2837558	.	-	0	ID=Mmel_00001286-RA:cds;Parent=Mmel_00001286-RA;
Scv2yLs_2754	maker	CDS	2834619	2834727	.	-	0	ID=Mmel_00001286-RA:cds;Parent=Mmel_00001286-RA;
Scv2yLs_2754	maker	CDS	2830345	2830507	.	-	2	ID=Mmel_00001286-RA:cds;Parent=Mmel_00001286-RA;
Scv2yLs_2754	maker	CDS	2826717	2826807	.	-	1	ID=Mmel_00001286-RA:cds;Parent=Mmel_00001286-RA;
Scv2yLs_2754	maker	CDS	2825443	2825636	.	-	0	ID=Mmel_00001286-RA:cds;Parent=Mmel_00001286-RA;
Scv2yLs_2754	maker	CDS	2824505	2824925	.	-	1	ID=Mmel_00001286-RA:cds;Parent=Mmel_00001286-RA;
Scv2yLs_2754	maker	gene	2916176	2938203	.	+	.	ID=Mmel_00001289;Name=Mmel_00001289;Alias=maker-Scv2yLs_2754-augustus-gene-29.2;Note=Similar to ADCK1: Uncharacterized aarF domain-containing protein kinase 1 (Gallus gallus OX%3D9031);Dbxref=InterPro:IPR004147,PFAM:PF03109;
Scv2yLs_2754	maker	mRNA	2916176	2938203	.	+	.	ID=Mmel_00001289-RA;Parent=Mmel_00001289;Name=Mmel_00001289-RA;Alias=maker-Scv2yLs_2754-augustus-gene-29.2-mRNA-1;_AED=0.33;_QI=0|0.16|0|1|1|1|7|0|382;_eAED=0.33;Note=Similar to ADCK1: Uncharacterized aarF domain-containing protein kinase 1 (Gallus gallus OX%3D9031);Dbxref=InterPro:IPR004147,PFAM:PF03109;
Scv2yLs_2754	maker	exon	2916176	2916334	.	+	.	ID=Mmel_00001289-RA:exon:2105;Parent=Mmel_00001289-RA;
Scv2yLs_2754	maker	exon	2920072	2920230	.	+	.	ID=Mmel_00001289-RA:exon:2106;Parent=Mmel_00001289-RA;
Scv2yLs_2754	maker	exon	2923404	2923520	.	+	.	ID=Mmel_00001289-RA:exon:2107;Parent=Mmel_00001289-RA;
Scv2yLs_2754	maker	exon	2932299	2932448	.	+	.	ID=Mmel_00001289-RA:exon:2108;Parent=Mmel_00001289-RA;
Scv2yLs_2754	maker	exon	2932679	2932876	.	+	.	ID=Mmel_00001289-RA:exon:2109;Parent=Mmel_00001289-RA;
Scv2yLs_2754	maker	exon	2936511	2936704	.	+	.	ID=Mmel_00001289-RA:exon:2110;Parent=Mmel_00001289-RA;
Scv2yLs_2754	maker	exon	2938032	2938203	.	+	.	ID=Mmel_00001289-RA:exon:2111;Parent=Mmel_00001289-RA;
Scv2yLs_2754	maker	CDS	2916176	2916334	.	+	0	ID=Mmel_00001289-RA:cds;Parent=Mmel_00001289-RA;
Scv2yLs_2754	maker	CDS	2920072	2920230	.	+	0	ID=Mmel_00001289-RA:cds;Parent=Mmel_00001289-RA;
Scv2yLs_2754	maker	CDS	2923404	2923520	.	+	0	ID=Mmel_00001289-RA:cds;Parent=Mmel_00001289-RA;
Scv2yLs_2754	maker	CDS	2932299	2932448	.	+	0	ID=Mmel_00001289-RA:cds;Parent=Mmel_00001289-RA;
Scv2yLs_2754	maker	CDS	2932679	2932876	.	+	0	ID=Mmel_00001289-RA:cds;Parent=Mmel_00001289-RA;
Scv2yLs_2754	maker	CDS	2936511	2936704	.	+	0	ID=Mmel_00001289-RA:cds;Parent=Mmel_00001289-RA;
Scv2yLs_2754	maker	CDS	2938032	2938203	.	+	1	ID=Mmel_00001289-RA:cds;Parent=Mmel_00001289-RA;
Scv2yLs_2754	maker	gene	2938205	2940070	.	+	.	ID=Mmel_00001290;Name=Mmel_00001290;Alias=maker-Scv2yLs_2754-snap-gene-29.3;Note=Protein of unknown function;
Scv2yLs_2754	maker	mRNA	2938205	2940070	.	+	.	ID=Mmel_00001290-RA;Parent=Mmel_00001290;Name=Mmel_00001290-RA;Alias=maker-Scv2yLs_2754-snap-gene-29.3-mRNA-1;_AED=0.52;_QI=0|0|0|0|0|0|8|0|255;_eAED=1.00;Note=Protein of unknown function;
Scv2yLs_2754	maker	exon	2938205	2938212	.	+	.	ID=Mmel_00001290-RA:exon:2112;Parent=Mmel_00001290-RA;
Scv2yLs_2754	maker	exon	2938340	2938366	.	+	.	ID=Mmel_00001290-RA:exon:2113;Parent=Mmel_00001290-RA;
Scv2yLs_2754	maker	exon	2938400	2938438	.	+	.	ID=Mmel_00001290-RA:exon:2114;Parent=Mmel_00001290-RA;
Scv2yLs_2754	maker	exon	2938689	2938872	.	+	.	ID=Mmel_00001290-RA:exon:2115;Parent=Mmel_00001290-RA;
Scv2yLs_2754	maker	exon	2939174	2939334	.	+	.	ID=Mmel_00001290-RA:exon:2116;Parent=Mmel_00001290-RA;
Scv2yLs_2754	maker	exon	2939413	2939519	.	+	.	ID=Mmel_00001290-RA:exon:2117;Parent=Mmel_00001290-RA;
Scv2yLs_2754	maker	exon	2939780	2939843	.	+	.	ID=Mmel_00001290-RA:exon:2118;Parent=Mmel_00001290-RA;
Scv2yLs_2754	maker	exon	2939896	2940070	.	+	.	ID=Mmel_00001290-RA:exon:2119;Parent=Mmel_00001290-RA;
Scv2yLs_2754	maker	CDS	2938205	2938212	.	+	0	ID=Mmel_00001290-RA:cds;Parent=Mmel_00001290-RA;
Scv2yLs_2754	maker	CDS	2938340	2938366	.	+	1	ID=Mmel_00001290-RA:cds;Parent=Mmel_00001290-RA;
Scv2yLs_2754	maker	CDS	2938400	2938438	.	+	1	ID=Mmel_00001290-RA:cds;Parent=Mmel_00001290-RA;
Scv2yLs_2754	maker	CDS	2938689	2938872	.	+	1	ID=Mmel_00001290-RA:cds;Parent=Mmel_00001290-RA;
Scv2yLs_2754	maker	CDS	2939174	2939334	.	+	0	ID=Mmel_00001290-RA:cds;Parent=Mmel_00001290-RA;
Scv2yLs_2754	maker	CDS	2939413	2939519	.	+	1	ID=Mmel_00001290-RA:cds;Parent=Mmel_00001290-RA;
Scv2yLs_2754	maker	CDS	2939780	2939843	.	+	2	ID=Mmel_00001290-RA:cds;Parent=Mmel_00001290-RA;
Scv2yLs_2754	maker	CDS	2939896	2940070	.	+	1	ID=Mmel_00001290-RA:cds;Parent=Mmel_00001290-RA;
Scv2yLs_2754	maker	gene	4209681	4258009	.	-	.	ID=Mmel_00001292;Name=Mmel_00001292;Alias=maker-Scv2yLs_2754-snap-gene-42.12;Note=Similar to CEP128: Centrosomal protein of 128 kDa (Homo sapiens OX%3D9606);
Scv2yLs_2754	maker	mRNA	4209681	4258009	.	-	.	ID=Mmel_00001292-RA;Parent=Mmel_00001292;Name=Mmel_00001292-RA;Alias=maker-Scv2yLs_2754-snap-gene-42.12-mRNA-1;_AED=0.11;_QI=0|0|0|0.89|0.88|0.89|19|0|925;_eAED=0.11;Note=Similar to CEP128: Centrosomal protein of 128 kDa (Homo sapiens OX%3D9606);
Scv2yLs_2754	maker	exon	4258005	4258009	.	-	.	ID=Mmel_00001292-RA:exon:2138;Parent=Mmel_00001292-RA;
Scv2yLs_2754	maker	exon	4257823	4257860	.	-	.	ID=Mmel_00001292-RA:exon:2137;Parent=Mmel_00001292-RA;
Scv2yLs_2754	maker	exon	4255649	4255806	.	-	.	ID=Mmel_00001292-RA:exon:2136;Parent=Mmel_00001292-RA;
Scv2yLs_2754	maker	exon	4254205	4254291	.	-	.	ID=Mmel_00001292-RA:exon:2135;Parent=Mmel_00001292-RA;
Scv2yLs_2754	maker	exon	4252673	4252799	.	-	.	ID=Mmel_00001292-RA:exon:2134;Parent=Mmel_00001292-RA;
Scv2yLs_2754	maker	exon	4251605	4251726	.	-	.	ID=Mmel_00001292-RA:exon:2133;Parent=Mmel_00001292-RA;
Scv2yLs_2754	maker	exon	4248448	4248539	.	-	.	ID=Mmel_00001292-RA:exon:2132;Parent=Mmel_00001292-RA;
Scv2yLs_2754	maker	exon	4247669	4247741	.	-	.	ID=Mmel_00001292-RA:exon:2131;Parent=Mmel_00001292-RA;
Scv2yLs_2754	maker	exon	4240734	4240850	.	-	.	ID=Mmel_00001292-RA:exon:2130;Parent=Mmel_00001292-RA;
Scv2yLs_2754	maker	exon	4233676	4233762	.	-	.	ID=Mmel_00001292-RA:exon:2129;Parent=Mmel_00001292-RA;
Scv2yLs_2754	maker	exon	4232120	4232194	.	-	.	ID=Mmel_00001292-RA:exon:2128;Parent=Mmel_00001292-RA;
Scv2yLs_2754	maker	exon	4230770	4230902	.	-	.	ID=Mmel_00001292-RA:exon:2127;Parent=Mmel_00001292-RA;
Scv2yLs_2754	maker	exon	4228904	4229064	.	-	.	ID=Mmel_00001292-RA:exon:2126;Parent=Mmel_00001292-RA;
Scv2yLs_2754	maker	exon	4224177	4224276	.	-	.	ID=Mmel_00001292-RA:exon:2125;Parent=Mmel_00001292-RA;
Scv2yLs_2754	maker	exon	4223799	4224016	.	-	.	ID=Mmel_00001292-RA:exon:2124;Parent=Mmel_00001292-RA;
Scv2yLs_2754	maker	exon	4219941	4220591	.	-	.	ID=Mmel_00001292-RA:exon:2123;Parent=Mmel_00001292-RA;
Scv2yLs_2754	maker	exon	4216168	4216332	.	-	.	ID=Mmel_00001292-RA:exon:2122;Parent=Mmel_00001292-RA;
Scv2yLs_2754	maker	exon	4213163	4213336	.	-	.	ID=Mmel_00001292-RA:exon:2121;Parent=Mmel_00001292-RA;
Scv2yLs_2754	maker	exon	4209681	4209872	.	-	.	ID=Mmel_00001292-RA:exon:2120;Parent=Mmel_00001292-RA;
Scv2yLs_2754	maker	CDS	4258005	4258009	.	-	0	ID=Mmel_00001292-RA:cds;Parent=Mmel_00001292-RA;
Scv2yLs_2754	maker	CDS	4257823	4257860	.	-	1	ID=Mmel_00001292-RA:cds;Parent=Mmel_00001292-RA;
Scv2yLs_2754	maker	CDS	4255649	4255806	.	-	2	ID=Mmel_00001292-RA:cds;Parent=Mmel_00001292-RA;
Scv2yLs_2754	maker	CDS	4254205	4254291	.	-	0	ID=Mmel_00001292-RA:cds;Parent=Mmel_00001292-RA;
Scv2yLs_2754	maker	CDS	4252673	4252799	.	-	0	ID=Mmel_00001292-RA:cds;Parent=Mmel_00001292-RA;
Scv2yLs_2754	maker	CDS	4251605	4251726	.	-	2	ID=Mmel_00001292-RA:cds;Parent=Mmel_00001292-RA;
Scv2yLs_2754	maker	CDS	4248448	4248539	.	-	0	ID=Mmel_00001292-RA:cds;Parent=Mmel_00001292-RA;
Scv2yLs_2754	maker	CDS	4247669	4247741	.	-	1	ID=Mmel_00001292-RA:cds;Parent=Mmel_00001292-RA;
Scv2yLs_2754	maker	CDS	4240734	4240850	.	-	0	ID=Mmel_00001292-RA:cds;Parent=Mmel_00001292-RA;
Scv2yLs_2754	maker	CDS	4233676	4233762	.	-	0	ID=Mmel_00001292-RA:cds;Parent=Mmel_00001292-RA;
Scv2yLs_2754	maker	CDS	4232120	4232194	.	-	0	ID=Mmel_00001292-RA:cds;Parent=Mmel_00001292-RA;
Scv2yLs_2754	maker	CDS	4230770	4230902	.	-	0	ID=Mmel_00001292-RA:cds;Parent=Mmel_00001292-RA;
Scv2yLs_2754	maker	CDS	4228904	4229064	.	-	2	ID=Mmel_00001292-RA:cds;Parent=Mmel_00001292-RA;
Scv2yLs_2754	maker	CDS	4224177	4224276	.	-	0	ID=Mmel_00001292-RA:cds;Parent=Mmel_00001292-RA;
Scv2yLs_2754	maker	CDS	4223799	4224016	.	-	2	ID=Mmel_00001292-RA:cds;Parent=Mmel_00001292-RA;
Scv2yLs_2754	maker	CDS	4219941	4220591	.	-	0	ID=Mmel_00001292-RA:cds;Parent=Mmel_00001292-RA;
Scv2yLs_2754	maker	CDS	4216168	4216332	.	-	0	ID=Mmel_00001292-RA:cds;Parent=Mmel_00001292-RA;
Scv2yLs_2754	maker	CDS	4213163	4213336	.	-	0	ID=Mmel_00001292-RA:cds;Parent=Mmel_00001292-RA;
Scv2yLs_2754	maker	CDS	4209681	4209872	.	-	0	ID=Mmel_00001292-RA:cds;Parent=Mmel_00001292-RA;
Scv2yLs_2754	maker	gene	4167708	4182207	.	-	.	ID=Mmel_00001291;Name=Mmel_00001291;Alias=maker-Scv2yLs_2754-snap-gene-42.11;Note=Protein of unknown function;
Scv2yLs_2754	maker	mRNA	4167708	4182207	.	-	.	ID=Mmel_00001291-RA;Parent=Mmel_00001291;Name=Mmel_00001291-RA;Alias=maker-Scv2yLs_2754-snap-gene-42.11-mRNA-1;_AED=0.69;_QI=0|0|0|0|0.5|1|5|0|88;_eAED=0.69;Note=Protein of unknown function;
Scv2yLs_2754	maker	exon	4182154	4182207	.	-	.	ID=Mmel_00001291-RA:exon:2143;Parent=Mmel_00001291-RA;
Scv2yLs_2754	maker	exon	4175451	4175479	.	-	.	ID=Mmel_00001291-RA:exon:2142;Parent=Mmel_00001291-RA;
Scv2yLs_2754	maker	exon	4170800	4170899	.	-	.	ID=Mmel_00001291-RA:exon:2141;Parent=Mmel_00001291-RA;
Scv2yLs_2754	maker	exon	4168057	4168078	.	-	.	ID=Mmel_00001291-RA:exon:2140;Parent=Mmel_00001291-RA;
Scv2yLs_2754	maker	exon	4167708	4167766	.	-	.	ID=Mmel_00001291-RA:exon:2139;Parent=Mmel_00001291-RA;
Scv2yLs_2754	maker	CDS	4182154	4182207	.	-	0	ID=Mmel_00001291-RA:cds;Parent=Mmel_00001291-RA;
Scv2yLs_2754	maker	CDS	4175451	4175479	.	-	0	ID=Mmel_00001291-RA:cds;Parent=Mmel_00001291-RA;
Scv2yLs_2754	maker	CDS	4170800	4170899	.	-	1	ID=Mmel_00001291-RA:cds;Parent=Mmel_00001291-RA;
Scv2yLs_2754	maker	CDS	4168057	4168078	.	-	0	ID=Mmel_00001291-RA:cds;Parent=Mmel_00001291-RA;
Scv2yLs_2754	maker	CDS	4167708	4167766	.	-	2	ID=Mmel_00001291-RA:cds;Parent=Mmel_00001291-RA;
Scv2yLs_2754	maker	gene	4269174	4310825	.	+	.	ID=Mmel_00001293;Name=Mmel_00001293;Alias=maker-Scv2yLs_2754-snap-gene-43.5;Note=Similar to TSHR: Thyrotropin receptor (Canis lupus familiaris OX%3D9615);Dbxref=InterPro:IPR000276,InterPro:IPR001611,InterPro:IPR026906,PFAM:PF00001,PFAM:PF13306,PFAM:PF13855;Ontology_term=GO:0004930,GO:0005515,GO:0007186,GO:0016021;
Scv2yLs_2754	maker	mRNA	4269174	4310825	.	+	.	ID=Mmel_00001293-RA;Parent=Mmel_00001293;Name=Mmel_00001293-RA;Alias=maker-Scv2yLs_2754-snap-gene-43.5-mRNA-1;_AED=0.03;_QI=0|0|0|0.9|1|1|10|0|706;_eAED=0.04;Note=Similar to TSHR: Thyrotropin receptor (Canis lupus familiaris OX%3D9615);Dbxref=InterPro:IPR000276,InterPro:IPR001611,InterPro:IPR026906,PFAM:PF00001,PFAM:PF13306,PFAM:PF13855;Ontology_term=GO:0004930,GO:0005515,GO:0007186,GO:0016021;
Scv2yLs_2754	maker	exon	4269174	4269178	.	+	.	ID=Mmel_00001293-RA:exon:2144;Parent=Mmel_00001293-RA;
Scv2yLs_2754	maker	exon	4278791	4278862	.	+	.	ID=Mmel_00001293-RA:exon:2145;Parent=Mmel_00001293-RA;
Scv2yLs_2754	maker	exon	4280768	4280842	.	+	.	ID=Mmel_00001293-RA:exon:2146;Parent=Mmel_00001293-RA;
Scv2yLs_2754	maker	exon	4288088	4288162	.	+	.	ID=Mmel_00001293-RA:exon:2147;Parent=Mmel_00001293-RA;
Scv2yLs_2754	maker	exon	4289242	4289316	.	+	.	ID=Mmel_00001293-RA:exon:2148;Parent=Mmel_00001293-RA;
Scv2yLs_2754	maker	exon	4292006	4292083	.	+	.	ID=Mmel_00001293-RA:exon:2149;Parent=Mmel_00001293-RA;
Scv2yLs_2754	maker	exon	4293054	4293122	.	+	.	ID=Mmel_00001293-RA:exon:2150;Parent=Mmel_00001293-RA;
Scv2yLs_2754	maker	exon	4299709	4299786	.	+	.	ID=Mmel_00001293-RA:exon:2151;Parent=Mmel_00001293-RA;
Scv2yLs_2754	maker	exon	4308444	4308632	.	+	.	ID=Mmel_00001293-RA:exon:2152;Parent=Mmel_00001293-RA;
Scv2yLs_2754	maker	exon	4309421	4310825	.	+	.	ID=Mmel_00001293-RA:exon:2153;Parent=Mmel_00001293-RA;
Scv2yLs_2754	maker	CDS	4269174	4269178	.	+	0	ID=Mmel_00001293-RA:cds;Parent=Mmel_00001293-RA;
Scv2yLs_2754	maker	CDS	4278791	4278862	.	+	1	ID=Mmel_00001293-RA:cds;Parent=Mmel_00001293-RA;
Scv2yLs_2754	maker	CDS	4280768	4280842	.	+	1	ID=Mmel_00001293-RA:cds;Parent=Mmel_00001293-RA;
Scv2yLs_2754	maker	CDS	4288088	4288162	.	+	1	ID=Mmel_00001293-RA:cds;Parent=Mmel_00001293-RA;
Scv2yLs_2754	maker	CDS	4289242	4289316	.	+	1	ID=Mmel_00001293-RA:cds;Parent=Mmel_00001293-RA;
Scv2yLs_2754	maker	CDS	4292006	4292083	.	+	1	ID=Mmel_00001293-RA:cds;Parent=Mmel_00001293-RA;
Scv2yLs_2754	maker	CDS	4293054	4293122	.	+	1	ID=Mmel_00001293-RA:cds;Parent=Mmel_00001293-RA;
Scv2yLs_2754	maker	CDS	4299709	4299786	.	+	1	ID=Mmel_00001293-RA:cds;Parent=Mmel_00001293-RA;
Scv2yLs_2754	maker	CDS	4308444	4308632	.	+	1	ID=Mmel_00001293-RA:cds;Parent=Mmel_00001293-RA;
Scv2yLs_2754	maker	CDS	4309421	4310825	.	+	1	ID=Mmel_00001293-RA:cds;Parent=Mmel_00001293-RA;
Scv2yLs_2754	maker	gene	4363633	4373578	.	-	.	ID=Mmel_00001295;Name=Mmel_00001295;Alias=augustus_masked-Scv2yLs_2754-processed-gene-43.3;Note=Similar to Ston2: Stonin-2 (Rattus norvegicus OX%3D10116);Dbxref=InterPro:IPR022699,InterPro:IPR028565,PFAM:PF00928,PFAM:PF12016;
Scv2yLs_2754	maker	mRNA	4363633	4373578	.	-	.	ID=Mmel_00001295-RA;Parent=Mmel_00001295;Name=Mmel_00001295-RA;Alias=augustus_masked-Scv2yLs_2754-processed-gene-43.3-mRNA-1;_AED=0.09;_QI=0|0|0|0.5|1|1|4|0|726;_eAED=0.09;Note=Similar to Ston2: Stonin-2 (Rattus norvegicus OX%3D10116);Dbxref=InterPro:IPR022699,InterPro:IPR028565,PFAM:PF00928,PFAM:PF12016;
Scv2yLs_2754	maker	exon	4373521	4373578	.	-	.	ID=Mmel_00001295-RA:exon:2157;Parent=Mmel_00001295-RA;
Scv2yLs_2754	maker	exon	4371259	4373094	.	-	.	ID=Mmel_00001295-RA:exon:2156;Parent=Mmel_00001295-RA;
Scv2yLs_2754	maker	exon	4364985	4365187	.	-	.	ID=Mmel_00001295-RA:exon:2155;Parent=Mmel_00001295-RA;
Scv2yLs_2754	maker	exon	4363633	4363716	.	-	.	ID=Mmel_00001295-RA:exon:2154;Parent=Mmel_00001295-RA;
Scv2yLs_2754	maker	CDS	4373521	4373578	.	-	0	ID=Mmel_00001295-RA:cds;Parent=Mmel_00001295-RA;
Scv2yLs_2754	maker	CDS	4371259	4373094	.	-	2	ID=Mmel_00001295-RA:cds;Parent=Mmel_00001295-RA;
Scv2yLs_2754	maker	CDS	4364985	4365187	.	-	2	ID=Mmel_00001295-RA:cds;Parent=Mmel_00001295-RA;
Scv2yLs_2754	maker	CDS	4363633	4363716	.	-	0	ID=Mmel_00001295-RA:cds;Parent=Mmel_00001295-RA;
Scv2yLs_2754	maker	gene	4324495	4342901	.	-	.	ID=Mmel_00001294;Name=Mmel_00001294;Alias=maker-Scv2yLs_2754-snap-gene-43.7;Note=Similar to GTF2A1: Transcription initiation factor IIA subunit 1 (Homo sapiens OX%3D9606);Dbxref=InterPro:IPR004855,PFAM:PF03153;Ontology_term=GO:0005672,GO:0006367;
Scv2yLs_2754	maker	mRNA	4324495	4342901	.	-	.	ID=Mmel_00001294-RA;Parent=Mmel_00001294;Name=Mmel_00001294-RA;Alias=maker-Scv2yLs_2754-snap-gene-43.7-mRNA-1;_AED=0.29;_QI=0|0.12|0|0.88|0.75|0.77|9|0|367;_eAED=0.29;Note=Similar to GTF2A1: Transcription initiation factor IIA subunit 1 (Homo sapiens OX%3D9606);Dbxref=InterPro:IPR004855,PFAM:PF03153;Ontology_term=GO:0005672,GO:0006367;
Scv2yLs_2754	maker	exon	4342896	4342901	.	-	.	ID=Mmel_00001294-RA:exon:2166;Parent=Mmel_00001294-RA;
Scv2yLs_2754	maker	exon	4337587	4337688	.	-	.	ID=Mmel_00001294-RA:exon:2165;Parent=Mmel_00001294-RA;
Scv2yLs_2754	maker	exon	4335740	4335944	.	-	.	ID=Mmel_00001294-RA:exon:2164;Parent=Mmel_00001294-RA;
Scv2yLs_2754	maker	exon	4333384	4333448	.	-	.	ID=Mmel_00001294-RA:exon:2163;Parent=Mmel_00001294-RA;
Scv2yLs_2754	maker	exon	4331153	4331228	.	-	.	ID=Mmel_00001294-RA:exon:2162;Parent=Mmel_00001294-RA;
Scv2yLs_2754	maker	exon	4329762	4329895	.	-	.	ID=Mmel_00001294-RA:exon:2161;Parent=Mmel_00001294-RA;
Scv2yLs_2754	maker	exon	4328563	4328883	.	-	.	ID=Mmel_00001294-RA:exon:2160;Parent=Mmel_00001294-RA;
Scv2yLs_2754	maker	exon	4327582	4327671	.	-	.	ID=Mmel_00001294-RA:exon:2159;Parent=Mmel_00001294-RA;
Scv2yLs_2754	maker	exon	4324495	4324596	.	-	.	ID=Mmel_00001294-RA:exon:2158;Parent=Mmel_00001294-RA;
Scv2yLs_2754	maker	CDS	4342896	4342901	.	-	0	ID=Mmel_00001294-RA:cds;Parent=Mmel_00001294-RA;
Scv2yLs_2754	maker	CDS	4337587	4337688	.	-	0	ID=Mmel_00001294-RA:cds;Parent=Mmel_00001294-RA;
Scv2yLs_2754	maker	CDS	4335740	4335944	.	-	0	ID=Mmel_00001294-RA:cds;Parent=Mmel_00001294-RA;
Scv2yLs_2754	maker	CDS	4333384	4333448	.	-	2	ID=Mmel_00001294-RA:cds;Parent=Mmel_00001294-RA;
Scv2yLs_2754	maker	CDS	4331153	4331228	.	-	0	ID=Mmel_00001294-RA:cds;Parent=Mmel_00001294-RA;
Scv2yLs_2754	maker	CDS	4329762	4329895	.	-	2	ID=Mmel_00001294-RA:cds;Parent=Mmel_00001294-RA;
Scv2yLs_2754	maker	CDS	4328563	4328883	.	-	0	ID=Mmel_00001294-RA:cds;Parent=Mmel_00001294-RA;
Scv2yLs_2754	maker	CDS	4327582	4327671	.	-	0	ID=Mmel_00001294-RA:cds;Parent=Mmel_00001294-RA;
Scv2yLs_2754	maker	CDS	4324495	4324596	.	-	0	ID=Mmel_00001294-RA:cds;Parent=Mmel_00001294-RA;
Scv2yLs_2754	maker	gene	4438070	4460070	.	-	.	ID=Mmel_00001298;Name=Mmel_00001298;Alias=maker-Scv2yLs_2754-snap-gene-44.2;Note=Similar to SEL1L: Protein sel-1 homolog 1 (Homo sapiens OX%3D9606);Dbxref=InterPro:IPR000562,InterPro:IPR006597,PFAM:PF00040,PFAM:PF08238;
Scv2yLs_2754	maker	mRNA	4438070	4460070	.	-	.	ID=Mmel_00001298-RA;Parent=Mmel_00001298;Name=Mmel_00001298-RA;Alias=maker-Scv2yLs_2754-snap-gene-44.2-mRNA-1;_AED=0.30;_QI=0|0.21|0.15|1|1|0.95|20|0|765;_eAED=0.30;Note=Similar to SEL1L: Protein sel-1 homolog 1 (Homo sapiens OX%3D9606);Dbxref=InterPro:IPR000562,InterPro:IPR006597,PFAM:PF00040,PFAM:PF08238;
Scv2yLs_2754	maker	exon	4460035	4460070	.	-	.	ID=Mmel_00001298-RA:exon:2186;Parent=Mmel_00001298-RA;
Scv2yLs_2754	maker	exon	4459463	4459685	.	-	.	ID=Mmel_00001298-RA:exon:2185;Parent=Mmel_00001298-RA;
Scv2yLs_2754	maker	exon	4456100	4456267	.	-	.	ID=Mmel_00001298-RA:exon:2184;Parent=Mmel_00001298-RA;
Scv2yLs_2754	maker	exon	4455411	4455516	.	-	.	ID=Mmel_00001298-RA:exon:2183;Parent=Mmel_00001298-RA;
Scv2yLs_2754	maker	exon	4453545	4453707	.	-	.	ID=Mmel_00001298-RA:exon:2182;Parent=Mmel_00001298-RA;
Scv2yLs_2754	maker	exon	4452022	4452075	.	-	.	ID=Mmel_00001298-RA:exon:2181;Parent=Mmel_00001298-RA;
Scv2yLs_2754	maker	exon	4451881	4451940	.	-	.	ID=Mmel_00001298-RA:exon:2180;Parent=Mmel_00001298-RA;
Scv2yLs_2754	maker	exon	4451180	4451261	.	-	.	ID=Mmel_00001298-RA:exon:2179;Parent=Mmel_00001298-RA;
Scv2yLs_2754	maker	exon	4450718	4450872	.	-	.	ID=Mmel_00001298-RA:exon:2178;Parent=Mmel_00001298-RA;
Scv2yLs_2754	maker	exon	4449920	4449976	.	-	.	ID=Mmel_00001298-RA:exon:2177;Parent=Mmel_00001298-RA;
Scv2yLs_2754	maker	exon	4448865	4448933	.	-	.	ID=Mmel_00001298-RA:exon:2176;Parent=Mmel_00001298-RA;
Scv2yLs_2754	maker	exon	4446272	4446349	.	-	.	ID=Mmel_00001298-RA:exon:2175;Parent=Mmel_00001298-RA;
Scv2yLs_2754	maker	exon	4445074	4445136	.	-	.	ID=Mmel_00001298-RA:exon:2174;Parent=Mmel_00001298-RA;
Scv2yLs_2754	maker	exon	4444214	4444301	.	-	.	ID=Mmel_00001298-RA:exon:2173;Parent=Mmel_00001298-RA;
Scv2yLs_2754	maker	exon	4443816	4443964	.	-	.	ID=Mmel_00001298-RA:exon:2172;Parent=Mmel_00001298-RA;
Scv2yLs_2754	maker	exon	4443078	4443243	.	-	.	ID=Mmel_00001298-RA:exon:2171;Parent=Mmel_00001298-RA;
Scv2yLs_2754	maker	exon	4441626	4441700	.	-	.	ID=Mmel_00001298-RA:exon:2170;Parent=Mmel_00001298-RA;
Scv2yLs_2754	maker	exon	4439872	4440044	.	-	.	ID=Mmel_00001298-RA:exon:2169;Parent=Mmel_00001298-RA;
Scv2yLs_2754	maker	exon	4439492	4439620	.	-	.	ID=Mmel_00001298-RA:exon:2168;Parent=Mmel_00001298-RA;
Scv2yLs_2754	maker	exon	4438070	4438270	.	-	.	ID=Mmel_00001298-RA:exon:2167;Parent=Mmel_00001298-RA;
Scv2yLs_2754	maker	CDS	4460035	4460070	.	-	0	ID=Mmel_00001298-RA:cds;Parent=Mmel_00001298-RA;
Scv2yLs_2754	maker	CDS	4459463	4459685	.	-	0	ID=Mmel_00001298-RA:cds;Parent=Mmel_00001298-RA;
Scv2yLs_2754	maker	CDS	4456100	4456267	.	-	2	ID=Mmel_00001298-RA:cds;Parent=Mmel_00001298-RA;
Scv2yLs_2754	maker	CDS	4455411	4455516	.	-	2	ID=Mmel_00001298-RA:cds;Parent=Mmel_00001298-RA;
Scv2yLs_2754	maker	CDS	4453545	4453707	.	-	1	ID=Mmel_00001298-RA:cds;Parent=Mmel_00001298-RA;
Scv2yLs_2754	maker	CDS	4452022	4452075	.	-	0	ID=Mmel_00001298-RA:cds;Parent=Mmel_00001298-RA;
Scv2yLs_2754	maker	CDS	4451881	4451940	.	-	0	ID=Mmel_00001298-RA:cds;Parent=Mmel_00001298-RA;
Scv2yLs_2754	maker	CDS	4451180	4451261	.	-	0	ID=Mmel_00001298-RA:cds;Parent=Mmel_00001298-RA;
Scv2yLs_2754	maker	CDS	4450718	4450872	.	-	2	ID=Mmel_00001298-RA:cds;Parent=Mmel_00001298-RA;
Scv2yLs_2754	maker	CDS	4449920	4449976	.	-	0	ID=Mmel_00001298-RA:cds;Parent=Mmel_00001298-RA;
Scv2yLs_2754	maker	CDS	4448865	4448933	.	-	0	ID=Mmel_00001298-RA:cds;Parent=Mmel_00001298-RA;
Scv2yLs_2754	maker	CDS	4446272	4446349	.	-	0	ID=Mmel_00001298-RA:cds;Parent=Mmel_00001298-RA;
Scv2yLs_2754	maker	CDS	4445074	4445136	.	-	0	ID=Mmel_00001298-RA:cds;Parent=Mmel_00001298-RA;
Scv2yLs_2754	maker	CDS	4444214	4444301	.	-	0	ID=Mmel_00001298-RA:cds;Parent=Mmel_00001298-RA;
Scv2yLs_2754	maker	CDS	4443816	4443964	.	-	2	ID=Mmel_00001298-RA:cds;Parent=Mmel_00001298-RA;
Scv2yLs_2754	maker	CDS	4443078	4443243	.	-	0	ID=Mmel_00001298-RA:cds;Parent=Mmel_00001298-RA;
Scv2yLs_2754	maker	CDS	4441626	4441700	.	-	2	ID=Mmel_00001298-RA:cds;Parent=Mmel_00001298-RA;
Scv2yLs_2754	maker	CDS	4439872	4440044	.	-	2	ID=Mmel_00001298-RA:cds;Parent=Mmel_00001298-RA;
Scv2yLs_2754	maker	CDS	4439492	4439620	.	-	0	ID=Mmel_00001298-RA:cds;Parent=Mmel_00001298-RA;
Scv2yLs_2754	maker	CDS	4438070	4438270	.	-	0	ID=Mmel_00001298-RA:cds;Parent=Mmel_00001298-RA;
Scv2yLs_2754	maker	gene	4397666	4421296	.	-	.	ID=Mmel_00001296;Name=Mmel_00001296;Alias=maker-Scv2yLs_2754-snap-gene-44.0;Note=Similar to Ston2: Stonin-2 (Rattus norvegicus OX%3D10116);Dbxref=InterPro:IPR022699,PFAM:PF12016;
Scv2yLs_2754	maker	mRNA	4397666	4421296	.	-	.	ID=Mmel_00001296-RA;Parent=Mmel_00001296;Name=Mmel_00001296-RA;Alias=maker-Scv2yLs_2754-snap-gene-44.0-mRNA-1;_AED=0.35;_QI=0|0|0|0|0.66|0.42|7|0|275;_eAED=0.35;Note=Similar to Ston2: Stonin-2 (Rattus norvegicus OX%3D10116);Dbxref=InterPro:IPR022699,PFAM:PF12016;
Scv2yLs_2754	maker	exon	4421255	4421296	.	-	.	ID=Mmel_00001296-RA:exon:2193;Parent=Mmel_00001296-RA;
Scv2yLs_2754	maker	exon	4411837	4411888	.	-	.	ID=Mmel_00001296-RA:exon:2192;Parent=Mmel_00001296-RA;
Scv2yLs_2754	maker	exon	4411144	4411389	.	-	.	ID=Mmel_00001296-RA:exon:2191;Parent=Mmel_00001296-RA;
Scv2yLs_2754	maker	exon	4404758	4404955	.	-	.	ID=Mmel_00001296-RA:exon:2190;Parent=Mmel_00001296-RA;
Scv2yLs_2754	maker	exon	4404362	4404423	.	-	.	ID=Mmel_00001296-RA:exon:2189;Parent=Mmel_00001296-RA;
Scv2yLs_2754	maker	exon	4402508	4402657	.	-	.	ID=Mmel_00001296-RA:exon:2188;Parent=Mmel_00001296-RA;
Scv2yLs_2754	maker	exon	4397666	4397740	.	-	.	ID=Mmel_00001296-RA:exon:2187;Parent=Mmel_00001296-RA;
Scv2yLs_2754	maker	CDS	4421255	4421296	.	-	0	ID=Mmel_00001296-RA:cds;Parent=Mmel_00001296-RA;
Scv2yLs_2754	maker	CDS	4411837	4411888	.	-	0	ID=Mmel_00001296-RA:cds;Parent=Mmel_00001296-RA;
Scv2yLs_2754	maker	CDS	4411144	4411389	.	-	2	ID=Mmel_00001296-RA:cds;Parent=Mmel_00001296-RA;
Scv2yLs_2754	maker	CDS	4404758	4404955	.	-	2	ID=Mmel_00001296-RA:cds;Parent=Mmel_00001296-RA;
Scv2yLs_2754	maker	CDS	4404362	4404423	.	-	2	ID=Mmel_00001296-RA:cds;Parent=Mmel_00001296-RA;
Scv2yLs_2754	maker	CDS	4402508	4402657	.	-	0	ID=Mmel_00001296-RA:cds;Parent=Mmel_00001296-RA;
Scv2yLs_2754	maker	CDS	4397666	4397740	.	-	0	ID=Mmel_00001296-RA:cds;Parent=Mmel_00001296-RA;
Scv2yLs_2754	maker	gene	4428548	4437370	.	-	.	ID=Mmel_00001297;Name=Mmel_00001297;Alias=maker-Scv2yLs_2754-snap-gene-44.1;Note=Protein of unknown function;
Scv2yLs_2754	maker	mRNA	4428548	4437370	.	-	.	ID=Mmel_00001297-RA;Parent=Mmel_00001297;Name=Mmel_00001297-RA;Alias=maker-Scv2yLs_2754-snap-gene-44.1-mRNA-1;_AED=0.67;_QI=0|0|0|0|0|0|7|0|225;_eAED=1.00;Note=Protein of unknown function;
Scv2yLs_2754	maker	exon	4437362	4437370	.	-	.	ID=Mmel_00001297-RA:exon:2200;Parent=Mmel_00001297-RA;
Scv2yLs_2754	maker	exon	4436886	4437202	.	-	.	ID=Mmel_00001297-RA:exon:2199;Parent=Mmel_00001297-RA;
Scv2yLs_2754	maker	exon	4435135	4435208	.	-	.	ID=Mmel_00001297-RA:exon:2198;Parent=Mmel_00001297-RA;
Scv2yLs_2754	maker	exon	4433469	4433509	.	-	.	ID=Mmel_00001297-RA:exon:2197;Parent=Mmel_00001297-RA;
Scv2yLs_2754	maker	exon	4431290	4431382	.	-	.	ID=Mmel_00001297-RA:exon:2196;Parent=Mmel_00001297-RA;
Scv2yLs_2754	maker	exon	4430088	4430158	.	-	.	ID=Mmel_00001297-RA:exon:2195;Parent=Mmel_00001297-RA;
Scv2yLs_2754	maker	exon	4428548	4428620	.	-	.	ID=Mmel_00001297-RA:exon:2194;Parent=Mmel_00001297-RA;
Scv2yLs_2754	maker	CDS	4437362	4437370	.	-	0	ID=Mmel_00001297-RA:cds;Parent=Mmel_00001297-RA;
Scv2yLs_2754	maker	CDS	4436886	4437202	.	-	0	ID=Mmel_00001297-RA:cds;Parent=Mmel_00001297-RA;
Scv2yLs_2754	maker	CDS	4435135	4435208	.	-	1	ID=Mmel_00001297-RA:cds;Parent=Mmel_00001297-RA;
Scv2yLs_2754	maker	CDS	4433469	4433509	.	-	2	ID=Mmel_00001297-RA:cds;Parent=Mmel_00001297-RA;
Scv2yLs_2754	maker	CDS	4431290	4431382	.	-	0	ID=Mmel_00001297-RA:cds;Parent=Mmel_00001297-RA;
Scv2yLs_2754	maker	CDS	4430088	4430158	.	-	0	ID=Mmel_00001297-RA:cds;Parent=Mmel_00001297-RA;
Scv2yLs_2754	maker	CDS	4428548	4428620	.	-	1	ID=Mmel_00001297-RA:cds;Parent=Mmel_00001297-RA;
Scv2yLs_2754	maker	gene	4711708	4730711	.	+	.	ID=Mmel_00001299;Name=Mmel_00001299;Alias=snap_masked-Scv2yLs_2754-processed-gene-47.2;Note=Protein of unknown function;
Scv2yLs_2754	maker	mRNA	4711708	4730711	.	+	.	ID=Mmel_00001299-RA;Parent=Mmel_00001299;Name=Mmel_00001299-RA;Alias=snap_masked-Scv2yLs_2754-processed-gene-47.2-mRNA-1;_AED=0.78;_QI=0|0|0|0|1|1|7|0|186;_eAED=0.78;Note=Protein of unknown function;
Scv2yLs_2754	maker	exon	4711708	4711713	.	+	.	ID=Mmel_00001299-RA:exon:2201;Parent=Mmel_00001299-RA;
Scv2yLs_2754	maker	exon	4711904	4711978	.	+	.	ID=Mmel_00001299-RA:exon:2202;Parent=Mmel_00001299-RA;
Scv2yLs_2754	maker	exon	4723566	4723636	.	+	.	ID=Mmel_00001299-RA:exon:2203;Parent=Mmel_00001299-RA;
Scv2yLs_2754	maker	exon	4729156	4729204	.	+	.	ID=Mmel_00001299-RA:exon:2204;Parent=Mmel_00001299-RA;
Scv2yLs_2754	maker	exon	4729602	4729794	.	+	.	ID=Mmel_00001299-RA:exon:2205;Parent=Mmel_00001299-RA;
Scv2yLs_2754	maker	exon	4730179	4730288	.	+	.	ID=Mmel_00001299-RA:exon:2206;Parent=Mmel_00001299-RA;
Scv2yLs_2754	maker	exon	4730655	4730711	.	+	.	ID=Mmel_00001299-RA:exon:2207;Parent=Mmel_00001299-RA;
Scv2yLs_2754	maker	CDS	4711708	4711713	.	+	0	ID=Mmel_00001299-RA:cds;Parent=Mmel_00001299-RA;
Scv2yLs_2754	maker	CDS	4711904	4711978	.	+	0	ID=Mmel_00001299-RA:cds;Parent=Mmel_00001299-RA;
Scv2yLs_2754	maker	CDS	4723566	4723636	.	+	0	ID=Mmel_00001299-RA:cds;Parent=Mmel_00001299-RA;
Scv2yLs_2754	maker	CDS	4729156	4729204	.	+	1	ID=Mmel_00001299-RA:cds;Parent=Mmel_00001299-RA;
Scv2yLs_2754	maker	CDS	4729602	4729794	.	+	0	ID=Mmel_00001299-RA:cds;Parent=Mmel_00001299-RA;
Scv2yLs_2754	maker	CDS	4730179	4730288	.	+	2	ID=Mmel_00001299-RA:cds;Parent=Mmel_00001299-RA;
Scv2yLs_2754	maker	CDS	4730655	4730711	.	+	0	ID=Mmel_00001299-RA:cds;Parent=Mmel_00001299-RA;
Scv2yLs_2754	maker	gene	5806503	5809589	.	+	.	ID=Mmel_00001300;Name=Mmel_00001300;Alias=augustus_masked-Scv2yLs_2754-processed-gene-58.0;Note=Similar to FLRT2: Leucine-rich repeat transmembrane protein FLRT2 (Homo sapiens OX%3D9606);Dbxref=InterPro:IPR000483,InterPro:IPR001611,PFAM:PF01463,PFAM:PF13855;Ontology_term=GO:0005515;
Scv2yLs_2754	maker	mRNA	5806503	5809589	.	+	.	ID=Mmel_00001300-RA;Parent=Mmel_00001300;Name=Mmel_00001300-RA;Alias=augustus_masked-Scv2yLs_2754-processed-gene-58.0-mRNA-1;_AED=0.04;_QI=0|0|0|0.5|1|1|2|0|681;_eAED=0.04;Note=Similar to FLRT2: Leucine-rich repeat transmembrane protein FLRT2 (Homo sapiens OX%3D9606);Dbxref=InterPro:IPR000483,InterPro:IPR001611,PFAM:PF01463,PFAM:PF13855;Ontology_term=GO:0005515;
Scv2yLs_2754	maker	exon	5806503	5808439	.	+	.	ID=Mmel_00001300-RA:exon:2208;Parent=Mmel_00001300-RA;
Scv2yLs_2754	maker	exon	5809481	5809589	.	+	.	ID=Mmel_00001300-RA:exon:2209;Parent=Mmel_00001300-RA;
Scv2yLs_2754	maker	CDS	5806503	5808439	.	+	0	ID=Mmel_00001300-RA:cds;Parent=Mmel_00001300-RA;
Scv2yLs_2754	maker	CDS	5809481	5809589	.	+	1	ID=Mmel_00001300-RA:cds;Parent=Mmel_00001300-RA;
Scv2yLs_2754	maker	gene	6544110	6570721	.	-	.	ID=Mmel_00001302;Name=Mmel_00001302;Alias=maker-Scv2yLs_2754-snap-gene-65.12;Note=Similar to galc: Galactocerebrosidase (Xenopus tropicalis OX%3D8364);Dbxref=InterPro:IPR001286,InterPro:IPR035394,PFAM:PF02057,PFAM:PF17387;Ontology_term=GO:0004336,GO:0006683;
Scv2yLs_2754	maker	mRNA	6544110	6570721	.	-	.	ID=Mmel_00001302-RA;Parent=Mmel_00001302;Name=Mmel_00001302-RA;Alias=maker-Scv2yLs_2754-snap-gene-65.12-mRNA-1;_AED=0.30;_QI=0|0|0|0.94|0.81|0.88|17|0|657;_eAED=0.30;Note=Similar to galc: Galactocerebrosidase (Xenopus tropicalis OX%3D8364);Dbxref=InterPro:IPR001286,InterPro:IPR035394,PFAM:PF02057,PFAM:PF17387;Ontology_term=GO:0004336,GO:0006683;
Scv2yLs_2754	maker	exon	6570653	6570721	.	-	.	ID=Mmel_00001302-RA:exon:2226;Parent=Mmel_00001302-RA;
Scv2yLs_2754	maker	exon	6568704	6568767	.	-	.	ID=Mmel_00001302-RA:exon:2225;Parent=Mmel_00001302-RA;
Scv2yLs_2754	maker	exon	6566679	6566792	.	-	.	ID=Mmel_00001302-RA:exon:2224;Parent=Mmel_00001302-RA;
Scv2yLs_2754	maker	exon	6565149	6565288	.	-	.	ID=Mmel_00001302-RA:exon:2223;Parent=Mmel_00001302-RA;
Scv2yLs_2754	maker	exon	6562900	6562938	.	-	.	ID=Mmel_00001302-RA:exon:2222;Parent=Mmel_00001302-RA;
Scv2yLs_2754	maker	exon	6560875	6561002	.	-	.	ID=Mmel_00001302-RA:exon:2221;Parent=Mmel_00001302-RA;
Scv2yLs_2754	maker	exon	6558773	6558895	.	-	.	ID=Mmel_00001302-RA:exon:2220;Parent=Mmel_00001302-RA;
Scv2yLs_2754	maker	exon	6556446	6556601	.	-	.	ID=Mmel_00001302-RA:exon:2219;Parent=Mmel_00001302-RA;
Scv2yLs_2754	maker	exon	6554292	6554416	.	-	.	ID=Mmel_00001302-RA:exon:2218;Parent=Mmel_00001302-RA;
Scv2yLs_2754	maker	exon	6552960	6553087	.	-	.	ID=Mmel_00001302-RA:exon:2217;Parent=Mmel_00001302-RA;
Scv2yLs_2754	maker	exon	6552413	6552502	.	-	.	ID=Mmel_00001302-RA:exon:2216;Parent=Mmel_00001302-RA;
Scv2yLs_2754	maker	exon	6551090	6551179	.	-	.	ID=Mmel_00001302-RA:exon:2215;Parent=Mmel_00001302-RA;
Scv2yLs_2754	maker	exon	6550612	6550756	.	-	.	ID=Mmel_00001302-RA:exon:2214;Parent=Mmel_00001302-RA;
Scv2yLs_2754	maker	exon	6550053	6550230	.	-	.	ID=Mmel_00001302-RA:exon:2213;Parent=Mmel_00001302-RA;
Scv2yLs_2754	maker	exon	6547659	6547822	.	-	.	ID=Mmel_00001302-RA:exon:2212;Parent=Mmel_00001302-RA;
Scv2yLs_2754	maker	exon	6546027	6546103	.	-	.	ID=Mmel_00001302-RA:exon:2211;Parent=Mmel_00001302-RA;
Scv2yLs_2754	maker	exon	6544110	6544253	.	-	.	ID=Mmel_00001302-RA:exon:2210;Parent=Mmel_00001302-RA;
Scv2yLs_2754	maker	CDS	6570653	6570721	.	-	0	ID=Mmel_00001302-RA:cds;Parent=Mmel_00001302-RA;
Scv2yLs_2754	maker	CDS	6568704	6568767	.	-	0	ID=Mmel_00001302-RA:cds;Parent=Mmel_00001302-RA;
Scv2yLs_2754	maker	CDS	6566679	6566792	.	-	2	ID=Mmel_00001302-RA:cds;Parent=Mmel_00001302-RA;
Scv2yLs_2754	maker	CDS	6565149	6565288	.	-	2	ID=Mmel_00001302-RA:cds;Parent=Mmel_00001302-RA;
Scv2yLs_2754	maker	CDS	6562900	6562938	.	-	0	ID=Mmel_00001302-RA:cds;Parent=Mmel_00001302-RA;
Scv2yLs_2754	maker	CDS	6560875	6561002	.	-	0	ID=Mmel_00001302-RA:cds;Parent=Mmel_00001302-RA;
Scv2yLs_2754	maker	CDS	6558773	6558895	.	-	1	ID=Mmel_00001302-RA:cds;Parent=Mmel_00001302-RA;
Scv2yLs_2754	maker	CDS	6556446	6556601	.	-	1	ID=Mmel_00001302-RA:cds;Parent=Mmel_00001302-RA;
Scv2yLs_2754	maker	CDS	6554292	6554416	.	-	1	ID=Mmel_00001302-RA:cds;Parent=Mmel_00001302-RA;
Scv2yLs_2754	maker	CDS	6552960	6553087	.	-	2	ID=Mmel_00001302-RA:cds;Parent=Mmel_00001302-RA;
Scv2yLs_2754	maker	CDS	6552413	6552502	.	-	0	ID=Mmel_00001302-RA:cds;Parent=Mmel_00001302-RA;
Scv2yLs_2754	maker	CDS	6551090	6551179	.	-	0	ID=Mmel_00001302-RA:cds;Parent=Mmel_00001302-RA;
Scv2yLs_2754	maker	CDS	6550612	6550756	.	-	0	ID=Mmel_00001302-RA:cds;Parent=Mmel_00001302-RA;
Scv2yLs_2754	maker	CDS	6550053	6550230	.	-	2	ID=Mmel_00001302-RA:cds;Parent=Mmel_00001302-RA;
Scv2yLs_2754	maker	CDS	6547659	6547822	.	-	1	ID=Mmel_00001302-RA:cds;Parent=Mmel_00001302-RA;
Scv2yLs_2754	maker	CDS	6546027	6546103	.	-	2	ID=Mmel_00001302-RA:cds;Parent=Mmel_00001302-RA;
Scv2yLs_2754	maker	CDS	6544110	6544253	.	-	0	ID=Mmel_00001302-RA:cds;Parent=Mmel_00001302-RA;
Scv2yLs_2754	maker	gene	6535480	6543951	.	-	.	ID=Mmel_00001301;Name=Mmel_00001301;Alias=maker-Scv2yLs_2754-snap-gene-65.11;Note=Protein of unknown function;
Scv2yLs_2754	maker	mRNA	6535480	6543951	.	-	.	ID=Mmel_00001301-RA;Parent=Mmel_00001301;Name=Mmel_00001301-RA;Alias=maker-Scv2yLs_2754-snap-gene-65.11-mRNA-1;_AED=0.85;_QI=0|0|0|0|0.28|0.5|8|0|368;_eAED=1.00;Note=Protein of unknown function;
Scv2yLs_2754	maker	exon	6543879	6543951	.	-	.	ID=Mmel_00001301-RA:exon:2234;Parent=Mmel_00001301-RA;
Scv2yLs_2754	maker	exon	6541566	6541756	.	-	.	ID=Mmel_00001301-RA:exon:2233;Parent=Mmel_00001301-RA;
Scv2yLs_2754	maker	exon	6539977	6540012	.	-	.	ID=Mmel_00001301-RA:exon:2232;Parent=Mmel_00001301-RA;
Scv2yLs_2754	maker	exon	6538641	6538783	.	-	.	ID=Mmel_00001301-RA:exon:2231;Parent=Mmel_00001301-RA;
Scv2yLs_2754	maker	exon	6537378	6537507	.	-	.	ID=Mmel_00001301-RA:exon:2230;Parent=Mmel_00001301-RA;
Scv2yLs_2754	maker	exon	6536322	6536528	.	-	.	ID=Mmel_00001301-RA:exon:2229;Parent=Mmel_00001301-RA;
Scv2yLs_2754	maker	exon	6535883	6536080	.	-	.	ID=Mmel_00001301-RA:exon:2228;Parent=Mmel_00001301-RA;
Scv2yLs_2754	maker	exon	6535480	6535608	.	-	.	ID=Mmel_00001301-RA:exon:2227;Parent=Mmel_00001301-RA;
Scv2yLs_2754	maker	CDS	6543879	6543951	.	-	0	ID=Mmel_00001301-RA:cds;Parent=Mmel_00001301-RA;
Scv2yLs_2754	maker	CDS	6541566	6541756	.	-	2	ID=Mmel_00001301-RA:cds;Parent=Mmel_00001301-RA;
Scv2yLs_2754	maker	CDS	6539977	6540012	.	-	0	ID=Mmel_00001301-RA:cds;Parent=Mmel_00001301-RA;
Scv2yLs_2754	maker	CDS	6538641	6538783	.	-	0	ID=Mmel_00001301-RA:cds;Parent=Mmel_00001301-RA;
Scv2yLs_2754	maker	CDS	6537378	6537507	.	-	1	ID=Mmel_00001301-RA:cds;Parent=Mmel_00001301-RA;
Scv2yLs_2754	maker	CDS	6536322	6536528	.	-	0	ID=Mmel_00001301-RA:cds;Parent=Mmel_00001301-RA;
Scv2yLs_2754	maker	CDS	6535883	6536080	.	-	0	ID=Mmel_00001301-RA:cds;Parent=Mmel_00001301-RA;
Scv2yLs_2754	maker	CDS	6535480	6535608	.	-	0	ID=Mmel_00001301-RA:cds;Parent=Mmel_00001301-RA;
Scv2yLs_2754	maker	gene	6579656	6580690	.	+	.	ID=Mmel_00001303;Name=Mmel_00001303;Alias=augustus_masked-Scv2yLs_2754-processed-gene-66.7;Note=Similar to GPR65: Psychosine receptor (Homo sapiens OX%3D9606);Dbxref=InterPro:IPR000276,PFAM:PF00001;Ontology_term=GO:0004930,GO:0007186,GO:0016021;
Scv2yLs_2754	maker	mRNA	6579656	6580690	.	+	.	ID=Mmel_00001303-RA;Parent=Mmel_00001303;Name=Mmel_00001303-RA;Alias=augustus_masked-Scv2yLs_2754-processed-gene-66.7-mRNA-1;_AED=0.15;_QI=0|-1|0|1|-1|1|1|0|344;_eAED=0.16;Note=Similar to GPR65: Psychosine receptor (Homo sapiens OX%3D9606);Dbxref=InterPro:IPR000276,PFAM:PF00001;Ontology_term=GO:0004930,GO:0007186,GO:0016021;
Scv2yLs_2754	maker	exon	6579656	6580690	.	+	.	ID=Mmel_00001303-RA:exon:2235;Parent=Mmel_00001303-RA;
Scv2yLs_2754	maker	CDS	6579656	6580690	.	+	0	ID=Mmel_00001303-RA:cds;Parent=Mmel_00001303-RA;
Scv2yLs_2754	maker	gene	6638337	6643552	.	-	.	ID=Mmel_00001304;Name=Mmel_00001304;Alias=maker-Scv2yLs_2754-snap-gene-66.10;Note=Similar to KCNK10: Potassium channel subfamily K member 10 (Homo sapiens OX%3D9606);Dbxref=InterPro:IPR013099,PFAM:PF07885;
Scv2yLs_2754	maker	mRNA	6638337	6643552	.	-	.	ID=Mmel_00001304-RA;Parent=Mmel_00001304;Name=Mmel_00001304-RA;Alias=maker-Scv2yLs_2754-snap-gene-66.10-mRNA-1;_AED=0.02;_QI=0|0|0|1|1|1|3|0|313;_eAED=0.02;Note=Similar to KCNK10: Potassium channel subfamily K member 10 (Homo sapiens OX%3D9606);Dbxref=InterPro:IPR013099,PFAM:PF07885;
Scv2yLs_2754	maker	exon	6643366	6643552	.	-	.	ID=Mmel_00001304-RA:exon:2238;Parent=Mmel_00001304-RA;
Scv2yLs_2754	maker	exon	6641168	6641310	.	-	.	ID=Mmel_00001304-RA:exon:2237;Parent=Mmel_00001304-RA;
Scv2yLs_2754	maker	exon	6638337	6638945	.	-	.	ID=Mmel_00001304-RA:exon:2236;Parent=Mmel_00001304-RA;
Scv2yLs_2754	maker	CDS	6643366	6643552	.	-	0	ID=Mmel_00001304-RA:cds;Parent=Mmel_00001304-RA;
Scv2yLs_2754	maker	CDS	6641168	6641310	.	-	2	ID=Mmel_00001304-RA:cds;Parent=Mmel_00001304-RA;
Scv2yLs_2754	maker	CDS	6638337	6638945	.	-	0	ID=Mmel_00001304-RA:cds;Parent=Mmel_00001304-RA;
Scv2yLs_2754	maker	gene	6658624	6659934	.	-	.	ID=Mmel_00001305;Name=Mmel_00001305;Alias=maker-Scv2yLs_2754-augustus-gene-66.12;Note=Protein of unknown function;
Scv2yLs_2754	maker	mRNA	6658624	6659934	.	-	.	ID=Mmel_00001305-RA;Parent=Mmel_00001305;Name=Mmel_00001305-RA;Alias=maker-Scv2yLs_2754-augustus-gene-66.12-mRNA-1;_AED=0.05;_QI=223|1|0.5|1|0|0|2|0|62;_eAED=0.05;Note=Protein of unknown function;
Scv2yLs_2754	maker	exon	6658624	6658740	.	-	.	ID=Mmel_00001305-RA:exon:2240;Parent=Mmel_00001305-RA;
Scv2yLs_2754	maker	exon	6659643	6659934	.	-	.	ID=Mmel_00001305-RA:exon:2239;Parent=Mmel_00001305-RA;
Scv2yLs_2754	maker	five_prime_UTR	6659712	6659934	.	-	.	ID=Mmel_00001305-RA:five_prime_utr;Parent=Mmel_00001305-RA;
Scv2yLs_2754	maker	CDS	6659643	6659711	.	-	0	ID=Mmel_00001305-RA:cds;Parent=Mmel_00001305-RA;
Scv2yLs_2754	maker	CDS	6658624	6658740	.	-	0	ID=Mmel_00001305-RA:cds;Parent=Mmel_00001305-RA;
Scv2yLs_2754	maker	gene	6712821	6735995	.	+	.	ID=Mmel_00001306;Name=Mmel_00001306;Alias=maker-Scv2yLs_2754-augustus-gene-67.11;Note=Similar to Spata7: Spermatogenesis-associated protein 7 homolog (Mus musculus OX%3D10090);Dbxref=InterPro:IPR029357,PFAM:PF15244;
Scv2yLs_2754	maker	mRNA	6712821	6735995	.	+	.	ID=Mmel_00001306-RA;Parent=Mmel_00001306;Name=Mmel_00001306-RA;Alias=maker-Scv2yLs_2754-augustus-gene-67.11-mRNA-1;_AED=0.32;_QI=0|0|0|1|0.7|0.90|11|0|577;_eAED=0.32;Note=Similar to Spata7: Spermatogenesis-associated protein 7 homolog (Mus musculus OX%3D10090);Dbxref=InterPro:IPR029357,PFAM:PF15244;
Scv2yLs_2754	maker	exon	6712821	6712953	.	+	.	ID=Mmel_00001306-RA:exon:2241;Parent=Mmel_00001306-RA;
Scv2yLs_2754	maker	exon	6713614	6713706	.	+	.	ID=Mmel_00001306-RA:exon:2242;Parent=Mmel_00001306-RA;
Scv2yLs_2754	maker	exon	6714590	6714637	.	+	.	ID=Mmel_00001306-RA:exon:2243;Parent=Mmel_00001306-RA;
Scv2yLs_2754	maker	exon	6723042	6723175	.	+	.	ID=Mmel_00001306-RA:exon:2244;Parent=Mmel_00001306-RA;
Scv2yLs_2754	maker	exon	6729370	6729866	.	+	.	ID=Mmel_00001306-RA:exon:2245;Parent=Mmel_00001306-RA;
Scv2yLs_2754	maker	exon	6730892	6730958	.	+	.	ID=Mmel_00001306-RA:exon:2246;Parent=Mmel_00001306-RA;
Scv2yLs_2754	maker	exon	6731411	6731481	.	+	.	ID=Mmel_00001306-RA:exon:2247;Parent=Mmel_00001306-RA;
Scv2yLs_2754	maker	exon	6732305	6732364	.	+	.	ID=Mmel_00001306-RA:exon:2248;Parent=Mmel_00001306-RA;
Scv2yLs_2754	maker	exon	6733639	6733716	.	+	.	ID=Mmel_00001306-RA:exon:2249;Parent=Mmel_00001306-RA;
Scv2yLs_2754	maker	exon	6735080	6735137	.	+	.	ID=Mmel_00001306-RA:exon:2250;Parent=Mmel_00001306-RA;
Scv2yLs_2754	maker	exon	6735501	6735995	.	+	.	ID=Mmel_00001306-RA:exon:2251;Parent=Mmel_00001306-RA;
Scv2yLs_2754	maker	CDS	6712821	6712953	.	+	0	ID=Mmel_00001306-RA:cds;Parent=Mmel_00001306-RA;
Scv2yLs_2754	maker	CDS	6713614	6713706	.	+	2	ID=Mmel_00001306-RA:cds;Parent=Mmel_00001306-RA;
Scv2yLs_2754	maker	CDS	6714590	6714637	.	+	2	ID=Mmel_00001306-RA:cds;Parent=Mmel_00001306-RA;
Scv2yLs_2754	maker	CDS	6723042	6723175	.	+	2	ID=Mmel_00001306-RA:cds;Parent=Mmel_00001306-RA;
Scv2yLs_2754	maker	CDS	6729370	6729866	.	+	0	ID=Mmel_00001306-RA:cds;Parent=Mmel_00001306-RA;
Scv2yLs_2754	maker	CDS	6730892	6730958	.	+	1	ID=Mmel_00001306-RA:cds;Parent=Mmel_00001306-RA;
Scv2yLs_2754	maker	CDS	6731411	6731481	.	+	0	ID=Mmel_00001306-RA:cds;Parent=Mmel_00001306-RA;
Scv2yLs_2754	maker	CDS	6732305	6732364	.	+	1	ID=Mmel_00001306-RA:cds;Parent=Mmel_00001306-RA;
Scv2yLs_2754	maker	CDS	6733639	6733716	.	+	1	ID=Mmel_00001306-RA:cds;Parent=Mmel_00001306-RA;
Scv2yLs_2754	maker	CDS	6735080	6735137	.	+	1	ID=Mmel_00001306-RA:cds;Parent=Mmel_00001306-RA;
Scv2yLs_2754	maker	CDS	6735501	6735995	.	+	0	ID=Mmel_00001306-RA:cds;Parent=Mmel_00001306-RA;
Scv2yLs_2754	maker	gene	6749373	6782447	.	-	.	ID=Mmel_00001308;Name=Mmel_00001308;Alias=maker-Scv2yLs_2754-augustus-gene-67.12;Note=Similar to Ptpn21: Tyrosine-protein phosphatase non-receptor type 21 (Rattus norvegicus OX%3D10116);Dbxref=InterPro:IPR000242,InterPro:IPR018979,InterPro:IPR018980,InterPro:IPR019748,PFAM:PF00102,PFAM:PF00373,PFAM:PF09379,PFAM:PF09380;Ontology_term=GO:0004725,GO:0006470;
Scv2yLs_2754	maker	mRNA	6749373	6782447	.	-	.	ID=Mmel_00001308-RA;Parent=Mmel_00001308;Name=Mmel_00001308-RA;Alias=maker-Scv2yLs_2754-augustus-gene-67.12-mRNA-1;_AED=0.34;_QI=0|0.05|0.11|1|1|1|18|0|1185;_eAED=0.34;Note=Similar to Ptpn21: Tyrosine-protein phosphatase non-receptor type 21 (Rattus norvegicus OX%3D10116);Dbxref=InterPro:IPR000242,InterPro:IPR018979,InterPro:IPR018980,InterPro:IPR019748,PFAM:PF00102,PFAM:PF00373,PFAM:PF09379,PFAM:PF09380;Ontology_term=GO:0004725,GO:0006470;
Scv2yLs_2754	maker	exon	6782268	6782447	.	-	.	ID=Mmel_00001308-RA:exon:2269;Parent=Mmel_00001308-RA;
Scv2yLs_2754	maker	exon	6772609	6772778	.	-	.	ID=Mmel_00001308-RA:exon:2268;Parent=Mmel_00001308-RA;
Scv2yLs_2754	maker	exon	6770045	6770142	.	-	.	ID=Mmel_00001308-RA:exon:2267;Parent=Mmel_00001308-RA;
Scv2yLs_2754	maker	exon	6768319	6768386	.	-	.	ID=Mmel_00001308-RA:exon:2266;Parent=Mmel_00001308-RA;
Scv2yLs_2754	maker	exon	6767802	6767872	.	-	.	ID=Mmel_00001308-RA:exon:2265;Parent=Mmel_00001308-RA;
Scv2yLs_2754	maker	exon	6766601	6766688	.	-	.	ID=Mmel_00001308-RA:exon:2264;Parent=Mmel_00001308-RA;
Scv2yLs_2754	maker	exon	6766308	6766396	.	-	.	ID=Mmel_00001308-RA:exon:2263;Parent=Mmel_00001308-RA;
Scv2yLs_2754	maker	exon	6763860	6763947	.	-	.	ID=Mmel_00001308-RA:exon:2262;Parent=Mmel_00001308-RA;
Scv2yLs_2754	maker	exon	6763098	6763177	.	-	.	ID=Mmel_00001308-RA:exon:2261;Parent=Mmel_00001308-RA;
Scv2yLs_2754	maker	exon	6761305	6761365	.	-	.	ID=Mmel_00001308-RA:exon:2260;Parent=Mmel_00001308-RA;
Scv2yLs_2754	maker	exon	6760627	6760711	.	-	.	ID=Mmel_00001308-RA:exon:2259;Parent=Mmel_00001308-RA;
Scv2yLs_2754	maker	exon	6756997	6758462	.	-	.	ID=Mmel_00001308-RA:exon:2258;Parent=Mmel_00001308-RA;
Scv2yLs_2754	maker	exon	6754776	6754913	.	-	.	ID=Mmel_00001308-RA:exon:2257;Parent=Mmel_00001308-RA;
Scv2yLs_2754	maker	exon	6752933	6753154	.	-	.	ID=Mmel_00001308-RA:exon:2256;Parent=Mmel_00001308-RA;
Scv2yLs_2754	maker	exon	6751694	6751822	.	-	.	ID=Mmel_00001308-RA:exon:2255;Parent=Mmel_00001308-RA;
Scv2yLs_2754	maker	exon	6751146	6751380	.	-	.	ID=Mmel_00001308-RA:exon:2254;Parent=Mmel_00001308-RA;
Scv2yLs_2754	maker	exon	6750323	6750483	.	-	.	ID=Mmel_00001308-RA:exon:2253;Parent=Mmel_00001308-RA;
Scv2yLs_2754	maker	exon	6749373	6749501	.	-	.	ID=Mmel_00001308-RA:exon:2252;Parent=Mmel_00001308-RA;
Scv2yLs_2754	maker	CDS	6782268	6782447	.	-	0	ID=Mmel_00001308-RA:cds;Parent=Mmel_00001308-RA;
Scv2yLs_2754	maker	CDS	6772609	6772778	.	-	0	ID=Mmel_00001308-RA:cds;Parent=Mmel_00001308-RA;
Scv2yLs_2754	maker	CDS	6770045	6770142	.	-	1	ID=Mmel_00001308-RA:cds;Parent=Mmel_00001308-RA;
Scv2yLs_2754	maker	CDS	6768319	6768386	.	-	2	ID=Mmel_00001308-RA:cds;Parent=Mmel_00001308-RA;
Scv2yLs_2754	maker	CDS	6767802	6767872	.	-	0	ID=Mmel_00001308-RA:cds;Parent=Mmel_00001308-RA;
Scv2yLs_2754	maker	CDS	6766601	6766688	.	-	1	ID=Mmel_00001308-RA:cds;Parent=Mmel_00001308-RA;
Scv2yLs_2754	maker	CDS	6766308	6766396	.	-	0	ID=Mmel_00001308-RA:cds;Parent=Mmel_00001308-RA;
Scv2yLs_2754	maker	CDS	6763860	6763947	.	-	1	ID=Mmel_00001308-RA:cds;Parent=Mmel_00001308-RA;
Scv2yLs_2754	maker	CDS	6763098	6763177	.	-	0	ID=Mmel_00001308-RA:cds;Parent=Mmel_00001308-RA;
Scv2yLs_2754	maker	CDS	6761305	6761365	.	-	1	ID=Mmel_00001308-RA:cds;Parent=Mmel_00001308-RA;
Scv2yLs_2754	maker	CDS	6760627	6760711	.	-	0	ID=Mmel_00001308-RA:cds;Parent=Mmel_00001308-RA;
Scv2yLs_2754	maker	CDS	6756997	6758462	.	-	2	ID=Mmel_00001308-RA:cds;Parent=Mmel_00001308-RA;
Scv2yLs_2754	maker	CDS	6754776	6754913	.	-	0	ID=Mmel_00001308-RA:cds;Parent=Mmel_00001308-RA;
Scv2yLs_2754	maker	CDS	6752933	6753154	.	-	0	ID=Mmel_00001308-RA:cds;Parent=Mmel_00001308-RA;
Scv2yLs_2754	maker	CDS	6751694	6751822	.	-	0	ID=Mmel_00001308-RA:cds;Parent=Mmel_00001308-RA;
Scv2yLs_2754	maker	CDS	6751146	6751380	.	-	0	ID=Mmel_00001308-RA:cds;Parent=Mmel_00001308-RA;
Scv2yLs_2754	maker	CDS	6750323	6750483	.	-	2	ID=Mmel_00001308-RA:cds;Parent=Mmel_00001308-RA;
Scv2yLs_2754	maker	CDS	6749373	6749501	.	-	0	ID=Mmel_00001308-RA:cds;Parent=Mmel_00001308-RA;
Scv2yLs_2754	maker	gene	6743398	6749070	.	-	.	ID=Mmel_00001307;Name=Mmel_00001307;Alias=maker-Scv2yLs_2754-snap-gene-67.14;Note=Protein of unknown function;
Scv2yLs_2754	maker	mRNA	6743398	6749070	.	-	.	ID=Mmel_00001307-RA;Parent=Mmel_00001307;Name=Mmel_00001307-RA;Alias=maker-Scv2yLs_2754-snap-gene-67.14-mRNA-1;_AED=0.46;_QI=0|0|0|0|0|0.12|8|0|311;_eAED=1.00;Note=Protein of unknown function;
Scv2yLs_2754	maker	exon	6749065	6749070	.	-	.	ID=Mmel_00001307-RA:exon:2277;Parent=Mmel_00001307-RA;
Scv2yLs_2754	maker	exon	6748009	6748127	.	-	.	ID=Mmel_00001307-RA:exon:2276;Parent=Mmel_00001307-RA;
Scv2yLs_2754	maker	exon	6746914	6747049	.	-	.	ID=Mmel_00001307-RA:exon:2275;Parent=Mmel_00001307-RA;
Scv2yLs_2754	maker	exon	6746847	6746873	.	-	.	ID=Mmel_00001307-RA:exon:2274;Parent=Mmel_00001307-RA;
Scv2yLs_2754	maker	exon	6745075	6745143	.	-	.	ID=Mmel_00001307-RA:exon:2273;Parent=Mmel_00001307-RA;
Scv2yLs_2754	maker	exon	6744801	6744989	.	-	.	ID=Mmel_00001307-RA:exon:2272;Parent=Mmel_00001307-RA;
Scv2yLs_2754	maker	exon	6743886	6743978	.	-	.	ID=Mmel_00001307-RA:exon:2271;Parent=Mmel_00001307-RA;
Scv2yLs_2754	maker	exon	6743398	6743694	.	-	.	ID=Mmel_00001307-RA:exon:2270;Parent=Mmel_00001307-RA;
Scv2yLs_2754	maker	CDS	6749065	6749070	.	-	0	ID=Mmel_00001307-RA:cds;Parent=Mmel_00001307-RA;
Scv2yLs_2754	maker	CDS	6748009	6748127	.	-	0	ID=Mmel_00001307-RA:cds;Parent=Mmel_00001307-RA;
Scv2yLs_2754	maker	CDS	6746914	6747049	.	-	1	ID=Mmel_00001307-RA:cds;Parent=Mmel_00001307-RA;
Scv2yLs_2754	maker	CDS	6746847	6746873	.	-	0	ID=Mmel_00001307-RA:cds;Parent=Mmel_00001307-RA;
Scv2yLs_2754	maker	CDS	6745075	6745143	.	-	0	ID=Mmel_00001307-RA:cds;Parent=Mmel_00001307-RA;
Scv2yLs_2754	maker	CDS	6744801	6744989	.	-	0	ID=Mmel_00001307-RA:cds;Parent=Mmel_00001307-RA;
Scv2yLs_2754	maker	CDS	6743886	6743978	.	-	0	ID=Mmel_00001307-RA:cds;Parent=Mmel_00001307-RA;
Scv2yLs_2754	maker	CDS	6743398	6743694	.	-	0	ID=Mmel_00001307-RA:cds;Parent=Mmel_00001307-RA;
Scv2yLs_2754	maker	gene	6786292	6789755	.	-	.	ID=Mmel_00001309;Name=Mmel_00001309;Alias=maker-Scv2yLs_2754-snap-gene-67.16;Note=Protein of unknown function;
Scv2yLs_2754	maker	mRNA	6786292	6789755	.	-	.	ID=Mmel_00001309-RA;Parent=Mmel_00001309;Name=Mmel_00001309-RA;Alias=maker-Scv2yLs_2754-snap-gene-67.16-mRNA-1;_AED=0.52;_QI=0|0|0|0|1|1|2|0|64;_eAED=1.00;Note=Protein of unknown function;
Scv2yLs_2754	maker	exon	6789751	6789755	.	-	.	ID=Mmel_00001309-RA:exon:2279;Parent=Mmel_00001309-RA;
Scv2yLs_2754	maker	exon	6786292	6786481	.	-	.	ID=Mmel_00001309-RA:exon:2278;Parent=Mmel_00001309-RA;
Scv2yLs_2754	maker	CDS	6789751	6789755	.	-	0	ID=Mmel_00001309-RA:cds;Parent=Mmel_00001309-RA;
Scv2yLs_2754	maker	CDS	6786292	6786481	.	-	1	ID=Mmel_00001309-RA:cds;Parent=Mmel_00001309-RA;
Scv2yLs_2754	maker	gene	6792100	6813220	.	+	.	ID=Mmel_00001310;Name=Mmel_00001310;Alias=maker-Scv2yLs_2754-snap-gene-68.2;Note=Similar to ZC3H14: Zinc finger CCCH domain-containing protein 14 (Gallus gallus OX%3D9031);Dbxref=PFAM:PF14608;
Scv2yLs_2754	maker	mRNA	6792100	6813220	.	+	.	ID=Mmel_00001310-RA;Parent=Mmel_00001310;Name=Mmel_00001310-RA;Alias=maker-Scv2yLs_2754-snap-gene-68.2-mRNA-1;_AED=0.33;_QI=0|0.5|0.41|0.88|0.81|0.94|17|268|718;_eAED=0.33;Note=Similar to ZC3H14: Zinc finger CCCH domain-containing protein 14 (Gallus gallus OX%3D9031);Dbxref=PFAM:PF14608;
Scv2yLs_2754	maker	exon	6792100	6792105	.	+	.	ID=Mmel_00001310-RA:exon:2280;Parent=Mmel_00001310-RA;
Scv2yLs_2754	maker	exon	6792568	6792604	.	+	.	ID=Mmel_00001310-RA:exon:2281;Parent=Mmel_00001310-RA;
Scv2yLs_2754	maker	exon	6795367	6795481	.	+	.	ID=Mmel_00001310-RA:exon:2282;Parent=Mmel_00001310-RA;
Scv2yLs_2754	maker	exon	6798344	6798384	.	+	.	ID=Mmel_00001310-RA:exon:2283;Parent=Mmel_00001310-RA;
Scv2yLs_2754	maker	exon	6798533	6798728	.	+	.	ID=Mmel_00001310-RA:exon:2284;Parent=Mmel_00001310-RA;
Scv2yLs_2754	maker	exon	6799072	6799492	.	+	.	ID=Mmel_00001310-RA:exon:2285;Parent=Mmel_00001310-RA;
Scv2yLs_2754	maker	exon	6800925	6801085	.	+	.	ID=Mmel_00001310-RA:exon:2286;Parent=Mmel_00001310-RA;
Scv2yLs_2754	maker	exon	6802150	6802250	.	+	.	ID=Mmel_00001310-RA:exon:2287;Parent=Mmel_00001310-RA;
Scv2yLs_2754	maker	exon	6802927	6803082	.	+	.	ID=Mmel_00001310-RA:exon:2288;Parent=Mmel_00001310-RA;
Scv2yLs_2754	maker	exon	6804521	6804595	.	+	.	ID=Mmel_00001310-RA:exon:2289;Parent=Mmel_00001310-RA;
Scv2yLs_2754	maker	exon	6805025	6805181	.	+	.	ID=Mmel_00001310-RA:exon:2290;Parent=Mmel_00001310-RA;
Scv2yLs_2754	maker	exon	6806746	6806969	.	+	.	ID=Mmel_00001310-RA:exon:2291;Parent=Mmel_00001310-RA;
Scv2yLs_2754	maker	exon	6809148	6809268	.	+	.	ID=Mmel_00001310-RA:exon:2292;Parent=Mmel_00001310-RA;
Scv2yLs_2754	maker	exon	6810183	6810319	.	+	.	ID=Mmel_00001310-RA:exon:2293;Parent=Mmel_00001310-RA;
Scv2yLs_2754	maker	exon	6811303	6811397	.	+	.	ID=Mmel_00001310-RA:exon:2294;Parent=Mmel_00001310-RA;
Scv2yLs_2754	maker	exon	6812246	6812352	.	+	.	ID=Mmel_00001310-RA:exon:2295;Parent=Mmel_00001310-RA;
Scv2yLs_2754	maker	exon	6812946	6813220	.	+	.	ID=Mmel_00001310-RA:exon:2296;Parent=Mmel_00001310-RA;
Scv2yLs_2754	maker	CDS	6792100	6792105	.	+	0	ID=Mmel_00001310-RA:cds;Parent=Mmel_00001310-RA;
Scv2yLs_2754	maker	CDS	6792568	6792604	.	+	0	ID=Mmel_00001310-RA:cds;Parent=Mmel_00001310-RA;
Scv2yLs_2754	maker	CDS	6795367	6795481	.	+	2	ID=Mmel_00001310-RA:cds;Parent=Mmel_00001310-RA;
Scv2yLs_2754	maker	CDS	6798344	6798384	.	+	1	ID=Mmel_00001310-RA:cds;Parent=Mmel_00001310-RA;
Scv2yLs_2754	maker	CDS	6798533	6798728	.	+	2	ID=Mmel_00001310-RA:cds;Parent=Mmel_00001310-RA;
Scv2yLs_2754	maker	CDS	6799072	6799492	.	+	1	ID=Mmel_00001310-RA:cds;Parent=Mmel_00001310-RA;
Scv2yLs_2754	maker	CDS	6800925	6801085	.	+	0	ID=Mmel_00001310-RA:cds;Parent=Mmel_00001310-RA;
Scv2yLs_2754	maker	CDS	6802150	6802250	.	+	1	ID=Mmel_00001310-RA:cds;Parent=Mmel_00001310-RA;
Scv2yLs_2754	maker	CDS	6802927	6803082	.	+	2	ID=Mmel_00001310-RA:cds;Parent=Mmel_00001310-RA;
Scv2yLs_2754	maker	CDS	6804521	6804595	.	+	2	ID=Mmel_00001310-RA:cds;Parent=Mmel_00001310-RA;
Scv2yLs_2754	maker	CDS	6805025	6805181	.	+	2	ID=Mmel_00001310-RA:cds;Parent=Mmel_00001310-RA;
Scv2yLs_2754	maker	CDS	6806746	6806969	.	+	1	ID=Mmel_00001310-RA:cds;Parent=Mmel_00001310-RA;
Scv2yLs_2754	maker	CDS	6809148	6809268	.	+	2	ID=Mmel_00001310-RA:cds;Parent=Mmel_00001310-RA;
Scv2yLs_2754	maker	CDS	6810183	6810319	.	+	1	ID=Mmel_00001310-RA:cds;Parent=Mmel_00001310-RA;
Scv2yLs_2754	maker	CDS	6811303	6811397	.	+	2	ID=Mmel_00001310-RA:cds;Parent=Mmel_00001310-RA;
Scv2yLs_2754	maker	CDS	6812246	6812352	.	+	0	ID=Mmel_00001310-RA:cds;Parent=Mmel_00001310-RA;
Scv2yLs_2754	maker	CDS	6812946	6812952	.	+	1	ID=Mmel_00001310-RA:cds;Parent=Mmel_00001310-RA;
Scv2yLs_2754	maker	three_prime_UTR	6812953	6813220	.	+	.	ID=Mmel_00001310-RA:three_prime_utr;Parent=Mmel_00001310-RA;
Scv2yLs_2754	maker	gene	6928131	6963110	.	+	.	ID=Mmel_00001312;Name=Mmel_00001312;Alias=maker-Scv2yLs_2754-augustus-gene-69.2;Note=Similar to Ttc8: Tetratricopeptide repeat protein 8 (Mus musculus OX%3D10090);Dbxref=InterPro:IPR019734,PFAM:PF13181;Ontology_term=GO:0005515;
Scv2yLs_2754	maker	mRNA	6928131	6963110	.	+	.	ID=Mmel_00001312-RA;Parent=Mmel_00001312;Name=Mmel_00001312-RA;Alias=maker-Scv2yLs_2754-augustus-gene-69.2-mRNA-1;_AED=0.15;_QI=0|0.08|0.07|0.61|0.91|0.92|13|226|469;_eAED=0.15;Note=Similar to Ttc8: Tetratricopeptide repeat protein 8 (Mus musculus OX%3D10090);Dbxref=InterPro:IPR019734,PFAM:PF13181;Ontology_term=GO:0005515;
Scv2yLs_2754	maker	exon	6928131	6928160	.	+	.	ID=Mmel_00001312-RA:exon:2297;Parent=Mmel_00001312-RA;
Scv2yLs_2754	maker	exon	6931066	6931186	.	+	.	ID=Mmel_00001312-RA:exon:2298;Parent=Mmel_00001312-RA;
Scv2yLs_2754	maker	exon	6935408	6935471	.	+	.	ID=Mmel_00001312-RA:exon:2299;Parent=Mmel_00001312-RA;
Scv2yLs_2754	maker	exon	6935615	6935774	.	+	.	ID=Mmel_00001312-RA:exon:2300;Parent=Mmel_00001312-RA;
Scv2yLs_2754	maker	exon	6937345	6937434	.	+	.	ID=Mmel_00001312-RA:exon:2301;Parent=Mmel_00001312-RA;
Scv2yLs_2754	maker	exon	6947554	6947660	.	+	.	ID=Mmel_00001312-RA:exon:2302;Parent=Mmel_00001312-RA;
Scv2yLs_2754	maker	exon	6949739	6949826	.	+	.	ID=Mmel_00001312-RA:exon:2303;Parent=Mmel_00001312-RA;
Scv2yLs_2754	maker	exon	6953750	6953860	.	+	.	ID=Mmel_00001312-RA:exon:2304;Parent=Mmel_00001312-RA;
Scv2yLs_2754	maker	exon	6956434	6956573	.	+	.	ID=Mmel_00001312-RA:exon:2305;Parent=Mmel_00001312-RA;
Scv2yLs_2754	maker	exon	6957701	6957875	.	+	.	ID=Mmel_00001312-RA:exon:2306;Parent=Mmel_00001312-RA;
Scv2yLs_2754	maker	exon	6959109	6959231	.	+	.	ID=Mmel_00001312-RA:exon:2307;Parent=Mmel_00001312-RA;
Scv2yLs_2754	maker	exon	6961091	6961174	.	+	.	ID=Mmel_00001312-RA:exon:2308;Parent=Mmel_00001312-RA;
Scv2yLs_2754	maker	exon	6962768	6963110	.	+	.	ID=Mmel_00001312-RA:exon:2309;Parent=Mmel_00001312-RA;
Scv2yLs_2754	maker	CDS	6928131	6928160	.	+	0	ID=Mmel_00001312-RA:cds;Parent=Mmel_00001312-RA;
Scv2yLs_2754	maker	CDS	6931066	6931186	.	+	0	ID=Mmel_00001312-RA:cds;Parent=Mmel_00001312-RA;
Scv2yLs_2754	maker	CDS	6935408	6935471	.	+	2	ID=Mmel_00001312-RA:cds;Parent=Mmel_00001312-RA;
Scv2yLs_2754	maker	CDS	6935615	6935774	.	+	1	ID=Mmel_00001312-RA:cds;Parent=Mmel_00001312-RA;
Scv2yLs_2754	maker	CDS	6937345	6937434	.	+	0	ID=Mmel_00001312-RA:cds;Parent=Mmel_00001312-RA;
Scv2yLs_2754	maker	CDS	6947554	6947660	.	+	0	ID=Mmel_00001312-RA:cds;Parent=Mmel_00001312-RA;
Scv2yLs_2754	maker	CDS	6949739	6949826	.	+	1	ID=Mmel_00001312-RA:cds;Parent=Mmel_00001312-RA;
Scv2yLs_2754	maker	CDS	6953750	6953860	.	+	0	ID=Mmel_00001312-RA:cds;Parent=Mmel_00001312-RA;
Scv2yLs_2754	maker	CDS	6956434	6956573	.	+	0	ID=Mmel_00001312-RA:cds;Parent=Mmel_00001312-RA;
Scv2yLs_2754	maker	CDS	6957701	6957875	.	+	1	ID=Mmel_00001312-RA:cds;Parent=Mmel_00001312-RA;
Scv2yLs_2754	maker	CDS	6959109	6959231	.	+	0	ID=Mmel_00001312-RA:cds;Parent=Mmel_00001312-RA;
Scv2yLs_2754	maker	CDS	6961091	6961174	.	+	0	ID=Mmel_00001312-RA:cds;Parent=Mmel_00001312-RA;
Scv2yLs_2754	maker	CDS	6962768	6962884	.	+	0	ID=Mmel_00001312-RA:cds;Parent=Mmel_00001312-RA;
Scv2yLs_2754	maker	three_prime_UTR	6962885	6963110	.	+	.	ID=Mmel_00001312-RA:three_prime_utr;Parent=Mmel_00001312-RA;
Scv2yLs_2754	maker	gene	6820793	6910420	.	-	.	ID=Mmel_00001311;Name=Mmel_00001311;Alias=maker-Scv2yLs_2754-snap-gene-69.16;Note=Similar to EML5: Echinoderm microtubule-associated protein-like 5 (Homo sapiens OX%3D9606);Dbxref=InterPro:IPR001680,InterPro:IPR005108,InterPro:IPR024977,PFAM:PF00400,PFAM:PF03451,PFAM:PF12894;Ontology_term=GO:0005515;
Scv2yLs_2754	maker	mRNA	6820793	6910420	.	-	.	ID=Mmel_00001311-RA;Parent=Mmel_00001311;Name=Mmel_00001311-RA;Alias=maker-Scv2yLs_2754-snap-gene-69.16-mRNA-1;_AED=0.11;_QI=0|0|0|0.95|0.85|0.92|42|0|1945;_eAED=0.11;Note=Similar to EML5: Echinoderm microtubule-associated protein-like 5 (Homo sapiens OX%3D9606);Dbxref=InterPro:IPR001680,InterPro:IPR005108,InterPro:IPR024977,PFAM:PF00400,PFAM:PF03451,PFAM:PF12894;Ontology_term=GO:0005515;
Scv2yLs_2754	maker	exon	6910413	6910420	.	-	.	ID=Mmel_00001311-RA:exon:2351;Parent=Mmel_00001311-RA;
Scv2yLs_2754	maker	exon	6891492	6891651	.	-	.	ID=Mmel_00001311-RA:exon:2350;Parent=Mmel_00001311-RA;
Scv2yLs_2754	maker	exon	6888996	6889094	.	-	.	ID=Mmel_00001311-RA:exon:2349;Parent=Mmel_00001311-RA;
Scv2yLs_2754	maker	exon	6888373	6888441	.	-	.	ID=Mmel_00001311-RA:exon:2348;Parent=Mmel_00001311-RA;
Scv2yLs_2754	maker	exon	6885007	6885192	.	-	.	ID=Mmel_00001311-RA:exon:2347;Parent=Mmel_00001311-RA;
Scv2yLs_2754	maker	exon	6877658	6877793	.	-	.	ID=Mmel_00001311-RA:exon:2346;Parent=Mmel_00001311-RA;
Scv2yLs_2754	maker	exon	6876382	6876583	.	-	.	ID=Mmel_00001311-RA:exon:2345;Parent=Mmel_00001311-RA;
Scv2yLs_2754	maker	exon	6875151	6875288	.	-	.	ID=Mmel_00001311-RA:exon:2344;Parent=Mmel_00001311-RA;
Scv2yLs_2754	maker	exon	6874191	6874447	.	-	.	ID=Mmel_00001311-RA:exon:2343;Parent=Mmel_00001311-RA;
Scv2yLs_2754	maker	exon	6872000	6872212	.	-	.	ID=Mmel_00001311-RA:exon:2342;Parent=Mmel_00001311-RA;
Scv2yLs_2754	maker	exon	6870917	6871084	.	-	.	ID=Mmel_00001311-RA:exon:2341;Parent=Mmel_00001311-RA;
Scv2yLs_2754	maker	exon	6869519	6869625	.	-	.	ID=Mmel_00001311-RA:exon:2340;Parent=Mmel_00001311-RA;
Scv2yLs_2754	maker	exon	6869070	6869188	.	-	.	ID=Mmel_00001311-RA:exon:2339;Parent=Mmel_00001311-RA;
Scv2yLs_2754	maker	exon	6863288	6863468	.	-	.	ID=Mmel_00001311-RA:exon:2338;Parent=Mmel_00001311-RA;
Scv2yLs_2754	maker	exon	6861461	6861566	.	-	.	ID=Mmel_00001311-RA:exon:2337;Parent=Mmel_00001311-RA;
Scv2yLs_2754	maker	exon	6860122	6860215	.	-	.	ID=Mmel_00001311-RA:exon:2336;Parent=Mmel_00001311-RA;
Scv2yLs_2754	maker	exon	6858185	6858285	.	-	.	ID=Mmel_00001311-RA:exon:2335;Parent=Mmel_00001311-RA;
Scv2yLs_2754	maker	exon	6857788	6857990	.	-	.	ID=Mmel_00001311-RA:exon:2334;Parent=Mmel_00001311-RA;
Scv2yLs_2754	maker	exon	6856573	6856684	.	-	.	ID=Mmel_00001311-RA:exon:2333;Parent=Mmel_00001311-RA;
Scv2yLs_2754	maker	exon	6855515	6855642	.	-	.	ID=Mmel_00001311-RA:exon:2332;Parent=Mmel_00001311-RA;
Scv2yLs_2754	maker	exon	6853732	6853873	.	-	.	ID=Mmel_00001311-RA:exon:2331;Parent=Mmel_00001311-RA;
Scv2yLs_2754	maker	exon	6851838	6851990	.	-	.	ID=Mmel_00001311-RA:exon:2330;Parent=Mmel_00001311-RA;
Scv2yLs_2754	maker	exon	6850893	6851024	.	-	.	ID=Mmel_00001311-RA:exon:2329;Parent=Mmel_00001311-RA;
Scv2yLs_2754	maker	exon	6849535	6849623	.	-	.	ID=Mmel_00001311-RA:exon:2328;Parent=Mmel_00001311-RA;
Scv2yLs_2754	maker	exon	6848638	6848814	.	-	.	ID=Mmel_00001311-RA:exon:2327;Parent=Mmel_00001311-RA;
Scv2yLs_2754	maker	exon	6847582	6847783	.	-	.	ID=Mmel_00001311-RA:exon:2326;Parent=Mmel_00001311-RA;
Scv2yLs_2754	maker	exon	6845776	6845902	.	-	.	ID=Mmel_00001311-RA:exon:2325;Parent=Mmel_00001311-RA;
Scv2yLs_2754	maker	exon	6838350	6838428	.	-	.	ID=Mmel_00001311-RA:exon:2324;Parent=Mmel_00001311-RA;
Scv2yLs_2754	maker	exon	6837175	6837304	.	-	.	ID=Mmel_00001311-RA:exon:2323;Parent=Mmel_00001311-RA;
Scv2yLs_2754	maker	exon	6836395	6836493	.	-	.	ID=Mmel_00001311-RA:exon:2322;Parent=Mmel_00001311-RA;
Scv2yLs_2754	maker	exon	6834527	6834547	.	-	.	ID=Mmel_00001311-RA:exon:2321;Parent=Mmel_00001311-RA;
Scv2yLs_2754	maker	exon	6831499	6831672	.	-	.	ID=Mmel_00001311-RA:exon:2320;Parent=Mmel_00001311-RA;
Scv2yLs_2754	maker	exon	6830390	6830598	.	-	.	ID=Mmel_00001311-RA:exon:2319;Parent=Mmel_00001311-RA;
Scv2yLs_2754	maker	exon	6829037	6829194	.	-	.	ID=Mmel_00001311-RA:exon:2318;Parent=Mmel_00001311-RA;
Scv2yLs_2754	maker	exon	6827047	6827161	.	-	.	ID=Mmel_00001311-RA:exon:2317;Parent=Mmel_00001311-RA;
Scv2yLs_2754	maker	exon	6826347	6826535	.	-	.	ID=Mmel_00001311-RA:exon:2316;Parent=Mmel_00001311-RA;
Scv2yLs_2754	maker	exon	6825974	6826146	.	-	.	ID=Mmel_00001311-RA:exon:2315;Parent=Mmel_00001311-RA;
Scv2yLs_2754	maker	exon	6824635	6824797	.	-	.	ID=Mmel_00001311-RA:exon:2314;Parent=Mmel_00001311-RA;
Scv2yLs_2754	maker	exon	6823616	6823719	.	-	.	ID=Mmel_00001311-RA:exon:2313;Parent=Mmel_00001311-RA;
Scv2yLs_2754	maker	exon	6823088	6823241	.	-	.	ID=Mmel_00001311-RA:exon:2312;Parent=Mmel_00001311-RA;
Scv2yLs_2754	maker	exon	6822119	6822219	.	-	.	ID=Mmel_00001311-RA:exon:2311;Parent=Mmel_00001311-RA;
Scv2yLs_2754	maker	exon	6820793	6820952	.	-	.	ID=Mmel_00001311-RA:exon:2310;Parent=Mmel_00001311-RA;
Scv2yLs_2754	maker	CDS	6910413	6910420	.	-	0	ID=Mmel_00001311-RA:cds;Parent=Mmel_00001311-RA;
Scv2yLs_2754	maker	CDS	6891492	6891651	.	-	1	ID=Mmel_00001311-RA:cds;Parent=Mmel_00001311-RA;
Scv2yLs_2754	maker	CDS	6888996	6889094	.	-	0	ID=Mmel_00001311-RA:cds;Parent=Mmel_00001311-RA;
Scv2yLs_2754	maker	CDS	6888373	6888441	.	-	0	ID=Mmel_00001311-RA:cds;Parent=Mmel_00001311-RA;
Scv2yLs_2754	maker	CDS	6885007	6885192	.	-	0	ID=Mmel_00001311-RA:cds;Parent=Mmel_00001311-RA;
Scv2yLs_2754	maker	CDS	6877658	6877793	.	-	0	ID=Mmel_00001311-RA:cds;Parent=Mmel_00001311-RA;
Scv2yLs_2754	maker	CDS	6876382	6876583	.	-	2	ID=Mmel_00001311-RA:cds;Parent=Mmel_00001311-RA;
Scv2yLs_2754	maker	CDS	6875151	6875288	.	-	1	ID=Mmel_00001311-RA:cds;Parent=Mmel_00001311-RA;
Scv2yLs_2754	maker	CDS	6874191	6874447	.	-	1	ID=Mmel_00001311-RA:cds;Parent=Mmel_00001311-RA;
Scv2yLs_2754	maker	CDS	6872000	6872212	.	-	2	ID=Mmel_00001311-RA:cds;Parent=Mmel_00001311-RA;
Scv2yLs_2754	maker	CDS	6870917	6871084	.	-	2	ID=Mmel_00001311-RA:cds;Parent=Mmel_00001311-RA;
Scv2yLs_2754	maker	CDS	6869519	6869625	.	-	2	ID=Mmel_00001311-RA:cds;Parent=Mmel_00001311-RA;
Scv2yLs_2754	maker	CDS	6869070	6869188	.	-	0	ID=Mmel_00001311-RA:cds;Parent=Mmel_00001311-RA;
Scv2yLs_2754	maker	CDS	6863288	6863468	.	-	1	ID=Mmel_00001311-RA:cds;Parent=Mmel_00001311-RA;
Scv2yLs_2754	maker	CDS	6861461	6861566	.	-	0	ID=Mmel_00001311-RA:cds;Parent=Mmel_00001311-RA;
Scv2yLs_2754	maker	CDS	6860122	6860215	.	-	2	ID=Mmel_00001311-RA:cds;Parent=Mmel_00001311-RA;
Scv2yLs_2754	maker	CDS	6858185	6858285	.	-	1	ID=Mmel_00001311-RA:cds;Parent=Mmel_00001311-RA;
Scv2yLs_2754	maker	CDS	6857788	6857990	.	-	2	ID=Mmel_00001311-RA:cds;Parent=Mmel_00001311-RA;
Scv2yLs_2754	maker	CDS	6856573	6856684	.	-	0	ID=Mmel_00001311-RA:cds;Parent=Mmel_00001311-RA;
Scv2yLs_2754	maker	CDS	6855515	6855642	.	-	2	ID=Mmel_00001311-RA:cds;Parent=Mmel_00001311-RA;
Scv2yLs_2754	maker	CDS	6853732	6853873	.	-	0	ID=Mmel_00001311-RA:cds;Parent=Mmel_00001311-RA;
Scv2yLs_2754	maker	CDS	6851838	6851990	.	-	2	ID=Mmel_00001311-RA:cds;Parent=Mmel_00001311-RA;
Scv2yLs_2754	maker	CDS	6850893	6851024	.	-	2	ID=Mmel_00001311-RA:cds;Parent=Mmel_00001311-RA;
Scv2yLs_2754	maker	CDS	6849535	6849623	.	-	2	ID=Mmel_00001311-RA:cds;Parent=Mmel_00001311-RA;
Scv2yLs_2754	maker	CDS	6848638	6848814	.	-	0	ID=Mmel_00001311-RA:cds;Parent=Mmel_00001311-RA;
Scv2yLs_2754	maker	CDS	6847582	6847783	.	-	0	ID=Mmel_00001311-RA:cds;Parent=Mmel_00001311-RA;
Scv2yLs_2754	maker	CDS	6845776	6845902	.	-	2	ID=Mmel_00001311-RA:cds;Parent=Mmel_00001311-RA;
Scv2yLs_2754	maker	CDS	6838350	6838428	.	-	1	ID=Mmel_00001311-RA:cds;Parent=Mmel_00001311-RA;
Scv2yLs_2754	maker	CDS	6837175	6837304	.	-	0	ID=Mmel_00001311-RA:cds;Parent=Mmel_00001311-RA;
Scv2yLs_2754	maker	CDS	6836395	6836493	.	-	2	ID=Mmel_00001311-RA:cds;Parent=Mmel_00001311-RA;
Scv2yLs_2754	maker	CDS	6834527	6834547	.	-	2	ID=Mmel_00001311-RA:cds;Parent=Mmel_00001311-RA;
Scv2yLs_2754	maker	CDS	6831499	6831672	.	-	2	ID=Mmel_00001311-RA:cds;Parent=Mmel_00001311-RA;
Scv2yLs_2754	maker	CDS	6830390	6830598	.	-	2	ID=Mmel_00001311-RA:cds;Parent=Mmel_00001311-RA;
Scv2yLs_2754	maker	CDS	6829037	6829194	.	-	0	ID=Mmel_00001311-RA:cds;Parent=Mmel_00001311-RA;
Scv2yLs_2754	maker	CDS	6827047	6827161	.	-	1	ID=Mmel_00001311-RA:cds;Parent=Mmel_00001311-RA;
Scv2yLs_2754	maker	CDS	6826347	6826535	.	-	0	ID=Mmel_00001311-RA:cds;Parent=Mmel_00001311-RA;
Scv2yLs_2754	maker	CDS	6825974	6826146	.	-	0	ID=Mmel_00001311-RA:cds;Parent=Mmel_00001311-RA;
Scv2yLs_2754	maker	CDS	6824635	6824797	.	-	1	ID=Mmel_00001311-RA:cds;Parent=Mmel_00001311-RA;
Scv2yLs_2754	maker	CDS	6823616	6823719	.	-	0	ID=Mmel_00001311-RA:cds;Parent=Mmel_00001311-RA;
Scv2yLs_2754	maker	CDS	6823088	6823241	.	-	1	ID=Mmel_00001311-RA:cds;Parent=Mmel_00001311-RA;
Scv2yLs_2754	maker	CDS	6822119	6822219	.	-	0	ID=Mmel_00001311-RA:cds;Parent=Mmel_00001311-RA;
Scv2yLs_2754	maker	CDS	6820793	6820952	.	-	1	ID=Mmel_00001311-RA:cds;Parent=Mmel_00001311-RA;
Scv2yLs_2754	maker	gene	7059279	7077550	.	-	.	ID=Mmel_00001313;Name=Mmel_00001313;Alias=maker-Scv2yLs_2754-snap-gene-71.17;Note=Similar to FOXN3: Forkhead box protein N3 (Sus scrofa OX%3D9823);
Scv2yLs_2754	maker	mRNA	7059279	7077550	.	-	.	ID=Mmel_00001313-RA;Parent=Mmel_00001313;Name=Mmel_00001313-RA;Alias=maker-Scv2yLs_2754-snap-gene-71.17-mRNA-1;_AED=0.49;_QI=0|0|0|0|0.4|0.66|6|0|195;_eAED=0.49;Note=Similar to FOXN3: Forkhead box protein N3 (Sus scrofa OX%3D9823);
Scv2yLs_2754	maker	exon	7077542	7077550	.	-	.	ID=Mmel_00001313-RA:exon:2357;Parent=Mmel_00001313-RA;
Scv2yLs_2754	maker	exon	7070994	7071052	.	-	.	ID=Mmel_00001313-RA:exon:2356;Parent=Mmel_00001313-RA;
Scv2yLs_2754	maker	exon	7066850	7067331	.	-	.	ID=Mmel_00001313-RA:exon:2355;Parent=Mmel_00001313-RA;
Scv2yLs_2754	maker	exon	7060842	7060849	.	-	.	ID=Mmel_00001313-RA:exon:2354;Parent=Mmel_00001313-RA;
Scv2yLs_2754	maker	exon	7059572	7059595	.	-	.	ID=Mmel_00001313-RA:exon:2353;Parent=Mmel_00001313-RA;
Scv2yLs_2754	maker	exon	7059279	7059284	.	-	.	ID=Mmel_00001313-RA:exon:2352;Parent=Mmel_00001313-RA;
Scv2yLs_2754	maker	CDS	7077542	7077550	.	-	0	ID=Mmel_00001313-RA:cds;Parent=Mmel_00001313-RA;
Scv2yLs_2754	maker	CDS	7070994	7071052	.	-	0	ID=Mmel_00001313-RA:cds;Parent=Mmel_00001313-RA;
Scv2yLs_2754	maker	CDS	7066850	7067331	.	-	1	ID=Mmel_00001313-RA:cds;Parent=Mmel_00001313-RA;
Scv2yLs_2754	maker	CDS	7060842	7060849	.	-	2	ID=Mmel_00001313-RA:cds;Parent=Mmel_00001313-RA;
Scv2yLs_2754	maker	CDS	7059572	7059595	.	-	0	ID=Mmel_00001313-RA:cds;Parent=Mmel_00001313-RA;
Scv2yLs_2754	maker	CDS	7059279	7059284	.	-	0	ID=Mmel_00001313-RA:cds;Parent=Mmel_00001313-RA;
Scv2yLs_2754	maker	gene	7078468	7097540	.	-	.	ID=Mmel_00001314;Name=Mmel_00001314;Alias=maker-Scv2yLs_2754-snap-gene-71.16;Note=Protein of unknown function;
Scv2yLs_2754	maker	mRNA	7078468	7097540	.	-	.	ID=Mmel_00001314-RA;Parent=Mmel_00001314;Name=Mmel_00001314-RA;Alias=maker-Scv2yLs_2754-snap-gene-71.16-mRNA-1;_AED=0.78;_QI=0|0|0|0|1|1|5|0|104;_eAED=0.78;Note=Protein of unknown function;
Scv2yLs_2754	maker	exon	7097535	7097540	.	-	.	ID=Mmel_00001314-RA:exon:2362;Parent=Mmel_00001314-RA;
Scv2yLs_2754	maker	exon	7095073	7095201	.	-	.	ID=Mmel_00001314-RA:exon:2361;Parent=Mmel_00001314-RA;
Scv2yLs_2754	maker	exon	7092819	7092876	.	-	.	ID=Mmel_00001314-RA:exon:2360;Parent=Mmel_00001314-RA;
Scv2yLs_2754	maker	exon	7086710	7086775	.	-	.	ID=Mmel_00001314-RA:exon:2359;Parent=Mmel_00001314-RA;
Scv2yLs_2754	maker	exon	7078468	7078523	.	-	.	ID=Mmel_00001314-RA:exon:2358;Parent=Mmel_00001314-RA;
Scv2yLs_2754	maker	CDS	7097535	7097540	.	-	0	ID=Mmel_00001314-RA:cds;Parent=Mmel_00001314-RA;
Scv2yLs_2754	maker	CDS	7095073	7095201	.	-	0	ID=Mmel_00001314-RA:cds;Parent=Mmel_00001314-RA;
Scv2yLs_2754	maker	CDS	7092819	7092876	.	-	0	ID=Mmel_00001314-RA:cds;Parent=Mmel_00001314-RA;
Scv2yLs_2754	maker	CDS	7086710	7086775	.	-	2	ID=Mmel_00001314-RA:cds;Parent=Mmel_00001314-RA;
Scv2yLs_2754	maker	CDS	7078468	7078523	.	-	2	ID=Mmel_00001314-RA:cds;Parent=Mmel_00001314-RA;
Scv2yLs_2754	maker	gene	7183834	7190473	.	-	.	ID=Mmel_00001315;Name=Mmel_00001315;Alias=snap_masked-Scv2yLs_2754-processed-gene-72.4;Note=Similar to FOXN3: Forkhead box protein N3 (Sus scrofa OX%3D9823);Dbxref=InterPro:IPR001766,PFAM:PF00250;Ontology_term=GO:0003700,GO:0006355,GO:0043565;
Scv2yLs_2754	maker	mRNA	7183834	7190473	.	-	.	ID=Mmel_00001315-RA;Parent=Mmel_00001315;Name=Mmel_00001315-RA;Alias=snap_masked-Scv2yLs_2754-processed-gene-72.4-mRNA-1;_AED=0.11;_QI=0|0|0|0.33|1|1|3|0|171;_eAED=0.11;Note=Similar to FOXN3: Forkhead box protein N3 (Sus scrofa OX%3D9823);Dbxref=InterPro:IPR001766,PFAM:PF00250;Ontology_term=GO:0003700,GO:0006355,GO:0043565;
Scv2yLs_2754	maker	exon	7190468	7190473	.	-	.	ID=Mmel_00001315-RA:exon:2365;Parent=Mmel_00001315-RA;
Scv2yLs_2754	maker	exon	7189434	7189904	.	-	.	ID=Mmel_00001315-RA:exon:2364;Parent=Mmel_00001315-RA;
Scv2yLs_2754	maker	exon	7183834	7183872	.	-	.	ID=Mmel_00001315-RA:exon:2363;Parent=Mmel_00001315-RA;
Scv2yLs_2754	maker	CDS	7190468	7190473	.	-	0	ID=Mmel_00001315-RA:cds;Parent=Mmel_00001315-RA;
Scv2yLs_2754	maker	CDS	7189434	7189904	.	-	0	ID=Mmel_00001315-RA:cds;Parent=Mmel_00001315-RA;
Scv2yLs_2754	maker	CDS	7183834	7183872	.	-	0	ID=Mmel_00001315-RA:cds;Parent=Mmel_00001315-RA;
Scv2yLs_2754	maker	gene	7372855	7410559	.	+	.	ID=Mmel_00001316;Name=Mmel_00001316;Alias=snap_masked-Scv2yLs_2754-processed-gene-74.0;Note=Similar to TDP1: Tyrosyl-DNA phosphodiesterase 1 (Homo sapiens OX%3D9606);Dbxref=InterPro:IPR010347,PFAM:PF06087;Ontology_term=GO:0005634,GO:0006281,GO:0008081;
Scv2yLs_2754	maker	mRNA	7372855	7410559	.	+	.	ID=Mmel_00001316-RA;Parent=Mmel_00001316;Name=Mmel_00001316-RA;Alias=snap_masked-Scv2yLs_2754-processed-gene-74.0-mRNA-1;_AED=0.23;_QI=0|0.13|0.12|0.81|1|1|16|0|623;_eAED=0.23;Note=Similar to TDP1: Tyrosyl-DNA phosphodiesterase 1 (Homo sapiens OX%3D9606);Dbxref=InterPro:IPR010347,PFAM:PF06087;Ontology_term=GO:0005634,GO:0006281,GO:0008081;
Scv2yLs_2754	maker	exon	7372855	7372862	.	+	.	ID=Mmel_00001316-RA:exon:2366;Parent=Mmel_00001316-RA;
Scv2yLs_2754	maker	exon	7373083	7373633	.	+	.	ID=Mmel_00001316-RA:exon:2367;Parent=Mmel_00001316-RA;
Scv2yLs_2754	maker	exon	7374715	7374758	.	+	.	ID=Mmel_00001316-RA:exon:2368;Parent=Mmel_00001316-RA;
Scv2yLs_2754	maker	exon	7375390	7375445	.	+	.	ID=Mmel_00001316-RA:exon:2369;Parent=Mmel_00001316-RA;
Scv2yLs_2754	maker	exon	7377345	7377441	.	+	.	ID=Mmel_00001316-RA:exon:2370;Parent=Mmel_00001316-RA;
Scv2yLs_2754	maker	exon	7378521	7378555	.	+	.	ID=Mmel_00001316-RA:exon:2371;Parent=Mmel_00001316-RA;
Scv2yLs_2754	maker	exon	7379649	7379741	.	+	.	ID=Mmel_00001316-RA:exon:2372;Parent=Mmel_00001316-RA;
Scv2yLs_2754	maker	exon	7381239	7381403	.	+	.	ID=Mmel_00001316-RA:exon:2373;Parent=Mmel_00001316-RA;
Scv2yLs_2754	maker	exon	7382952	7383030	.	+	.	ID=Mmel_00001316-RA:exon:2374;Parent=Mmel_00001316-RA;
Scv2yLs_2754	maker	exon	7385434	7385613	.	+	.	ID=Mmel_00001316-RA:exon:2375;Parent=Mmel_00001316-RA;
Scv2yLs_2754	maker	exon	7388838	7388953	.	+	.	ID=Mmel_00001316-RA:exon:2376;Parent=Mmel_00001316-RA;
Scv2yLs_2754	maker	exon	7392867	7392974	.	+	.	ID=Mmel_00001316-RA:exon:2377;Parent=Mmel_00001316-RA;
Scv2yLs_2754	maker	exon	7394485	7394587	.	+	.	ID=Mmel_00001316-RA:exon:2378;Parent=Mmel_00001316-RA;
Scv2yLs_2754	maker	exon	7403112	7403226	.	+	.	ID=Mmel_00001316-RA:exon:2379;Parent=Mmel_00001316-RA;
Scv2yLs_2754	maker	exon	7407302	7407359	.	+	.	ID=Mmel_00001316-RA:exon:2380;Parent=Mmel_00001316-RA;
Scv2yLs_2754	maker	exon	7410496	7410559	.	+	.	ID=Mmel_00001316-RA:exon:2381;Parent=Mmel_00001316-RA;
Scv2yLs_2754	maker	CDS	7372855	7372862	.	+	0	ID=Mmel_00001316-RA:cds;Parent=Mmel_00001316-RA;
Scv2yLs_2754	maker	CDS	7373083	7373633	.	+	1	ID=Mmel_00001316-RA:cds;Parent=Mmel_00001316-RA;
Scv2yLs_2754	maker	CDS	7374715	7374758	.	+	2	ID=Mmel_00001316-RA:cds;Parent=Mmel_00001316-RA;
Scv2yLs_2754	maker	CDS	7375390	7375445	.	+	0	ID=Mmel_00001316-RA:cds;Parent=Mmel_00001316-RA;
Scv2yLs_2754	maker	CDS	7377345	7377441	.	+	1	ID=Mmel_00001316-RA:cds;Parent=Mmel_00001316-RA;
Scv2yLs_2754	maker	CDS	7378521	7378555	.	+	0	ID=Mmel_00001316-RA:cds;Parent=Mmel_00001316-RA;
Scv2yLs_2754	maker	CDS	7379649	7379741	.	+	1	ID=Mmel_00001316-RA:cds;Parent=Mmel_00001316-RA;
Scv2yLs_2754	maker	CDS	7381239	7381403	.	+	1	ID=Mmel_00001316-RA:cds;Parent=Mmel_00001316-RA;
Scv2yLs_2754	maker	CDS	7382952	7383030	.	+	1	ID=Mmel_00001316-RA:cds;Parent=Mmel_00001316-RA;
Scv2yLs_2754	maker	CDS	7385434	7385613	.	+	0	ID=Mmel_00001316-RA:cds;Parent=Mmel_00001316-RA;
Scv2yLs_2754	maker	CDS	7388838	7388953	.	+	0	ID=Mmel_00001316-RA:cds;Parent=Mmel_00001316-RA;
Scv2yLs_2754	maker	CDS	7392867	7392974	.	+	1	ID=Mmel_00001316-RA:cds;Parent=Mmel_00001316-RA;
Scv2yLs_2754	maker	CDS	7394485	7394587	.	+	1	ID=Mmel_00001316-RA:cds;Parent=Mmel_00001316-RA;
Scv2yLs_2754	maker	CDS	7403112	7403226	.	+	0	ID=Mmel_00001316-RA:cds;Parent=Mmel_00001316-RA;
Scv2yLs_2754	maker	CDS	7407302	7407359	.	+	2	ID=Mmel_00001316-RA:cds;Parent=Mmel_00001316-RA;
Scv2yLs_2754	maker	CDS	7410496	7410559	.	+	1	ID=Mmel_00001316-RA:cds;Parent=Mmel_00001316-RA;
Scv2yLs_2754	maker	gene	7457525	7459071	.	+	.	ID=Mmel_00001317;Name=Mmel_00001317;Alias=maker-Scv2yLs_2754-snap-gene-74.7;Note=Similar to KCNK13: Potassium channel subfamily K member 13 (Homo sapiens OX%3D9606);Dbxref=InterPro:IPR013099,PFAM:PF07885;
Scv2yLs_2754	maker	mRNA	7457525	7459071	.	+	.	ID=Mmel_00001317-RA;Parent=Mmel_00001317;Name=Mmel_00001317-RA;Alias=maker-Scv2yLs_2754-snap-gene-74.7-mRNA-1;_AED=0.01;_QI=13|0|0|1|0|0|2|0|346;_eAED=0.01;Note=Similar to KCNK13: Potassium channel subfamily K member 13 (Homo sapiens OX%3D9606);Dbxref=InterPro:IPR013099,PFAM:PF07885;
Scv2yLs_2754	maker	exon	7457525	7457688	.	+	.	ID=Mmel_00001317-RA:exon:2382;Parent=Mmel_00001317-RA;
Scv2yLs_2754	maker	exon	7458185	7459071	.	+	.	ID=Mmel_00001317-RA:exon:2383;Parent=Mmel_00001317-RA;
Scv2yLs_2754	maker	five_prime_UTR	7457525	7457537	.	+	.	ID=Mmel_00001317-RA:five_prime_utr;Parent=Mmel_00001317-RA;
Scv2yLs_2754	maker	CDS	7457538	7457688	.	+	0	ID=Mmel_00001317-RA:cds;Parent=Mmel_00001317-RA;
Scv2yLs_2754	maker	CDS	7458185	7459071	.	+	2	ID=Mmel_00001317-RA:cds;Parent=Mmel_00001317-RA;
Scv2yLs_2754	maker	gene	7499955	7507392	.	+	.	ID=Mmel_00001319;Name=Mmel_00001319;Alias=maker-Scv2yLs_2754-augustus-gene-75.19;Note=Similar to Psmc1: 26S proteasome regulatory subunit 4 (Rattus norvegicus OX%3D10116);Dbxref=InterPro:IPR003959,PFAM:PF00004;Ontology_term=GO:0005524;
Scv2yLs_2754	maker	mRNA	7499955	7507392	.	+	.	ID=Mmel_00001319-RA;Parent=Mmel_00001319;Name=Mmel_00001319-RA;Alias=maker-Scv2yLs_2754-augustus-gene-75.19-mRNA-1;_AED=0.09;_QI=0|0.66|0.6|0.9|1|1|10|161|439;_eAED=0.09;Note=Similar to Psmc1: 26S proteasome regulatory subunit 4 (Rattus norvegicus OX%3D10116);Dbxref=InterPro:IPR003959,PFAM:PF00004;Ontology_term=GO:0005524;
Scv2yLs_2754	maker	exon	7499955	7500008	.	+	.	ID=Mmel_00001319-RA:exon:2384;Parent=Mmel_00001319-RA;
Scv2yLs_2754	maker	exon	7500837	7500933	.	+	.	ID=Mmel_00001319-RA:exon:2385;Parent=Mmel_00001319-RA;
Scv2yLs_2754	maker	exon	7501257	7501381	.	+	.	ID=Mmel_00001319-RA:exon:2386;Parent=Mmel_00001319-RA;
Scv2yLs_2754	maker	exon	7501849	7502034	.	+	.	ID=Mmel_00001319-RA:exon:2387;Parent=Mmel_00001319-RA;
Scv2yLs_2754	maker	exon	7502226	7502354	.	+	.	ID=Mmel_00001319-RA:exon:2388;Parent=Mmel_00001319-RA;
Scv2yLs_2754	maker	exon	7503263	7503359	.	+	.	ID=Mmel_00001319-RA:exon:2389;Parent=Mmel_00001319-RA;
Scv2yLs_2754	maker	exon	7503538	7503727	.	+	.	ID=Mmel_00001319-RA:exon:2390;Parent=Mmel_00001319-RA;
Scv2yLs_2754	maker	exon	7504721	7504872	.	+	.	ID=Mmel_00001319-RA:exon:2391;Parent=Mmel_00001319-RA;
Scv2yLs_2754	maker	exon	7506174	7506328	.	+	.	ID=Mmel_00001319-RA:exon:2392;Parent=Mmel_00001319-RA;
Scv2yLs_2754	maker	exon	7507097	7507392	.	+	.	ID=Mmel_00001319-RA:exon:2393;Parent=Mmel_00001319-RA;
Scv2yLs_2754	maker	CDS	7499955	7500008	.	+	0	ID=Mmel_00001319-RA:cds;Parent=Mmel_00001319-RA;
Scv2yLs_2754	maker	CDS	7500837	7500933	.	+	0	ID=Mmel_00001319-RA:cds;Parent=Mmel_00001319-RA;
Scv2yLs_2754	maker	CDS	7501257	7501381	.	+	2	ID=Mmel_00001319-RA:cds;Parent=Mmel_00001319-RA;
Scv2yLs_2754	maker	CDS	7501849	7502034	.	+	0	ID=Mmel_00001319-RA:cds;Parent=Mmel_00001319-RA;
Scv2yLs_2754	maker	CDS	7502226	7502354	.	+	0	ID=Mmel_00001319-RA:cds;Parent=Mmel_00001319-RA;
Scv2yLs_2754	maker	CDS	7503263	7503359	.	+	0	ID=Mmel_00001319-RA:cds;Parent=Mmel_00001319-RA;
Scv2yLs_2754	maker	CDS	7503538	7503727	.	+	2	ID=Mmel_00001319-RA:cds;Parent=Mmel_00001319-RA;
Scv2yLs_2754	maker	CDS	7504721	7504872	.	+	1	ID=Mmel_00001319-RA:cds;Parent=Mmel_00001319-RA;
Scv2yLs_2754	maker	CDS	7506174	7506328	.	+	2	ID=Mmel_00001319-RA:cds;Parent=Mmel_00001319-RA;
Scv2yLs_2754	maker	CDS	7507097	7507231	.	+	0	ID=Mmel_00001319-RA:cds;Parent=Mmel_00001319-RA;
Scv2yLs_2754	maker	three_prime_UTR	7507232	7507392	.	+	.	ID=Mmel_00001319-RA:three_prime_utr;Parent=Mmel_00001319-RA;
Scv2yLs_2754	maker	gene	7569064	7575209	.	+	.	ID=Mmel_00001322;Name=Mmel_00001322;Alias=maker-Scv2yLs_2754-snap-gene-75.15;Note=Similar to calm2-b: Calmodulin-2 B (Xenopus laevis OX%3D8355);Dbxref=InterPro:IPR002048,PFAM:PF13499;Ontology_term=GO:0005509;
Scv2yLs_2754	maker	mRNA	7569064	7575209	.	+	.	ID=Mmel_00001322-RA;Parent=Mmel_00001322;Name=Mmel_00001322-RA;Alias=maker-Scv2yLs_2754-snap-gene-75.15-mRNA-1;_AED=0.22;_QI=0|0.6|0.5|0.66|1|1|6|899|150;_eAED=0.22;Note=Similar to calm2-b: Calmodulin-2 B (Xenopus laevis OX%3D8355);Dbxref=InterPro:IPR002048,PFAM:PF13499;Ontology_term=GO:0005509;
Scv2yLs_2754	maker	exon	7569064	7569069	.	+	.	ID=Mmel_00001322-RA:exon:2394;Parent=Mmel_00001322-RA;
Scv2yLs_2754	maker	exon	7569167	7569197	.	+	.	ID=Mmel_00001322-RA:exon:2395;Parent=Mmel_00001322-RA;
Scv2yLs_2754	maker	exon	7570123	7570266	.	+	.	ID=Mmel_00001322-RA:exon:2396;Parent=Mmel_00001322-RA;
Scv2yLs_2754	maker	exon	7572348	7572454	.	+	.	ID=Mmel_00001322-RA:exon:2397;Parent=Mmel_00001322-RA;
Scv2yLs_2754	maker	exon	7573919	7574054	.	+	.	ID=Mmel_00001322-RA:exon:2398;Parent=Mmel_00001322-RA;
Scv2yLs_2754	maker	exon	7574282	7575209	.	+	.	ID=Mmel_00001322-RA:exon:2399;Parent=Mmel_00001322-RA;
Scv2yLs_2754	maker	CDS	7569064	7569069	.	+	0	ID=Mmel_00001322-RA:cds;Parent=Mmel_00001322-RA;
Scv2yLs_2754	maker	CDS	7569167	7569197	.	+	0	ID=Mmel_00001322-RA:cds;Parent=Mmel_00001322-RA;
Scv2yLs_2754	maker	CDS	7570123	7570266	.	+	2	ID=Mmel_00001322-RA:cds;Parent=Mmel_00001322-RA;
Scv2yLs_2754	maker	CDS	7572348	7572454	.	+	2	ID=Mmel_00001322-RA:cds;Parent=Mmel_00001322-RA;
Scv2yLs_2754	maker	CDS	7573919	7574054	.	+	0	ID=Mmel_00001322-RA:cds;Parent=Mmel_00001322-RA;
Scv2yLs_2754	maker	CDS	7574282	7574310	.	+	2	ID=Mmel_00001322-RA:cds;Parent=Mmel_00001322-RA;
Scv2yLs_2754	maker	three_prime_UTR	7574311	7575209	.	+	.	ID=Mmel_00001322-RA:three_prime_utr;Parent=Mmel_00001322-RA;
Scv2yLs_2754	maker	gene	7510631	7538386	.	-	.	ID=Mmel_00001321;Name=Mmel_00001321;Alias=maker-Scv2yLs_2754-augustus-gene-75.21;Note=Similar to NRDE2: Protein NRDE2 homolog (Homo sapiens OX%3D9606);Dbxref=InterPro:IPR013633,PFAM:PF08424;
Scv2yLs_2754	maker	mRNA	7510631	7538386	.	-	.	ID=Mmel_00001321-RA;Parent=Mmel_00001321;Name=Mmel_00001321-RA;Alias=maker-Scv2yLs_2754-augustus-gene-75.21-mRNA-1;_AED=0.25;_QI=29|0.38|0.35|1|0.76|0.85|14|172|1166;_eAED=0.25;Note=Similar to NRDE2: Protein NRDE2 homolog (Homo sapiens OX%3D9606);Dbxref=InterPro:IPR013633,PFAM:PF08424;
Scv2yLs_2754	maker	exon	7510631	7510928	.	-	.	ID=Mmel_00001321-RA:exon:2413;Parent=Mmel_00001321-RA;
Scv2yLs_2754	maker	exon	7511565	7511636	.	-	.	ID=Mmel_00001321-RA:exon:2412;Parent=Mmel_00001321-RA;
Scv2yLs_2754	maker	exon	7513980	7514118	.	-	.	ID=Mmel_00001321-RA:exon:2411;Parent=Mmel_00001321-RA;
Scv2yLs_2754	maker	exon	7516319	7517247	.	-	.	ID=Mmel_00001321-RA:exon:2410;Parent=Mmel_00001321-RA;
Scv2yLs_2754	maker	exon	7517610	7517996	.	-	.	ID=Mmel_00001321-RA:exon:2409;Parent=Mmel_00001321-RA;
Scv2yLs_2754	maker	exon	7518703	7518878	.	-	.	ID=Mmel_00001321-RA:exon:2408;Parent=Mmel_00001321-RA;
Scv2yLs_2754	maker	exon	7520878	7520998	.	-	.	ID=Mmel_00001321-RA:exon:2407;Parent=Mmel_00001321-RA;
Scv2yLs_2754	maker	exon	7522992	7523125	.	-	.	ID=Mmel_00001321-RA:exon:2406;Parent=Mmel_00001321-RA;
Scv2yLs_2754	maker	exon	7526655	7527057	.	-	.	ID=Mmel_00001321-RA:exon:2405;Parent=Mmel_00001321-RA;
Scv2yLs_2754	maker	exon	7527256	7527718	.	-	.	ID=Mmel_00001321-RA:exon:2404;Parent=Mmel_00001321-RA;
Scv2yLs_2754	maker	exon	7529968	7530117	.	-	.	ID=Mmel_00001321-RA:exon:2403;Parent=Mmel_00001321-RA;
Scv2yLs_2754	maker	exon	7532141	7532353	.	-	.	ID=Mmel_00001321-RA:exon:2402;Parent=Mmel_00001321-RA;
Scv2yLs_2754	maker	exon	7534416	7534524	.	-	.	ID=Mmel_00001321-RA:exon:2401;Parent=Mmel_00001321-RA;
Scv2yLs_2754	maker	exon	7538279	7538386	.	-	.	ID=Mmel_00001321-RA:exon:2400;Parent=Mmel_00001321-RA;
Scv2yLs_2754	maker	five_prime_UTR	7538358	7538386	.	-	.	ID=Mmel_00001321-RA:five_prime_utr;Parent=Mmel_00001321-RA;
Scv2yLs_2754	maker	CDS	7538279	7538357	.	-	0	ID=Mmel_00001321-RA:cds;Parent=Mmel_00001321-RA;
Scv2yLs_2754	maker	CDS	7534416	7534524	.	-	2	ID=Mmel_00001321-RA:cds;Parent=Mmel_00001321-RA;
Scv2yLs_2754	maker	CDS	7532141	7532353	.	-	1	ID=Mmel_00001321-RA:cds;Parent=Mmel_00001321-RA;
Scv2yLs_2754	maker	CDS	7529968	7530117	.	-	1	ID=Mmel_00001321-RA:cds;Parent=Mmel_00001321-RA;
Scv2yLs_2754	maker	CDS	7527256	7527718	.	-	1	ID=Mmel_00001321-RA:cds;Parent=Mmel_00001321-RA;
Scv2yLs_2754	maker	CDS	7526655	7527057	.	-	0	ID=Mmel_00001321-RA:cds;Parent=Mmel_00001321-RA;
Scv2yLs_2754	maker	CDS	7522992	7523125	.	-	2	ID=Mmel_00001321-RA:cds;Parent=Mmel_00001321-RA;
Scv2yLs_2754	maker	CDS	7520878	7520998	.	-	0	ID=Mmel_00001321-RA:cds;Parent=Mmel_00001321-RA;
Scv2yLs_2754	maker	CDS	7518703	7518878	.	-	2	ID=Mmel_00001321-RA:cds;Parent=Mmel_00001321-RA;
Scv2yLs_2754	maker	CDS	7517610	7517996	.	-	0	ID=Mmel_00001321-RA:cds;Parent=Mmel_00001321-RA;
Scv2yLs_2754	maker	CDS	7516319	7517247	.	-	0	ID=Mmel_00001321-RA:cds;Parent=Mmel_00001321-RA;
Scv2yLs_2754	maker	CDS	7513980	7514118	.	-	1	ID=Mmel_00001321-RA:cds;Parent=Mmel_00001321-RA;
Scv2yLs_2754	maker	CDS	7511565	7511636	.	-	0	ID=Mmel_00001321-RA:cds;Parent=Mmel_00001321-RA;
Scv2yLs_2754	maker	CDS	7510803	7510928	.	-	0	ID=Mmel_00001321-RA:cds;Parent=Mmel_00001321-RA;
Scv2yLs_2754	maker	three_prime_UTR	7510631	7510802	.	-	.	ID=Mmel_00001321-RA:three_prime_utr;Parent=Mmel_00001321-RA;
Scv2yLs_2754	maker	gene	7503892	7510609	.	-	.	ID=Mmel_00001320;Name=Mmel_00001320;Alias=maker-Scv2yLs_2754-snap-gene-75.16;Note=Protein of unknown function;
Scv2yLs_2754	maker	mRNA	7503892	7510609	.	-	.	ID=Mmel_00001320-RA;Parent=Mmel_00001320;Name=Mmel_00001320-RA;Alias=maker-Scv2yLs_2754-snap-gene-75.16-mRNA-1;_AED=0.75;_QI=0|0|0|0|0|0.08|12|0|621;_eAED=1.00;Note=Protein of unknown function;
Scv2yLs_2754	maker	exon	7510517	7510609	.	-	.	ID=Mmel_00001320-RA:exon:2425;Parent=Mmel_00001320-RA;
Scv2yLs_2754	maker	exon	7509697	7509881	.	-	.	ID=Mmel_00001320-RA:exon:2424;Parent=Mmel_00001320-RA;
Scv2yLs_2754	maker	exon	7509390	7509410	.	-	.	ID=Mmel_00001320-RA:exon:2423;Parent=Mmel_00001320-RA;
Scv2yLs_2754	maker	exon	7508927	7509053	.	-	.	ID=Mmel_00001320-RA:exon:2422;Parent=Mmel_00001320-RA;
Scv2yLs_2754	maker	exon	7508247	7508405	.	-	.	ID=Mmel_00001320-RA:exon:2421;Parent=Mmel_00001320-RA;
Scv2yLs_2754	maker	exon	7506811	7507188	.	-	.	ID=Mmel_00001320-RA:exon:2420;Parent=Mmel_00001320-RA;
Scv2yLs_2754	maker	exon	7506407	7506567	.	-	.	ID=Mmel_00001320-RA:exon:2419;Parent=Mmel_00001320-RA;
Scv2yLs_2754	maker	exon	7506147	7506275	.	-	.	ID=Mmel_00001320-RA:exon:2418;Parent=Mmel_00001320-RA;
Scv2yLs_2754	maker	exon	7505462	7505543	.	-	.	ID=Mmel_00001320-RA:exon:2417;Parent=Mmel_00001320-RA;
Scv2yLs_2754	maker	exon	7505029	7505344	.	-	.	ID=Mmel_00001320-RA:exon:2416;Parent=Mmel_00001320-RA;
Scv2yLs_2754	maker	exon	7504702	7504827	.	-	.	ID=Mmel_00001320-RA:exon:2415;Parent=Mmel_00001320-RA;
Scv2yLs_2754	maker	exon	7503892	7503980	.	-	.	ID=Mmel_00001320-RA:exon:2414;Parent=Mmel_00001320-RA;
Scv2yLs_2754	maker	CDS	7510517	7510609	.	-	0	ID=Mmel_00001320-RA:cds;Parent=Mmel_00001320-RA;
Scv2yLs_2754	maker	CDS	7509697	7509881	.	-	0	ID=Mmel_00001320-RA:cds;Parent=Mmel_00001320-RA;
Scv2yLs_2754	maker	CDS	7509390	7509410	.	-	1	ID=Mmel_00001320-RA:cds;Parent=Mmel_00001320-RA;
Scv2yLs_2754	maker	CDS	7508927	7509053	.	-	1	ID=Mmel_00001320-RA:cds;Parent=Mmel_00001320-RA;
Scv2yLs_2754	maker	CDS	7508247	7508405	.	-	0	ID=Mmel_00001320-RA:cds;Parent=Mmel_00001320-RA;
Scv2yLs_2754	maker	CDS	7506811	7507188	.	-	0	ID=Mmel_00001320-RA:cds;Parent=Mmel_00001320-RA;
Scv2yLs_2754	maker	CDS	7506407	7506567	.	-	0	ID=Mmel_00001320-RA:cds;Parent=Mmel_00001320-RA;
Scv2yLs_2754	maker	CDS	7506147	7506275	.	-	1	ID=Mmel_00001320-RA:cds;Parent=Mmel_00001320-RA;
Scv2yLs_2754	maker	CDS	7505462	7505543	.	-	1	ID=Mmel_00001320-RA:cds;Parent=Mmel_00001320-RA;
Scv2yLs_2754	maker	CDS	7505029	7505344	.	-	0	ID=Mmel_00001320-RA:cds;Parent=Mmel_00001320-RA;
Scv2yLs_2754	maker	CDS	7504702	7504827	.	-	2	ID=Mmel_00001320-RA:cds;Parent=Mmel_00001320-RA;
Scv2yLs_2754	maker	CDS	7503892	7503980	.	-	2	ID=Mmel_00001320-RA:cds;Parent=Mmel_00001320-RA;
Scv2yLs_2754	maker	gene	7499940	7503715	.	-	.	ID=Mmel_00001318;Name=Mmel_00001318;Alias=snap_masked-Scv2yLs_2754-processed-gene-75.1;Note=Protein of unknown function;
Scv2yLs_2754	maker	mRNA	7499940	7503715	.	-	.	ID=Mmel_00001318-RA;Parent=Mmel_00001318;Name=Mmel_00001318-RA;Alias=snap_masked-Scv2yLs_2754-processed-gene-75.1-mRNA-1;_AED=0.93;_QI=0|0|0|0|1|1|3|0|103;_eAED=1.00;Note=Protein of unknown function;
Scv2yLs_2754	maker	exon	7503550	7503715	.	-	.	ID=Mmel_00001318-RA:exon:2428;Parent=Mmel_00001318-RA;
Scv2yLs_2754	maker	exon	7501873	7501945	.	-	.	ID=Mmel_00001318-RA:exon:2427;Parent=Mmel_00001318-RA;
Scv2yLs_2754	maker	exon	7499940	7500012	.	-	.	ID=Mmel_00001318-RA:exon:2426;Parent=Mmel_00001318-RA;
Scv2yLs_2754	maker	CDS	7503550	7503715	.	-	0	ID=Mmel_00001318-RA:cds;Parent=Mmel_00001318-RA;
Scv2yLs_2754	maker	CDS	7501873	7501945	.	-	2	ID=Mmel_00001318-RA:cds;Parent=Mmel_00001318-RA;
Scv2yLs_2754	maker	CDS	7499940	7500012	.	-	1	ID=Mmel_00001318-RA:cds;Parent=Mmel_00001318-RA;
Scv2yLs_2754	maker	gene	7816658	7877967	.	-	.	ID=Mmel_00001324;Name=Mmel_00001324;Alias=maker-Scv2yLs_2754-snap-gene-78.10;Note=Similar to RPS6KA5: Ribosomal protein S6 kinase alpha-5 (Gallus gallus OX%3D9031);Dbxref=InterPro:IPR000719,PFAM:PF00069;Ontology_term=GO:0004672,GO:0005524,GO:0006468;
Scv2yLs_2754	maker	mRNA	7816658	7877967	.	-	.	ID=Mmel_00001324-RA;Parent=Mmel_00001324;Name=Mmel_00001324-RA;Alias=maker-Scv2yLs_2754-snap-gene-78.10-mRNA-1;_AED=0.44;_QI=0|0.25|0.17|0.70|0.81|0.88|17|0|735;_eAED=0.44;Note=Similar to RPS6KA5: Ribosomal protein S6 kinase alpha-5 (Gallus gallus OX%3D9031);Dbxref=InterPro:IPR000719,PFAM:PF00069;Ontology_term=GO:0004672,GO:0005524,GO:0006468;
Scv2yLs_2754	maker	exon	7877961	7877967	.	-	.	ID=Mmel_00001324-RA:exon:2445;Parent=Mmel_00001324-RA;
Scv2yLs_2754	maker	exon	7868655	7868726	.	-	.	ID=Mmel_00001324-RA:exon:2444;Parent=Mmel_00001324-RA;
Scv2yLs_2754	maker	exon	7857490	7857708	.	-	.	ID=Mmel_00001324-RA:exon:2443;Parent=Mmel_00001324-RA;
Scv2yLs_2754	maker	exon	7853658	7853773	.	-	.	ID=Mmel_00001324-RA:exon:2442;Parent=Mmel_00001324-RA;
Scv2yLs_2754	maker	exon	7852745	7852852	.	-	.	ID=Mmel_00001324-RA:exon:2441;Parent=Mmel_00001324-RA;
Scv2yLs_2754	maker	exon	7851790	7851855	.	-	.	ID=Mmel_00001324-RA:exon:2440;Parent=Mmel_00001324-RA;
Scv2yLs_2754	maker	exon	7842085	7842168	.	-	.	ID=Mmel_00001324-RA:exon:2439;Parent=Mmel_00001324-RA;
Scv2yLs_2754	maker	exon	7839568	7839671	.	-	.	ID=Mmel_00001324-RA:exon:2438;Parent=Mmel_00001324-RA;
Scv2yLs_2754	maker	exon	7830728	7830878	.	-	.	ID=Mmel_00001324-RA:exon:2437;Parent=Mmel_00001324-RA;
Scv2yLs_2754	maker	exon	7829806	7829931	.	-	.	ID=Mmel_00001324-RA:exon:2436;Parent=Mmel_00001324-RA;
Scv2yLs_2754	maker	exon	7828924	7829057	.	-	.	ID=Mmel_00001324-RA:exon:2435;Parent=Mmel_00001324-RA;
Scv2yLs_2754	maker	exon	7825745	7825838	.	-	.	ID=Mmel_00001324-RA:exon:2434;Parent=Mmel_00001324-RA;
Scv2yLs_2754	maker	exon	7823328	7823498	.	-	.	ID=Mmel_00001324-RA:exon:2433;Parent=Mmel_00001324-RA;
Scv2yLs_2754	maker	exon	7819783	7819974	.	-	.	ID=Mmel_00001324-RA:exon:2432;Parent=Mmel_00001324-RA;
Scv2yLs_2754	maker	exon	7819015	7819174	.	-	.	ID=Mmel_00001324-RA:exon:2431;Parent=Mmel_00001324-RA;
Scv2yLs_2754	maker	exon	7817858	7818021	.	-	.	ID=Mmel_00001324-RA:exon:2430;Parent=Mmel_00001324-RA;
Scv2yLs_2754	maker	exon	7816658	7816897	.	-	.	ID=Mmel_00001324-RA:exon:2429;Parent=Mmel_00001324-RA;
Scv2yLs_2754	maker	CDS	7877961	7877967	.	-	0	ID=Mmel_00001324-RA:cds;Parent=Mmel_00001324-RA;
Scv2yLs_2754	maker	CDS	7868655	7868726	.	-	2	ID=Mmel_00001324-RA:cds;Parent=Mmel_00001324-RA;
Scv2yLs_2754	maker	CDS	7857490	7857708	.	-	2	ID=Mmel_00001324-RA:cds;Parent=Mmel_00001324-RA;
Scv2yLs_2754	maker	CDS	7853658	7853773	.	-	2	ID=Mmel_00001324-RA:cds;Parent=Mmel_00001324-RA;
Scv2yLs_2754	maker	CDS	7852745	7852852	.	-	0	ID=Mmel_00001324-RA:cds;Parent=Mmel_00001324-RA;
Scv2yLs_2754	maker	CDS	7851790	7851855	.	-	0	ID=Mmel_00001324-RA:cds;Parent=Mmel_00001324-RA;
Scv2yLs_2754	maker	CDS	7842085	7842168	.	-	0	ID=Mmel_00001324-RA:cds;Parent=Mmel_00001324-RA;
Scv2yLs_2754	maker	CDS	7839568	7839671	.	-	0	ID=Mmel_00001324-RA:cds;Parent=Mmel_00001324-RA;
Scv2yLs_2754	maker	CDS	7830728	7830878	.	-	1	ID=Mmel_00001324-RA:cds;Parent=Mmel_00001324-RA;
Scv2yLs_2754	maker	CDS	7829806	7829931	.	-	0	ID=Mmel_00001324-RA:cds;Parent=Mmel_00001324-RA;
Scv2yLs_2754	maker	CDS	7828924	7829057	.	-	0	ID=Mmel_00001324-RA:cds;Parent=Mmel_00001324-RA;
Scv2yLs_2754	maker	CDS	7825745	7825838	.	-	1	ID=Mmel_00001324-RA:cds;Parent=Mmel_00001324-RA;
Scv2yLs_2754	maker	CDS	7823328	7823498	.	-	0	ID=Mmel_00001324-RA:cds;Parent=Mmel_00001324-RA;
Scv2yLs_2754	maker	CDS	7819783	7819974	.	-	0	ID=Mmel_00001324-RA:cds;Parent=Mmel_00001324-RA;
Scv2yLs_2754	maker	CDS	7819015	7819174	.	-	0	ID=Mmel_00001324-RA:cds;Parent=Mmel_00001324-RA;
Scv2yLs_2754	maker	CDS	7817858	7818021	.	-	2	ID=Mmel_00001324-RA:cds;Parent=Mmel_00001324-RA;
Scv2yLs_2754	maker	CDS	7816658	7816897	.	-	0	ID=Mmel_00001324-RA:cds;Parent=Mmel_00001324-RA;
Scv2yLs_2754	maker	gene	7802622	7816206	.	-	.	ID=Mmel_00001323;Name=Mmel_00001323;Alias=maker-Scv2yLs_2754-snap-gene-78.9;Note=Protein of unknown function;
Scv2yLs_2754	maker	mRNA	7802622	7816206	.	-	.	ID=Mmel_00001323-RA;Parent=Mmel_00001323;Name=Mmel_00001323-RA;Alias=maker-Scv2yLs_2754-snap-gene-78.9-mRNA-1;_AED=0.68;_QI=0|0|0|0|0.12|0.22|9|0|236;_eAED=1.00;Note=Protein of unknown function;
Scv2yLs_2754	maker	exon	7816201	7816206	.	-	.	ID=Mmel_00001323-RA:exon:2454;Parent=Mmel_00001323-RA;
Scv2yLs_2754	maker	exon	7813744	7813826	.	-	.	ID=Mmel_00001323-RA:exon:2453;Parent=Mmel_00001323-RA;
Scv2yLs_2754	maker	exon	7812597	7812654	.	-	.	ID=Mmel_00001323-RA:exon:2452;Parent=Mmel_00001323-RA;
Scv2yLs_2754	maker	exon	7812372	7812383	.	-	.	ID=Mmel_00001323-RA:exon:2451;Parent=Mmel_00001323-RA;
Scv2yLs_2754	maker	exon	7811870	7811908	.	-	.	ID=Mmel_00001323-RA:exon:2450;Parent=Mmel_00001323-RA;
Scv2yLs_2754	maker	exon	7810734	7810857	.	-	.	ID=Mmel_00001323-RA:exon:2449;Parent=Mmel_00001323-RA;
Scv2yLs_2754	maker	exon	7810201	7810300	.	-	.	ID=Mmel_00001323-RA:exon:2448;Parent=Mmel_00001323-RA;
Scv2yLs_2754	maker	exon	7807387	7807524	.	-	.	ID=Mmel_00001323-RA:exon:2447;Parent=Mmel_00001323-RA;
Scv2yLs_2754	maker	exon	7802622	7802769	.	-	.	ID=Mmel_00001323-RA:exon:2446;Parent=Mmel_00001323-RA;
Scv2yLs_2754	maker	CDS	7816201	7816206	.	-	0	ID=Mmel_00001323-RA:cds;Parent=Mmel_00001323-RA;
Scv2yLs_2754	maker	CDS	7813744	7813826	.	-	0	ID=Mmel_00001323-RA:cds;Parent=Mmel_00001323-RA;
Scv2yLs_2754	maker	CDS	7812597	7812654	.	-	1	ID=Mmel_00001323-RA:cds;Parent=Mmel_00001323-RA;
Scv2yLs_2754	maker	CDS	7812372	7812383	.	-	0	ID=Mmel_00001323-RA:cds;Parent=Mmel_00001323-RA;
Scv2yLs_2754	maker	CDS	7811870	7811908	.	-	0	ID=Mmel_00001323-RA:cds;Parent=Mmel_00001323-RA;
Scv2yLs_2754	maker	CDS	7810734	7810857	.	-	0	ID=Mmel_00001323-RA:cds;Parent=Mmel_00001323-RA;
Scv2yLs_2754	maker	CDS	7810201	7810300	.	-	2	ID=Mmel_00001323-RA:cds;Parent=Mmel_00001323-RA;
Scv2yLs_2754	maker	CDS	7807387	7807524	.	-	1	ID=Mmel_00001323-RA:cds;Parent=Mmel_00001323-RA;
Scv2yLs_2754	maker	CDS	7802622	7802769	.	-	1	ID=Mmel_00001323-RA:cds;Parent=Mmel_00001323-RA;
Scv2yLs_2754	maker	gene	7907117	7927225	.	+	.	ID=Mmel_00001325;Name=Mmel_00001325;Alias=augustus_masked-Scv2yLs_2754-processed-gene-79.1;Note=Similar to Dglucy: D-glutamate cyclase%2C mitochondrial (Mus musculus OX%3D10090);Dbxref=InterPro:IPR009906,InterPro:IPR025504,PFAM:PF07286,PFAM:PF14336;
Scv2yLs_2754	maker	mRNA	7907117	7927225	.	+	.	ID=Mmel_00001325-RA;Parent=Mmel_00001325;Name=Mmel_00001325-RA;Alias=augustus_masked-Scv2yLs_2754-processed-gene-79.1-mRNA-1;_AED=0.41;_QI=0|0.12|0.11|1|1|1|9|338|401;_eAED=0.41;Note=Similar to Dglucy: D-glutamate cyclase%2C mitochondrial (Mus musculus OX%3D10090);Dbxref=InterPro:IPR009906,InterPro:IPR025504,PFAM:PF07286,PFAM:PF14336;
Scv2yLs_2754	maker	exon	7907117	7907213	.	+	.	ID=Mmel_00001325-RA:exon:2455;Parent=Mmel_00001325-RA;
Scv2yLs_2754	maker	exon	7908625	7908747	.	+	.	ID=Mmel_00001325-RA:exon:2456;Parent=Mmel_00001325-RA;
Scv2yLs_2754	maker	exon	7911245	7911304	.	+	.	ID=Mmel_00001325-RA:exon:2457;Parent=Mmel_00001325-RA;
Scv2yLs_2754	maker	exon	7913438	7913698	.	+	.	ID=Mmel_00001325-RA:exon:2458;Parent=Mmel_00001325-RA;
Scv2yLs_2754	maker	exon	7914556	7914655	.	+	.	ID=Mmel_00001325-RA:exon:2459;Parent=Mmel_00001325-RA;
Scv2yLs_2754	maker	exon	7916266	7916414	.	+	.	ID=Mmel_00001325-RA:exon:2460;Parent=Mmel_00001325-RA;
Scv2yLs_2754	maker	exon	7921217	7921336	.	+	.	ID=Mmel_00001325-RA:exon:2461;Parent=Mmel_00001325-RA;
Scv2yLs_2754	maker	exon	7922151	7922302	.	+	.	ID=Mmel_00001325-RA:exon:2462;Parent=Mmel_00001325-RA;
Scv2yLs_2754	maker	exon	7926744	7927225	.	+	.	ID=Mmel_00001325-RA:exon:2463;Parent=Mmel_00001325-RA;
Scv2yLs_2754	maker	CDS	7907117	7907213	.	+	0	ID=Mmel_00001325-RA:cds;Parent=Mmel_00001325-RA;
Scv2yLs_2754	maker	CDS	7908625	7908747	.	+	2	ID=Mmel_00001325-RA:cds;Parent=Mmel_00001325-RA;
Scv2yLs_2754	maker	CDS	7911245	7911304	.	+	2	ID=Mmel_00001325-RA:cds;Parent=Mmel_00001325-RA;
Scv2yLs_2754	maker	CDS	7913438	7913698	.	+	2	ID=Mmel_00001325-RA:cds;Parent=Mmel_00001325-RA;
Scv2yLs_2754	maker	CDS	7914556	7914655	.	+	2	ID=Mmel_00001325-RA:cds;Parent=Mmel_00001325-RA;
Scv2yLs_2754	maker	CDS	7916266	7916414	.	+	1	ID=Mmel_00001325-RA:cds;Parent=Mmel_00001325-RA;
Scv2yLs_2754	maker	CDS	7921217	7921336	.	+	2	ID=Mmel_00001325-RA:cds;Parent=Mmel_00001325-RA;
Scv2yLs_2754	maker	CDS	7922151	7922302	.	+	2	ID=Mmel_00001325-RA:cds;Parent=Mmel_00001325-RA;
Scv2yLs_2754	maker	CDS	7926744	7926887	.	+	0	ID=Mmel_00001325-RA:cds;Parent=Mmel_00001325-RA;
Scv2yLs_2754	maker	three_prime_UTR	7926888	7927225	.	+	.	ID=Mmel_00001325-RA:three_prime_utr;Parent=Mmel_00001325-RA;
Scv2yLs_2754	maker	gene	7931207	7932283	.	-	.	ID=Mmel_00001326;Name=Mmel_00001326;Alias=augustus_masked-Scv2yLs_2754-processed-gene-79.2;Note=Similar to Gpr68: Ovarian cancer G-protein coupled receptor 1 (Mus musculus OX%3D10090);Dbxref=InterPro:IPR000276,PFAM:PF00001;Ontology_term=GO:0004930,GO:0007186,GO:0016021;
Scv2yLs_2754	maker	mRNA	7931207	7932283	.	-	.	ID=Mmel_00001326-RA;Parent=Mmel_00001326;Name=Mmel_00001326-RA;Alias=augustus_masked-Scv2yLs_2754-processed-gene-79.2-mRNA-1;_AED=0.00;_QI=0|-1|0|1|-1|1|1|0|358;_eAED=0.00;Note=Similar to Gpr68: Ovarian cancer G-protein coupled receptor 1 (Mus musculus OX%3D10090);Dbxref=InterPro:IPR000276,PFAM:PF00001;Ontology_term=GO:0004930,GO:0007186,GO:0016021;
Scv2yLs_2754	maker	exon	7931207	7932283	.	-	.	ID=Mmel_00001326-RA:exon:2464;Parent=Mmel_00001326-RA;
Scv2yLs_2754	maker	CDS	7931207	7932283	.	-	0	ID=Mmel_00001326-RA:cds;Parent=Mmel_00001326-RA;
Scv2yLs_2754	maker	gene	7957373	8005616	.	-	.	ID=Mmel_00001327;Name=Mmel_00001327;Alias=maker-Scv2yLs_2754-snap-gene-80.8;Note=Similar to CCDC88C: Protein Daple (Homo sapiens OX%3D9606);Dbxref=InterPro:IPR008636,PFAM:PF05622;
Scv2yLs_2754	maker	mRNA	7957373	8005616	.	-	.	ID=Mmel_00001327-RA;Parent=Mmel_00001327;Name=Mmel_00001327-RA;Alias=maker-Scv2yLs_2754-snap-gene-80.8-mRNA-1;_AED=0.25;_QI=8|0|0|0.89|0.71|0.79|29|0|2060;_eAED=0.25;Note=Similar to CCDC88C: Protein Daple (Homo sapiens OX%3D9606);Dbxref=InterPro:IPR008636,PFAM:PF05622;
Scv2yLs_2754	maker	exon	8005558	8005616	.	-	.	ID=Mmel_00001327-RA:exon:2493;Parent=Mmel_00001327-RA;
Scv2yLs_2754	maker	exon	8003881	8003964	.	-	.	ID=Mmel_00001327-RA:exon:2492;Parent=Mmel_00001327-RA;
Scv2yLs_2754	maker	exon	8002459	8002599	.	-	.	ID=Mmel_00001327-RA:exon:2491;Parent=Mmel_00001327-RA;
Scv2yLs_2754	maker	exon	8001572	8001756	.	-	.	ID=Mmel_00001327-RA:exon:2490;Parent=Mmel_00001327-RA;
Scv2yLs_2754	maker	exon	8000949	8001030	.	-	.	ID=Mmel_00001327-RA:exon:2489;Parent=Mmel_00001327-RA;
Scv2yLs_2754	maker	exon	8000353	8000484	.	-	.	ID=Mmel_00001327-RA:exon:2488;Parent=Mmel_00001327-RA;
Scv2yLs_2754	maker	exon	7993939	7994085	.	-	.	ID=Mmel_00001327-RA:exon:2487;Parent=Mmel_00001327-RA;
Scv2yLs_2754	maker	exon	7991644	7991788	.	-	.	ID=Mmel_00001327-RA:exon:2486;Parent=Mmel_00001327-RA;
Scv2yLs_2754	maker	exon	7988807	7988988	.	-	.	ID=Mmel_00001327-RA:exon:2485;Parent=Mmel_00001327-RA;
Scv2yLs_2754	maker	exon	7985629	7985766	.	-	.	ID=Mmel_00001327-RA:exon:2484;Parent=Mmel_00001327-RA;
Scv2yLs_2754	maker	exon	7983136	7984206	.	-	.	ID=Mmel_00001327-RA:exon:2483;Parent=Mmel_00001327-RA;
Scv2yLs_2754	maker	exon	7980982	7981109	.	-	.	ID=Mmel_00001327-RA:exon:2482;Parent=Mmel_00001327-RA;
Scv2yLs_2754	maker	exon	7979983	7980124	.	-	.	ID=Mmel_00001327-RA:exon:2481;Parent=Mmel_00001327-RA;
Scv2yLs_2754	maker	exon	7979158	7979346	.	-	.	ID=Mmel_00001327-RA:exon:2480;Parent=Mmel_00001327-RA;
Scv2yLs_2754	maker	exon	7978612	7978773	.	-	.	ID=Mmel_00001327-RA:exon:2479;Parent=Mmel_00001327-RA;
Scv2yLs_2754	maker	exon	7977179	7977456	.	-	.	ID=Mmel_00001327-RA:exon:2478;Parent=Mmel_00001327-RA;
Scv2yLs_2754	maker	exon	7972392	7972535	.	-	.	ID=Mmel_00001327-RA:exon:2477;Parent=Mmel_00001327-RA;
Scv2yLs_2754	maker	exon	7970881	7971067	.	-	.	ID=Mmel_00001327-RA:exon:2476;Parent=Mmel_00001327-RA;
Scv2yLs_2754	maker	exon	7970511	7970656	.	-	.	ID=Mmel_00001327-RA:exon:2475;Parent=Mmel_00001327-RA;
Scv2yLs_2754	maker	exon	7969258	7969347	.	-	.	ID=Mmel_00001327-RA:exon:2474;Parent=Mmel_00001327-RA;
Scv2yLs_2754	maker	exon	7968250	7968491	.	-	.	ID=Mmel_00001327-RA:exon:2473;Parent=Mmel_00001327-RA;
Scv2yLs_2754	maker	exon	7964101	7964283	.	-	.	ID=Mmel_00001327-RA:exon:2472;Parent=Mmel_00001327-RA;
Scv2yLs_2754	maker	exon	7963667	7963735	.	-	.	ID=Mmel_00001327-RA:exon:2471;Parent=Mmel_00001327-RA;
Scv2yLs_2754	maker	exon	7962820	7962888	.	-	.	ID=Mmel_00001327-RA:exon:2470;Parent=Mmel_00001327-RA;
Scv2yLs_2754	maker	exon	7961734	7962035	.	-	.	ID=Mmel_00001327-RA:exon:2469;Parent=Mmel_00001327-RA;
Scv2yLs_2754	maker	exon	7960571	7960786	.	-	.	ID=Mmel_00001327-RA:exon:2468;Parent=Mmel_00001327-RA;
Scv2yLs_2754	maker	exon	7958358	7959370	.	-	.	ID=Mmel_00001327-RA:exon:2467;Parent=Mmel_00001327-RA;
Scv2yLs_2754	maker	exon	7957567	7957750	.	-	.	ID=Mmel_00001327-RA:exon:2466;Parent=Mmel_00001327-RA;
Scv2yLs_2754	maker	exon	7957373	7957450	.	-	.	ID=Mmel_00001327-RA:exon:2465;Parent=Mmel_00001327-RA;
Scv2yLs_2754	maker	five_prime_UTR	8005609	8005616	.	-	.	ID=Mmel_00001327-RA:five_prime_utr;Parent=Mmel_00001327-RA;
Scv2yLs_2754	maker	CDS	8005558	8005608	.	-	0	ID=Mmel_00001327-RA:cds;Parent=Mmel_00001327-RA;
Scv2yLs_2754	maker	CDS	8003881	8003964	.	-	0	ID=Mmel_00001327-RA:cds;Parent=Mmel_00001327-RA;
Scv2yLs_2754	maker	CDS	8002459	8002599	.	-	0	ID=Mmel_00001327-RA:cds;Parent=Mmel_00001327-RA;
Scv2yLs_2754	maker	CDS	8001572	8001756	.	-	0	ID=Mmel_00001327-RA:cds;Parent=Mmel_00001327-RA;
Scv2yLs_2754	maker	CDS	8000949	8001030	.	-	1	ID=Mmel_00001327-RA:cds;Parent=Mmel_00001327-RA;
Scv2yLs_2754	maker	CDS	8000353	8000484	.	-	0	ID=Mmel_00001327-RA:cds;Parent=Mmel_00001327-RA;
Scv2yLs_2754	maker	CDS	7993939	7994085	.	-	0	ID=Mmel_00001327-RA:cds;Parent=Mmel_00001327-RA;
Scv2yLs_2754	maker	CDS	7991644	7991788	.	-	0	ID=Mmel_00001327-RA:cds;Parent=Mmel_00001327-RA;
Scv2yLs_2754	maker	CDS	7988807	7988988	.	-	2	ID=Mmel_00001327-RA:cds;Parent=Mmel_00001327-RA;
Scv2yLs_2754	maker	CDS	7985629	7985766	.	-	0	ID=Mmel_00001327-RA:cds;Parent=Mmel_00001327-RA;
Scv2yLs_2754	maker	CDS	7983136	7984206	.	-	0	ID=Mmel_00001327-RA:cds;Parent=Mmel_00001327-RA;
Scv2yLs_2754	maker	CDS	7980982	7981109	.	-	0	ID=Mmel_00001327-RA:cds;Parent=Mmel_00001327-RA;
Scv2yLs_2754	maker	CDS	7979983	7980124	.	-	1	ID=Mmel_00001327-RA:cds;Parent=Mmel_00001327-RA;
Scv2yLs_2754	maker	CDS	7979158	7979346	.	-	0	ID=Mmel_00001327-RA:cds;Parent=Mmel_00001327-RA;
Scv2yLs_2754	maker	CDS	7978612	7978773	.	-	0	ID=Mmel_00001327-RA:cds;Parent=Mmel_00001327-RA;
Scv2yLs_2754	maker	CDS	7977179	7977456	.	-	0	ID=Mmel_00001327-RA:cds;Parent=Mmel_00001327-RA;
Scv2yLs_2754	maker	CDS	7972392	7972535	.	-	1	ID=Mmel_00001327-RA:cds;Parent=Mmel_00001327-RA;
Scv2yLs_2754	maker	CDS	7970881	7971067	.	-	1	ID=Mmel_00001327-RA:cds;Parent=Mmel_00001327-RA;
Scv2yLs_2754	maker	CDS	7970511	7970656	.	-	0	ID=Mmel_00001327-RA:cds;Parent=Mmel_00001327-RA;
Scv2yLs_2754	maker	CDS	7969258	7969347	.	-	1	ID=Mmel_00001327-RA:cds;Parent=Mmel_00001327-RA;
Scv2yLs_2754	maker	CDS	7968250	7968491	.	-	1	ID=Mmel_00001327-RA:cds;Parent=Mmel_00001327-RA;
Scv2yLs_2754	maker	CDS	7964101	7964283	.	-	2	ID=Mmel_00001327-RA:cds;Parent=Mmel_00001327-RA;
Scv2yLs_2754	maker	CDS	7963667	7963735	.	-	2	ID=Mmel_00001327-RA:cds;Parent=Mmel_00001327-RA;
Scv2yLs_2754	maker	CDS	7962820	7962888	.	-	2	ID=Mmel_00001327-RA:cds;Parent=Mmel_00001327-RA;
Scv2yLs_2754	maker	CDS	7961734	7962035	.	-	2	ID=Mmel_00001327-RA:cds;Parent=Mmel_00001327-RA;
Scv2yLs_2754	maker	CDS	7960571	7960786	.	-	0	ID=Mmel_00001327-RA:cds;Parent=Mmel_00001327-RA;
Scv2yLs_2754	maker	CDS	7958358	7959370	.	-	0	ID=Mmel_00001327-RA:cds;Parent=Mmel_00001327-RA;
Scv2yLs_2754	maker	CDS	7957567	7957750	.	-	1	ID=Mmel_00001327-RA:cds;Parent=Mmel_00001327-RA;
Scv2yLs_2754	maker	CDS	7957373	7957450	.	-	0	ID=Mmel_00001327-RA:cds;Parent=Mmel_00001327-RA;
Scv2yLs_2754	maker	gene	8061520	8102586	.	-	.	ID=Mmel_00001328;Name=Mmel_00001328;Alias=maker-Scv2yLs_2754-augustus-gene-81.7;Note=Similar to Ppp4r3a: Serine/threonine-protein phosphatase 4 regulatory subunit 3A (Mus musculus OX%3D10090);Dbxref=InterPro:IPR006887,PFAM:PF04802;
Scv2yLs_2754	maker	mRNA	8061520	8102586	.	-	.	ID=Mmel_00001328-RA;Parent=Mmel_00001328;Name=Mmel_00001328-RA;Alias=maker-Scv2yLs_2754-augustus-gene-81.7-mRNA-1;_AED=0.19;_QI=0|0.5|0.46|0.8|0.78|0.8|15|254|831;_eAED=0.19;Note=Similar to Ppp4r3a: Serine/threonine-protein phosphatase 4 regulatory subunit 3A (Mus musculus OX%3D10090);Dbxref=InterPro:IPR006887,PFAM:PF04802;
Scv2yLs_2754	maker	exon	8061520	8061887	.	-	.	ID=Mmel_00001328-RA:exon:2508;Parent=Mmel_00001328-RA;
Scv2yLs_2754	maker	exon	8064066	8064292	.	-	.	ID=Mmel_00001328-RA:exon:2507;Parent=Mmel_00001328-RA;
Scv2yLs_2754	maker	exon	8064781	8064971	.	-	.	ID=Mmel_00001328-RA:exon:2506;Parent=Mmel_00001328-RA;
Scv2yLs_2754	maker	exon	8067469	8067611	.	-	.	ID=Mmel_00001328-RA:exon:2505;Parent=Mmel_00001328-RA;
Scv2yLs_2754	maker	exon	8069133	8069302	.	-	.	ID=Mmel_00001328-RA:exon:2504;Parent=Mmel_00001328-RA;
Scv2yLs_2754	maker	exon	8070479	8070637	.	-	.	ID=Mmel_00001328-RA:exon:2503;Parent=Mmel_00001328-RA;
Scv2yLs_2754	maker	exon	8071562	8071664	.	-	.	ID=Mmel_00001328-RA:exon:2502;Parent=Mmel_00001328-RA;
Scv2yLs_2754	maker	exon	8071754	8071885	.	-	.	ID=Mmel_00001328-RA:exon:2501;Parent=Mmel_00001328-RA;
Scv2yLs_2754	maker	exon	8072127	8072270	.	-	.	ID=Mmel_00001328-RA:exon:2500;Parent=Mmel_00001328-RA;
Scv2yLs_2754	maker	exon	8072971	8073048	.	-	.	ID=Mmel_00001328-RA:exon:2499;Parent=Mmel_00001328-RA;
Scv2yLs_2754	maker	exon	8081642	8082259	.	-	.	ID=Mmel_00001328-RA:exon:2498;Parent=Mmel_00001328-RA;
Scv2yLs_2754	maker	exon	8085070	8085220	.	-	.	ID=Mmel_00001328-RA:exon:2497;Parent=Mmel_00001328-RA;
Scv2yLs_2754	maker	exon	8094420	8094487	.	-	.	ID=Mmel_00001328-RA:exon:2496;Parent=Mmel_00001328-RA;
Scv2yLs_2754	maker	exon	8095278	8095333	.	-	.	ID=Mmel_00001328-RA:exon:2495;Parent=Mmel_00001328-RA;
Scv2yLs_2754	maker	exon	8102445	8102586	.	-	.	ID=Mmel_00001328-RA:exon:2494;Parent=Mmel_00001328-RA;
Scv2yLs_2754	maker	CDS	8102445	8102586	.	-	0	ID=Mmel_00001328-RA:cds;Parent=Mmel_00001328-RA;
Scv2yLs_2754	maker	CDS	8095278	8095333	.	-	2	ID=Mmel_00001328-RA:cds;Parent=Mmel_00001328-RA;
Scv2yLs_2754	maker	CDS	8094420	8094487	.	-	0	ID=Mmel_00001328-RA:cds;Parent=Mmel_00001328-RA;
Scv2yLs_2754	maker	CDS	8085070	8085220	.	-	1	ID=Mmel_00001328-RA:cds;Parent=Mmel_00001328-RA;
Scv2yLs_2754	maker	CDS	8081642	8082259	.	-	0	ID=Mmel_00001328-RA:cds;Parent=Mmel_00001328-RA;
Scv2yLs_2754	maker	CDS	8072971	8073048	.	-	0	ID=Mmel_00001328-RA:cds;Parent=Mmel_00001328-RA;
Scv2yLs_2754	maker	CDS	8072127	8072270	.	-	0	ID=Mmel_00001328-RA:cds;Parent=Mmel_00001328-RA;
Scv2yLs_2754	maker	CDS	8071754	8071885	.	-	0	ID=Mmel_00001328-RA:cds;Parent=Mmel_00001328-RA;
Scv2yLs_2754	maker	CDS	8071562	8071664	.	-	0	ID=Mmel_00001328-RA:cds;Parent=Mmel_00001328-RA;
Scv2yLs_2754	maker	CDS	8070479	8070637	.	-	2	ID=Mmel_00001328-RA:cds;Parent=Mmel_00001328-RA;
Scv2yLs_2754	maker	CDS	8069133	8069302	.	-	2	ID=Mmel_00001328-RA:cds;Parent=Mmel_00001328-RA;
Scv2yLs_2754	maker	CDS	8067469	8067611	.	-	0	ID=Mmel_00001328-RA:cds;Parent=Mmel_00001328-RA;
Scv2yLs_2754	maker	CDS	8064781	8064971	.	-	1	ID=Mmel_00001328-RA:cds;Parent=Mmel_00001328-RA;
Scv2yLs_2754	maker	CDS	8064066	8064292	.	-	2	ID=Mmel_00001328-RA:cds;Parent=Mmel_00001328-RA;
Scv2yLs_2754	maker	CDS	8061774	8061887	.	-	0	ID=Mmel_00001328-RA:cds;Parent=Mmel_00001328-RA;
Scv2yLs_2754	maker	three_prime_UTR	8061520	8061773	.	-	.	ID=Mmel_00001328-RA:three_prime_utr;Parent=Mmel_00001328-RA;
Scv2yLs_2754	maker	gene	8140547	8154658	.	-	.	ID=Mmel_00001329;Name=Mmel_00001329;Alias=augustus_masked-Scv2yLs_2754-processed-gene-81.14;Note=Similar to Tc2n: Tandem C2 domains nuclear protein (Mus musculus OX%3D10090);Dbxref=InterPro:IPR000008,PFAM:PF00168;
Scv2yLs_2754	maker	mRNA	8140547	8154658	.	-	.	ID=Mmel_00001329-RA;Parent=Mmel_00001329;Name=Mmel_00001329-RA;Alias=augustus_masked-Scv2yLs_2754-processed-gene-81.14-mRNA-1;_AED=0.35;_QI=0|0|0|1|1|1|8|0|405;_eAED=0.35;Note=Similar to Tc2n: Tandem C2 domains nuclear protein (Mus musculus OX%3D10090);Dbxref=InterPro:IPR000008,PFAM:PF00168;
Scv2yLs_2754	maker	exon	8154433	8154658	.	-	.	ID=Mmel_00001329-RA:exon:2516;Parent=Mmel_00001329-RA;
Scv2yLs_2754	maker	exon	8150974	8151138	.	-	.	ID=Mmel_00001329-RA:exon:2515;Parent=Mmel_00001329-RA;
Scv2yLs_2754	maker	exon	8149123	8149214	.	-	.	ID=Mmel_00001329-RA:exon:2514;Parent=Mmel_00001329-RA;
Scv2yLs_2754	maker	exon	8146394	8146510	.	-	.	ID=Mmel_00001329-RA:exon:2513;Parent=Mmel_00001329-RA;
Scv2yLs_2754	maker	exon	8145356	8145547	.	-	.	ID=Mmel_00001329-RA:exon:2512;Parent=Mmel_00001329-RA;
Scv2yLs_2754	maker	exon	8143403	8143517	.	-	.	ID=Mmel_00001329-RA:exon:2511;Parent=Mmel_00001329-RA;
Scv2yLs_2754	maker	exon	8142729	8142928	.	-	.	ID=Mmel_00001329-RA:exon:2510;Parent=Mmel_00001329-RA;
Scv2yLs_2754	maker	exon	8140547	8140657	.	-	.	ID=Mmel_00001329-RA:exon:2509;Parent=Mmel_00001329-RA;
Scv2yLs_2754	maker	CDS	8154433	8154658	.	-	0	ID=Mmel_00001329-RA:cds;Parent=Mmel_00001329-RA;
Scv2yLs_2754	maker	CDS	8150974	8151138	.	-	2	ID=Mmel_00001329-RA:cds;Parent=Mmel_00001329-RA;
Scv2yLs_2754	maker	CDS	8149123	8149214	.	-	2	ID=Mmel_00001329-RA:cds;Parent=Mmel_00001329-RA;
Scv2yLs_2754	maker	CDS	8146394	8146510	.	-	0	ID=Mmel_00001329-RA:cds;Parent=Mmel_00001329-RA;
Scv2yLs_2754	maker	CDS	8145356	8145547	.	-	0	ID=Mmel_00001329-RA:cds;Parent=Mmel_00001329-RA;
Scv2yLs_2754	maker	CDS	8143403	8143517	.	-	0	ID=Mmel_00001329-RA:cds;Parent=Mmel_00001329-RA;
Scv2yLs_2754	maker	CDS	8142729	8142928	.	-	2	ID=Mmel_00001329-RA:cds;Parent=Mmel_00001329-RA;
Scv2yLs_2754	maker	CDS	8140547	8140657	.	-	0	ID=Mmel_00001329-RA:cds;Parent=Mmel_00001329-RA;
Scv2yLs_2754	maker	gene	8186468	8199270	.	-	.	ID=Mmel_00001330;Name=Mmel_00001330;Alias=maker-Scv2yLs_2754-snap-gene-82.16;Note=Similar to FBLN5: Fibulin-5 (Pongo abelii OX%3D9601);Dbxref=InterPro:IPR001881,InterPro:IPR026823,PFAM:PF07645,PFAM:PF12662;Ontology_term=GO:0005509;
Scv2yLs_2754	maker	mRNA	8186468	8199270	.	-	.	ID=Mmel_00001330-RA;Parent=Mmel_00001330;Name=Mmel_00001330-RA;Alias=maker-Scv2yLs_2754-snap-gene-82.16-mRNA-1;_AED=0.12;_QI=0|0|0|1|0.66|0.71|7|0|317;_eAED=0.13;Note=Similar to FBLN5: Fibulin-5 (Pongo abelii OX%3D9601);Dbxref=InterPro:IPR001881,InterPro:IPR026823,PFAM:PF07645,PFAM:PF12662;Ontology_term=GO:0005509;
Scv2yLs_2754	maker	exon	8199150	8199270	.	-	.	ID=Mmel_00001330-RA:exon:2523;Parent=Mmel_00001330-RA;
Scv2yLs_2754	maker	exon	8196281	8196397	.	-	.	ID=Mmel_00001330-RA:exon:2522;Parent=Mmel_00001330-RA;
Scv2yLs_2754	maker	exon	8195247	8195366	.	-	.	ID=Mmel_00001330-RA:exon:2521;Parent=Mmel_00001330-RA;
Scv2yLs_2754	maker	exon	8192046	8192168	.	-	.	ID=Mmel_00001330-RA:exon:2520;Parent=Mmel_00001330-RA;
Scv2yLs_2754	maker	exon	8191374	8191500	.	-	.	ID=Mmel_00001330-RA:exon:2519;Parent=Mmel_00001330-RA;
Scv2yLs_2754	maker	exon	8188447	8188642	.	-	.	ID=Mmel_00001330-RA:exon:2518;Parent=Mmel_00001330-RA;
Scv2yLs_2754	maker	exon	8186468	8186614	.	-	.	ID=Mmel_00001330-RA:exon:2517;Parent=Mmel_00001330-RA;
Scv2yLs_2754	maker	CDS	8199150	8199270	.	-	0	ID=Mmel_00001330-RA:cds;Parent=Mmel_00001330-RA;
Scv2yLs_2754	maker	CDS	8196281	8196397	.	-	2	ID=Mmel_00001330-RA:cds;Parent=Mmel_00001330-RA;
Scv2yLs_2754	maker	CDS	8195247	8195366	.	-	2	ID=Mmel_00001330-RA:cds;Parent=Mmel_00001330-RA;
Scv2yLs_2754	maker	CDS	8192046	8192168	.	-	2	ID=Mmel_00001330-RA:cds;Parent=Mmel_00001330-RA;
Scv2yLs_2754	maker	CDS	8191374	8191500	.	-	2	ID=Mmel_00001330-RA:cds;Parent=Mmel_00001330-RA;
Scv2yLs_2754	maker	CDS	8188447	8188642	.	-	1	ID=Mmel_00001330-RA:cds;Parent=Mmel_00001330-RA;
Scv2yLs_2754	maker	CDS	8186468	8186614	.	-	0	ID=Mmel_00001330-RA:cds;Parent=Mmel_00001330-RA;
Scv2yLs_2754	maker	gene	8224879	8231122	.	-	.	ID=Mmel_00001331;Name=Mmel_00001331;Alias=maker-Scv2yLs_2754-augustus-gene-82.1;Note=Similar to FBLN5: Fibulin-5 (Bos taurus OX%3D9913);Dbxref=InterPro:IPR001881,PFAM:PF07645;Ontology_term=GO:0005509;
Scv2yLs_2754	maker	mRNA	8224879	8231122	.	-	.	ID=Mmel_00001331-RA;Parent=Mmel_00001331;Name=Mmel_00001331-RA;Alias=maker-Scv2yLs_2754-augustus-gene-82.1-mRNA-1;_AED=0.13;_QI=6|1|0.75|1|0.33|0|4|0|147;_eAED=0.13;Note=Similar to FBLN5: Fibulin-5 (Bos taurus OX%3D9913);Dbxref=InterPro:IPR001881,PFAM:PF07645;Ontology_term=GO:0005509;
Scv2yLs_2754	maker	exon	8224879	8225120	.	-	.	ID=Mmel_00001331-RA:exon:2527;Parent=Mmel_00001331-RA;
Scv2yLs_2754	maker	exon	8226383	8226434	.	-	.	ID=Mmel_00001331-RA:exon:2526;Parent=Mmel_00001331-RA;
Scv2yLs_2754	maker	exon	8228898	8228952	.	-	.	ID=Mmel_00001331-RA:exon:2525;Parent=Mmel_00001331-RA;
Scv2yLs_2754	maker	exon	8231025	8231122	.	-	.	ID=Mmel_00001331-RA:exon:2524;Parent=Mmel_00001331-RA;
Scv2yLs_2754	maker	five_prime_UTR	8231117	8231122	.	-	.	ID=Mmel_00001331-RA:five_prime_utr;Parent=Mmel_00001331-RA;
Scv2yLs_2754	maker	CDS	8231025	8231116	.	-	0	ID=Mmel_00001331-RA:cds;Parent=Mmel_00001331-RA;
Scv2yLs_2754	maker	CDS	8228898	8228952	.	-	1	ID=Mmel_00001331-RA:cds;Parent=Mmel_00001331-RA;
Scv2yLs_2754	maker	CDS	8226383	8226434	.	-	0	ID=Mmel_00001331-RA:cds;Parent=Mmel_00001331-RA;
Scv2yLs_2754	maker	CDS	8224879	8225120	.	-	2	ID=Mmel_00001331-RA:cds;Parent=Mmel_00001331-RA;
Scv2yLs_2754	maker	gene	8244882	8268164	.	-	.	ID=Mmel_00001332;Name=Mmel_00001332;Alias=maker-Scv2yLs_2754-snap-gene-82.18;Note=Similar to TRIP11: Thyroid receptor-interacting protein 11 (Homo sapiens OX%3D9606);
Scv2yLs_2754	maker	mRNA	8244882	8268164	.	-	.	ID=Mmel_00001332-RA;Parent=Mmel_00001332;Name=Mmel_00001332-RA;Alias=maker-Scv2yLs_2754-snap-gene-82.18-mRNA-1;_AED=0.15;_QI=0|0.16|0.05|1|0.61|0.63|19|0|1899;_eAED=0.15;Note=Similar to TRIP11: Thyroid receptor-interacting protein 11 (Homo sapiens OX%3D9606);
Scv2yLs_2754	maker	exon	8268090	8268164	.	-	.	ID=Mmel_00001332-RA:exon:2546;Parent=Mmel_00001332-RA;
Scv2yLs_2754	maker	exon	8267023	8267133	.	-	.	ID=Mmel_00001332-RA:exon:2545;Parent=Mmel_00001332-RA;
Scv2yLs_2754	maker	exon	8265638	8265913	.	-	.	ID=Mmel_00001332-RA:exon:2544;Parent=Mmel_00001332-RA;
Scv2yLs_2754	maker	exon	8264750	8264818	.	-	.	ID=Mmel_00001332-RA:exon:2543;Parent=Mmel_00001332-RA;
Scv2yLs_2754	maker	exon	8263883	8264048	.	-	.	ID=Mmel_00001332-RA:exon:2542;Parent=Mmel_00001332-RA;
Scv2yLs_2754	maker	exon	8261663	8262025	.	-	.	ID=Mmel_00001332-RA:exon:2541;Parent=Mmel_00001332-RA;
Scv2yLs_2754	maker	exon	8260937	8260977	.	-	.	ID=Mmel_00001332-RA:exon:2540;Parent=Mmel_00001332-RA;
Scv2yLs_2754	maker	exon	8259862	8260065	.	-	.	ID=Mmel_00001332-RA:exon:2539;Parent=Mmel_00001332-RA;
Scv2yLs_2754	maker	exon	8255835	8258861	.	-	.	ID=Mmel_00001332-RA:exon:2538;Parent=Mmel_00001332-RA;
Scv2yLs_2754	maker	exon	8255485	8255625	.	-	.	ID=Mmel_00001332-RA:exon:2537;Parent=Mmel_00001332-RA;
Scv2yLs_2754	maker	exon	8255073	8255266	.	-	.	ID=Mmel_00001332-RA:exon:2536;Parent=Mmel_00001332-RA;
Scv2yLs_2754	maker	exon	8253973	8254136	.	-	.	ID=Mmel_00001332-RA:exon:2535;Parent=Mmel_00001332-RA;
Scv2yLs_2754	maker	exon	8253544	8253647	.	-	.	ID=Mmel_00001332-RA:exon:2534;Parent=Mmel_00001332-RA;
Scv2yLs_2754	maker	exon	8253204	8253303	.	-	.	ID=Mmel_00001332-RA:exon:2533;Parent=Mmel_00001332-RA;
Scv2yLs_2754	maker	exon	8249492	8249573	.	-	.	ID=Mmel_00001332-RA:exon:2532;Parent=Mmel_00001332-RA;
Scv2yLs_2754	maker	exon	8248588	8248702	.	-	.	ID=Mmel_00001332-RA:exon:2531;Parent=Mmel_00001332-RA;
Scv2yLs_2754	maker	exon	8247868	8247988	.	-	.	ID=Mmel_00001332-RA:exon:2530;Parent=Mmel_00001332-RA;
Scv2yLs_2754	maker	exon	8246420	8246557	.	-	.	ID=Mmel_00001332-RA:exon:2529;Parent=Mmel_00001332-RA;
Scv2yLs_2754	maker	exon	8244882	8245087	.	-	.	ID=Mmel_00001332-RA:exon:2528;Parent=Mmel_00001332-RA;
Scv2yLs_2754	maker	CDS	8268090	8268164	.	-	0	ID=Mmel_00001332-RA:cds;Parent=Mmel_00001332-RA;
Scv2yLs_2754	maker	CDS	8267023	8267133	.	-	0	ID=Mmel_00001332-RA:cds;Parent=Mmel_00001332-RA;
Scv2yLs_2754	maker	CDS	8265638	8265913	.	-	0	ID=Mmel_00001332-RA:cds;Parent=Mmel_00001332-RA;
Scv2yLs_2754	maker	CDS	8264750	8264818	.	-	0	ID=Mmel_00001332-RA:cds;Parent=Mmel_00001332-RA;
Scv2yLs_2754	maker	CDS	8263883	8264048	.	-	0	ID=Mmel_00001332-RA:cds;Parent=Mmel_00001332-RA;
Scv2yLs_2754	maker	CDS	8261663	8262025	.	-	2	ID=Mmel_00001332-RA:cds;Parent=Mmel_00001332-RA;
Scv2yLs_2754	maker	CDS	8260937	8260977	.	-	2	ID=Mmel_00001332-RA:cds;Parent=Mmel_00001332-RA;
Scv2yLs_2754	maker	CDS	8259862	8260065	.	-	0	ID=Mmel_00001332-RA:cds;Parent=Mmel_00001332-RA;
Scv2yLs_2754	maker	CDS	8255835	8258861	.	-	0	ID=Mmel_00001332-RA:cds;Parent=Mmel_00001332-RA;
Scv2yLs_2754	maker	CDS	8255485	8255625	.	-	0	ID=Mmel_00001332-RA:cds;Parent=Mmel_00001332-RA;
Scv2yLs_2754	maker	CDS	8255073	8255266	.	-	0	ID=Mmel_00001332-RA:cds;Parent=Mmel_00001332-RA;
Scv2yLs_2754	maker	CDS	8253973	8254136	.	-	1	ID=Mmel_00001332-RA:cds;Parent=Mmel_00001332-RA;
Scv2yLs_2754	maker	CDS	8253544	8253647	.	-	2	ID=Mmel_00001332-RA:cds;Parent=Mmel_00001332-RA;
Scv2yLs_2754	maker	CDS	8253204	8253303	.	-	0	ID=Mmel_00001332-RA:cds;Parent=Mmel_00001332-RA;
Scv2yLs_2754	maker	CDS	8249492	8249573	.	-	2	ID=Mmel_00001332-RA:cds;Parent=Mmel_00001332-RA;
Scv2yLs_2754	maker	CDS	8248588	8248702	.	-	1	ID=Mmel_00001332-RA:cds;Parent=Mmel_00001332-RA;
Scv2yLs_2754	maker	CDS	8247868	8247988	.	-	0	ID=Mmel_00001332-RA:cds;Parent=Mmel_00001332-RA;
Scv2yLs_2754	maker	CDS	8246420	8246557	.	-	2	ID=Mmel_00001332-RA:cds;Parent=Mmel_00001332-RA;
Scv2yLs_2754	maker	CDS	8244882	8245087	.	-	2	ID=Mmel_00001332-RA:cds;Parent=Mmel_00001332-RA;
Scv2yLs_2754	maker	gene	8278181	8285283	.	-	.	ID=Mmel_00001334;Name=Mmel_00001334;Alias=maker-Scv2yLs_2754-augustus-gene-82.4;Note=Similar to ATXN3: Ataxin-3 (Gallus gallus OX%3D9031);Dbxref=InterPro:IPR003903,InterPro:IPR006155,PFAM:PF02099,PFAM:PF02809,PFAM:PF16619;Ontology_term=GO:0004843,GO:0016579;
Scv2yLs_2754	maker	mRNA	8278181	8285283	.	-	.	ID=Mmel_00001334-RA;Parent=Mmel_00001334;Name=Mmel_00001334-RA;Alias=maker-Scv2yLs_2754-augustus-gene-82.4-mRNA-1;_AED=0.44;_QI=0|0|0|0.75|1|1|8|0|298;_eAED=0.44;Note=Similar to ATXN3: Ataxin-3 (Gallus gallus OX%3D9031);Dbxref=InterPro:IPR003903,InterPro:IPR006155,PFAM:PF02099,PFAM:PF02809,PFAM:PF16619;Ontology_term=GO:0004843,GO:0016579;
Scv2yLs_2754	maker	exon	8285230	8285283	.	-	.	ID=Mmel_00001334-RA:exon:2554;Parent=Mmel_00001334-RA;
Scv2yLs_2754	maker	exon	8284984	8285148	.	-	.	ID=Mmel_00001334-RA:exon:2553;Parent=Mmel_00001334-RA;
Scv2yLs_2754	maker	exon	8283063	8283148	.	-	.	ID=Mmel_00001334-RA:exon:2552;Parent=Mmel_00001334-RA;
Scv2yLs_2754	maker	exon	8282565	8282631	.	-	.	ID=Mmel_00001334-RA:exon:2551;Parent=Mmel_00001334-RA;
Scv2yLs_2754	maker	exon	8280333	8280420	.	-	.	ID=Mmel_00001334-RA:exon:2550;Parent=Mmel_00001334-RA;
Scv2yLs_2754	maker	exon	8279951	8280083	.	-	.	ID=Mmel_00001334-RA:exon:2549;Parent=Mmel_00001334-RA;
Scv2yLs_2754	maker	exon	8278714	8278889	.	-	.	ID=Mmel_00001334-RA:exon:2548;Parent=Mmel_00001334-RA;
Scv2yLs_2754	maker	exon	8278181	8278308	.	-	.	ID=Mmel_00001334-RA:exon:2547;Parent=Mmel_00001334-RA;
Scv2yLs_2754	maker	CDS	8285230	8285283	.	-	0	ID=Mmel_00001334-RA:cds;Parent=Mmel_00001334-RA;
Scv2yLs_2754	maker	CDS	8284984	8285148	.	-	0	ID=Mmel_00001334-RA:cds;Parent=Mmel_00001334-RA;
Scv2yLs_2754	maker	CDS	8283063	8283148	.	-	0	ID=Mmel_00001334-RA:cds;Parent=Mmel_00001334-RA;
Scv2yLs_2754	maker	CDS	8282565	8282631	.	-	1	ID=Mmel_00001334-RA:cds;Parent=Mmel_00001334-RA;
Scv2yLs_2754	maker	CDS	8280333	8280420	.	-	0	ID=Mmel_00001334-RA:cds;Parent=Mmel_00001334-RA;
Scv2yLs_2754	maker	CDS	8279951	8280083	.	-	2	ID=Mmel_00001334-RA:cds;Parent=Mmel_00001334-RA;
Scv2yLs_2754	maker	CDS	8278714	8278889	.	-	1	ID=Mmel_00001334-RA:cds;Parent=Mmel_00001334-RA;
Scv2yLs_2754	maker	CDS	8278181	8278308	.	-	2	ID=Mmel_00001334-RA:cds;Parent=Mmel_00001334-RA;
Scv2yLs_2754	maker	gene	8276730	8277509	.	-	.	ID=Mmel_00001333;Name=Mmel_00001333;Alias=maker-Scv2yLs_2754-augustus-gene-82.3;Note=Protein of unknown function;
Scv2yLs_2754	maker	mRNA	8276730	8277509	.	-	.	ID=Mmel_00001333-RA;Parent=Mmel_00001333;Name=Mmel_00001333-RA;Alias=maker-Scv2yLs_2754-augustus-gene-82.3-mRNA-1;_AED=0.54;_QI=0|0|0|1|0|0|2|0|86;_eAED=0.54;Note=Protein of unknown function;
Scv2yLs_2754	maker	exon	8277368	8277509	.	-	.	ID=Mmel_00001333-RA:exon:2556;Parent=Mmel_00001333-RA;
Scv2yLs_2754	maker	exon	8276730	8276848	.	-	.	ID=Mmel_00001333-RA:exon:2555;Parent=Mmel_00001333-RA;
Scv2yLs_2754	maker	CDS	8277368	8277509	.	-	0	ID=Mmel_00001333-RA:cds;Parent=Mmel_00001333-RA;
Scv2yLs_2754	maker	CDS	8276730	8276848	.	-	2	ID=Mmel_00001333-RA:cds;Parent=Mmel_00001333-RA;
Scv2yLs_2754	maker	gene	8291038	8302804	.	+	.	ID=Mmel_00001335;Name=Mmel_00001335;Alias=maker-Scv2yLs_2754-snap-gene-83.6;Note=Similar to CPSF2: Cleavage and polyadenylation specificity factor subunit 2 (Bos taurus OX%3D9913);Dbxref=InterPro:IPR001279,InterPro:IPR011108,InterPro:IPR022712,InterPro:IPR025069,PFAM:PF07521,PFAM:PF10996,PFAM:PF13299,PFAM:PF16661;
Scv2yLs_2754	maker	mRNA	8291038	8302804	.	+	.	ID=Mmel_00001335-RA;Parent=Mmel_00001335;Name=Mmel_00001335-RA;Alias=maker-Scv2yLs_2754-snap-gene-83.6-mRNA-1;_AED=0.05;_QI=0|0.15|0.14|1|0.76|0.85|14|1005|789;_eAED=0.05;Note=Similar to CPSF2: Cleavage and polyadenylation specificity factor subunit 2 (Bos taurus OX%3D9913);Dbxref=InterPro:IPR001279,InterPro:IPR011108,InterPro:IPR022712,InterPro:IPR025069,PFAM:PF07521,PFAM:PF10996,PFAM:PF13299,PFAM:PF16661;
Scv2yLs_2754	maker	exon	8291038	8291207	.	+	.	ID=Mmel_00001335-RA:exon:2557;Parent=Mmel_00001335-RA;
Scv2yLs_2754	maker	exon	8291421	8291580	.	+	.	ID=Mmel_00001335-RA:exon:2558;Parent=Mmel_00001335-RA;
Scv2yLs_2754	maker	exon	8291663	8291768	.	+	.	ID=Mmel_00001335-RA:exon:2559;Parent=Mmel_00001335-RA;
Scv2yLs_2754	maker	exon	8293250	8293379	.	+	.	ID=Mmel_00001335-RA:exon:2560;Parent=Mmel_00001335-RA;
Scv2yLs_2754	maker	exon	8293702	8293817	.	+	.	ID=Mmel_00001335-RA:exon:2561;Parent=Mmel_00001335-RA;
Scv2yLs_2754	maker	exon	8294393	8294580	.	+	.	ID=Mmel_00001335-RA:exon:2562;Parent=Mmel_00001335-RA;
Scv2yLs_2754	maker	exon	8294992	8295282	.	+	.	ID=Mmel_00001335-RA:exon:2563;Parent=Mmel_00001335-RA;
Scv2yLs_2754	maker	exon	8296317	8296417	.	+	.	ID=Mmel_00001335-RA:exon:2564;Parent=Mmel_00001335-RA;
Scv2yLs_2754	maker	exon	8296753	8296953	.	+	.	ID=Mmel_00001335-RA:exon:2565;Parent=Mmel_00001335-RA;
Scv2yLs_2754	maker	exon	8297566	8297718	.	+	.	ID=Mmel_00001335-RA:exon:2566;Parent=Mmel_00001335-RA;
Scv2yLs_2754	maker	exon	8298261	8298486	.	+	.	ID=Mmel_00001335-RA:exon:2567;Parent=Mmel_00001335-RA;
Scv2yLs_2754	maker	exon	8300175	8300474	.	+	.	ID=Mmel_00001335-RA:exon:2568;Parent=Mmel_00001335-RA;
Scv2yLs_2754	maker	exon	8301424	8301558	.	+	.	ID=Mmel_00001335-RA:exon:2569;Parent=Mmel_00001335-RA;
Scv2yLs_2754	maker	exon	8301707	8302804	.	+	.	ID=Mmel_00001335-RA:exon:2570;Parent=Mmel_00001335-RA;
Scv2yLs_2754	maker	CDS	8291038	8291207	.	+	0	ID=Mmel_00001335-RA:cds;Parent=Mmel_00001335-RA;
Scv2yLs_2754	maker	CDS	8291421	8291580	.	+	1	ID=Mmel_00001335-RA:cds;Parent=Mmel_00001335-RA;
Scv2yLs_2754	maker	CDS	8291663	8291768	.	+	0	ID=Mmel_00001335-RA:cds;Parent=Mmel_00001335-RA;
Scv2yLs_2754	maker	CDS	8293250	8293379	.	+	2	ID=Mmel_00001335-RA:cds;Parent=Mmel_00001335-RA;
Scv2yLs_2754	maker	CDS	8293702	8293817	.	+	1	ID=Mmel_00001335-RA:cds;Parent=Mmel_00001335-RA;
Scv2yLs_2754	maker	CDS	8294393	8294580	.	+	2	ID=Mmel_00001335-RA:cds;Parent=Mmel_00001335-RA;
Scv2yLs_2754	maker	CDS	8294992	8295282	.	+	0	ID=Mmel_00001335-RA:cds;Parent=Mmel_00001335-RA;
Scv2yLs_2754	maker	CDS	8296317	8296417	.	+	0	ID=Mmel_00001335-RA:cds;Parent=Mmel_00001335-RA;
Scv2yLs_2754	maker	CDS	8296753	8296953	.	+	1	ID=Mmel_00001335-RA:cds;Parent=Mmel_00001335-RA;
Scv2yLs_2754	maker	CDS	8297566	8297718	.	+	1	ID=Mmel_00001335-RA:cds;Parent=Mmel_00001335-RA;
Scv2yLs_2754	maker	CDS	8298261	8298486	.	+	1	ID=Mmel_00001335-RA:cds;Parent=Mmel_00001335-RA;
Scv2yLs_2754	maker	CDS	8300175	8300474	.	+	0	ID=Mmel_00001335-RA:cds;Parent=Mmel_00001335-RA;
Scv2yLs_2754	maker	CDS	8301424	8301558	.	+	0	ID=Mmel_00001335-RA:cds;Parent=Mmel_00001335-RA;
Scv2yLs_2754	maker	CDS	8301707	8301799	.	+	0	ID=Mmel_00001335-RA:cds;Parent=Mmel_00001335-RA;
Scv2yLs_2754	maker	three_prime_UTR	8301800	8302804	.	+	.	ID=Mmel_00001335-RA:three_prime_utr;Parent=Mmel_00001335-RA;
Scv2yLs_2754	maker	gene	8413932	8442779	.	+	.	ID=Mmel_00001336;Name=Mmel_00001336;Alias=maker-Scv2yLs_2754-augustus-gene-84.5;Note=Similar to SLC24A4: Sodium/potassium/calcium exchanger 4 (Homo sapiens OX%3D9606);Dbxref=InterPro:IPR004837,PFAM:PF01699;Ontology_term=GO:0016021,GO:0055085;
Scv2yLs_2754	maker	mRNA	8413932	8442779	.	+	.	ID=Mmel_00001336-RA;Parent=Mmel_00001336;Name=Mmel_00001336-RA;Alias=maker-Scv2yLs_2754-augustus-gene-84.5-mRNA-1;_AED=0.13;_QI=0|0|0|1|0.84|0.92|14|0|493;_eAED=0.13;Note=Similar to SLC24A4: Sodium/potassium/calcium exchanger 4 (Homo sapiens OX%3D9606);Dbxref=InterPro:IPR004837,PFAM:PF01699;Ontology_term=GO:0016021,GO:0055085;
Scv2yLs_2754	maker	exon	8413932	8413997	.	+	.	ID=Mmel_00001336-RA:exon:2571;Parent=Mmel_00001336-RA;
Scv2yLs_2754	maker	exon	8415761	8415845	.	+	.	ID=Mmel_00001336-RA:exon:2572;Parent=Mmel_00001336-RA;
Scv2yLs_2754	maker	exon	8416537	8416640	.	+	.	ID=Mmel_00001336-RA:exon:2573;Parent=Mmel_00001336-RA;
Scv2yLs_2754	maker	exon	8417356	8417430	.	+	.	ID=Mmel_00001336-RA:exon:2574;Parent=Mmel_00001336-RA;
Scv2yLs_2754	maker	exon	8418425	8418450	.	+	.	ID=Mmel_00001336-RA:exon:2575;Parent=Mmel_00001336-RA;
Scv2yLs_2754	maker	exon	8419131	8419184	.	+	.	ID=Mmel_00001336-RA:exon:2576;Parent=Mmel_00001336-RA;
Scv2yLs_2754	maker	exon	8420246	8420388	.	+	.	ID=Mmel_00001336-RA:exon:2577;Parent=Mmel_00001336-RA;
Scv2yLs_2754	maker	exon	8424974	8425143	.	+	.	ID=Mmel_00001336-RA:exon:2578;Parent=Mmel_00001336-RA;
Scv2yLs_2754	maker	exon	8427084	8427228	.	+	.	ID=Mmel_00001336-RA:exon:2579;Parent=Mmel_00001336-RA;
Scv2yLs_2754	maker	exon	8436501	8436667	.	+	.	ID=Mmel_00001336-RA:exon:2580;Parent=Mmel_00001336-RA;
Scv2yLs_2754	maker	exon	8438109	8438223	.	+	.	ID=Mmel_00001336-RA:exon:2581;Parent=Mmel_00001336-RA;
Scv2yLs_2754	maker	exon	8440291	8440403	.	+	.	ID=Mmel_00001336-RA:exon:2582;Parent=Mmel_00001336-RA;
Scv2yLs_2754	maker	exon	8441015	8441080	.	+	.	ID=Mmel_00001336-RA:exon:2583;Parent=Mmel_00001336-RA;
Scv2yLs_2754	maker	exon	8442627	8442779	.	+	.	ID=Mmel_00001336-RA:exon:2584;Parent=Mmel_00001336-RA;
Scv2yLs_2754	maker	CDS	8413932	8413997	.	+	0	ID=Mmel_00001336-RA:cds;Parent=Mmel_00001336-RA;
Scv2yLs_2754	maker	CDS	8415761	8415845	.	+	0	ID=Mmel_00001336-RA:cds;Parent=Mmel_00001336-RA;
Scv2yLs_2754	maker	CDS	8416537	8416640	.	+	2	ID=Mmel_00001336-RA:cds;Parent=Mmel_00001336-RA;
Scv2yLs_2754	maker	CDS	8417356	8417430	.	+	0	ID=Mmel_00001336-RA:cds;Parent=Mmel_00001336-RA;
Scv2yLs_2754	maker	CDS	8418425	8418450	.	+	0	ID=Mmel_00001336-RA:cds;Parent=Mmel_00001336-RA;
Scv2yLs_2754	maker	CDS	8419131	8419184	.	+	1	ID=Mmel_00001336-RA:cds;Parent=Mmel_00001336-RA;
Scv2yLs_2754	maker	CDS	8420246	8420388	.	+	1	ID=Mmel_00001336-RA:cds;Parent=Mmel_00001336-RA;
Scv2yLs_2754	maker	CDS	8424974	8425143	.	+	2	ID=Mmel_00001336-RA:cds;Parent=Mmel_00001336-RA;
Scv2yLs_2754	maker	CDS	8427084	8427228	.	+	0	ID=Mmel_00001336-RA:cds;Parent=Mmel_00001336-RA;
Scv2yLs_2754	maker	CDS	8436501	8436667	.	+	2	ID=Mmel_00001336-RA:cds;Parent=Mmel_00001336-RA;
Scv2yLs_2754	maker	CDS	8438109	8438223	.	+	0	ID=Mmel_00001336-RA:cds;Parent=Mmel_00001336-RA;
Scv2yLs_2754	maker	CDS	8440291	8440403	.	+	2	ID=Mmel_00001336-RA:cds;Parent=Mmel_00001336-RA;
Scv2yLs_2754	maker	CDS	8441015	8441080	.	+	0	ID=Mmel_00001336-RA:cds;Parent=Mmel_00001336-RA;
Scv2yLs_2754	maker	CDS	8442627	8442779	.	+	0	ID=Mmel_00001336-RA:cds;Parent=Mmel_00001336-RA;
Scv2yLs_2754	maker	gene	8488723	8514019	.	+	.	ID=Mmel_00001337;Name=Mmel_00001337;Alias=augustus_masked-Scv2yLs_2754-processed-gene-85.0;Note=Similar to RIN3: Ras and Rab interactor 3 (Homo sapiens OX%3D9606);Dbxref=InterPro:IPR000159,InterPro:IPR003123,PFAM:PF00788,PFAM:PF02204;Ontology_term=GO:0007165;
Scv2yLs_2754	maker	mRNA	8488723	8514019	.	+	.	ID=Mmel_00001337-RA;Parent=Mmel_00001337;Name=Mmel_00001337-RA;Alias=augustus_masked-Scv2yLs_2754-processed-gene-85.0-mRNA-1;_AED=0.18;_QI=0|0|0|0.87|1|1|8|0|883;_eAED=0.18;Note=Similar to RIN3: Ras and Rab interactor 3 (Homo sapiens OX%3D9606);Dbxref=InterPro:IPR000159,InterPro:IPR003123,PFAM:PF00788,PFAM:PF02204;Ontology_term=GO:0007165;
Scv2yLs_2754	maker	exon	8488723	8488807	.	+	.	ID=Mmel_00001337-RA:exon:2585;Parent=Mmel_00001337-RA;
Scv2yLs_2754	maker	exon	8489099	8489171	.	+	.	ID=Mmel_00001337-RA:exon:2586;Parent=Mmel_00001337-RA;
Scv2yLs_2754	maker	exon	8492726	8492817	.	+	.	ID=Mmel_00001337-RA:exon:2587;Parent=Mmel_00001337-RA;
Scv2yLs_2754	maker	exon	8495386	8496861	.	+	.	ID=Mmel_00001337-RA:exon:2588;Parent=Mmel_00001337-RA;
Scv2yLs_2754	maker	exon	8499354	8499662	.	+	.	ID=Mmel_00001337-RA:exon:2589;Parent=Mmel_00001337-RA;
Scv2yLs_2754	maker	exon	8508088	8508219	.	+	.	ID=Mmel_00001337-RA:exon:2590;Parent=Mmel_00001337-RA;
Scv2yLs_2754	maker	exon	8511653	8511828	.	+	.	ID=Mmel_00001337-RA:exon:2591;Parent=Mmel_00001337-RA;
Scv2yLs_2754	maker	exon	8513711	8514019	.	+	.	ID=Mmel_00001337-RA:exon:2592;Parent=Mmel_00001337-RA;
Scv2yLs_2754	maker	CDS	8488723	8488807	.	+	0	ID=Mmel_00001337-RA:cds;Parent=Mmel_00001337-RA;
Scv2yLs_2754	maker	CDS	8489099	8489171	.	+	2	ID=Mmel_00001337-RA:cds;Parent=Mmel_00001337-RA;
Scv2yLs_2754	maker	CDS	8492726	8492817	.	+	1	ID=Mmel_00001337-RA:cds;Parent=Mmel_00001337-RA;
Scv2yLs_2754	maker	CDS	8495386	8496861	.	+	2	ID=Mmel_00001337-RA:cds;Parent=Mmel_00001337-RA;
Scv2yLs_2754	maker	CDS	8499354	8499662	.	+	2	ID=Mmel_00001337-RA:cds;Parent=Mmel_00001337-RA;
Scv2yLs_2754	maker	CDS	8508088	8508219	.	+	2	ID=Mmel_00001337-RA:cds;Parent=Mmel_00001337-RA;
Scv2yLs_2754	maker	CDS	8511653	8511828	.	+	2	ID=Mmel_00001337-RA:cds;Parent=Mmel_00001337-RA;
Scv2yLs_2754	maker	CDS	8513711	8514019	.	+	0	ID=Mmel_00001337-RA:cds;Parent=Mmel_00001337-RA;
Scv2yLs_2754	maker	gene	8556193	8571560	.	+	.	ID=Mmel_00001339;Name=Mmel_00001339;Alias=maker-Scv2yLs_2754-augustus-gene-85.19;Note=Similar to GOLGA5: Golgin subfamily A member 5 (Homo sapiens OX%3D9606);Dbxref=InterPro:IPR019177,PFAM:PF09787;Ontology_term=GO:0007030;
Scv2yLs_2754	maker	mRNA	8556193	8571560	.	+	.	ID=Mmel_00001339-RA;Parent=Mmel_00001339;Name=Mmel_00001339-RA;Alias=maker-Scv2yLs_2754-augustus-gene-85.19-mRNA-1;_AED=0.31;_QI=0|0|0|0.92|1|0.92|13|0|765;_eAED=0.31;Note=Similar to GOLGA5: Golgin subfamily A member 5 (Homo sapiens OX%3D9606);Dbxref=InterPro:IPR019177,PFAM:PF09787;Ontology_term=GO:0007030;
Scv2yLs_2754	maker	exon	8556193	8556757	.	+	.	ID=Mmel_00001339-RA:exon:2593;Parent=Mmel_00001339-RA;
Scv2yLs_2754	maker	exon	8557088	8557171	.	+	.	ID=Mmel_00001339-RA:exon:2594;Parent=Mmel_00001339-RA;
Scv2yLs_2754	maker	exon	8559009	8559233	.	+	.	ID=Mmel_00001339-RA:exon:2595;Parent=Mmel_00001339-RA;
Scv2yLs_2754	maker	exon	8560309	8560528	.	+	.	ID=Mmel_00001339-RA:exon:2596;Parent=Mmel_00001339-RA;
Scv2yLs_2754	maker	exon	8561051	8561174	.	+	.	ID=Mmel_00001339-RA:exon:2597;Parent=Mmel_00001339-RA;
Scv2yLs_2754	maker	exon	8561977	8562180	.	+	.	ID=Mmel_00001339-RA:exon:2598;Parent=Mmel_00001339-RA;
Scv2yLs_2754	maker	exon	8563308	8563478	.	+	.	ID=Mmel_00001339-RA:exon:2599;Parent=Mmel_00001339-RA;
Scv2yLs_2754	maker	exon	8564016	8564144	.	+	.	ID=Mmel_00001339-RA:exon:2600;Parent=Mmel_00001339-RA;
Scv2yLs_2754	maker	exon	8566010	8566108	.	+	.	ID=Mmel_00001339-RA:exon:2601;Parent=Mmel_00001339-RA;
Scv2yLs_2754	maker	exon	8567712	8567937	.	+	.	ID=Mmel_00001339-RA:exon:2602;Parent=Mmel_00001339-RA;
Scv2yLs_2754	maker	exon	8569076	8569181	.	+	.	ID=Mmel_00001339-RA:exon:2603;Parent=Mmel_00001339-RA;
Scv2yLs_2754	maker	exon	8570115	8570178	.	+	.	ID=Mmel_00001339-RA:exon:2604;Parent=Mmel_00001339-RA;
Scv2yLs_2754	maker	exon	8571480	8571560	.	+	.	ID=Mmel_00001339-RA:exon:2605;Parent=Mmel_00001339-RA;
Scv2yLs_2754	maker	CDS	8556193	8556757	.	+	0	ID=Mmel_00001339-RA:cds;Parent=Mmel_00001339-RA;
Scv2yLs_2754	maker	CDS	8557088	8557171	.	+	2	ID=Mmel_00001339-RA:cds;Parent=Mmel_00001339-RA;
Scv2yLs_2754	maker	CDS	8559009	8559233	.	+	2	ID=Mmel_00001339-RA:cds;Parent=Mmel_00001339-RA;
Scv2yLs_2754	maker	CDS	8560309	8560528	.	+	2	ID=Mmel_00001339-RA:cds;Parent=Mmel_00001339-RA;
Scv2yLs_2754	maker	CDS	8561051	8561174	.	+	1	ID=Mmel_00001339-RA:cds;Parent=Mmel_00001339-RA;
Scv2yLs_2754	maker	CDS	8561977	8562180	.	+	0	ID=Mmel_00001339-RA:cds;Parent=Mmel_00001339-RA;
Scv2yLs_2754	maker	CDS	8563308	8563478	.	+	0	ID=Mmel_00001339-RA:cds;Parent=Mmel_00001339-RA;
Scv2yLs_2754	maker	CDS	8564016	8564144	.	+	0	ID=Mmel_00001339-RA:cds;Parent=Mmel_00001339-RA;
Scv2yLs_2754	maker	CDS	8566010	8566108	.	+	0	ID=Mmel_00001339-RA:cds;Parent=Mmel_00001339-RA;
Scv2yLs_2754	maker	CDS	8567712	8567937	.	+	0	ID=Mmel_00001339-RA:cds;Parent=Mmel_00001339-RA;
Scv2yLs_2754	maker	CDS	8569076	8569181	.	+	2	ID=Mmel_00001339-RA:cds;Parent=Mmel_00001339-RA;
Scv2yLs_2754	maker	CDS	8570115	8570178	.	+	1	ID=Mmel_00001339-RA:cds;Parent=Mmel_00001339-RA;
Scv2yLs_2754	maker	CDS	8571480	8571560	.	+	0	ID=Mmel_00001339-RA:cds;Parent=Mmel_00001339-RA;
Scv2yLs_2754	maker	gene	8521334	8541487	.	-	.	ID=Mmel_00001338;Name=Mmel_00001338;Alias=maker-Scv2yLs_2754-augustus-gene-85.20;Note=Similar to LGMN: Legumain (Bos taurus OX%3D9913);Dbxref=InterPro:IPR001096,PFAM:PF01650;Ontology_term=GO:0006508,GO:0008233;
Scv2yLs_2754	maker	mRNA	8521334	8541487	.	-	.	ID=Mmel_00001338-RA;Parent=Mmel_00001338;Name=Mmel_00001338-RA;Alias=maker-Scv2yLs_2754-augustus-gene-85.20-mRNA-1;_AED=0.10;_QI=0|0.5|0.30|1|1|1|13|727|431;_eAED=0.10;Note=Similar to LGMN: Legumain (Bos taurus OX%3D9913);Dbxref=InterPro:IPR001096,PFAM:PF01650;Ontology_term=GO:0006508,GO:0008233;
Scv2yLs_2754	maker	exon	8521334	8522100	.	-	.	ID=Mmel_00001338-RA:exon:2618;Parent=Mmel_00001338-RA;
Scv2yLs_2754	maker	exon	8522888	8522955	.	-	.	ID=Mmel_00001338-RA:exon:2617;Parent=Mmel_00001338-RA;
Scv2yLs_2754	maker	exon	8523850	8524020	.	-	.	ID=Mmel_00001338-RA:exon:2616;Parent=Mmel_00001338-RA;
Scv2yLs_2754	maker	exon	8524611	8524808	.	-	.	ID=Mmel_00001338-RA:exon:2615;Parent=Mmel_00001338-RA;
Scv2yLs_2754	maker	exon	8525506	8525595	.	-	.	ID=Mmel_00001338-RA:exon:2614;Parent=Mmel_00001338-RA;
Scv2yLs_2754	maker	exon	8526273	8526391	.	-	.	ID=Mmel_00001338-RA:exon:2613;Parent=Mmel_00001338-RA;
Scv2yLs_2754	maker	exon	8527989	8528055	.	-	.	ID=Mmel_00001338-RA:exon:2612;Parent=Mmel_00001338-RA;
Scv2yLs_2754	maker	exon	8528937	8528999	.	-	.	ID=Mmel_00001338-RA:exon:2611;Parent=Mmel_00001338-RA;
Scv2yLs_2754	maker	exon	8529449	8529524	.	-	.	ID=Mmel_00001338-RA:exon:2610;Parent=Mmel_00001338-RA;
Scv2yLs_2754	maker	exon	8532128	8532213	.	-	.	ID=Mmel_00001338-RA:exon:2609;Parent=Mmel_00001338-RA;
Scv2yLs_2754	maker	exon	8532727	8532808	.	-	.	ID=Mmel_00001338-RA:exon:2608;Parent=Mmel_00001338-RA;
Scv2yLs_2754	maker	exon	8533620	8533717	.	-	.	ID=Mmel_00001338-RA:exon:2607;Parent=Mmel_00001338-RA;
Scv2yLs_2754	maker	exon	8541350	8541487	.	-	.	ID=Mmel_00001338-RA:exon:2606;Parent=Mmel_00001338-RA;
Scv2yLs_2754	maker	CDS	8541350	8541487	.	-	0	ID=Mmel_00001338-RA:cds;Parent=Mmel_00001338-RA;
Scv2yLs_2754	maker	CDS	8533620	8533717	.	-	0	ID=Mmel_00001338-RA:cds;Parent=Mmel_00001338-RA;
Scv2yLs_2754	maker	CDS	8532727	8532808	.	-	1	ID=Mmel_00001338-RA:cds;Parent=Mmel_00001338-RA;
Scv2yLs_2754	maker	CDS	8532128	8532213	.	-	0	ID=Mmel_00001338-RA:cds;Parent=Mmel_00001338-RA;
Scv2yLs_2754	maker	CDS	8529449	8529524	.	-	1	ID=Mmel_00001338-RA:cds;Parent=Mmel_00001338-RA;
Scv2yLs_2754	maker	CDS	8528937	8528999	.	-	0	ID=Mmel_00001338-RA:cds;Parent=Mmel_00001338-RA;
Scv2yLs_2754	maker	CDS	8527989	8528055	.	-	0	ID=Mmel_00001338-RA:cds;Parent=Mmel_00001338-RA;
Scv2yLs_2754	maker	CDS	8526273	8526391	.	-	2	ID=Mmel_00001338-RA:cds;Parent=Mmel_00001338-RA;
Scv2yLs_2754	maker	CDS	8525506	8525595	.	-	0	ID=Mmel_00001338-RA:cds;Parent=Mmel_00001338-RA;
Scv2yLs_2754	maker	CDS	8524611	8524808	.	-	0	ID=Mmel_00001338-RA:cds;Parent=Mmel_00001338-RA;
Scv2yLs_2754	maker	CDS	8523850	8524020	.	-	0	ID=Mmel_00001338-RA:cds;Parent=Mmel_00001338-RA;
Scv2yLs_2754	maker	CDS	8522888	8522955	.	-	0	ID=Mmel_00001338-RA:cds;Parent=Mmel_00001338-RA;
Scv2yLs_2754	maker	CDS	8522061	8522100	.	-	1	ID=Mmel_00001338-RA:cds;Parent=Mmel_00001338-RA;
Scv2yLs_2754	maker	three_prime_UTR	8521334	8522060	.	-	.	ID=Mmel_00001338-RA:three_prime_utr;Parent=Mmel_00001338-RA;
Scv2yLs_2754	maker	gene	8611451	8619666	.	+	.	ID=Mmel_00001340;Name=Mmel_00001340;Alias=maker-Scv2yLs_2754-snap-gene-86.7;Note=Similar to CHGA: Chromogranin-A (Homo sapiens OX%3D9606);Dbxref=InterPro:IPR001990,PFAM:PF01271;Ontology_term=GO:0030141;
Scv2yLs_2754	maker	mRNA	8611451	8619666	.	+	.	ID=Mmel_00001340-RA;Parent=Mmel_00001340;Name=Mmel_00001340-RA;Alias=maker-Scv2yLs_2754-snap-gene-86.7-mRNA-1;_AED=0.02;_QI=0|0|0|1|1|1|6|0|437;_eAED=0.02;Note=Similar to CHGA: Chromogranin-A (Homo sapiens OX%3D9606);Dbxref=InterPro:IPR001990,PFAM:PF01271;Ontology_term=GO:0030141;
Scv2yLs_2754	maker	exon	8611451	8611544	.	+	.	ID=Mmel_00001340-RA:exon:2619;Parent=Mmel_00001340-RA;
Scv2yLs_2754	maker	exon	8611956	8612024	.	+	.	ID=Mmel_00001340-RA:exon:2620;Parent=Mmel_00001340-RA;
Scv2yLs_2754	maker	exon	8613957	8614055	.	+	.	ID=Mmel_00001340-RA:exon:2621;Parent=Mmel_00001340-RA;
Scv2yLs_2754	maker	exon	8615655	8616149	.	+	.	ID=Mmel_00001340-RA:exon:2622;Parent=Mmel_00001340-RA;
Scv2yLs_2754	maker	exon	8616603	8617075	.	+	.	ID=Mmel_00001340-RA:exon:2623;Parent=Mmel_00001340-RA;
Scv2yLs_2754	maker	exon	8619583	8619666	.	+	.	ID=Mmel_00001340-RA:exon:2624;Parent=Mmel_00001340-RA;
Scv2yLs_2754	maker	CDS	8611451	8611544	.	+	0	ID=Mmel_00001340-RA:cds;Parent=Mmel_00001340-RA;
Scv2yLs_2754	maker	CDS	8611956	8612024	.	+	2	ID=Mmel_00001340-RA:cds;Parent=Mmel_00001340-RA;
Scv2yLs_2754	maker	CDS	8613957	8614055	.	+	2	ID=Mmel_00001340-RA:cds;Parent=Mmel_00001340-RA;
Scv2yLs_2754	maker	CDS	8615655	8616149	.	+	2	ID=Mmel_00001340-RA:cds;Parent=Mmel_00001340-RA;
Scv2yLs_2754	maker	CDS	8616603	8617075	.	+	2	ID=Mmel_00001340-RA:cds;Parent=Mmel_00001340-RA;
Scv2yLs_2754	maker	CDS	8619583	8619666	.	+	0	ID=Mmel_00001340-RA:cds;Parent=Mmel_00001340-RA;
Scv2yLs_2754	maker	gene	8628380	8642683	.	-	.	ID=Mmel_00001341;Name=Mmel_00001341;Alias=maker-Scv2yLs_2754-augustus-gene-87.10;Note=Similar to ITPK1: Inositol-tetrakisphosphate 1-kinase (Gallus gallus OX%3D9031);Dbxref=InterPro:IPR008656,PFAM:PF05770;Ontology_term=GO:0000287,GO:0005524,GO:0005622,GO:0032957,GO:0047325,GO:0052725,GO:0052726;
Scv2yLs_2754	maker	mRNA	8628380	8642683	.	-	.	ID=Mmel_00001341-RA;Parent=Mmel_00001341;Name=Mmel_00001341-RA;Alias=maker-Scv2yLs_2754-augustus-gene-87.10-mRNA-1;_AED=0.44;_QI=0|0|0|0|1|1|6|0|276;_eAED=0.44;Note=Similar to ITPK1: Inositol-tetrakisphosphate 1-kinase (Gallus gallus OX%3D9031);Dbxref=InterPro:IPR008656,PFAM:PF05770;Ontology_term=GO:0000287,GO:0005524,GO:0005622,GO:0032957,GO:0047325,GO:0052725,GO:0052726;
Scv2yLs_2754	maker	exon	8642611	8642683	.	-	.	ID=Mmel_00001341-RA:exon:2630;Parent=Mmel_00001341-RA;
Scv2yLs_2754	maker	exon	8640668	8640708	.	-	.	ID=Mmel_00001341-RA:exon:2629;Parent=Mmel_00001341-RA;
Scv2yLs_2754	maker	exon	8637029	8637194	.	-	.	ID=Mmel_00001341-RA:exon:2628;Parent=Mmel_00001341-RA;
Scv2yLs_2754	maker	exon	8635401	8635468	.	-	.	ID=Mmel_00001341-RA:exon:2627;Parent=Mmel_00001341-RA;
Scv2yLs_2754	maker	exon	8633740	8633902	.	-	.	ID=Mmel_00001341-RA:exon:2626;Parent=Mmel_00001341-RA;
Scv2yLs_2754	maker	exon	8628380	8628699	.	-	.	ID=Mmel_00001341-RA:exon:2625;Parent=Mmel_00001341-RA;
Scv2yLs_2754	maker	CDS	8642611	8642683	.	-	0	ID=Mmel_00001341-RA:cds;Parent=Mmel_00001341-RA;
Scv2yLs_2754	maker	CDS	8640668	8640708	.	-	2	ID=Mmel_00001341-RA:cds;Parent=Mmel_00001341-RA;
Scv2yLs_2754	maker	CDS	8637029	8637194	.	-	0	ID=Mmel_00001341-RA:cds;Parent=Mmel_00001341-RA;
Scv2yLs_2754	maker	CDS	8635401	8635468	.	-	2	ID=Mmel_00001341-RA:cds;Parent=Mmel_00001341-RA;
Scv2yLs_2754	maker	CDS	8633740	8633902	.	-	0	ID=Mmel_00001341-RA:cds;Parent=Mmel_00001341-RA;
Scv2yLs_2754	maker	CDS	8628380	8628699	.	-	2	ID=Mmel_00001341-RA:cds;Parent=Mmel_00001341-RA;
Scv2yLs_2754	maker	gene	8784837	8792672	.	+	.	ID=Mmel_00001342;Name=Mmel_00001342;Alias=maker-Scv2yLs_2754-augustus-gene-88.2;Note=Similar to UBR7: Putative E3 ubiquitin-protein ligase UBR7 (Homo sapiens OX%3D9606);
Scv2yLs_2754	maker	mRNA	8784837	8792672	.	+	.	ID=Mmel_00001342-RA;Parent=Mmel_00001342;Name=Mmel_00001342-RA;Alias=maker-Scv2yLs_2754-augustus-gene-88.2-mRNA-1;_AED=0.30;_QI=0|0|0|1|1|0.88|9|0|316;_eAED=0.30;Note=Similar to UBR7: Putative E3 ubiquitin-protein ligase UBR7 (Homo sapiens OX%3D9606);
Scv2yLs_2754	maker	exon	8784837	8784896	.	+	.	ID=Mmel_00001342-RA:exon:2631;Parent=Mmel_00001342-RA;
Scv2yLs_2754	maker	exon	8785983	8786078	.	+	.	ID=Mmel_00001342-RA:exon:2632;Parent=Mmel_00001342-RA;
Scv2yLs_2754	maker	exon	8787176	8787229	.	+	.	ID=Mmel_00001342-RA:exon:2633;Parent=Mmel_00001342-RA;
Scv2yLs_2754	maker	exon	8788406	8788511	.	+	.	ID=Mmel_00001342-RA:exon:2634;Parent=Mmel_00001342-RA;
Scv2yLs_2754	maker	exon	8789563	8789747	.	+	.	ID=Mmel_00001342-RA:exon:2635;Parent=Mmel_00001342-RA;
Scv2yLs_2754	maker	exon	8790279	8790410	.	+	.	ID=Mmel_00001342-RA:exon:2636;Parent=Mmel_00001342-RA;
Scv2yLs_2754	maker	exon	8790794	8790956	.	+	.	ID=Mmel_00001342-RA:exon:2637;Parent=Mmel_00001342-RA;
Scv2yLs_2754	maker	exon	8791728	8791789	.	+	.	ID=Mmel_00001342-RA:exon:2638;Parent=Mmel_00001342-RA;
Scv2yLs_2754	maker	exon	8792580	8792672	.	+	.	ID=Mmel_00001342-RA:exon:2639;Parent=Mmel_00001342-RA;
Scv2yLs_2754	maker	CDS	8784837	8784896	.	+	0	ID=Mmel_00001342-RA:cds;Parent=Mmel_00001342-RA;
Scv2yLs_2754	maker	CDS	8785983	8786078	.	+	0	ID=Mmel_00001342-RA:cds;Parent=Mmel_00001342-RA;
Scv2yLs_2754	maker	CDS	8787176	8787229	.	+	0	ID=Mmel_00001342-RA:cds;Parent=Mmel_00001342-RA;
Scv2yLs_2754	maker	CDS	8788406	8788511	.	+	0	ID=Mmel_00001342-RA:cds;Parent=Mmel_00001342-RA;
Scv2yLs_2754	maker	CDS	8789563	8789747	.	+	2	ID=Mmel_00001342-RA:cds;Parent=Mmel_00001342-RA;
Scv2yLs_2754	maker	CDS	8790279	8790410	.	+	0	ID=Mmel_00001342-RA:cds;Parent=Mmel_00001342-RA;
Scv2yLs_2754	maker	CDS	8790794	8790956	.	+	0	ID=Mmel_00001342-RA:cds;Parent=Mmel_00001342-RA;
Scv2yLs_2754	maker	CDS	8791728	8791789	.	+	2	ID=Mmel_00001342-RA:cds;Parent=Mmel_00001342-RA;
Scv2yLs_2754	maker	CDS	8792580	8792672	.	+	0	ID=Mmel_00001342-RA:cds;Parent=Mmel_00001342-RA;
Scv2yLs_2754	maker	gene	8866296	8876315	.	+	.	ID=Mmel_00001344;Name=Mmel_00001344;Alias=maker-Scv2yLs_2754-snap-gene-88.13;Note=Protein of unknown function;
Scv2yLs_2754	maker	mRNA	8866296	8876315	.	+	.	ID=Mmel_00001344-RA;Parent=Mmel_00001344;Name=Mmel_00001344-RA;Alias=maker-Scv2yLs_2754-snap-gene-88.13-mRNA-1;_AED=0.92;_QI=0|0|0|0|1|1|4|0|95;_eAED=0.92;Note=Protein of unknown function;
Scv2yLs_2754	maker	exon	8866296	8866334	.	+	.	ID=Mmel_00001344-RA:exon:2640;Parent=Mmel_00001344-RA;
Scv2yLs_2754	maker	exon	8869511	8869544	.	+	.	ID=Mmel_00001344-RA:exon:2641;Parent=Mmel_00001344-RA;
Scv2yLs_2754	maker	exon	8870410	8870494	.	+	.	ID=Mmel_00001344-RA:exon:2642;Parent=Mmel_00001344-RA;
Scv2yLs_2754	maker	exon	8876186	8876315	.	+	.	ID=Mmel_00001344-RA:exon:2643;Parent=Mmel_00001344-RA;
Scv2yLs_2754	maker	CDS	8866296	8866334	.	+	0	ID=Mmel_00001344-RA:cds;Parent=Mmel_00001344-RA;
Scv2yLs_2754	maker	CDS	8869511	8869544	.	+	0	ID=Mmel_00001344-RA:cds;Parent=Mmel_00001344-RA;
Scv2yLs_2754	maker	CDS	8870410	8870494	.	+	2	ID=Mmel_00001344-RA:cds;Parent=Mmel_00001344-RA;
Scv2yLs_2754	maker	CDS	8876186	8876315	.	+	1	ID=Mmel_00001344-RA:cds;Parent=Mmel_00001344-RA;
Scv2yLs_2754	maker	gene	8799649	8828608	.	-	.	ID=Mmel_00001343;Name=Mmel_00001343;Alias=maker-Scv2yLs_2754-snap-gene-88.14;Note=Similar to BTBD7: BTB/POZ domain-containing protein 7 (Homo sapiens OX%3D9606);Dbxref=InterPro:IPR000210,InterPro:IPR011705,PFAM:PF00651,PFAM:PF07707;Ontology_term=GO:0005515;
Scv2yLs_2754	maker	mRNA	8799649	8828608	.	-	.	ID=Mmel_00001343-RA;Parent=Mmel_00001343;Name=Mmel_00001343-RA;Alias=maker-Scv2yLs_2754-snap-gene-88.14-mRNA-1;_AED=0.12;_QI=0|0|0|0.90|0.9|0.90|11|0|1162;_eAED=0.12;Note=Similar to BTBD7: BTB/POZ domain-containing protein 7 (Homo sapiens OX%3D9606);Dbxref=InterPro:IPR000210,InterPro:IPR011705,PFAM:PF00651,PFAM:PF07707;Ontology_term=GO:0005515;
Scv2yLs_2754	maker	exon	8828527	8828608	.	-	.	ID=Mmel_00001343-RA:exon:2654;Parent=Mmel_00001343-RA;
Scv2yLs_2754	maker	exon	8822436	8823515	.	-	.	ID=Mmel_00001343-RA:exon:2653;Parent=Mmel_00001343-RA;
Scv2yLs_2754	maker	exon	8813335	8813543	.	-	.	ID=Mmel_00001343-RA:exon:2652;Parent=Mmel_00001343-RA;
Scv2yLs_2754	maker	exon	8812100	8812175	.	-	.	ID=Mmel_00001343-RA:exon:2651;Parent=Mmel_00001343-RA;
Scv2yLs_2754	maker	exon	8809686	8809846	.	-	.	ID=Mmel_00001343-RA:exon:2650;Parent=Mmel_00001343-RA;
Scv2yLs_2754	maker	exon	8809262	8809405	.	-	.	ID=Mmel_00001343-RA:exon:2649;Parent=Mmel_00001343-RA;
Scv2yLs_2754	maker	exon	8808920	8809033	.	-	.	ID=Mmel_00001343-RA:exon:2648;Parent=Mmel_00001343-RA;
Scv2yLs_2754	maker	exon	8806901	8807090	.	-	.	ID=Mmel_00001343-RA:exon:2647;Parent=Mmel_00001343-RA;
Scv2yLs_2754	maker	exon	8803461	8803639	.	-	.	ID=Mmel_00001343-RA:exon:2646;Parent=Mmel_00001343-RA;
Scv2yLs_2754	maker	exon	8802372	8802809	.	-	.	ID=Mmel_00001343-RA:exon:2645;Parent=Mmel_00001343-RA;
Scv2yLs_2754	maker	exon	8799649	8800464	.	-	.	ID=Mmel_00001343-RA:exon:2644;Parent=Mmel_00001343-RA;
Scv2yLs_2754	maker	CDS	8828527	8828608	.	-	0	ID=Mmel_00001343-RA:cds;Parent=Mmel_00001343-RA;
Scv2yLs_2754	maker	CDS	8822436	8823515	.	-	2	ID=Mmel_00001343-RA:cds;Parent=Mmel_00001343-RA;
Scv2yLs_2754	maker	CDS	8813335	8813543	.	-	2	ID=Mmel_00001343-RA:cds;Parent=Mmel_00001343-RA;
Scv2yLs_2754	maker	CDS	8812100	8812175	.	-	0	ID=Mmel_00001343-RA:cds;Parent=Mmel_00001343-RA;
Scv2yLs_2754	maker	CDS	8809686	8809846	.	-	2	ID=Mmel_00001343-RA:cds;Parent=Mmel_00001343-RA;
Scv2yLs_2754	maker	CDS	8809262	8809405	.	-	0	ID=Mmel_00001343-RA:cds;Parent=Mmel_00001343-RA;
Scv2yLs_2754	maker	CDS	8808920	8809033	.	-	0	ID=Mmel_00001343-RA:cds;Parent=Mmel_00001343-RA;
Scv2yLs_2754	maker	CDS	8806901	8807090	.	-	0	ID=Mmel_00001343-RA:cds;Parent=Mmel_00001343-RA;
Scv2yLs_2754	maker	CDS	8803461	8803639	.	-	2	ID=Mmel_00001343-RA:cds;Parent=Mmel_00001343-RA;
Scv2yLs_2754	maker	CDS	8802372	8802809	.	-	0	ID=Mmel_00001343-RA:cds;Parent=Mmel_00001343-RA;
Scv2yLs_2754	maker	CDS	8799649	8800464	.	-	0	ID=Mmel_00001343-RA:cds;Parent=Mmel_00001343-RA;
Scv2yLs_2754	maker	gene	8877071	8983978	.	+	.	ID=Mmel_00001345;Name=Mmel_00001345;Alias=maker-Scv2yLs_2754-snap-gene-89.10;Note=Similar to UNC79: Protein unc-79 homolog (Homo sapiens OX%3D9606);Dbxref=PFAM:PF14776;
Scv2yLs_2754	maker	mRNA	8877071	8983978	.	+	.	ID=Mmel_00001345-RA;Parent=Mmel_00001345;Name=Mmel_00001345-RA;Alias=maker-Scv2yLs_2754-snap-gene-89.10-mRNA-1;_AED=0.08;_QI=0|0|0|0.95|0.56|0.67|49|0|2555;_eAED=0.10;Note=Similar to UNC79: Protein unc-79 homolog (Homo sapiens OX%3D9606);Dbxref=PFAM:PF14776;
Scv2yLs_2754	maker	exon	8877071	8877077	.	+	.	ID=Mmel_00001345-RA:exon:2655;Parent=Mmel_00001345-RA;
Scv2yLs_2754	maker	exon	8881532	8881652	.	+	.	ID=Mmel_00001345-RA:exon:2656;Parent=Mmel_00001345-RA;
Scv2yLs_2754	maker	exon	8887327	8887472	.	+	.	ID=Mmel_00001345-RA:exon:2657;Parent=Mmel_00001345-RA;
Scv2yLs_2754	maker	exon	8893766	8893858	.	+	.	ID=Mmel_00001345-RA:exon:2658;Parent=Mmel_00001345-RA;
Scv2yLs_2754	maker	exon	8895498	8895553	.	+	.	ID=Mmel_00001345-RA:exon:2659;Parent=Mmel_00001345-RA;
Scv2yLs_2754	maker	exon	8896174	8896303	.	+	.	ID=Mmel_00001345-RA:exon:2660;Parent=Mmel_00001345-RA;
Scv2yLs_2754	maker	exon	8897840	8897904	.	+	.	ID=Mmel_00001345-RA:exon:2661;Parent=Mmel_00001345-RA;
Scv2yLs_2754	maker	exon	8899699	8899787	.	+	.	ID=Mmel_00001345-RA:exon:2662;Parent=Mmel_00001345-RA;
Scv2yLs_2754	maker	exon	8900952	8900992	.	+	.	ID=Mmel_00001345-RA:exon:2663;Parent=Mmel_00001345-RA;
Scv2yLs_2754	maker	exon	8902223	8902251	.	+	.	ID=Mmel_00001345-RA:exon:2664;Parent=Mmel_00001345-RA;
Scv2yLs_2754	maker	exon	8903313	8903539	.	+	.	ID=Mmel_00001345-RA:exon:2665;Parent=Mmel_00001345-RA;
Scv2yLs_2754	maker	exon	8905021	8905192	.	+	.	ID=Mmel_00001345-RA:exon:2666;Parent=Mmel_00001345-RA;
Scv2yLs_2754	maker	exon	8907576	8907854	.	+	.	ID=Mmel_00001345-RA:exon:2667;Parent=Mmel_00001345-RA;
Scv2yLs_2754	maker	exon	8910411	8910559	.	+	.	ID=Mmel_00001345-RA:exon:2668;Parent=Mmel_00001345-RA;
Scv2yLs_2754	maker	exon	8911398	8911521	.	+	.	ID=Mmel_00001345-RA:exon:2669;Parent=Mmel_00001345-RA;
Scv2yLs_2754	maker	exon	8912801	8912941	.	+	.	ID=Mmel_00001345-RA:exon:2670;Parent=Mmel_00001345-RA;
Scv2yLs_2754	maker	exon	8914238	8914459	.	+	.	ID=Mmel_00001345-RA:exon:2671;Parent=Mmel_00001345-RA;
Scv2yLs_2754	maker	exon	8915092	8915319	.	+	.	ID=Mmel_00001345-RA:exon:2672;Parent=Mmel_00001345-RA;
Scv2yLs_2754	maker	exon	8916700	8916841	.	+	.	ID=Mmel_00001345-RA:exon:2673;Parent=Mmel_00001345-RA;
Scv2yLs_2754	maker	exon	8917233	8917312	.	+	.	ID=Mmel_00001345-RA:exon:2674;Parent=Mmel_00001345-RA;
Scv2yLs_2754	maker	exon	8917339	8917346	.	+	.	ID=Mmel_00001345-RA:exon:2675;Parent=Mmel_00001345-RA;
Scv2yLs_2754	maker	exon	8917357	8917545	.	+	.	ID=Mmel_00001345-RA:exon:2676;Parent=Mmel_00001345-RA;
Scv2yLs_2754	maker	exon	8918590	8918747	.	+	.	ID=Mmel_00001345-RA:exon:2677;Parent=Mmel_00001345-RA;
Scv2yLs_2754	maker	exon	8919080	8919261	.	+	.	ID=Mmel_00001345-RA:exon:2678;Parent=Mmel_00001345-RA;
Scv2yLs_2754	maker	exon	8920530	8920731	.	+	.	ID=Mmel_00001345-RA:exon:2679;Parent=Mmel_00001345-RA;
Scv2yLs_2754	maker	exon	8922341	8922520	.	+	.	ID=Mmel_00001345-RA:exon:2680;Parent=Mmel_00001345-RA;
Scv2yLs_2754	maker	exon	8923537	8923602	.	+	.	ID=Mmel_00001345-RA:exon:2681;Parent=Mmel_00001345-RA;
Scv2yLs_2754	maker	exon	8927387	8927673	.	+	.	ID=Mmel_00001345-RA:exon:2682;Parent=Mmel_00001345-RA;
Scv2yLs_2754	maker	exon	8931364	8931546	.	+	.	ID=Mmel_00001345-RA:exon:2683;Parent=Mmel_00001345-RA;
Scv2yLs_2754	maker	exon	8932295	8932457	.	+	.	ID=Mmel_00001345-RA:exon:2684;Parent=Mmel_00001345-RA;
Scv2yLs_2754	maker	exon	8936770	8937984	.	+	.	ID=Mmel_00001345-RA:exon:2685;Parent=Mmel_00001345-RA;
Scv2yLs_2754	maker	exon	8939669	8939776	.	+	.	ID=Mmel_00001345-RA:exon:2686;Parent=Mmel_00001345-RA;
Scv2yLs_2754	maker	exon	8944028	8944144	.	+	.	ID=Mmel_00001345-RA:exon:2687;Parent=Mmel_00001345-RA;
Scv2yLs_2754	maker	exon	8947881	8947983	.	+	.	ID=Mmel_00001345-RA:exon:2688;Parent=Mmel_00001345-RA;
Scv2yLs_2754	maker	exon	8949718	8949858	.	+	.	ID=Mmel_00001345-RA:exon:2689;Parent=Mmel_00001345-RA;
Scv2yLs_2754	maker	exon	8953774	8953812	.	+	.	ID=Mmel_00001345-RA:exon:2690;Parent=Mmel_00001345-RA;
Scv2yLs_2754	maker	exon	8954767	8955049	.	+	.	ID=Mmel_00001345-RA:exon:2691;Parent=Mmel_00001345-RA;
Scv2yLs_2754	maker	exon	8955873	8956046	.	+	.	ID=Mmel_00001345-RA:exon:2692;Parent=Mmel_00001345-RA;
Scv2yLs_2754	maker	exon	8957663	8957731	.	+	.	ID=Mmel_00001345-RA:exon:2693;Parent=Mmel_00001345-RA;
Scv2yLs_2754	maker	exon	8958323	8958433	.	+	.	ID=Mmel_00001345-RA:exon:2694;Parent=Mmel_00001345-RA;
Scv2yLs_2754	maker	exon	8963928	8964026	.	+	.	ID=Mmel_00001345-RA:exon:2695;Parent=Mmel_00001345-RA;
Scv2yLs_2754	maker	exon	8967800	8967877	.	+	.	ID=Mmel_00001345-RA:exon:2696;Parent=Mmel_00001345-RA;
Scv2yLs_2754	maker	exon	8970318	8970407	.	+	.	ID=Mmel_00001345-RA:exon:2697;Parent=Mmel_00001345-RA;
Scv2yLs_2754	maker	exon	8973810	8973985	.	+	.	ID=Mmel_00001345-RA:exon:2698;Parent=Mmel_00001345-RA;
Scv2yLs_2754	maker	exon	8975585	8975771	.	+	.	ID=Mmel_00001345-RA:exon:2699;Parent=Mmel_00001345-RA;
Scv2yLs_2754	maker	exon	8977127	8977324	.	+	.	ID=Mmel_00001345-RA:exon:2700;Parent=Mmel_00001345-RA;
Scv2yLs_2754	maker	exon	8979482	8979559	.	+	.	ID=Mmel_00001345-RA:exon:2701;Parent=Mmel_00001345-RA;
Scv2yLs_2754	maker	exon	8983048	8983089	.	+	.	ID=Mmel_00001345-RA:exon:2702;Parent=Mmel_00001345-RA;
Scv2yLs_2754	maker	exon	8983778	8983978	.	+	.	ID=Mmel_00001345-RA:exon:2703;Parent=Mmel_00001345-RA;
Scv2yLs_2754	maker	CDS	8877071	8877077	.	+	0	ID=Mmel_00001345-RA:cds;Parent=Mmel_00001345-RA;
Scv2yLs_2754	maker	CDS	8881532	8881652	.	+	2	ID=Mmel_00001345-RA:cds;Parent=Mmel_00001345-RA;
Scv2yLs_2754	maker	CDS	8887327	8887472	.	+	1	ID=Mmel_00001345-RA:cds;Parent=Mmel_00001345-RA;
Scv2yLs_2754	maker	CDS	8893766	8893858	.	+	2	ID=Mmel_00001345-RA:cds;Parent=Mmel_00001345-RA;
Scv2yLs_2754	maker	CDS	8895498	8895553	.	+	2	ID=Mmel_00001345-RA:cds;Parent=Mmel_00001345-RA;
Scv2yLs_2754	maker	CDS	8896174	8896303	.	+	0	ID=Mmel_00001345-RA:cds;Parent=Mmel_00001345-RA;
Scv2yLs_2754	maker	CDS	8897840	8897904	.	+	2	ID=Mmel_00001345-RA:cds;Parent=Mmel_00001345-RA;
Scv2yLs_2754	maker	CDS	8899699	8899787	.	+	0	ID=Mmel_00001345-RA:cds;Parent=Mmel_00001345-RA;
Scv2yLs_2754	maker	CDS	8900952	8900992	.	+	1	ID=Mmel_00001345-RA:cds;Parent=Mmel_00001345-RA;
Scv2yLs_2754	maker	CDS	8902223	8902251	.	+	2	ID=Mmel_00001345-RA:cds;Parent=Mmel_00001345-RA;
Scv2yLs_2754	maker	CDS	8903313	8903539	.	+	0	ID=Mmel_00001345-RA:cds;Parent=Mmel_00001345-RA;
Scv2yLs_2754	maker	CDS	8905021	8905192	.	+	1	ID=Mmel_00001345-RA:cds;Parent=Mmel_00001345-RA;
Scv2yLs_2754	maker	CDS	8907576	8907854	.	+	0	ID=Mmel_00001345-RA:cds;Parent=Mmel_00001345-RA;
Scv2yLs_2754	maker	CDS	8910411	8910559	.	+	0	ID=Mmel_00001345-RA:cds;Parent=Mmel_00001345-RA;
Scv2yLs_2754	maker	CDS	8911398	8911521	.	+	1	ID=Mmel_00001345-RA:cds;Parent=Mmel_00001345-RA;
Scv2yLs_2754	maker	CDS	8912801	8912941	.	+	0	ID=Mmel_00001345-RA:cds;Parent=Mmel_00001345-RA;
Scv2yLs_2754	maker	CDS	8914238	8914459	.	+	0	ID=Mmel_00001345-RA:cds;Parent=Mmel_00001345-RA;
Scv2yLs_2754	maker	CDS	8915092	8915319	.	+	0	ID=Mmel_00001345-RA:cds;Parent=Mmel_00001345-RA;
Scv2yLs_2754	maker	CDS	8916700	8916841	.	+	0	ID=Mmel_00001345-RA:cds;Parent=Mmel_00001345-RA;
Scv2yLs_2754	maker	CDS	8917233	8917312	.	+	2	ID=Mmel_00001345-RA:cds;Parent=Mmel_00001345-RA;
Scv2yLs_2754	maker	CDS	8917339	8917346	.	+	0	ID=Mmel_00001345-RA:cds;Parent=Mmel_00001345-RA;
Scv2yLs_2754	maker	CDS	8917357	8917545	.	+	1	ID=Mmel_00001345-RA:cds;Parent=Mmel_00001345-RA;
Scv2yLs_2754	maker	CDS	8918590	8918747	.	+	1	ID=Mmel_00001345-RA:cds;Parent=Mmel_00001345-RA;
Scv2yLs_2754	maker	CDS	8919080	8919261	.	+	2	ID=Mmel_00001345-RA:cds;Parent=Mmel_00001345-RA;
Scv2yLs_2754	maker	CDS	8920530	8920731	.	+	0	ID=Mmel_00001345-RA:cds;Parent=Mmel_00001345-RA;
Scv2yLs_2754	maker	CDS	8922341	8922520	.	+	2	ID=Mmel_00001345-RA:cds;Parent=Mmel_00001345-RA;
Scv2yLs_2754	maker	CDS	8923537	8923602	.	+	2	ID=Mmel_00001345-RA:cds;Parent=Mmel_00001345-RA;
Scv2yLs_2754	maker	CDS	8927387	8927673	.	+	2	ID=Mmel_00001345-RA:cds;Parent=Mmel_00001345-RA;
Scv2yLs_2754	maker	CDS	8931364	8931546	.	+	0	ID=Mmel_00001345-RA:cds;Parent=Mmel_00001345-RA;
Scv2yLs_2754	maker	CDS	8932295	8932457	.	+	0	ID=Mmel_00001345-RA:cds;Parent=Mmel_00001345-RA;
Scv2yLs_2754	maker	CDS	8936770	8937984	.	+	2	ID=Mmel_00001345-RA:cds;Parent=Mmel_00001345-RA;
Scv2yLs_2754	maker	CDS	8939669	8939776	.	+	2	ID=Mmel_00001345-RA:cds;Parent=Mmel_00001345-RA;
Scv2yLs_2754	maker	CDS	8944028	8944144	.	+	2	ID=Mmel_00001345-RA:cds;Parent=Mmel_00001345-RA;
Scv2yLs_2754	maker	CDS	8947881	8947983	.	+	2	ID=Mmel_00001345-RA:cds;Parent=Mmel_00001345-RA;
Scv2yLs_2754	maker	CDS	8949718	8949858	.	+	1	ID=Mmel_00001345-RA:cds;Parent=Mmel_00001345-RA;
Scv2yLs_2754	maker	CDS	8953774	8953812	.	+	1	ID=Mmel_00001345-RA:cds;Parent=Mmel_00001345-RA;
Scv2yLs_2754	maker	CDS	8954767	8955049	.	+	1	ID=Mmel_00001345-RA:cds;Parent=Mmel_00001345-RA;
Scv2yLs_2754	maker	CDS	8955873	8956046	.	+	0	ID=Mmel_00001345-RA:cds;Parent=Mmel_00001345-RA;
Scv2yLs_2754	maker	CDS	8957663	8957731	.	+	0	ID=Mmel_00001345-RA:cds;Parent=Mmel_00001345-RA;
Scv2yLs_2754	maker	CDS	8958323	8958433	.	+	0	ID=Mmel_00001345-RA:cds;Parent=Mmel_00001345-RA;
Scv2yLs_2754	maker	CDS	8963928	8964026	.	+	0	ID=Mmel_00001345-RA:cds;Parent=Mmel_00001345-RA;
Scv2yLs_2754	maker	CDS	8967800	8967877	.	+	0	ID=Mmel_00001345-RA:cds;Parent=Mmel_00001345-RA;
Scv2yLs_2754	maker	CDS	8970318	8970407	.	+	0	ID=Mmel_00001345-RA:cds;Parent=Mmel_00001345-RA;
Scv2yLs_2754	maker	CDS	8973810	8973985	.	+	0	ID=Mmel_00001345-RA:cds;Parent=Mmel_00001345-RA;
Scv2yLs_2754	maker	CDS	8975585	8975771	.	+	1	ID=Mmel_00001345-RA:cds;Parent=Mmel_00001345-RA;
Scv2yLs_2754	maker	CDS	8977127	8977324	.	+	0	ID=Mmel_00001345-RA:cds;Parent=Mmel_00001345-RA;
Scv2yLs_2754	maker	CDS	8979482	8979559	.	+	0	ID=Mmel_00001345-RA:cds;Parent=Mmel_00001345-RA;
Scv2yLs_2754	maker	CDS	8983048	8983089	.	+	0	ID=Mmel_00001345-RA:cds;Parent=Mmel_00001345-RA;
Scv2yLs_2754	maker	CDS	8983778	8983978	.	+	0	ID=Mmel_00001345-RA:cds;Parent=Mmel_00001345-RA;
Scv2yLs_2754	maker	gene	9169793	9183410	.	-	.	ID=Mmel_00001348;Name=Mmel_00001348;Alias=maker-Scv2yLs_2754-snap-gene-91.2;Note=Similar to Ddx24: ATP-dependent RNA helicase DDX24 (Mus musculus OX%3D10090);Dbxref=InterPro:IPR001650,InterPro:IPR011545,PFAM:PF00270,PFAM:PF00271;Ontology_term=GO:0003676,GO:0005524;
Scv2yLs_2754	maker	mRNA	9169793	9183410	.	-	.	ID=Mmel_00001348-RA;Parent=Mmel_00001348;Name=Mmel_00001348-RA;Alias=maker-Scv2yLs_2754-snap-gene-91.2-mRNA-1;_AED=0.23;_QI=0|0|0|1|0.85|0.75|8|0|782;_eAED=0.23;Note=Similar to Ddx24: ATP-dependent RNA helicase DDX24 (Mus musculus OX%3D10090);Dbxref=InterPro:IPR001650,InterPro:IPR011545,PFAM:PF00270,PFAM:PF00271;Ontology_term=GO:0003676,GO:0005524;
Scv2yLs_2754	maker	exon	9182729	9183410	.	-	.	ID=Mmel_00001348-RA:exon:2711;Parent=Mmel_00001348-RA;
Scv2yLs_2754	maker	exon	9179342	9179719	.	-	.	ID=Mmel_00001348-RA:exon:2710;Parent=Mmel_00001348-RA;
Scv2yLs_2754	maker	exon	9177493	9177646	.	-	.	ID=Mmel_00001348-RA:exon:2709;Parent=Mmel_00001348-RA;
Scv2yLs_2754	maker	exon	9176670	9177185	.	-	.	ID=Mmel_00001348-RA:exon:2708;Parent=Mmel_00001348-RA;
Scv2yLs_2754	maker	exon	9174479	9174554	.	-	.	ID=Mmel_00001348-RA:exon:2707;Parent=Mmel_00001348-RA;
Scv2yLs_2754	maker	exon	9173950	9174138	.	-	.	ID=Mmel_00001348-RA:exon:2706;Parent=Mmel_00001348-RA;
Scv2yLs_2754	maker	exon	9171462	9171595	.	-	.	ID=Mmel_00001348-RA:exon:2705;Parent=Mmel_00001348-RA;
Scv2yLs_2754	maker	exon	9169793	9170012	.	-	.	ID=Mmel_00001348-RA:exon:2704;Parent=Mmel_00001348-RA;
Scv2yLs_2754	maker	CDS	9182729	9183410	.	-	0	ID=Mmel_00001348-RA:cds;Parent=Mmel_00001348-RA;
Scv2yLs_2754	maker	CDS	9179342	9179719	.	-	2	ID=Mmel_00001348-RA:cds;Parent=Mmel_00001348-RA;
Scv2yLs_2754	maker	CDS	9177493	9177646	.	-	2	ID=Mmel_00001348-RA:cds;Parent=Mmel_00001348-RA;
Scv2yLs_2754	maker	CDS	9176670	9177185	.	-	1	ID=Mmel_00001348-RA:cds;Parent=Mmel_00001348-RA;
Scv2yLs_2754	maker	CDS	9174479	9174554	.	-	1	ID=Mmel_00001348-RA:cds;Parent=Mmel_00001348-RA;
Scv2yLs_2754	maker	CDS	9173950	9174138	.	-	0	ID=Mmel_00001348-RA:cds;Parent=Mmel_00001348-RA;
Scv2yLs_2754	maker	CDS	9171462	9171595	.	-	0	ID=Mmel_00001348-RA:cds;Parent=Mmel_00001348-RA;
Scv2yLs_2754	maker	CDS	9169793	9170012	.	-	1	ID=Mmel_00001348-RA:cds;Parent=Mmel_00001348-RA;
Scv2yLs_2754	maker	gene	9099610	9122060	.	-	.	ID=Mmel_00001346;Name=Mmel_00001346;Alias=maker-Scv2yLs_2754-snap-gene-91.1;Note=Similar to ASB2: Ankyrin repeat and SOCS box protein 2 (Homo sapiens OX%3D9606);Dbxref=InterPro:IPR001496,InterPro:IPR020683,PFAM:PF07525,PFAM:PF12796;
Scv2yLs_2754	maker	mRNA	9099610	9122060	.	-	.	ID=Mmel_00001346-RA;Parent=Mmel_00001346;Name=Mmel_00001346-RA;Alias=maker-Scv2yLs_2754-snap-gene-91.1-mRNA-1;_AED=0.46;_QI=0|0|0|0.77|0.87|0.88|9|0|553;_eAED=0.46;Note=Similar to ASB2: Ankyrin repeat and SOCS box protein 2 (Homo sapiens OX%3D9606);Dbxref=InterPro:IPR001496,InterPro:IPR020683,PFAM:PF07525,PFAM:PF12796;
Scv2yLs_2754	maker	exon	9122032	9122060	.	-	.	ID=Mmel_00001346-RA:exon:2720;Parent=Mmel_00001346-RA;
Scv2yLs_2754	maker	exon	9121181	9121347	.	-	.	ID=Mmel_00001346-RA:exon:2719;Parent=Mmel_00001346-RA;
Scv2yLs_2754	maker	exon	9120139	9120294	.	-	.	ID=Mmel_00001346-RA:exon:2718;Parent=Mmel_00001346-RA;
Scv2yLs_2754	maker	exon	9117950	9118195	.	-	.	ID=Mmel_00001346-RA:exon:2717;Parent=Mmel_00001346-RA;
Scv2yLs_2754	maker	exon	9115562	9115733	.	-	.	ID=Mmel_00001346-RA:exon:2716;Parent=Mmel_00001346-RA;
Scv2yLs_2754	maker	exon	9110398	9110959	.	-	.	ID=Mmel_00001346-RA:exon:2715;Parent=Mmel_00001346-RA;
Scv2yLs_2754	maker	exon	9106531	9106684	.	-	.	ID=Mmel_00001346-RA:exon:2714;Parent=Mmel_00001346-RA;
Scv2yLs_2754	maker	exon	9105657	9105789	.	-	.	ID=Mmel_00001346-RA:exon:2713;Parent=Mmel_00001346-RA;
Scv2yLs_2754	maker	exon	9099610	9099652	.	-	.	ID=Mmel_00001346-RA:exon:2712;Parent=Mmel_00001346-RA;
Scv2yLs_2754	maker	CDS	9122032	9122060	.	-	0	ID=Mmel_00001346-RA:cds;Parent=Mmel_00001346-RA;
Scv2yLs_2754	maker	CDS	9121181	9121347	.	-	1	ID=Mmel_00001346-RA:cds;Parent=Mmel_00001346-RA;
Scv2yLs_2754	maker	CDS	9120139	9120294	.	-	2	ID=Mmel_00001346-RA:cds;Parent=Mmel_00001346-RA;
Scv2yLs_2754	maker	CDS	9117950	9118195	.	-	2	ID=Mmel_00001346-RA:cds;Parent=Mmel_00001346-RA;
Scv2yLs_2754	maker	CDS	9115562	9115733	.	-	2	ID=Mmel_00001346-RA:cds;Parent=Mmel_00001346-RA;
Scv2yLs_2754	maker	CDS	9110398	9110959	.	-	1	ID=Mmel_00001346-RA:cds;Parent=Mmel_00001346-RA;
Scv2yLs_2754	maker	CDS	9106531	9106684	.	-	0	ID=Mmel_00001346-RA:cds;Parent=Mmel_00001346-RA;
Scv2yLs_2754	maker	CDS	9105657	9105789	.	-	2	ID=Mmel_00001346-RA:cds;Parent=Mmel_00001346-RA;
Scv2yLs_2754	maker	CDS	9099610	9099652	.	-	1	ID=Mmel_00001346-RA:cds;Parent=Mmel_00001346-RA;
Scv2yLs_2754	maker	gene	9131054	9139775	.	-	.	ID=Mmel_00001347;Name=Mmel_00001347;Alias=maker-Scv2yLs_2754-snap-gene-91.0;Note=Protein of unknown function;
Scv2yLs_2754	maker	mRNA	9131054	9139775	.	-	.	ID=Mmel_00001347-RA;Parent=Mmel_00001347;Name=Mmel_00001347-RA;Alias=maker-Scv2yLs_2754-snap-gene-91.0-mRNA-1;_AED=0.75;_QI=0|0|0|0|0.33|0.28|7|0|159;_eAED=0.82;Note=Protein of unknown function;
Scv2yLs_2754	maker	exon	9139681	9139775	.	-	.	ID=Mmel_00001347-RA:exon:2727;Parent=Mmel_00001347-RA;
Scv2yLs_2754	maker	exon	9138999	9139023	.	-	.	ID=Mmel_00001347-RA:exon:2726;Parent=Mmel_00001347-RA;
Scv2yLs_2754	maker	exon	9137699	9137761	.	-	.	ID=Mmel_00001347-RA:exon:2725;Parent=Mmel_00001347-RA;
Scv2yLs_2754	maker	exon	9136434	9136541	.	-	.	ID=Mmel_00001347-RA:exon:2724;Parent=Mmel_00001347-RA;
Scv2yLs_2754	maker	exon	9136084	9136137	.	-	.	ID=Mmel_00001347-RA:exon:2723;Parent=Mmel_00001347-RA;
Scv2yLs_2754	maker	exon	9133883	9133947	.	-	.	ID=Mmel_00001347-RA:exon:2722;Parent=Mmel_00001347-RA;
Scv2yLs_2754	maker	exon	9131054	9131123	.	-	.	ID=Mmel_00001347-RA:exon:2721;Parent=Mmel_00001347-RA;
Scv2yLs_2754	maker	CDS	9139681	9139775	.	-	0	ID=Mmel_00001347-RA:cds;Parent=Mmel_00001347-RA;
Scv2yLs_2754	maker	CDS	9138999	9139023	.	-	1	ID=Mmel_00001347-RA:cds;Parent=Mmel_00001347-RA;
Scv2yLs_2754	maker	CDS	9137699	9137761	.	-	0	ID=Mmel_00001347-RA:cds;Parent=Mmel_00001347-RA;
Scv2yLs_2754	maker	CDS	9136434	9136541	.	-	0	ID=Mmel_00001347-RA:cds;Parent=Mmel_00001347-RA;
Scv2yLs_2754	maker	CDS	9136084	9136137	.	-	0	ID=Mmel_00001347-RA:cds;Parent=Mmel_00001347-RA;
Scv2yLs_2754	maker	CDS	9133883	9133947	.	-	0	ID=Mmel_00001347-RA:cds;Parent=Mmel_00001347-RA;
Scv2yLs_2754	maker	CDS	9131054	9131123	.	-	1	ID=Mmel_00001347-RA:cds;Parent=Mmel_00001347-RA;
Scv2yLs_2754	maker	gene	9215606	9249938	.	+	.	ID=Mmel_00001349;Name=Mmel_00001349;Alias=maker-Scv2yLs_2754-snap-gene-92.6;Note=Similar to PPP4R4: Serine/threonine-protein phosphatase 4 regulatory subunit 4 (Homo sapiens OX%3D9606);
Scv2yLs_2754	maker	mRNA	9215606	9249938	.	+	.	ID=Mmel_00001349-RA;Parent=Mmel_00001349;Name=Mmel_00001349-RA;Alias=maker-Scv2yLs_2754-snap-gene-92.6-mRNA-1;_AED=0.24;_QI=52|0|0|0.88|0.45|0.64|25|0|854;_eAED=0.25;Note=Similar to PPP4R4: Serine/threonine-protein phosphatase 4 regulatory subunit 4 (Homo sapiens OX%3D9606);
Scv2yLs_2754	maker	exon	9215606	9215708	.	+	.	ID=Mmel_00001349-RA:exon:2728;Parent=Mmel_00001349-RA;
Scv2yLs_2754	maker	exon	9222354	9222501	.	+	.	ID=Mmel_00001349-RA:exon:2729;Parent=Mmel_00001349-RA;
Scv2yLs_2754	maker	exon	9223195	9223268	.	+	.	ID=Mmel_00001349-RA:exon:2730;Parent=Mmel_00001349-RA;
Scv2yLs_2754	maker	exon	9224254	9224360	.	+	.	ID=Mmel_00001349-RA:exon:2731;Parent=Mmel_00001349-RA;
Scv2yLs_2754	maker	exon	9226643	9226750	.	+	.	ID=Mmel_00001349-RA:exon:2732;Parent=Mmel_00001349-RA;
Scv2yLs_2754	maker	exon	9228219	9228340	.	+	.	ID=Mmel_00001349-RA:exon:2733;Parent=Mmel_00001349-RA;
Scv2yLs_2754	maker	exon	9229879	9230001	.	+	.	ID=Mmel_00001349-RA:exon:2734;Parent=Mmel_00001349-RA;
Scv2yLs_2754	maker	exon	9232133	9232302	.	+	.	ID=Mmel_00001349-RA:exon:2735;Parent=Mmel_00001349-RA;
Scv2yLs_2754	maker	exon	9233340	9233459	.	+	.	ID=Mmel_00001349-RA:exon:2736;Parent=Mmel_00001349-RA;
Scv2yLs_2754	maker	exon	9234916	9234993	.	+	.	ID=Mmel_00001349-RA:exon:2737;Parent=Mmel_00001349-RA;
Scv2yLs_2754	maker	exon	9235802	9235885	.	+	.	ID=Mmel_00001349-RA:exon:2738;Parent=Mmel_00001349-RA;
Scv2yLs_2754	maker	exon	9236989	9237171	.	+	.	ID=Mmel_00001349-RA:exon:2739;Parent=Mmel_00001349-RA;
Scv2yLs_2754	maker	exon	9237886	9237991	.	+	.	ID=Mmel_00001349-RA:exon:2740;Parent=Mmel_00001349-RA;
Scv2yLs_2754	maker	exon	9238745	9238892	.	+	.	ID=Mmel_00001349-RA:exon:2741;Parent=Mmel_00001349-RA;
Scv2yLs_2754	maker	exon	9239392	9239536	.	+	.	ID=Mmel_00001349-RA:exon:2742;Parent=Mmel_00001349-RA;
Scv2yLs_2754	maker	exon	9240403	9240444	.	+	.	ID=Mmel_00001349-RA:exon:2743;Parent=Mmel_00001349-RA;
Scv2yLs_2754	maker	exon	9240535	9240609	.	+	.	ID=Mmel_00001349-RA:exon:2744;Parent=Mmel_00001349-RA;
Scv2yLs_2754	maker	exon	9242506	9242581	.	+	.	ID=Mmel_00001349-RA:exon:2745;Parent=Mmel_00001349-RA;
Scv2yLs_2754	maker	exon	9243003	9243083	.	+	.	ID=Mmel_00001349-RA:exon:2746;Parent=Mmel_00001349-RA;
Scv2yLs_2754	maker	exon	9243412	9243505	.	+	.	ID=Mmel_00001349-RA:exon:2747;Parent=Mmel_00001349-RA;
Scv2yLs_2754	maker	exon	9243941	9244011	.	+	.	ID=Mmel_00001349-RA:exon:2748;Parent=Mmel_00001349-RA;
Scv2yLs_2754	maker	exon	9244777	9244912	.	+	.	ID=Mmel_00001349-RA:exon:2749;Parent=Mmel_00001349-RA;
Scv2yLs_2754	maker	exon	9246197	9246209	.	+	.	ID=Mmel_00001349-RA:exon:2750;Parent=Mmel_00001349-RA;
Scv2yLs_2754	maker	exon	9246814	9246946	.	+	.	ID=Mmel_00001349-RA:exon:2751;Parent=Mmel_00001349-RA;
Scv2yLs_2754	maker	exon	9249865	9249938	.	+	.	ID=Mmel_00001349-RA:exon:2752;Parent=Mmel_00001349-RA;
Scv2yLs_2754	maker	five_prime_UTR	9215606	9215657	.	+	.	ID=Mmel_00001349-RA:five_prime_utr;Parent=Mmel_00001349-RA;
Scv2yLs_2754	maker	CDS	9215658	9215708	.	+	0	ID=Mmel_00001349-RA:cds;Parent=Mmel_00001349-RA;
Scv2yLs_2754	maker	CDS	9222354	9222501	.	+	0	ID=Mmel_00001349-RA:cds;Parent=Mmel_00001349-RA;
Scv2yLs_2754	maker	CDS	9223195	9223268	.	+	2	ID=Mmel_00001349-RA:cds;Parent=Mmel_00001349-RA;
Scv2yLs_2754	maker	CDS	9224254	9224360	.	+	0	ID=Mmel_00001349-RA:cds;Parent=Mmel_00001349-RA;
Scv2yLs_2754	maker	CDS	9226643	9226750	.	+	1	ID=Mmel_00001349-RA:cds;Parent=Mmel_00001349-RA;
Scv2yLs_2754	maker	CDS	9228219	9228340	.	+	1	ID=Mmel_00001349-RA:cds;Parent=Mmel_00001349-RA;
Scv2yLs_2754	maker	CDS	9229879	9230001	.	+	2	ID=Mmel_00001349-RA:cds;Parent=Mmel_00001349-RA;
Scv2yLs_2754	maker	CDS	9232133	9232302	.	+	2	ID=Mmel_00001349-RA:cds;Parent=Mmel_00001349-RA;
Scv2yLs_2754	maker	CDS	9233340	9233459	.	+	0	ID=Mmel_00001349-RA:cds;Parent=Mmel_00001349-RA;
Scv2yLs_2754	maker	CDS	9234916	9234993	.	+	0	ID=Mmel_00001349-RA:cds;Parent=Mmel_00001349-RA;
Scv2yLs_2754	maker	CDS	9235802	9235885	.	+	0	ID=Mmel_00001349-RA:cds;Parent=Mmel_00001349-RA;
Scv2yLs_2754	maker	CDS	9236989	9237171	.	+	0	ID=Mmel_00001349-RA:cds;Parent=Mmel_00001349-RA;
Scv2yLs_2754	maker	CDS	9237886	9237991	.	+	0	ID=Mmel_00001349-RA:cds;Parent=Mmel_00001349-RA;
Scv2yLs_2754	maker	CDS	9238745	9238892	.	+	2	ID=Mmel_00001349-RA:cds;Parent=Mmel_00001349-RA;
Scv2yLs_2754	maker	CDS	9239392	9239536	.	+	1	ID=Mmel_00001349-RA:cds;Parent=Mmel_00001349-RA;
Scv2yLs_2754	maker	CDS	9240403	9240444	.	+	0	ID=Mmel_00001349-RA:cds;Parent=Mmel_00001349-RA;
Scv2yLs_2754	maker	CDS	9240535	9240609	.	+	0	ID=Mmel_00001349-RA:cds;Parent=Mmel_00001349-RA;
Scv2yLs_2754	maker	CDS	9242506	9242581	.	+	0	ID=Mmel_00001349-RA:cds;Parent=Mmel_00001349-RA;
Scv2yLs_2754	maker	CDS	9243003	9243083	.	+	2	ID=Mmel_00001349-RA:cds;Parent=Mmel_00001349-RA;
Scv2yLs_2754	maker	CDS	9243412	9243505	.	+	2	ID=Mmel_00001349-RA:cds;Parent=Mmel_00001349-RA;
Scv2yLs_2754	maker	CDS	9243941	9244011	.	+	1	ID=Mmel_00001349-RA:cds;Parent=Mmel_00001349-RA;
Scv2yLs_2754	maker	CDS	9244777	9244912	.	+	2	ID=Mmel_00001349-RA:cds;Parent=Mmel_00001349-RA;
Scv2yLs_2754	maker	CDS	9246197	9246209	.	+	1	ID=Mmel_00001349-RA:cds;Parent=Mmel_00001349-RA;
Scv2yLs_2754	maker	CDS	9246814	9246946	.	+	0	ID=Mmel_00001349-RA:cds;Parent=Mmel_00001349-RA;
Scv2yLs_2754	maker	CDS	9249865	9249938	.	+	2	ID=Mmel_00001349-RA:cds;Parent=Mmel_00001349-RA;
Scv2yLs_2754	maker	gene	9273369	9283438	.	-	.	ID=Mmel_00001350;Name=Mmel_00001350;Alias=maker-Scv2yLs_2754-snap-gene-92.7;Note=Similar to Alpha-1-antiproteinase 2 (Equus caballus OX%3D9796);Dbxref=InterPro:IPR023796,PFAM:PF00079;
Scv2yLs_2754	maker	mRNA	9273369	9283438	.	-	.	ID=Mmel_00001350-RA;Parent=Mmel_00001350;Name=Mmel_00001350-RA;Alias=maker-Scv2yLs_2754-snap-gene-92.7-mRNA-1;_AED=0.11;_QI=160|0.83|0.71|0.85|0.5|0.42|7|0|416;_eAED=0.11;Note=Similar to Alpha-1-antiproteinase 2 (Equus caballus OX%3D9796);Dbxref=InterPro:IPR023796,PFAM:PF00079;
Scv2yLs_2754	maker	exon	9273369	9273377	.	-	.	ID=Mmel_00001350-RA:exon:2759;Parent=Mmel_00001350-RA;
Scv2yLs_2754	maker	exon	9274191	9274361	.	-	.	ID=Mmel_00001350-RA:exon:2758;Parent=Mmel_00001350-RA;
Scv2yLs_2754	maker	exon	9274928	9275075	.	-	.	ID=Mmel_00001350-RA:exon:2757;Parent=Mmel_00001350-RA;
Scv2yLs_2754	maker	exon	9276702	9276972	.	-	.	ID=Mmel_00001350-RA:exon:2756;Parent=Mmel_00001350-RA;
Scv2yLs_2754	maker	exon	9277914	9278579	.	-	.	ID=Mmel_00001350-RA:exon:2755;Parent=Mmel_00001350-RA;
Scv2yLs_2754	maker	exon	9282566	9282665	.	-	.	ID=Mmel_00001350-RA:exon:2754;Parent=Mmel_00001350-RA;
Scv2yLs_2754	maker	exon	9283396	9283438	.	-	.	ID=Mmel_00001350-RA:exon:2753;Parent=Mmel_00001350-RA;
Scv2yLs_2754	maker	five_prime_UTR	9283396	9283438	.	-	.	ID=Mmel_00001350-RA:five_prime_utr;Parent=Mmel_00001350-RA;
Scv2yLs_2754	maker	five_prime_UTR	9282566	9282665	.	-	.	ID=Mmel_00001350-RA:five_prime_utr;Parent=Mmel_00001350-RA;
Scv2yLs_2754	maker	five_prime_UTR	9278563	9278579	.	-	.	ID=Mmel_00001350-RA:five_prime_utr;Parent=Mmel_00001350-RA;
Scv2yLs_2754	maker	CDS	9277914	9278562	.	-	0	ID=Mmel_00001350-RA:cds;Parent=Mmel_00001350-RA;
Scv2yLs_2754	maker	CDS	9276702	9276972	.	-	2	ID=Mmel_00001350-RA:cds;Parent=Mmel_00001350-RA;
Scv2yLs_2754	maker	CDS	9274928	9275075	.	-	1	ID=Mmel_00001350-RA:cds;Parent=Mmel_00001350-RA;
Scv2yLs_2754	maker	CDS	9274191	9274361	.	-	0	ID=Mmel_00001350-RA:cds;Parent=Mmel_00001350-RA;
Scv2yLs_2754	maker	CDS	9273369	9273377	.	-	0	ID=Mmel_00001350-RA:cds;Parent=Mmel_00001350-RA;
Scv2yLs_2754	maker	gene	9300864	9314821	.	-	.	ID=Mmel_00001351;Name=Mmel_00001351;Alias=maker-Scv2yLs_2754-snap-gene-93.3;Note=Similar to SERPINA1: Alpha-1-antitrypsin (Fragment) (Chlorocebus aethiops OX%3D9534);Dbxref=InterPro:IPR023796,PFAM:PF00079;
Scv2yLs_2754	maker	mRNA	9300864	9314821	.	-	.	ID=Mmel_00001351-RA;Parent=Mmel_00001351;Name=Mmel_00001351-RA;Alias=maker-Scv2yLs_2754-snap-gene-93.3-mRNA-1;_AED=0.11;_QI=1|0.75|0.55|1|0.75|0.66|9|117|841;_eAED=0.11;Note=Similar to SERPINA1: Alpha-1-antitrypsin (Fragment) (Chlorocebus aethiops OX%3D9534);Dbxref=InterPro:IPR023796,PFAM:PF00079;
Scv2yLs_2754	maker	exon	9300864	9301190	.	-	.	ID=Mmel_00001351-RA:exon:2768;Parent=Mmel_00001351-RA;
Scv2yLs_2754	maker	exon	9302888	9303032	.	-	.	ID=Mmel_00001351-RA:exon:2767;Parent=Mmel_00001351-RA;
Scv2yLs_2754	maker	exon	9303575	9303845	.	-	.	ID=Mmel_00001351-RA:exon:2766;Parent=Mmel_00001351-RA;
Scv2yLs_2754	maker	exon	9304498	9305139	.	-	.	ID=Mmel_00001351-RA:exon:2765;Parent=Mmel_00001351-RA;
Scv2yLs_2754	maker	exon	9310282	9310291	.	-	.	ID=Mmel_00001351-RA:exon:2764;Parent=Mmel_00001351-RA;
Scv2yLs_2754	maker	exon	9310481	9310651	.	-	.	ID=Mmel_00001351-RA:exon:2763;Parent=Mmel_00001351-RA;
Scv2yLs_2754	maker	exon	9311631	9311778	.	-	.	ID=Mmel_00001351-RA:exon:2762;Parent=Mmel_00001351-RA;
Scv2yLs_2754	maker	exon	9312429	9312699	.	-	.	ID=Mmel_00001351-RA:exon:2761;Parent=Mmel_00001351-RA;
Scv2yLs_2754	maker	exon	9314163	9314821	.	-	.	ID=Mmel_00001351-RA:exon:2760;Parent=Mmel_00001351-RA;
Scv2yLs_2754	maker	five_prime_UTR	9314821	9314821	.	-	.	ID=Mmel_00001351-RA:five_prime_utr;Parent=Mmel_00001351-RA;
Scv2yLs_2754	maker	CDS	9314163	9314820	.	-	0	ID=Mmel_00001351-RA:cds;Parent=Mmel_00001351-RA;
Scv2yLs_2754	maker	CDS	9312429	9312699	.	-	2	ID=Mmel_00001351-RA:cds;Parent=Mmel_00001351-RA;
Scv2yLs_2754	maker	CDS	9311631	9311778	.	-	1	ID=Mmel_00001351-RA:cds;Parent=Mmel_00001351-RA;
Scv2yLs_2754	maker	CDS	9310481	9310651	.	-	0	ID=Mmel_00001351-RA:cds;Parent=Mmel_00001351-RA;
Scv2yLs_2754	maker	CDS	9310282	9310291	.	-	0	ID=Mmel_00001351-RA:cds;Parent=Mmel_00001351-RA;
Scv2yLs_2754	maker	CDS	9304498	9305139	.	-	2	ID=Mmel_00001351-RA:cds;Parent=Mmel_00001351-RA;
Scv2yLs_2754	maker	CDS	9303575	9303845	.	-	2	ID=Mmel_00001351-RA:cds;Parent=Mmel_00001351-RA;
Scv2yLs_2754	maker	CDS	9302888	9303032	.	-	1	ID=Mmel_00001351-RA:cds;Parent=Mmel_00001351-RA;
Scv2yLs_2754	maker	CDS	9300981	9301190	.	-	0	ID=Mmel_00001351-RA:cds;Parent=Mmel_00001351-RA;
Scv2yLs_2754	maker	three_prime_UTR	9300864	9300980	.	-	.	ID=Mmel_00001351-RA:three_prime_utr;Parent=Mmel_00001351-RA;
Scv2yLs_2754	maker	gene	9343644	9347260	.	-	.	ID=Mmel_00001353;Name=Mmel_00001353;Alias=maker-Scv2yLs_2754-augustus-gene-94.15;Note=Similar to Serpina3f: Serine protease inhibitor A3F (Mus musculus OX%3D10090);Dbxref=InterPro:IPR023796,PFAM:PF00079;
Scv2yLs_2754	maker	mRNA	9343644	9347260	.	-	.	ID=Mmel_00001353-RA;Parent=Mmel_00001353;Name=Mmel_00001353-RA;Alias=maker-Scv2yLs_2754-augustus-gene-94.15-mRNA-1;_AED=0.19;_QI=0|0|0|1|1|1|4|0|432;_eAED=0.19;Note=Similar to Serpina3f: Serine protease inhibitor A3F (Mus musculus OX%3D10090);Dbxref=InterPro:IPR023796,PFAM:PF00079;
Scv2yLs_2754	maker	exon	9346576	9347260	.	-	.	ID=Mmel_00001353-RA:exon:2772;Parent=Mmel_00001353-RA;
Scv2yLs_2754	maker	exon	9345467	9345737	.	-	.	ID=Mmel_00001353-RA:exon:2771;Parent=Mmel_00001353-RA;
Scv2yLs_2754	maker	exon	9344660	9344807	.	-	.	ID=Mmel_00001353-RA:exon:2770;Parent=Mmel_00001353-RA;
Scv2yLs_2754	maker	exon	9343644	9343838	.	-	.	ID=Mmel_00001353-RA:exon:2769;Parent=Mmel_00001353-RA;
Scv2yLs_2754	maker	CDS	9346576	9347260	.	-	0	ID=Mmel_00001353-RA:cds;Parent=Mmel_00001353-RA;
Scv2yLs_2754	maker	CDS	9345467	9345737	.	-	2	ID=Mmel_00001353-RA:cds;Parent=Mmel_00001353-RA;
Scv2yLs_2754	maker	CDS	9344660	9344807	.	-	1	ID=Mmel_00001353-RA:cds;Parent=Mmel_00001353-RA;
Scv2yLs_2754	maker	CDS	9343644	9343838	.	-	0	ID=Mmel_00001353-RA:cds;Parent=Mmel_00001353-RA;
Scv2yLs_2754	maker	gene	9328851	9332059	.	-	.	ID=Mmel_00001352;Name=Mmel_00001352;Alias=maker-Scv2yLs_2754-snap-gene-94.17;Note=Similar to Alpha-1-antiproteinase 2 (Equus caballus OX%3D9796);Dbxref=InterPro:IPR023796,PFAM:PF00079;
Scv2yLs_2754	maker	mRNA	9328851	9332059	.	-	.	ID=Mmel_00001352-RA;Parent=Mmel_00001352;Name=Mmel_00001352-RA;Alias=maker-Scv2yLs_2754-snap-gene-94.17-mRNA-1;_AED=0.28;_QI=17|0.66|0.25|1|1|0.75|4|0|424;_eAED=0.28;Note=Similar to Alpha-1-antiproteinase 2 (Equus caballus OX%3D9796);Dbxref=InterPro:IPR023796,PFAM:PF00079;
Scv2yLs_2754	maker	exon	9331370	9332059	.	-	.	ID=Mmel_00001352-RA:exon:2776;Parent=Mmel_00001352-RA;
Scv2yLs_2754	maker	exon	9330658	9330928	.	-	.	ID=Mmel_00001352-RA:exon:2775;Parent=Mmel_00001352-RA;
Scv2yLs_2754	maker	exon	9329764	9329911	.	-	.	ID=Mmel_00001352-RA:exon:2774;Parent=Mmel_00001352-RA;
Scv2yLs_2754	maker	exon	9328851	9329030	.	-	.	ID=Mmel_00001352-RA:exon:2773;Parent=Mmel_00001352-RA;
Scv2yLs_2754	maker	five_prime_UTR	9332043	9332059	.	-	.	ID=Mmel_00001352-RA:five_prime_utr;Parent=Mmel_00001352-RA;
Scv2yLs_2754	maker	CDS	9331370	9332042	.	-	0	ID=Mmel_00001352-RA:cds;Parent=Mmel_00001352-RA;
Scv2yLs_2754	maker	CDS	9330658	9330928	.	-	2	ID=Mmel_00001352-RA:cds;Parent=Mmel_00001352-RA;
Scv2yLs_2754	maker	CDS	9329764	9329911	.	-	1	ID=Mmel_00001352-RA:cds;Parent=Mmel_00001352-RA;
Scv2yLs_2754	maker	CDS	9328851	9329030	.	-	0	ID=Mmel_00001352-RA:cds;Parent=Mmel_00001352-RA;
Scv2yLs_2754	maker	gene	9362066	9373007	.	-	.	ID=Mmel_00001354;Name=Mmel_00001354;Alias=maker-Scv2yLs_2754-augustus-gene-94.16;Note=Similar to Alpha-1-antiproteinase F (Oryctolagus cuniculus OX%3D9986);Dbxref=InterPro:IPR023796,PFAM:PF00079;
Scv2yLs_2754	maker	mRNA	9362066	9373007	.	-	.	ID=Mmel_00001354-RA;Parent=Mmel_00001354;Name=Mmel_00001354-RA;Alias=maker-Scv2yLs_2754-augustus-gene-94.16-mRNA-1;_AED=0.28;_QI=0|0|0|1|1|1|4|0|417;_eAED=0.28;Note=Similar to Alpha-1-antiproteinase F (Oryctolagus cuniculus OX%3D9986);Dbxref=InterPro:IPR023796,PFAM:PF00079;
Scv2yLs_2754	maker	exon	9372362	9373007	.	-	.	ID=Mmel_00001354-RA:exon:2780;Parent=Mmel_00001354-RA;
Scv2yLs_2754	maker	exon	9365896	9366166	.	-	.	ID=Mmel_00001354-RA:exon:2779;Parent=Mmel_00001354-RA;
Scv2yLs_2754	maker	exon	9363457	9363604	.	-	.	ID=Mmel_00001354-RA:exon:2778;Parent=Mmel_00001354-RA;
Scv2yLs_2754	maker	exon	9362066	9362254	.	-	.	ID=Mmel_00001354-RA:exon:2777;Parent=Mmel_00001354-RA;
Scv2yLs_2754	maker	CDS	9372362	9373007	.	-	0	ID=Mmel_00001354-RA:cds;Parent=Mmel_00001354-RA;
Scv2yLs_2754	maker	CDS	9365896	9366166	.	-	2	ID=Mmel_00001354-RA:cds;Parent=Mmel_00001354-RA;
Scv2yLs_2754	maker	CDS	9363457	9363604	.	-	1	ID=Mmel_00001354-RA:cds;Parent=Mmel_00001354-RA;
Scv2yLs_2754	maker	CDS	9362066	9362254	.	-	0	ID=Mmel_00001354-RA:cds;Parent=Mmel_00001354-RA;
Scv2yLs_2754	maker	pseudogene	9579314	9626810	.	-	.	ID=Mmel_00001355;Name=Mmel_00001355;Alias=maker-Scv2yLs_2754-snap-gene-96.5;Note=Similar to DICER1: Endoribonuclease Dicer (Gallus gallus OX%3D9031);Dbxref=InterPro:IPR000999,InterPro:IPR001650,InterPro:IPR003100,InterPro:IPR005034,InterPro:IPR006935,PFAM:PF00271,PFAM:PF00636,PFAM:PF02170,PFAM:PF03368,PFAM:PF04851;Ontology_term=GO:0003677,GO:0004525,GO:0005515,GO:0005524,GO:0006396,GO:0016787,GO:0016891;gene_biotype=pseudogene;pseudo=true
Scv2yLs_2754	maker	exon	9626803	9626810	.	-	.	ID=Mmel_00001355-RA:exon:2811;Parent=Mmel_00001355-RA;
Scv2yLs_2754	maker	exon	9625870	9625935	.	-	.	ID=Mmel_00001355-RA:exon:2810;Parent=Mmel_00001355-RA;
Scv2yLs_2754	maker	exon	9623275	9623280	.	-	.	ID=Mmel_00001355-RA:exon:2809;Parent=Mmel_00001355-RA;
Scv2yLs_2754	maker	exon	9617857	9617971	.	-	.	ID=Mmel_00001355-RA:exon:2808;Parent=Mmel_00001355-RA;
Scv2yLs_2754	maker	exon	9616749	9616911	.	-	.	ID=Mmel_00001355-RA:exon:2807;Parent=Mmel_00001355-RA;
Scv2yLs_2754	maker	exon	9616206	9616336	.	-	.	ID=Mmel_00001355-RA:exon:2806;Parent=Mmel_00001355-RA;
Scv2yLs_2754	maker	exon	9615172	9615306	.	-	.	ID=Mmel_00001355-RA:exon:2805;Parent=Mmel_00001355-RA;
Scv2yLs_2754	maker	exon	9614275	9614435	.	-	.	ID=Mmel_00001355-RA:exon:2804;Parent=Mmel_00001355-RA;
Scv2yLs_2754	maker	exon	9612871	9613039	.	-	.	ID=Mmel_00001355-RA:exon:2803;Parent=Mmel_00001355-RA;
Scv2yLs_2754	maker	exon	9610234	9610706	.	-	.	ID=Mmel_00001355-RA:exon:2802;Parent=Mmel_00001355-RA;
Scv2yLs_2754	maker	exon	9606322	9606454	.	-	.	ID=Mmel_00001355-RA:exon:2801;Parent=Mmel_00001355-RA;
Scv2yLs_2754	maker	exon	9605191	9605433	.	-	.	ID=Mmel_00001355-RA:exon:2800;Parent=Mmel_00001355-RA;
Scv2yLs_2754	maker	exon	9604938	9605092	.	-	.	ID=Mmel_00001355-RA:exon:2799;Parent=Mmel_00001355-RA;
Scv2yLs_2754	maker	exon	9603514	9603646	.	-	.	ID=Mmel_00001355-RA:exon:2798;Parent=Mmel_00001355-RA;
Scv2yLs_2754	maker	exon	9602988	9603063	.	-	.	ID=Mmel_00001355-RA:exon:2797;Parent=Mmel_00001355-RA;
Scv2yLs_2754	maker	exon	9601738	9601877	.	-	.	ID=Mmel_00001355-RA:exon:2796;Parent=Mmel_00001355-RA;
Scv2yLs_2754	maker	exon	9599148	9599327	.	-	.	ID=Mmel_00001355-RA:exon:2795;Parent=Mmel_00001355-RA;
Scv2yLs_2754	maker	exon	9598096	9598309	.	-	.	ID=Mmel_00001355-RA:exon:2794;Parent=Mmel_00001355-RA;
Scv2yLs_2754	maker	exon	9597861	9598014	.	-	.	ID=Mmel_00001355-RA:exon:2793;Parent=Mmel_00001355-RA;
Scv2yLs_2754	maker	exon	9596879	9597061	.	-	.	ID=Mmel_00001355-RA:exon:2792;Parent=Mmel_00001355-RA;
Scv2yLs_2754	maker	exon	9596461	9596566	.	-	.	ID=Mmel_00001355-RA:exon:2791;Parent=Mmel_00001355-RA;
Scv2yLs_2754	maker	exon	9596221	9596364	.	-	.	ID=Mmel_00001355-RA:exon:2790;Parent=Mmel_00001355-RA;
Scv2yLs_2754	maker	exon	9596185	9596216	.	-	.	ID=Mmel_00001355-RA:exon:2789;Parent=Mmel_00001355-RA;
Scv2yLs_2754	maker	exon	9595122	9595905	.	-	.	ID=Mmel_00001355-RA:exon:2788;Parent=Mmel_00001355-RA;
Scv2yLs_2754	maker	exon	9593574	9593729	.	-	.	ID=Mmel_00001355-RA:exon:2787;Parent=Mmel_00001355-RA;
Scv2yLs_2754	maker	exon	9589510	9590392	.	-	.	ID=Mmel_00001355-RA:exon:2786;Parent=Mmel_00001355-RA;
Scv2yLs_2754	maker	exon	9587189	9587457	.	-	.	ID=Mmel_00001355-RA:exon:2785;Parent=Mmel_00001355-RA;
Scv2yLs_2754	maker	exon	9584295	9584457	.	-	.	ID=Mmel_00001355-RA:exon:2784;Parent=Mmel_00001355-RA;
Scv2yLs_2754	maker	exon	9584125	9584200	.	-	.	ID=Mmel_00001355-RA:exon:2783;Parent=Mmel_00001355-RA;
Scv2yLs_2754	maker	exon	9583675	9583825	.	-	.	ID=Mmel_00001355-RA:exon:2782;Parent=Mmel_00001355-RA;
Scv2yLs_2754	maker	exon	9579314	9579361	.	-	.	ID=Mmel_00001355-RA:exon:2781;Parent=Mmel_00001355-RA;
Scv2yLs_2754	maker	gene	9654752	9672116	.	-	.	ID=Mmel_00001356;Name=Mmel_00001356;Alias=augustus_masked-Scv2yLs_2754-processed-gene-97.0;Note=Similar to CLMN: Calmin (Homo sapiens OX%3D9606);Dbxref=InterPro:IPR001715,PFAM:PF00307;Ontology_term=GO:0005515;
Scv2yLs_2754	maker	mRNA	9654752	9672116	.	-	.	ID=Mmel_00001356-RA;Parent=Mmel_00001356;Name=Mmel_00001356-RA;Alias=augustus_masked-Scv2yLs_2754-processed-gene-97.0-mRNA-1;_AED=0.22;_QI=0|0|0|0.90|1|1|11|0|830;_eAED=0.22;Note=Similar to CLMN: Calmin (Homo sapiens OX%3D9606);Dbxref=InterPro:IPR001715,PFAM:PF00307;Ontology_term=GO:0005515;
Scv2yLs_2754	maker	exon	9672039	9672116	.	-	.	ID=Mmel_00001356-RA:exon:2822;Parent=Mmel_00001356-RA;
Scv2yLs_2754	maker	exon	9671150	9671245	.	-	.	ID=Mmel_00001356-RA:exon:2821;Parent=Mmel_00001356-RA;
Scv2yLs_2754	maker	exon	9669544	9669627	.	-	.	ID=Mmel_00001356-RA:exon:2820;Parent=Mmel_00001356-RA;
Scv2yLs_2754	maker	exon	9665493	9665680	.	-	.	ID=Mmel_00001356-RA:exon:2819;Parent=Mmel_00001356-RA;
Scv2yLs_2754	maker	exon	9663542	9663735	.	-	.	ID=Mmel_00001356-RA:exon:2818;Parent=Mmel_00001356-RA;
Scv2yLs_2754	maker	exon	9662469	9662551	.	-	.	ID=Mmel_00001356-RA:exon:2817;Parent=Mmel_00001356-RA;
Scv2yLs_2754	maker	exon	9660018	9661328	.	-	.	ID=Mmel_00001356-RA:exon:2816;Parent=Mmel_00001356-RA;
Scv2yLs_2754	maker	exon	9658744	9658922	.	-	.	ID=Mmel_00001356-RA:exon:2815;Parent=Mmel_00001356-RA;
Scv2yLs_2754	maker	exon	9657464	9657527	.	-	.	ID=Mmel_00001356-RA:exon:2814;Parent=Mmel_00001356-RA;
Scv2yLs_2754	maker	exon	9656388	9656449	.	-	.	ID=Mmel_00001356-RA:exon:2813;Parent=Mmel_00001356-RA;
Scv2yLs_2754	maker	exon	9654752	9654905	.	-	.	ID=Mmel_00001356-RA:exon:2812;Parent=Mmel_00001356-RA;
Scv2yLs_2754	maker	CDS	9672039	9672116	.	-	0	ID=Mmel_00001356-RA:cds;Parent=Mmel_00001356-RA;
Scv2yLs_2754	maker	CDS	9671150	9671245	.	-	0	ID=Mmel_00001356-RA:cds;Parent=Mmel_00001356-RA;
Scv2yLs_2754	maker	CDS	9669544	9669627	.	-	0	ID=Mmel_00001356-RA:cds;Parent=Mmel_00001356-RA;
Scv2yLs_2754	maker	CDS	9665493	9665680	.	-	0	ID=Mmel_00001356-RA:cds;Parent=Mmel_00001356-RA;
Scv2yLs_2754	maker	CDS	9663542	9663735	.	-	1	ID=Mmel_00001356-RA:cds;Parent=Mmel_00001356-RA;
Scv2yLs_2754	maker	CDS	9662469	9662551	.	-	2	ID=Mmel_00001356-RA:cds;Parent=Mmel_00001356-RA;
Scv2yLs_2754	maker	CDS	9660018	9661328	.	-	0	ID=Mmel_00001356-RA:cds;Parent=Mmel_00001356-RA;
Scv2yLs_2754	maker	CDS	9658744	9658922	.	-	0	ID=Mmel_00001356-RA:cds;Parent=Mmel_00001356-RA;
Scv2yLs_2754	maker	CDS	9657464	9657527	.	-	1	ID=Mmel_00001356-RA:cds;Parent=Mmel_00001356-RA;
Scv2yLs_2754	maker	CDS	9656388	9656449	.	-	0	ID=Mmel_00001356-RA:cds;Parent=Mmel_00001356-RA;
Scv2yLs_2754	maker	CDS	9654752	9654905	.	-	1	ID=Mmel_00001356-RA:cds;Parent=Mmel_00001356-RA;
Scv2yLs_2754	maker	gene	9780271	9802961	.	-	.	ID=Mmel_00001357;Name=Mmel_00001357;Alias=maker-Scv2yLs_2754-augustus-gene-98.1;Note=Similar to SYNE3: Nesprin-3 (Homo sapiens OX%3D9606);Dbxref=InterPro:IPR002017,PFAM:PF00435;Ontology_term=GO:0005515;
Scv2yLs_2754	maker	mRNA	9780271	9802961	.	-	.	ID=Mmel_00001357-RA;Parent=Mmel_00001357;Name=Mmel_00001357-RA;Alias=maker-Scv2yLs_2754-augustus-gene-98.1-mRNA-1;_AED=0.09;_QI=0|0.2|0.12|0.93|0.86|0.87|16|0|945;_eAED=0.09;Note=Similar to SYNE3: Nesprin-3 (Homo sapiens OX%3D9606);Dbxref=InterPro:IPR002017,PFAM:PF00435;Ontology_term=GO:0005515;
Scv2yLs_2754	maker	exon	9802844	9802961	.	-	.	ID=Mmel_00001357-RA:exon:2838;Parent=Mmel_00001357-RA;
Scv2yLs_2754	maker	exon	9800066	9800223	.	-	.	ID=Mmel_00001357-RA:exon:2837;Parent=Mmel_00001357-RA;
Scv2yLs_2754	maker	exon	9796955	9797127	.	-	.	ID=Mmel_00001357-RA:exon:2836;Parent=Mmel_00001357-RA;
Scv2yLs_2754	maker	exon	9796227	9796536	.	-	.	ID=Mmel_00001357-RA:exon:2835;Parent=Mmel_00001357-RA;
Scv2yLs_2754	maker	exon	9791220	9791381	.	-	.	ID=Mmel_00001357-RA:exon:2834;Parent=Mmel_00001357-RA;
Scv2yLs_2754	maker	exon	9790154	9790498	.	-	.	ID=Mmel_00001357-RA:exon:2833;Parent=Mmel_00001357-RA;
Scv2yLs_2754	maker	exon	9788856	9788992	.	-	.	ID=Mmel_00001357-RA:exon:2832;Parent=Mmel_00001357-RA;
Scv2yLs_2754	maker	exon	9786811	9786987	.	-	.	ID=Mmel_00001357-RA:exon:2831;Parent=Mmel_00001357-RA;
Scv2yLs_2754	maker	exon	9785938	9786136	.	-	.	ID=Mmel_00001357-RA:exon:2830;Parent=Mmel_00001357-RA;
Scv2yLs_2754	maker	exon	9785548	9785691	.	-	.	ID=Mmel_00001357-RA:exon:2829;Parent=Mmel_00001357-RA;
Scv2yLs_2754	maker	exon	9784472	9784606	.	-	.	ID=Mmel_00001357-RA:exon:2828;Parent=Mmel_00001357-RA;
Scv2yLs_2754	maker	exon	9783316	9783477	.	-	.	ID=Mmel_00001357-RA:exon:2827;Parent=Mmel_00001357-RA;
Scv2yLs_2754	maker	exon	9782420	9782583	.	-	.	ID=Mmel_00001357-RA:exon:2826;Parent=Mmel_00001357-RA;
Scv2yLs_2754	maker	exon	9781400	9781529	.	-	.	ID=Mmel_00001357-RA:exon:2825;Parent=Mmel_00001357-RA;
Scv2yLs_2754	maker	exon	9781072	9781227	.	-	.	ID=Mmel_00001357-RA:exon:2824;Parent=Mmel_00001357-RA;
Scv2yLs_2754	maker	exon	9780271	9780438	.	-	.	ID=Mmel_00001357-RA:exon:2823;Parent=Mmel_00001357-RA;
Scv2yLs_2754	maker	CDS	9802844	9802961	.	-	0	ID=Mmel_00001357-RA:cds;Parent=Mmel_00001357-RA;
Scv2yLs_2754	maker	CDS	9800066	9800223	.	-	2	ID=Mmel_00001357-RA:cds;Parent=Mmel_00001357-RA;
Scv2yLs_2754	maker	CDS	9796955	9797127	.	-	0	ID=Mmel_00001357-RA:cds;Parent=Mmel_00001357-RA;
Scv2yLs_2754	maker	CDS	9796227	9796536	.	-	1	ID=Mmel_00001357-RA:cds;Parent=Mmel_00001357-RA;
Scv2yLs_2754	maker	CDS	9791220	9791381	.	-	0	ID=Mmel_00001357-RA:cds;Parent=Mmel_00001357-RA;
Scv2yLs_2754	maker	CDS	9790154	9790498	.	-	0	ID=Mmel_00001357-RA:cds;Parent=Mmel_00001357-RA;
Scv2yLs_2754	maker	CDS	9788856	9788992	.	-	0	ID=Mmel_00001357-RA:cds;Parent=Mmel_00001357-RA;
Scv2yLs_2754	maker	CDS	9786811	9786987	.	-	1	ID=Mmel_00001357-RA:cds;Parent=Mmel_00001357-RA;
Scv2yLs_2754	maker	CDS	9785938	9786136	.	-	1	ID=Mmel_00001357-RA:cds;Parent=Mmel_00001357-RA;
Scv2yLs_2754	maker	CDS	9785548	9785691	.	-	0	ID=Mmel_00001357-RA:cds;Parent=Mmel_00001357-RA;
Scv2yLs_2754	maker	CDS	9784472	9784606	.	-	0	ID=Mmel_00001357-RA:cds;Parent=Mmel_00001357-RA;
Scv2yLs_2754	maker	CDS	9783316	9783477	.	-	0	ID=Mmel_00001357-RA:cds;Parent=Mmel_00001357-RA;
Scv2yLs_2754	maker	CDS	9782420	9782583	.	-	0	ID=Mmel_00001357-RA:cds;Parent=Mmel_00001357-RA;
Scv2yLs_2754	maker	CDS	9781400	9781529	.	-	1	ID=Mmel_00001357-RA:cds;Parent=Mmel_00001357-RA;
Scv2yLs_2754	maker	CDS	9781072	9781227	.	-	0	ID=Mmel_00001357-RA:cds;Parent=Mmel_00001357-RA;
Scv2yLs_2754	maker	CDS	9780271	9780438	.	-	0	ID=Mmel_00001357-RA:cds;Parent=Mmel_00001357-RA;
Scv2yLs_2754	maker	gene	10090409	10095084	.	-	.	ID=Mmel_00001358;Name=Mmel_00001358;Alias=maker-Scv2yLs_2754-augustus-gene-101.4;Note=Protein of unknown function;
Scv2yLs_2754	maker	mRNA	10090409	10095084	.	-	.	ID=Mmel_00001358-RA;Parent=Mmel_00001358;Name=Mmel_00001358-RA;Alias=maker-Scv2yLs_2754-augustus-gene-101.4-mRNA-1;_AED=0.75;_QI=0|0|0|0|0.66|0.75|4|0|117;_eAED=0.75;Note=Protein of unknown function;
Scv2yLs_2754	maker	exon	10095023	10095084	.	-	.	ID=Mmel_00001358-RA:exon:2842;Parent=Mmel_00001358-RA;
Scv2yLs_2754	maker	exon	10091441	10091497	.	-	.	ID=Mmel_00001358-RA:exon:2841;Parent=Mmel_00001358-RA;
Scv2yLs_2754	maker	exon	10091071	10091182	.	-	.	ID=Mmel_00001358-RA:exon:2840;Parent=Mmel_00001358-RA;
Scv2yLs_2754	maker	exon	10090409	10090531	.	-	.	ID=Mmel_00001358-RA:exon:2839;Parent=Mmel_00001358-RA;
Scv2yLs_2754	maker	CDS	10095023	10095084	.	-	0	ID=Mmel_00001358-RA:cds;Parent=Mmel_00001358-RA;
Scv2yLs_2754	maker	CDS	10091441	10091497	.	-	1	ID=Mmel_00001358-RA:cds;Parent=Mmel_00001358-RA;
Scv2yLs_2754	maker	CDS	10091071	10091182	.	-	1	ID=Mmel_00001358-RA:cds;Parent=Mmel_00001358-RA;
Scv2yLs_2754	maker	CDS	10090409	10090531	.	-	0	ID=Mmel_00001358-RA:cds;Parent=Mmel_00001358-RA;
Scv2yLs_2754	maker	gene	10179629	10180714	.	+	.	ID=Mmel_00001360;Name=Mmel_00001360;Alias=augustus_masked-Scv2yLs_2754-processed-gene-102.10;Note=Similar to BDKRB1: B1 bradykinin receptor (Chlorocebus aethiops OX%3D9534);Dbxref=InterPro:IPR000276,PFAM:PF00001;Ontology_term=GO:0004930,GO:0007186,GO:0016021;
Scv2yLs_2754	maker	mRNA	10179629	10180714	.	+	.	ID=Mmel_00001360-RA;Parent=Mmel_00001360;Name=Mmel_00001360-RA;Alias=augustus_masked-Scv2yLs_2754-processed-gene-102.10-mRNA-1;_AED=0.30;_QI=0|-1|0|1|-1|1|1|0|361;_eAED=0.31;Note=Similar to BDKRB1: B1 bradykinin receptor (Chlorocebus aethiops OX%3D9534);Dbxref=InterPro:IPR000276,PFAM:PF00001;Ontology_term=GO:0004930,GO:0007186,GO:0016021;
Scv2yLs_2754	maker	exon	10179629	10180714	.	+	.	ID=Mmel_00001360-RA:exon:2843;Parent=Mmel_00001360-RA;
Scv2yLs_2754	maker	CDS	10179629	10180714	.	+	0	ID=Mmel_00001360-RA:cds;Parent=Mmel_00001360-RA;
Scv2yLs_2754	maker	gene	10274260	10280529	.	+	.	ID=Mmel_00001363;Name=Mmel_00001363;Alias=augustus_masked-Scv2yLs_2754-processed-gene-102.12;Note=Similar to Ak7: Adenylate kinase 7 (Mus musculus OX%3D10090);Dbxref=InterPro:IPR007858,PFAM:PF05186;
Scv2yLs_2754	maker	mRNA	10274260	10280529	.	+	.	ID=Mmel_00001363-RA;Parent=Mmel_00001363;Name=Mmel_00001363-RA;Alias=augustus_masked-Scv2yLs_2754-processed-gene-102.12-mRNA-1;_AED=0.32;_QI=0|0|0|0|1|1|4|0|172;_eAED=0.32;Note=Similar to Ak7: Adenylate kinase 7 (Mus musculus OX%3D10090);Dbxref=InterPro:IPR007858,PFAM:PF05186;
Scv2yLs_2754	maker	exon	10274260	10274347	.	+	.	ID=Mmel_00001363-RA:exon:2844;Parent=Mmel_00001363-RA;
Scv2yLs_2754	maker	exon	10276293	10276513	.	+	.	ID=Mmel_00001363-RA:exon:2845;Parent=Mmel_00001363-RA;
Scv2yLs_2754	maker	exon	10278613	10278771	.	+	.	ID=Mmel_00001363-RA:exon:2846;Parent=Mmel_00001363-RA;
Scv2yLs_2754	maker	exon	10280479	10280529	.	+	.	ID=Mmel_00001363-RA:exon:2847;Parent=Mmel_00001363-RA;
Scv2yLs_2754	maker	CDS	10274260	10274347	.	+	0	ID=Mmel_00001363-RA:cds;Parent=Mmel_00001363-RA;
Scv2yLs_2754	maker	CDS	10276293	10276513	.	+	2	ID=Mmel_00001363-RA:cds;Parent=Mmel_00001363-RA;
Scv2yLs_2754	maker	CDS	10278613	10278771	.	+	0	ID=Mmel_00001363-RA:cds;Parent=Mmel_00001363-RA;
Scv2yLs_2754	maker	CDS	10280479	10280529	.	+	0	ID=Mmel_00001363-RA:cds;Parent=Mmel_00001363-RA;
Scv2yLs_2754	maker	gene	10170646	10171401	.	+	.	ID=Mmel_00001359;Name=Mmel_00001359;Alias=augustus_masked-Scv2yLs_2754-processed-gene-102.9;Note=Similar to Bdkrb2: B2 bradykinin receptor (Rattus norvegicus OX%3D10116);Dbxref=InterPro:IPR000276,PFAM:PF00001;Ontology_term=GO:0004930,GO:0007186,GO:0016021;
Scv2yLs_2754	maker	mRNA	10170646	10171401	.	+	.	ID=Mmel_00001359-RA;Parent=Mmel_00001359;Name=Mmel_00001359-RA;Alias=augustus_masked-Scv2yLs_2754-processed-gene-102.9-mRNA-1;_AED=0.37;_QI=0|-1|0|1|-1|1|1|0|251;_eAED=0.37;Note=Similar to Bdkrb2: B2 bradykinin receptor (Rattus norvegicus OX%3D10116);Dbxref=InterPro:IPR000276,PFAM:PF00001;Ontology_term=GO:0004930,GO:0007186,GO:0016021;
Scv2yLs_2754	maker	exon	10170646	10171401	.	+	.	ID=Mmel_00001359-RA:exon:2848;Parent=Mmel_00001359-RA;
Scv2yLs_2754	maker	CDS	10170646	10171401	.	+	0	ID=Mmel_00001359-RA:cds;Parent=Mmel_00001359-RA;
Scv2yLs_2754	maker	gene	10254066	10255067	.	+	.	ID=Mmel_00001362;Name=Mmel_00001362;Alias=maker-Scv2yLs_2754-augustus-gene-102.0;Note=Similar to GSKIP: GSK3-beta interaction protein (Gallus gallus OX%3D9031);Dbxref=InterPro:IPR007967,PFAM:PF05303;
Scv2yLs_2754	maker	mRNA	10254066	10255067	.	+	.	ID=Mmel_00001362-RA;Parent=Mmel_00001362;Name=Mmel_00001362-RA;Alias=maker-Scv2yLs_2754-augustus-gene-102.0-mRNA-1;_AED=0.41;_QI=0|1|0.5|1|0|1|2|0|139;_eAED=0.41;Note=Similar to GSKIP: GSK3-beta interaction protein (Gallus gallus OX%3D9031);Dbxref=InterPro:IPR007967,PFAM:PF05303;
Scv2yLs_2754	maker	exon	10254066	10254323	.	+	.	ID=Mmel_00001362-RA:exon:2849;Parent=Mmel_00001362-RA;
Scv2yLs_2754	maker	exon	10254906	10255067	.	+	.	ID=Mmel_00001362-RA:exon:2850;Parent=Mmel_00001362-RA;
Scv2yLs_2754	maker	CDS	10254066	10254323	.	+	0	ID=Mmel_00001362-RA:cds;Parent=Mmel_00001362-RA;
Scv2yLs_2754	maker	CDS	10254906	10255067	.	+	0	ID=Mmel_00001362-RA:cds;Parent=Mmel_00001362-RA;
Scv2yLs_2754	maker	gene	10212201	10249882	.	-	.	ID=Mmel_00001361;Name=Mmel_00001361;Alias=maker-Scv2yLs_2754-snap-gene-102.28;Note=Similar to ATG2B: Autophagy-related protein 2 homolog B (Homo sapiens OX%3D9606);Dbxref=InterPro:IPR015412,InterPro:IPR026854,InterPro:IPR026885,PFAM:PF09333,PFAM:PF12624,PFAM:PF13329;
Scv2yLs_2754	maker	mRNA	10212201	10249882	.	-	.	ID=Mmel_00001361-RA;Parent=Mmel_00001361;Name=Mmel_00001361-RA;Alias=maker-Scv2yLs_2754-snap-gene-102.28-mRNA-1;_AED=0.27;_QI=0|0.05|0.02|1|0.4|0.46|41|0|1995;_eAED=0.27;Note=Similar to ATG2B: Autophagy-related protein 2 homolog B (Homo sapiens OX%3D9606);Dbxref=InterPro:IPR015412,InterPro:IPR026854,InterPro:IPR026885,PFAM:PF09333,PFAM:PF12624,PFAM:PF13329;
Scv2yLs_2754	maker	exon	10249720	10249882	.	-	.	ID=Mmel_00001361-RA:exon:2891;Parent=Mmel_00001361-RA;
Scv2yLs_2754	maker	exon	10247765	10247917	.	-	.	ID=Mmel_00001361-RA:exon:2890;Parent=Mmel_00001361-RA;
Scv2yLs_2754	maker	exon	10246683	10246785	.	-	.	ID=Mmel_00001361-RA:exon:2889;Parent=Mmel_00001361-RA;
Scv2yLs_2754	maker	exon	10245665	10245827	.	-	.	ID=Mmel_00001361-RA:exon:2888;Parent=Mmel_00001361-RA;
Scv2yLs_2754	maker	exon	10244976	10245155	.	-	.	ID=Mmel_00001361-RA:exon:2887;Parent=Mmel_00001361-RA;
Scv2yLs_2754	maker	exon	10243973	10244047	.	-	.	ID=Mmel_00001361-RA:exon:2886;Parent=Mmel_00001361-RA;
Scv2yLs_2754	maker	exon	10242760	10242937	.	-	.	ID=Mmel_00001361-RA:exon:2885;Parent=Mmel_00001361-RA;
Scv2yLs_2754	maker	exon	10241944	10242098	.	-	.	ID=Mmel_00001361-RA:exon:2884;Parent=Mmel_00001361-RA;
Scv2yLs_2754	maker	exon	10241197	10241257	.	-	.	ID=Mmel_00001361-RA:exon:2883;Parent=Mmel_00001361-RA;
Scv2yLs_2754	maker	exon	10240731	10240992	.	-	.	ID=Mmel_00001361-RA:exon:2882;Parent=Mmel_00001361-RA;
Scv2yLs_2754	maker	exon	10239715	10239865	.	-	.	ID=Mmel_00001361-RA:exon:2881;Parent=Mmel_00001361-RA;
Scv2yLs_2754	maker	exon	10239108	10239200	.	-	.	ID=Mmel_00001361-RA:exon:2880;Parent=Mmel_00001361-RA;
Scv2yLs_2754	maker	exon	10238750	10238938	.	-	.	ID=Mmel_00001361-RA:exon:2879;Parent=Mmel_00001361-RA;
Scv2yLs_2754	maker	exon	10237202	10237475	.	-	.	ID=Mmel_00001361-RA:exon:2878;Parent=Mmel_00001361-RA;
Scv2yLs_2754	maker	exon	10235970	10236075	.	-	.	ID=Mmel_00001361-RA:exon:2877;Parent=Mmel_00001361-RA;
Scv2yLs_2754	maker	exon	10234758	10234950	.	-	.	ID=Mmel_00001361-RA:exon:2876;Parent=Mmel_00001361-RA;
Scv2yLs_2754	maker	exon	10234420	10234553	.	-	.	ID=Mmel_00001361-RA:exon:2875;Parent=Mmel_00001361-RA;
Scv2yLs_2754	maker	exon	10233169	10233326	.	-	.	ID=Mmel_00001361-RA:exon:2874;Parent=Mmel_00001361-RA;
Scv2yLs_2754	maker	exon	10232780	10232952	.	-	.	ID=Mmel_00001361-RA:exon:2873;Parent=Mmel_00001361-RA;
Scv2yLs_2754	maker	exon	10232324	10232474	.	-	.	ID=Mmel_00001361-RA:exon:2872;Parent=Mmel_00001361-RA;
Scv2yLs_2754	maker	exon	10231293	10231492	.	-	.	ID=Mmel_00001361-RA:exon:2871;Parent=Mmel_00001361-RA;
Scv2yLs_2754	maker	exon	10230413	10230493	.	-	.	ID=Mmel_00001361-RA:exon:2870;Parent=Mmel_00001361-RA;
Scv2yLs_2754	maker	exon	10228648	10228754	.	-	.	ID=Mmel_00001361-RA:exon:2869;Parent=Mmel_00001361-RA;
Scv2yLs_2754	maker	exon	10228295	10228387	.	-	.	ID=Mmel_00001361-RA:exon:2868;Parent=Mmel_00001361-RA;
Scv2yLs_2754	maker	exon	10227418	10227488	.	-	.	ID=Mmel_00001361-RA:exon:2867;Parent=Mmel_00001361-RA;
Scv2yLs_2754	maker	exon	10226371	10226447	.	-	.	ID=Mmel_00001361-RA:exon:2866;Parent=Mmel_00001361-RA;
Scv2yLs_2754	maker	exon	10225966	10226136	.	-	.	ID=Mmel_00001361-RA:exon:2865;Parent=Mmel_00001361-RA;
Scv2yLs_2754	maker	exon	10225342	10225483	.	-	.	ID=Mmel_00001361-RA:exon:2864;Parent=Mmel_00001361-RA;
Scv2yLs_2754	maker	exon	10224358	10224560	.	-	.	ID=Mmel_00001361-RA:exon:2863;Parent=Mmel_00001361-RA;
Scv2yLs_2754	maker	exon	10223219	10223445	.	-	.	ID=Mmel_00001361-RA:exon:2862;Parent=Mmel_00001361-RA;
Scv2yLs_2754	maker	exon	10222470	10222578	.	-	.	ID=Mmel_00001361-RA:exon:2861;Parent=Mmel_00001361-RA;
Scv2yLs_2754	maker	exon	10220600	10220794	.	-	.	ID=Mmel_00001361-RA:exon:2860;Parent=Mmel_00001361-RA;
Scv2yLs_2754	maker	exon	10219970	10220071	.	-	.	ID=Mmel_00001361-RA:exon:2859;Parent=Mmel_00001361-RA;
Scv2yLs_2754	maker	exon	10218294	10218372	.	-	.	ID=Mmel_00001361-RA:exon:2858;Parent=Mmel_00001361-RA;
Scv2yLs_2754	maker	exon	10217246	10217450	.	-	.	ID=Mmel_00001361-RA:exon:2857;Parent=Mmel_00001361-RA;
Scv2yLs_2754	maker	exon	10216266	10216335	.	-	.	ID=Mmel_00001361-RA:exon:2856;Parent=Mmel_00001361-RA;
Scv2yLs_2754	maker	exon	10215255	10215337	.	-	.	ID=Mmel_00001361-RA:exon:2855;Parent=Mmel_00001361-RA;
Scv2yLs_2754	maker	exon	10214712	10214833	.	-	.	ID=Mmel_00001361-RA:exon:2854;Parent=Mmel_00001361-RA;
Scv2yLs_2754	maker	exon	10214372	10214526	.	-	.	ID=Mmel_00001361-RA:exon:2853;Parent=Mmel_00001361-RA;
Scv2yLs_2754	maker	exon	10213201	10213350	.	-	.	ID=Mmel_00001361-RA:exon:2852;Parent=Mmel_00001361-RA;
Scv2yLs_2754	maker	exon	10212201	10212431	.	-	.	ID=Mmel_00001361-RA:exon:2851;Parent=Mmel_00001361-RA;
Scv2yLs_2754	maker	CDS	10249720	10249882	.	-	0	ID=Mmel_00001361-RA:cds;Parent=Mmel_00001361-RA;
Scv2yLs_2754	maker	CDS	10247765	10247917	.	-	2	ID=Mmel_00001361-RA:cds;Parent=Mmel_00001361-RA;
Scv2yLs_2754	maker	CDS	10246683	10246785	.	-	2	ID=Mmel_00001361-RA:cds;Parent=Mmel_00001361-RA;
Scv2yLs_2754	maker	CDS	10245665	10245827	.	-	1	ID=Mmel_00001361-RA:cds;Parent=Mmel_00001361-RA;
Scv2yLs_2754	maker	CDS	10244976	10245155	.	-	0	ID=Mmel_00001361-RA:cds;Parent=Mmel_00001361-RA;
Scv2yLs_2754	maker	CDS	10243973	10244047	.	-	0	ID=Mmel_00001361-RA:cds;Parent=Mmel_00001361-RA;
Scv2yLs_2754	maker	CDS	10242760	10242937	.	-	0	ID=Mmel_00001361-RA:cds;Parent=Mmel_00001361-RA;
Scv2yLs_2754	maker	CDS	10241944	10242098	.	-	2	ID=Mmel_00001361-RA:cds;Parent=Mmel_00001361-RA;
Scv2yLs_2754	maker	CDS	10241197	10241257	.	-	0	ID=Mmel_00001361-RA:cds;Parent=Mmel_00001361-RA;
Scv2yLs_2754	maker	CDS	10240731	10240992	.	-	2	ID=Mmel_00001361-RA:cds;Parent=Mmel_00001361-RA;
Scv2yLs_2754	maker	CDS	10239715	10239865	.	-	1	ID=Mmel_00001361-RA:cds;Parent=Mmel_00001361-RA;
Scv2yLs_2754	maker	CDS	10239108	10239200	.	-	0	ID=Mmel_00001361-RA:cds;Parent=Mmel_00001361-RA;
Scv2yLs_2754	maker	CDS	10238750	10238938	.	-	0	ID=Mmel_00001361-RA:cds;Parent=Mmel_00001361-RA;
Scv2yLs_2754	maker	CDS	10237202	10237475	.	-	0	ID=Mmel_00001361-RA:cds;Parent=Mmel_00001361-RA;
Scv2yLs_2754	maker	CDS	10235970	10236075	.	-	2	ID=Mmel_00001361-RA:cds;Parent=Mmel_00001361-RA;
Scv2yLs_2754	maker	CDS	10234758	10234950	.	-	1	ID=Mmel_00001361-RA:cds;Parent=Mmel_00001361-RA;
Scv2yLs_2754	maker	CDS	10234420	10234553	.	-	0	ID=Mmel_00001361-RA:cds;Parent=Mmel_00001361-RA;
Scv2yLs_2754	maker	CDS	10233169	10233326	.	-	1	ID=Mmel_00001361-RA:cds;Parent=Mmel_00001361-RA;
Scv2yLs_2754	maker	CDS	10232780	10232952	.	-	2	ID=Mmel_00001361-RA:cds;Parent=Mmel_00001361-RA;
Scv2yLs_2754	maker	CDS	10232324	10232474	.	-	0	ID=Mmel_00001361-RA:cds;Parent=Mmel_00001361-RA;
Scv2yLs_2754	maker	CDS	10231293	10231492	.	-	2	ID=Mmel_00001361-RA:cds;Parent=Mmel_00001361-RA;
Scv2yLs_2754	maker	CDS	10230413	10230493	.	-	0	ID=Mmel_00001361-RA:cds;Parent=Mmel_00001361-RA;
Scv2yLs_2754	maker	CDS	10228648	10228754	.	-	0	ID=Mmel_00001361-RA:cds;Parent=Mmel_00001361-RA;
Scv2yLs_2754	maker	CDS	10228295	10228387	.	-	1	ID=Mmel_00001361-RA:cds;Parent=Mmel_00001361-RA;
Scv2yLs_2754	maker	CDS	10227418	10227488	.	-	1	ID=Mmel_00001361-RA:cds;Parent=Mmel_00001361-RA;
Scv2yLs_2754	maker	CDS	10226371	10226447	.	-	2	ID=Mmel_00001361-RA:cds;Parent=Mmel_00001361-RA;
Scv2yLs_2754	maker	CDS	10225966	10226136	.	-	0	ID=Mmel_00001361-RA:cds;Parent=Mmel_00001361-RA;
Scv2yLs_2754	maker	CDS	10225342	10225483	.	-	0	ID=Mmel_00001361-RA:cds;Parent=Mmel_00001361-RA;
Scv2yLs_2754	maker	CDS	10224358	10224560	.	-	2	ID=Mmel_00001361-RA:cds;Parent=Mmel_00001361-RA;
Scv2yLs_2754	maker	CDS	10223219	10223445	.	-	0	ID=Mmel_00001361-RA:cds;Parent=Mmel_00001361-RA;
Scv2yLs_2754	maker	CDS	10222470	10222578	.	-	1	ID=Mmel_00001361-RA:cds;Parent=Mmel_00001361-RA;
Scv2yLs_2754	maker	CDS	10220600	10220794	.	-	0	ID=Mmel_00001361-RA:cds;Parent=Mmel_00001361-RA;
Scv2yLs_2754	maker	CDS	10219970	10220071	.	-	0	ID=Mmel_00001361-RA:cds;Parent=Mmel_00001361-RA;
Scv2yLs_2754	maker	CDS	10218294	10218372	.	-	0	ID=Mmel_00001361-RA:cds;Parent=Mmel_00001361-RA;
Scv2yLs_2754	maker	CDS	10217246	10217450	.	-	2	ID=Mmel_00001361-RA:cds;Parent=Mmel_00001361-RA;
Scv2yLs_2754	maker	CDS	10216266	10216335	.	-	1	ID=Mmel_00001361-RA:cds;Parent=Mmel_00001361-RA;
Scv2yLs_2754	maker	CDS	10215255	10215337	.	-	0	ID=Mmel_00001361-RA:cds;Parent=Mmel_00001361-RA;
Scv2yLs_2754	maker	CDS	10214712	10214833	.	-	1	ID=Mmel_00001361-RA:cds;Parent=Mmel_00001361-RA;
Scv2yLs_2754	maker	CDS	10214372	10214526	.	-	2	ID=Mmel_00001361-RA:cds;Parent=Mmel_00001361-RA;
Scv2yLs_2754	maker	CDS	10213201	10213350	.	-	0	ID=Mmel_00001361-RA:cds;Parent=Mmel_00001361-RA;
Scv2yLs_2754	maker	CDS	10212201	10212431	.	-	0	ID=Mmel_00001361-RA:cds;Parent=Mmel_00001361-RA;
Scv2yLs_2754	maker	gene	10290050	10324130	.	+	.	ID=Mmel_00001364;Name=Mmel_00001364;Alias=maker-Scv2yLs_2754-augustus-gene-103.7;Note=Similar to Papola: Poly(A) polymerase alpha (Mus musculus OX%3D10090);Dbxref=InterPro:IPR002934,InterPro:IPR007010,InterPro:IPR007012,PFAM:PF01909,PFAM:PF04926,PFAM:PF04928;Ontology_term=GO:0003723,GO:0004652,GO:0016779,GO:0043631;
Scv2yLs_2754	maker	mRNA	10290050	10324130	.	+	.	ID=Mmel_00001364-RA;Parent=Mmel_00001364;Name=Mmel_00001364-RA;Alias=maker-Scv2yLs_2754-augustus-gene-103.7-mRNA-1;_AED=0.37;_QI=0|0.45|0.42|0.95|0.75|0.80|21|721|687;_eAED=0.37;Note=Similar to Papola: Poly(A) polymerase alpha (Mus musculus OX%3D10090);Dbxref=InterPro:IPR002934,InterPro:IPR007010,InterPro:IPR007012,PFAM:PF01909,PFAM:PF04926,PFAM:PF04928;Ontology_term=GO:0003723,GO:0004652,GO:0016779,GO:0043631;
Scv2yLs_2754	maker	exon	10290050	10290123	.	+	.	ID=Mmel_00001364-RA:exon:2892;Parent=Mmel_00001364-RA;
Scv2yLs_2754	maker	exon	10291203	10291269	.	+	.	ID=Mmel_00001364-RA:exon:2893;Parent=Mmel_00001364-RA;
Scv2yLs_2754	maker	exon	10292624	10292705	.	+	.	ID=Mmel_00001364-RA:exon:2894;Parent=Mmel_00001364-RA;
Scv2yLs_2754	maker	exon	10293166	10293275	.	+	.	ID=Mmel_00001364-RA:exon:2895;Parent=Mmel_00001364-RA;
Scv2yLs_2754	maker	exon	10295170	10295223	.	+	.	ID=Mmel_00001364-RA:exon:2896;Parent=Mmel_00001364-RA;
Scv2yLs_2754	maker	exon	10298365	10298476	.	+	.	ID=Mmel_00001364-RA:exon:2897;Parent=Mmel_00001364-RA;
Scv2yLs_2754	maker	exon	10299731	10299820	.	+	.	ID=Mmel_00001364-RA:exon:2898;Parent=Mmel_00001364-RA;
Scv2yLs_2754	maker	exon	10299915	10300053	.	+	.	ID=Mmel_00001364-RA:exon:2899;Parent=Mmel_00001364-RA;
Scv2yLs_2754	maker	exon	10300991	10301012	.	+	.	ID=Mmel_00001364-RA:exon:2900;Parent=Mmel_00001364-RA;
Scv2yLs_2754	maker	exon	10303057	10303177	.	+	.	ID=Mmel_00001364-RA:exon:2901;Parent=Mmel_00001364-RA;
Scv2yLs_2754	maker	exon	10304072	10304156	.	+	.	ID=Mmel_00001364-RA:exon:2902;Parent=Mmel_00001364-RA;
Scv2yLs_2754	maker	exon	10308483	10308536	.	+	.	ID=Mmel_00001364-RA:exon:2903;Parent=Mmel_00001364-RA;
Scv2yLs_2754	maker	exon	10309315	10309434	.	+	.	ID=Mmel_00001364-RA:exon:2904;Parent=Mmel_00001364-RA;
Scv2yLs_2754	maker	exon	10310891	10311000	.	+	.	ID=Mmel_00001364-RA:exon:2905;Parent=Mmel_00001364-RA;
Scv2yLs_2754	maker	exon	10313729	10313850	.	+	.	ID=Mmel_00001364-RA:exon:2906;Parent=Mmel_00001364-RA;
Scv2yLs_2754	maker	exon	10314896	10315038	.	+	.	ID=Mmel_00001364-RA:exon:2907;Parent=Mmel_00001364-RA;
Scv2yLs_2754	maker	exon	10316343	10316443	.	+	.	ID=Mmel_00001364-RA:exon:2908;Parent=Mmel_00001364-RA;
Scv2yLs_2754	maker	exon	10318910	10319130	.	+	.	ID=Mmel_00001364-RA:exon:2909;Parent=Mmel_00001364-RA;
Scv2yLs_2754	maker	exon	10319504	10319569	.	+	.	ID=Mmel_00001364-RA:exon:2910;Parent=Mmel_00001364-RA;
Scv2yLs_2754	maker	exon	10321159	10321233	.	+	.	ID=Mmel_00001364-RA:exon:2911;Parent=Mmel_00001364-RA;
Scv2yLs_2754	maker	exon	10323314	10324130	.	+	.	ID=Mmel_00001364-RA:exon:2912;Parent=Mmel_00001364-RA;
Scv2yLs_2754	maker	CDS	10290050	10290123	.	+	0	ID=Mmel_00001364-RA:cds;Parent=Mmel_00001364-RA;
Scv2yLs_2754	maker	CDS	10291203	10291269	.	+	1	ID=Mmel_00001364-RA:cds;Parent=Mmel_00001364-RA;
Scv2yLs_2754	maker	CDS	10292624	10292705	.	+	0	ID=Mmel_00001364-RA:cds;Parent=Mmel_00001364-RA;
Scv2yLs_2754	maker	CDS	10293166	10293275	.	+	2	ID=Mmel_00001364-RA:cds;Parent=Mmel_00001364-RA;
Scv2yLs_2754	maker	CDS	10295170	10295223	.	+	0	ID=Mmel_00001364-RA:cds;Parent=Mmel_00001364-RA;
Scv2yLs_2754	maker	CDS	10298365	10298476	.	+	0	ID=Mmel_00001364-RA:cds;Parent=Mmel_00001364-RA;
Scv2yLs_2754	maker	CDS	10299731	10299820	.	+	2	ID=Mmel_00001364-RA:cds;Parent=Mmel_00001364-RA;
Scv2yLs_2754	maker	CDS	10299915	10300053	.	+	2	ID=Mmel_00001364-RA:cds;Parent=Mmel_00001364-RA;
Scv2yLs_2754	maker	CDS	10300991	10301012	.	+	1	ID=Mmel_00001364-RA:cds;Parent=Mmel_00001364-RA;
Scv2yLs_2754	maker	CDS	10303057	10303177	.	+	0	ID=Mmel_00001364-RA:cds;Parent=Mmel_00001364-RA;
Scv2yLs_2754	maker	CDS	10304072	10304156	.	+	2	ID=Mmel_00001364-RA:cds;Parent=Mmel_00001364-RA;
Scv2yLs_2754	maker	CDS	10308483	10308536	.	+	1	ID=Mmel_00001364-RA:cds;Parent=Mmel_00001364-RA;
Scv2yLs_2754	maker	CDS	10309315	10309434	.	+	1	ID=Mmel_00001364-RA:cds;Parent=Mmel_00001364-RA;
Scv2yLs_2754	maker	CDS	10310891	10311000	.	+	1	ID=Mmel_00001364-RA:cds;Parent=Mmel_00001364-RA;
Scv2yLs_2754	maker	CDS	10313729	10313850	.	+	2	ID=Mmel_00001364-RA:cds;Parent=Mmel_00001364-RA;
Scv2yLs_2754	maker	CDS	10314896	10315038	.	+	0	ID=Mmel_00001364-RA:cds;Parent=Mmel_00001364-RA;
Scv2yLs_2754	maker	CDS	10316343	10316443	.	+	1	ID=Mmel_00001364-RA:cds;Parent=Mmel_00001364-RA;
Scv2yLs_2754	maker	CDS	10318910	10319130	.	+	2	ID=Mmel_00001364-RA:cds;Parent=Mmel_00001364-RA;
Scv2yLs_2754	maker	CDS	10319504	10319569	.	+	0	ID=Mmel_00001364-RA:cds;Parent=Mmel_00001364-RA;
Scv2yLs_2754	maker	CDS	10321159	10321233	.	+	0	ID=Mmel_00001364-RA:cds;Parent=Mmel_00001364-RA;
Scv2yLs_2754	maker	CDS	10323314	10323409	.	+	0	ID=Mmel_00001364-RA:cds;Parent=Mmel_00001364-RA;
Scv2yLs_2754	maker	three_prime_UTR	10323410	10324130	.	+	.	ID=Mmel_00001364-RA:three_prime_utr;Parent=Mmel_00001364-RA;
Scv2yLs_2754	maker	gene	10428856	10441932	.	+	.	ID=Mmel_00001365;Name=Mmel_00001365;Alias=maker-Scv2yLs_2754-augustus-gene-104.2;Note=Similar to VRK1: Serine/threonine-protein kinase VRK1 (Bos taurus OX%3D9913);Dbxref=InterPro:IPR000719,PFAM:PF00069;Ontology_term=GO:0004672,GO:0005524,GO:0006468;
Scv2yLs_2754	maker	mRNA	10428856	10441932	.	+	.	ID=Mmel_00001365-RA;Parent=Mmel_00001365;Name=Mmel_00001365-RA;Alias=maker-Scv2yLs_2754-augustus-gene-104.2-mRNA-1;_AED=0.43;_QI=17|1|0.9|1|0.66|0.8|10|0|367;_eAED=0.43;Note=Similar to VRK1: Serine/threonine-protein kinase VRK1 (Bos taurus OX%3D9913);Dbxref=InterPro:IPR000719,PFAM:PF00069;Ontology_term=GO:0004672,GO:0005524,GO:0006468;
Scv2yLs_2754	maker	exon	10428856	10429023	.	+	.	ID=Mmel_00001365-RA:exon:2913;Parent=Mmel_00001365-RA;
Scv2yLs_2754	maker	exon	10430508	10430563	.	+	.	ID=Mmel_00001365-RA:exon:2914;Parent=Mmel_00001365-RA;
Scv2yLs_2754	maker	exon	10435178	10435247	.	+	.	ID=Mmel_00001365-RA:exon:2915;Parent=Mmel_00001365-RA;
Scv2yLs_2754	maker	exon	10435639	10435726	.	+	.	ID=Mmel_00001365-RA:exon:2916;Parent=Mmel_00001365-RA;
Scv2yLs_2754	maker	exon	10437109	10437217	.	+	.	ID=Mmel_00001365-RA:exon:2917;Parent=Mmel_00001365-RA;
Scv2yLs_2754	maker	exon	10437359	10437451	.	+	.	ID=Mmel_00001365-RA:exon:2918;Parent=Mmel_00001365-RA;
Scv2yLs_2754	maker	exon	10438451	10438583	.	+	.	ID=Mmel_00001365-RA:exon:2919;Parent=Mmel_00001365-RA;
Scv2yLs_2754	maker	exon	10439810	10439930	.	+	.	ID=Mmel_00001365-RA:exon:2920;Parent=Mmel_00001365-RA;
Scv2yLs_2754	maker	exon	10440806	10440864	.	+	.	ID=Mmel_00001365-RA:exon:2921;Parent=Mmel_00001365-RA;
Scv2yLs_2754	maker	exon	10441709	10441932	.	+	.	ID=Mmel_00001365-RA:exon:2922;Parent=Mmel_00001365-RA;
Scv2yLs_2754	maker	five_prime_UTR	10428856	10428872	.	+	.	ID=Mmel_00001365-RA:five_prime_utr;Parent=Mmel_00001365-RA;
Scv2yLs_2754	maker	CDS	10428873	10429023	.	+	0	ID=Mmel_00001365-RA:cds;Parent=Mmel_00001365-RA;
Scv2yLs_2754	maker	CDS	10430508	10430563	.	+	2	ID=Mmel_00001365-RA:cds;Parent=Mmel_00001365-RA;
Scv2yLs_2754	maker	CDS	10435178	10435247	.	+	0	ID=Mmel_00001365-RA:cds;Parent=Mmel_00001365-RA;
Scv2yLs_2754	maker	CDS	10435639	10435726	.	+	2	ID=Mmel_00001365-RA:cds;Parent=Mmel_00001365-RA;
Scv2yLs_2754	maker	CDS	10437109	10437217	.	+	1	ID=Mmel_00001365-RA:cds;Parent=Mmel_00001365-RA;
Scv2yLs_2754	maker	CDS	10437359	10437451	.	+	0	ID=Mmel_00001365-RA:cds;Parent=Mmel_00001365-RA;
Scv2yLs_2754	maker	CDS	10438451	10438583	.	+	0	ID=Mmel_00001365-RA:cds;Parent=Mmel_00001365-RA;
Scv2yLs_2754	maker	CDS	10439810	10439930	.	+	2	ID=Mmel_00001365-RA:cds;Parent=Mmel_00001365-RA;
Scv2yLs_2754	maker	CDS	10440806	10440864	.	+	1	ID=Mmel_00001365-RA:cds;Parent=Mmel_00001365-RA;
Scv2yLs_2754	maker	CDS	10441709	10441932	.	+	2	ID=Mmel_00001365-RA:cds;Parent=Mmel_00001365-RA;
Scv2yLs_2754	maker	gene	11826716	11840806	.	+	.	ID=Mmel_00001369;Name=Mmel_00001369;Alias=maker-Scv2yLs_2754-snap-gene-118.14;Note=Similar to Ccnk: Cyclin-K (Mus musculus OX%3D10090);Dbxref=InterPro:IPR006671,PFAM:PF00134;
Scv2yLs_2754	maker	mRNA	11826716	11840806	.	+	.	ID=Mmel_00001369-RA;Parent=Mmel_00001369;Name=Mmel_00001369-RA;Alias=maker-Scv2yLs_2754-snap-gene-118.14-mRNA-1;_AED=0.42;_QI=0|0|0.1|1|0.66|0.6|10|0|459;_eAED=0.42;Note=Similar to Ccnk: Cyclin-K (Mus musculus OX%3D10090);Dbxref=InterPro:IPR006671,PFAM:PF00134;
Scv2yLs_2754	maker	exon	11826716	11826906	.	+	.	ID=Mmel_00001369-RA:exon:2923;Parent=Mmel_00001369-RA;
Scv2yLs_2754	maker	exon	11827876	11827957	.	+	.	ID=Mmel_00001369-RA:exon:2924;Parent=Mmel_00001369-RA;
Scv2yLs_2754	maker	exon	11828546	11828677	.	+	.	ID=Mmel_00001369-RA:exon:2925;Parent=Mmel_00001369-RA;
Scv2yLs_2754	maker	exon	11829466	11829571	.	+	.	ID=Mmel_00001369-RA:exon:2926;Parent=Mmel_00001369-RA;
Scv2yLs_2754	maker	exon	11829712	11829769	.	+	.	ID=Mmel_00001369-RA:exon:2927;Parent=Mmel_00001369-RA;
Scv2yLs_2754	maker	exon	11831558	11831727	.	+	.	ID=Mmel_00001369-RA:exon:2928;Parent=Mmel_00001369-RA;
Scv2yLs_2754	maker	exon	11832638	11832921	.	+	.	ID=Mmel_00001369-RA:exon:2929;Parent=Mmel_00001369-RA;
Scv2yLs_2754	maker	exon	11838037	11838111	.	+	.	ID=Mmel_00001369-RA:exon:2930;Parent=Mmel_00001369-RA;
Scv2yLs_2754	maker	exon	11840215	11840428	.	+	.	ID=Mmel_00001369-RA:exon:2931;Parent=Mmel_00001369-RA;
Scv2yLs_2754	maker	exon	11840742	11840806	.	+	.	ID=Mmel_00001369-RA:exon:2932;Parent=Mmel_00001369-RA;
Scv2yLs_2754	maker	CDS	11826716	11826906	.	+	0	ID=Mmel_00001369-RA:cds;Parent=Mmel_00001369-RA;
Scv2yLs_2754	maker	CDS	11827876	11827957	.	+	1	ID=Mmel_00001369-RA:cds;Parent=Mmel_00001369-RA;
Scv2yLs_2754	maker	CDS	11828546	11828677	.	+	0	ID=Mmel_00001369-RA:cds;Parent=Mmel_00001369-RA;
Scv2yLs_2754	maker	CDS	11829466	11829571	.	+	0	ID=Mmel_00001369-RA:cds;Parent=Mmel_00001369-RA;
Scv2yLs_2754	maker	CDS	11829712	11829769	.	+	2	ID=Mmel_00001369-RA:cds;Parent=Mmel_00001369-RA;
Scv2yLs_2754	maker	CDS	11831558	11831727	.	+	1	ID=Mmel_00001369-RA:cds;Parent=Mmel_00001369-RA;
Scv2yLs_2754	maker	CDS	11832638	11832921	.	+	2	ID=Mmel_00001369-RA:cds;Parent=Mmel_00001369-RA;
Scv2yLs_2754	maker	CDS	11838037	11838111	.	+	0	ID=Mmel_00001369-RA:cds;Parent=Mmel_00001369-RA;
Scv2yLs_2754	maker	CDS	11840215	11840428	.	+	0	ID=Mmel_00001369-RA:cds;Parent=Mmel_00001369-RA;
Scv2yLs_2754	maker	CDS	11840742	11840806	.	+	2	ID=Mmel_00001369-RA:cds;Parent=Mmel_00001369-RA;
Scv2yLs_2754	maker	gene	11799567	11801444	.	-	.	ID=Mmel_00001368;Name=Mmel_00001368;Alias=maker-Scv2yLs_2754-snap-gene-118.16;Note=Similar to SETD3: Histone-lysine N-methyltransferase setd3 (Otolemur garnettii OX%3D30611);
Scv2yLs_2754	maker	mRNA	11799567	11801444	.	-	.	ID=Mmel_00001368-RA;Parent=Mmel_00001368;Name=Mmel_00001368-RA;Alias=maker-Scv2yLs_2754-snap-gene-118.16-mRNA-1;_AED=0.00;_QI=7|1|0.5|1|1|1|2|0|66;_eAED=0.00;Note=Similar to SETD3: Histone-lysine N-methyltransferase setd3 (Otolemur garnettii OX%3D30611);
Scv2yLs_2754	maker	exon	11799567	11799661	.	-	.	ID=Mmel_00001368-RA:exon:2934;Parent=Mmel_00001368-RA;
Scv2yLs_2754	maker	exon	11801335	11801444	.	-	.	ID=Mmel_00001368-RA:exon:2933;Parent=Mmel_00001368-RA;
Scv2yLs_2754	maker	five_prime_UTR	11801438	11801444	.	-	.	ID=Mmel_00001368-RA:five_prime_utr;Parent=Mmel_00001368-RA;
Scv2yLs_2754	maker	CDS	11801335	11801437	.	-	0	ID=Mmel_00001368-RA:cds;Parent=Mmel_00001368-RA;
Scv2yLs_2754	maker	CDS	11799567	11799661	.	-	2	ID=Mmel_00001368-RA:cds;Parent=Mmel_00001368-RA;
Scv2yLs_2754	maker	gene	11790742	11794737	.	-	.	ID=Mmel_00001367;Name=Mmel_00001367;Alias=maker-Scv2yLs_2754-augustus-gene-118.2;Note=Similar to SETD3: Histone-lysine N-methyltransferase setd3 (Gallus gallus OX%3D9031);
Scv2yLs_2754	maker	mRNA	11790742	11794737	.	-	.	ID=Mmel_00001367-RA;Parent=Mmel_00001367;Name=Mmel_00001367-RA;Alias=maker-Scv2yLs_2754-augustus-gene-118.2-mRNA-1;_AED=0.32;_QI=0|1|0.5|1|0|0|2|182|81;_eAED=0.32;Note=Similar to SETD3: Histone-lysine N-methyltransferase setd3 (Gallus gallus OX%3D9031);
Scv2yLs_2754	maker	exon	11790742	11790947	.	-	.	ID=Mmel_00001367-RA:exon:2936;Parent=Mmel_00001367-RA;
Scv2yLs_2754	maker	exon	11794516	11794737	.	-	.	ID=Mmel_00001367-RA:exon:2935;Parent=Mmel_00001367-RA;
Scv2yLs_2754	maker	CDS	11794516	11794737	.	-	0	ID=Mmel_00001367-RA:cds;Parent=Mmel_00001367-RA;
Scv2yLs_2754	maker	CDS	11790924	11790947	.	-	0	ID=Mmel_00001367-RA:cds;Parent=Mmel_00001367-RA;
Scv2yLs_2754	maker	three_prime_UTR	11790742	11790923	.	-	.	ID=Mmel_00001367-RA:three_prime_utr;Parent=Mmel_00001367-RA;
Scv2yLs_2754	maker	gene	11764746	11778227	.	-	.	ID=Mmel_00001366;Name=Mmel_00001366;Alias=maker-Scv2yLs_2754-snap-gene-118.15;Note=Similar to SETD3: Histone-lysine N-methyltransferase setd3 (Gallus gallus OX%3D9031);Dbxref=InterPro:IPR001214,InterPro:IPR015353,PFAM:PF00856,PFAM:PF09273;Ontology_term=GO:0005515;
Scv2yLs_2754	maker	mRNA	11764746	11778227	.	-	.	ID=Mmel_00001366-RA;Parent=Mmel_00001366;Name=Mmel_00001366-RA;Alias=maker-Scv2yLs_2754-snap-gene-118.15-mRNA-1;_AED=0.39;_QI=0|0.5|0.42|1|1|1|7|670|368;_eAED=0.39;Note=Similar to SETD3: Histone-lysine N-methyltransferase setd3 (Gallus gallus OX%3D9031);Dbxref=InterPro:IPR001214,InterPro:IPR015353,PFAM:PF00856,PFAM:PF09273;Ontology_term=GO:0005515;
Scv2yLs_2754	maker	exon	11764746	11765859	.	-	.	ID=Mmel_00001366-RA:exon:2943;Parent=Mmel_00001366-RA;
Scv2yLs_2754	maker	exon	11766483	11766643	.	-	.	ID=Mmel_00001366-RA:exon:2942;Parent=Mmel_00001366-RA;
Scv2yLs_2754	maker	exon	11768385	11768470	.	-	.	ID=Mmel_00001366-RA:exon:2941;Parent=Mmel_00001366-RA;
Scv2yLs_2754	maker	exon	11769098	11769264	.	-	.	ID=Mmel_00001366-RA:exon:2940;Parent=Mmel_00001366-RA;
Scv2yLs_2754	maker	exon	11771923	11771997	.	-	.	ID=Mmel_00001366-RA:exon:2939;Parent=Mmel_00001366-RA;
Scv2yLs_2754	maker	exon	11776222	11776336	.	-	.	ID=Mmel_00001366-RA:exon:2938;Parent=Mmel_00001366-RA;
Scv2yLs_2754	maker	exon	11778169	11778227	.	-	.	ID=Mmel_00001366-RA:exon:2937;Parent=Mmel_00001366-RA;
Scv2yLs_2754	maker	CDS	11778169	11778227	.	-	0	ID=Mmel_00001366-RA:cds;Parent=Mmel_00001366-RA;
Scv2yLs_2754	maker	CDS	11776222	11776336	.	-	1	ID=Mmel_00001366-RA:cds;Parent=Mmel_00001366-RA;
Scv2yLs_2754	maker	CDS	11771923	11771997	.	-	0	ID=Mmel_00001366-RA:cds;Parent=Mmel_00001366-RA;
Scv2yLs_2754	maker	CDS	11769098	11769264	.	-	0	ID=Mmel_00001366-RA:cds;Parent=Mmel_00001366-RA;
Scv2yLs_2754	maker	CDS	11768385	11768470	.	-	1	ID=Mmel_00001366-RA:cds;Parent=Mmel_00001366-RA;
Scv2yLs_2754	maker	CDS	11766483	11766643	.	-	2	ID=Mmel_00001366-RA:cds;Parent=Mmel_00001366-RA;
Scv2yLs_2754	maker	CDS	11765416	11765859	.	-	0	ID=Mmel_00001366-RA:cds;Parent=Mmel_00001366-RA;
Scv2yLs_2754	maker	three_prime_UTR	11764746	11765415	.	-	.	ID=Mmel_00001366-RA:three_prime_utr;Parent=Mmel_00001366-RA;
Scv2yLs_2754	maker	gene	11845294	11847185	.	-	.	ID=Mmel_00001370;Name=Mmel_00001370;Alias=maker-Scv2yLs_2754-augustus-gene-118.4;Note=Similar to ccdc85c: Coiled-coil domain-containing protein 85C (Xenopus tropicalis OX%3D8364);
Scv2yLs_2754	maker	mRNA	11845294	11847185	.	-	.	ID=Mmel_00001370-RA;Parent=Mmel_00001370;Name=Mmel_00001370-RA;Alias=maker-Scv2yLs_2754-augustus-gene-118.4-mRNA-1;_AED=0.43;_QI=0|0|0|0.66|1|1|3|0|74;_eAED=0.43;Note=Similar to ccdc85c: Coiled-coil domain-containing protein 85C (Xenopus tropicalis OX%3D8364);
Scv2yLs_2754	maker	exon	11847150	11847185	.	-	.	ID=Mmel_00001370-RA:exon:2946;Parent=Mmel_00001370-RA;
Scv2yLs_2754	maker	exon	11846860	11846958	.	-	.	ID=Mmel_00001370-RA:exon:2945;Parent=Mmel_00001370-RA;
Scv2yLs_2754	maker	exon	11845294	11845383	.	-	.	ID=Mmel_00001370-RA:exon:2944;Parent=Mmel_00001370-RA;
Scv2yLs_2754	maker	CDS	11847150	11847185	.	-	0	ID=Mmel_00001370-RA:cds;Parent=Mmel_00001370-RA;
Scv2yLs_2754	maker	CDS	11846860	11846958	.	-	0	ID=Mmel_00001370-RA:cds;Parent=Mmel_00001370-RA;
Scv2yLs_2754	maker	CDS	11845294	11845383	.	-	0	ID=Mmel_00001370-RA:cds;Parent=Mmel_00001370-RA;
Scv2yLs_2754	maker	gene	11977705	11998400	.	+	.	ID=Mmel_00001371;Name=Mmel_00001371;Alias=maker-Scv2yLs_2754-snap-gene-120.15;Note=Similar to HHIPL1: HHIP-like protein 1 (Homo sapiens OX%3D9606);Dbxref=InterPro:IPR001190,InterPro:IPR012938,InterPro:IPR018143,PFAM:PF00530,PFAM:PF03024,PFAM:PF07995;Ontology_term=GO:0005044,GO:0016020;
Scv2yLs_2754	maker	mRNA	11977705	11998400	.	+	.	ID=Mmel_00001371-RA;Parent=Mmel_00001371;Name=Mmel_00001371-RA;Alias=maker-Scv2yLs_2754-snap-gene-120.15-mRNA-1;_AED=0.06;_QI=0|0|0|0.9|0.55|0.6|10|0|763;_eAED=0.06;Note=Similar to HHIPL1: HHIP-like protein 1 (Homo sapiens OX%3D9606);Dbxref=InterPro:IPR001190,InterPro:IPR012938,InterPro:IPR018143,PFAM:PF00530,PFAM:PF03024,PFAM:PF07995;Ontology_term=GO:0005044,GO:0016020;
Scv2yLs_2754	maker	exon	11977705	11977769	.	+	.	ID=Mmel_00001371-RA:exon:2947;Parent=Mmel_00001371-RA;
Scv2yLs_2754	maker	exon	11977780	11978050	.	+	.	ID=Mmel_00001371-RA:exon:2948;Parent=Mmel_00001371-RA;
Scv2yLs_2754	maker	exon	11982743	11983389	.	+	.	ID=Mmel_00001371-RA:exon:2949;Parent=Mmel_00001371-RA;
Scv2yLs_2754	maker	exon	11985750	11985818	.	+	.	ID=Mmel_00001371-RA:exon:2950;Parent=Mmel_00001371-RA;
Scv2yLs_2754	maker	exon	11986699	11986991	.	+	.	ID=Mmel_00001371-RA:exon:2951;Parent=Mmel_00001371-RA;
Scv2yLs_2754	maker	exon	11989217	11989343	.	+	.	ID=Mmel_00001371-RA:exon:2952;Parent=Mmel_00001371-RA;
Scv2yLs_2754	maker	exon	11989638	11989783	.	+	.	ID=Mmel_00001371-RA:exon:2953;Parent=Mmel_00001371-RA;
Scv2yLs_2754	maker	exon	11992647	11992728	.	+	.	ID=Mmel_00001371-RA:exon:2954;Parent=Mmel_00001371-RA;
Scv2yLs_2754	maker	exon	11994544	11994626	.	+	.	ID=Mmel_00001371-RA:exon:2955;Parent=Mmel_00001371-RA;
Scv2yLs_2754	maker	exon	11997892	11998400	.	+	.	ID=Mmel_00001371-RA:exon:2956;Parent=Mmel_00001371-RA;
Scv2yLs_2754	maker	CDS	11977705	11977769	.	+	0	ID=Mmel_00001371-RA:cds;Parent=Mmel_00001371-RA;
Scv2yLs_2754	maker	CDS	11977780	11978050	.	+	1	ID=Mmel_00001371-RA:cds;Parent=Mmel_00001371-RA;
Scv2yLs_2754	maker	CDS	11982743	11983389	.	+	0	ID=Mmel_00001371-RA:cds;Parent=Mmel_00001371-RA;
Scv2yLs_2754	maker	CDS	11985750	11985818	.	+	1	ID=Mmel_00001371-RA:cds;Parent=Mmel_00001371-RA;
Scv2yLs_2754	maker	CDS	11986699	11986991	.	+	1	ID=Mmel_00001371-RA:cds;Parent=Mmel_00001371-RA;
Scv2yLs_2754	maker	CDS	11989217	11989343	.	+	2	ID=Mmel_00001371-RA:cds;Parent=Mmel_00001371-RA;
Scv2yLs_2754	maker	CDS	11989638	11989783	.	+	1	ID=Mmel_00001371-RA:cds;Parent=Mmel_00001371-RA;
Scv2yLs_2754	maker	CDS	11992647	11992728	.	+	2	ID=Mmel_00001371-RA:cds;Parent=Mmel_00001371-RA;
Scv2yLs_2754	maker	CDS	11994544	11994626	.	+	1	ID=Mmel_00001371-RA:cds;Parent=Mmel_00001371-RA;
Scv2yLs_2754	maker	CDS	11997892	11998400	.	+	2	ID=Mmel_00001371-RA:cds;Parent=Mmel_00001371-RA;
Scv2yLs_2754	maker	gene	12004674	12030846	.	+	.	ID=Mmel_00001372;Name=Mmel_00001372;Alias=augustus_masked-Scv2yLs_2754-processed-gene-120.1;Note=Similar to CYP46A1: Cholesterol 24-hydroxylase (Homo sapiens OX%3D9606);Dbxref=InterPro:IPR001128,InterPro:IPR022049,PFAM:PF00067,PFAM:PF12260;Ontology_term=GO:0005506,GO:0016705,GO:0020037,GO:0055114;
Scv2yLs_2754	maker	mRNA	12004674	12030846	.	+	.	ID=Mmel_00001372-RA;Parent=Mmel_00001372;Name=Mmel_00001372-RA;Alias=augustus_masked-Scv2yLs_2754-processed-gene-120.1-mRNA-1;_AED=0.37;_QI=0|0|0|1|1|1|20|111|722;_eAED=0.40;Note=Similar to CYP46A1: Cholesterol 24-hydroxylase (Homo sapiens OX%3D9606);Dbxref=InterPro:IPR001128,InterPro:IPR022049,PFAM:PF00067,PFAM:PF12260;Ontology_term=GO:0005506,GO:0016705,GO:0020037,GO:0055114;
Scv2yLs_2754	maker	exon	12004674	12004801	.	+	.	ID=Mmel_00001372-RA:exon:2957;Parent=Mmel_00001372-RA;
Scv2yLs_2754	maker	exon	12006597	12006674	.	+	.	ID=Mmel_00001372-RA:exon:2958;Parent=Mmel_00001372-RA;
Scv2yLs_2754	maker	exon	12007162	12007243	.	+	.	ID=Mmel_00001372-RA:exon:2959;Parent=Mmel_00001372-RA;
Scv2yLs_2754	maker	exon	12007785	12007858	.	+	.	ID=Mmel_00001372-RA:exon:2960;Parent=Mmel_00001372-RA;
Scv2yLs_2754	maker	exon	12008535	12008621	.	+	.	ID=Mmel_00001372-RA:exon:2961;Parent=Mmel_00001372-RA;
Scv2yLs_2754	maker	exon	12009181	12009319	.	+	.	ID=Mmel_00001372-RA:exon:2962;Parent=Mmel_00001372-RA;
Scv2yLs_2754	maker	exon	12009919	12010029	.	+	.	ID=Mmel_00001372-RA:exon:2963;Parent=Mmel_00001372-RA;
Scv2yLs_2754	maker	exon	12010784	12010940	.	+	.	ID=Mmel_00001372-RA:exon:2964;Parent=Mmel_00001372-RA;
Scv2yLs_2754	maker	exon	12011269	12011331	.	+	.	ID=Mmel_00001372-RA:exon:2965;Parent=Mmel_00001372-RA;
Scv2yLs_2754	maker	exon	12012561	12012633	.	+	.	ID=Mmel_00001372-RA:exon:2966;Parent=Mmel_00001372-RA;
Scv2yLs_2754	maker	exon	12013057	12013141	.	+	.	ID=Mmel_00001372-RA:exon:2967;Parent=Mmel_00001372-RA;
Scv2yLs_2754	maker	exon	12014964	12015191	.	+	.	ID=Mmel_00001372-RA:exon:2968;Parent=Mmel_00001372-RA;
Scv2yLs_2754	maker	exon	12015317	12015405	.	+	.	ID=Mmel_00001372-RA:exon:2969;Parent=Mmel_00001372-RA;
Scv2yLs_2754	maker	exon	12016294	12016360	.	+	.	ID=Mmel_00001372-RA:exon:2970;Parent=Mmel_00001372-RA;
Scv2yLs_2754	maker	exon	12017158	12017268	.	+	.	ID=Mmel_00001372-RA:exon:2971;Parent=Mmel_00001372-RA;
Scv2yLs_2754	maker	exon	12023257	12023379	.	+	.	ID=Mmel_00001372-RA:exon:2972;Parent=Mmel_00001372-RA;
Scv2yLs_2754	maker	exon	12025498	12025769	.	+	.	ID=Mmel_00001372-RA:exon:2973;Parent=Mmel_00001372-RA;
Scv2yLs_2754	maker	exon	12026895	12026974	.	+	.	ID=Mmel_00001372-RA:exon:2974;Parent=Mmel_00001372-RA;
Scv2yLs_2754	maker	exon	12028639	12028758	.	+	.	ID=Mmel_00001372-RA:exon:2975;Parent=Mmel_00001372-RA;
Scv2yLs_2754	maker	exon	12030734	12030846	.	+	.	ID=Mmel_00001372-RA:exon:2976;Parent=Mmel_00001372-RA;
Scv2yLs_2754	maker	CDS	12004674	12004801	.	+	0	ID=Mmel_00001372-RA:cds;Parent=Mmel_00001372-RA;
Scv2yLs_2754	maker	CDS	12006597	12006674	.	+	1	ID=Mmel_00001372-RA:cds;Parent=Mmel_00001372-RA;
Scv2yLs_2754	maker	CDS	12007162	12007243	.	+	1	ID=Mmel_00001372-RA:cds;Parent=Mmel_00001372-RA;
Scv2yLs_2754	maker	CDS	12007785	12007858	.	+	0	ID=Mmel_00001372-RA:cds;Parent=Mmel_00001372-RA;
Scv2yLs_2754	maker	CDS	12008535	12008621	.	+	1	ID=Mmel_00001372-RA:cds;Parent=Mmel_00001372-RA;
Scv2yLs_2754	maker	CDS	12009181	12009319	.	+	1	ID=Mmel_00001372-RA:cds;Parent=Mmel_00001372-RA;
Scv2yLs_2754	maker	CDS	12009919	12010029	.	+	0	ID=Mmel_00001372-RA:cds;Parent=Mmel_00001372-RA;
Scv2yLs_2754	maker	CDS	12010784	12010940	.	+	0	ID=Mmel_00001372-RA:cds;Parent=Mmel_00001372-RA;
Scv2yLs_2754	maker	CDS	12011269	12011331	.	+	2	ID=Mmel_00001372-RA:cds;Parent=Mmel_00001372-RA;
Scv2yLs_2754	maker	CDS	12012561	12012633	.	+	2	ID=Mmel_00001372-RA:cds;Parent=Mmel_00001372-RA;
Scv2yLs_2754	maker	CDS	12013057	12013141	.	+	1	ID=Mmel_00001372-RA:cds;Parent=Mmel_00001372-RA;
Scv2yLs_2754	maker	CDS	12014964	12015191	.	+	0	ID=Mmel_00001372-RA:cds;Parent=Mmel_00001372-RA;
Scv2yLs_2754	maker	CDS	12015317	12015405	.	+	0	ID=Mmel_00001372-RA:cds;Parent=Mmel_00001372-RA;
Scv2yLs_2754	maker	CDS	12016294	12016360	.	+	1	ID=Mmel_00001372-RA:cds;Parent=Mmel_00001372-RA;
Scv2yLs_2754	maker	CDS	12017158	12017268	.	+	0	ID=Mmel_00001372-RA:cds;Parent=Mmel_00001372-RA;
Scv2yLs_2754	maker	CDS	12023257	12023379	.	+	0	ID=Mmel_00001372-RA:cds;Parent=Mmel_00001372-RA;
Scv2yLs_2754	maker	CDS	12025498	12025769	.	+	0	ID=Mmel_00001372-RA:cds;Parent=Mmel_00001372-RA;
Scv2yLs_2754	maker	CDS	12026895	12026974	.	+	1	ID=Mmel_00001372-RA:cds;Parent=Mmel_00001372-RA;
Scv2yLs_2754	maker	CDS	12028639	12028758	.	+	2	ID=Mmel_00001372-RA:cds;Parent=Mmel_00001372-RA;
Scv2yLs_2754	maker	CDS	12030734	12030735	.	+	2	ID=Mmel_00001372-RA:cds;Parent=Mmel_00001372-RA;
Scv2yLs_2754	maker	three_prime_UTR	12030736	12030846	.	+	.	ID=Mmel_00001372-RA:three_prime_utr;Parent=Mmel_00001372-RA;
Scv2yLs_2754	maker	gene	12163858	12184607	.	+	.	ID=Mmel_00001373;Name=Mmel_00001373;Alias=augustus_masked-Scv2yLs_2754-processed-gene-121.5;Note=Similar to EML1: Echinoderm microtubule-associated protein-like 1 (Homo sapiens OX%3D9606);Dbxref=InterPro:IPR001680,InterPro:IPR005108,PFAM:PF00400,PFAM:PF03451;Ontology_term=GO:0005515;
Scv2yLs_2754	maker	mRNA	12163858	12184607	.	+	.	ID=Mmel_00001373-RA;Parent=Mmel_00001373;Name=Mmel_00001373-RA;Alias=augustus_masked-Scv2yLs_2754-processed-gene-121.5-mRNA-1;_AED=0.35;_QI=0|0|0|1|1|1|11|0|425;_eAED=0.35;Note=Similar to EML1: Echinoderm microtubule-associated protein-like 1 (Homo sapiens OX%3D9606);Dbxref=InterPro:IPR001680,InterPro:IPR005108,PFAM:PF00400,PFAM:PF03451;Ontology_term=GO:0005515;
Scv2yLs_2754	maker	exon	12163858	12164036	.	+	.	ID=Mmel_00001373-RA:exon:2977;Parent=Mmel_00001373-RA;
Scv2yLs_2754	maker	exon	12165049	12165118	.	+	.	ID=Mmel_00001373-RA:exon:2978;Parent=Mmel_00001373-RA;
Scv2yLs_2754	maker	exon	12167300	12167410	.	+	.	ID=Mmel_00001373-RA:exon:2979;Parent=Mmel_00001373-RA;
Scv2yLs_2754	maker	exon	12168979	12169074	.	+	.	ID=Mmel_00001373-RA:exon:2980;Parent=Mmel_00001373-RA;
Scv2yLs_2754	maker	exon	12171199	12171298	.	+	.	ID=Mmel_00001373-RA:exon:2981;Parent=Mmel_00001373-RA;
Scv2yLs_2754	maker	exon	12173401	12173555	.	+	.	ID=Mmel_00001373-RA:exon:2982;Parent=Mmel_00001373-RA;
Scv2yLs_2754	maker	exon	12174812	12174937	.	+	.	ID=Mmel_00001373-RA:exon:2983;Parent=Mmel_00001373-RA;
Scv2yLs_2754	maker	exon	12179079	12179166	.	+	.	ID=Mmel_00001373-RA:exon:2984;Parent=Mmel_00001373-RA;
Scv2yLs_2754	maker	exon	12179351	12179446	.	+	.	ID=Mmel_00001373-RA:exon:2985;Parent=Mmel_00001373-RA;
Scv2yLs_2754	maker	exon	12184067	12184197	.	+	.	ID=Mmel_00001373-RA:exon:2986;Parent=Mmel_00001373-RA;
Scv2yLs_2754	maker	exon	12184482	12184607	.	+	.	ID=Mmel_00001373-RA:exon:2987;Parent=Mmel_00001373-RA;
Scv2yLs_2754	maker	CDS	12163858	12164036	.	+	0	ID=Mmel_00001373-RA:cds;Parent=Mmel_00001373-RA;
Scv2yLs_2754	maker	CDS	12165049	12165118	.	+	1	ID=Mmel_00001373-RA:cds;Parent=Mmel_00001373-RA;
Scv2yLs_2754	maker	CDS	12167300	12167410	.	+	0	ID=Mmel_00001373-RA:cds;Parent=Mmel_00001373-RA;
Scv2yLs_2754	maker	CDS	12168979	12169074	.	+	0	ID=Mmel_00001373-RA:cds;Parent=Mmel_00001373-RA;
Scv2yLs_2754	maker	CDS	12171199	12171298	.	+	0	ID=Mmel_00001373-RA:cds;Parent=Mmel_00001373-RA;
Scv2yLs_2754	maker	CDS	12173401	12173555	.	+	2	ID=Mmel_00001373-RA:cds;Parent=Mmel_00001373-RA;
Scv2yLs_2754	maker	CDS	12174812	12174937	.	+	0	ID=Mmel_00001373-RA:cds;Parent=Mmel_00001373-RA;
Scv2yLs_2754	maker	CDS	12179079	12179166	.	+	0	ID=Mmel_00001373-RA:cds;Parent=Mmel_00001373-RA;
Scv2yLs_2754	maker	CDS	12179351	12179446	.	+	2	ID=Mmel_00001373-RA:cds;Parent=Mmel_00001373-RA;
Scv2yLs_2754	maker	CDS	12184067	12184197	.	+	2	ID=Mmel_00001373-RA:cds;Parent=Mmel_00001373-RA;
Scv2yLs_2754	maker	CDS	12184482	12184607	.	+	0	ID=Mmel_00001373-RA:cds;Parent=Mmel_00001373-RA;
Scv2yLs_2754	maker	gene	12269841	12282576	.	+	.	ID=Mmel_00001374;Name=Mmel_00001374;Alias=augustus_masked-Scv2yLs_2754-processed-gene-122.8;Note=Similar to EVL: Ena/VASP-like protein (Pongo abelii OX%3D9601);Dbxref=InterPro:IPR000697,PFAM:PF00568;
Scv2yLs_2754	maker	mRNA	12269841	12282576	.	+	.	ID=Mmel_00001374-RA;Parent=Mmel_00001374;Name=Mmel_00001374-RA;Alias=augustus_masked-Scv2yLs_2754-processed-gene-122.8-mRNA-1;_AED=0.22;_QI=0|0|0|0|1|1|4|0|155;_eAED=0.22;Note=Similar to EVL: Ena/VASP-like protein (Pongo abelii OX%3D9601);Dbxref=InterPro:IPR000697,PFAM:PF00568;
Scv2yLs_2754	maker	exon	12269841	12269863	.	+	.	ID=Mmel_00001374-RA:exon:2988;Parent=Mmel_00001374-RA;
Scv2yLs_2754	maker	exon	12270972	12271140	.	+	.	ID=Mmel_00001374-RA:exon:2989;Parent=Mmel_00001374-RA;
Scv2yLs_2754	maker	exon	12277705	12277882	.	+	.	ID=Mmel_00001374-RA:exon:2990;Parent=Mmel_00001374-RA;
Scv2yLs_2754	maker	exon	12282479	12282576	.	+	.	ID=Mmel_00001374-RA:exon:2991;Parent=Mmel_00001374-RA;
Scv2yLs_2754	maker	CDS	12269841	12269863	.	+	0	ID=Mmel_00001374-RA:cds;Parent=Mmel_00001374-RA;
Scv2yLs_2754	maker	CDS	12270972	12271140	.	+	1	ID=Mmel_00001374-RA:cds;Parent=Mmel_00001374-RA;
Scv2yLs_2754	maker	CDS	12277705	12277882	.	+	0	ID=Mmel_00001374-RA:cds;Parent=Mmel_00001374-RA;
Scv2yLs_2754	maker	CDS	12282479	12282576	.	+	2	ID=Mmel_00001374-RA:cds;Parent=Mmel_00001374-RA;
Scv2yLs_2754	maker	gene	12307131	12332260	.	+	.	ID=Mmel_00001375;Name=Mmel_00001375;Alias=maker-Scv2yLs_2754-augustus-gene-123.3;Note=Similar to evl: Ena/VASP-like protein (Xenopus laevis OX%3D8355);Dbxref=InterPro:IPR014885,PFAM:PF08776;
Scv2yLs_2754	maker	mRNA	12307131	12332260	.	+	.	ID=Mmel_00001375-RA;Parent=Mmel_00001375;Name=Mmel_00001375-RA;Alias=maker-Scv2yLs_2754-augustus-gene-123.3-mRNA-1;_AED=0.46;_QI=0|0.44|0.5|0.6|0.66|0.8|10|0|220;_eAED=0.46;Note=Similar to evl: Ena/VASP-like protein (Xenopus laevis OX%3D8355);Dbxref=InterPro:IPR014885,PFAM:PF08776;
Scv2yLs_2754	maker	exon	12307131	12307167	.	+	.	ID=Mmel_00001375-RA:exon:2992;Parent=Mmel_00001375-RA;
Scv2yLs_2754	maker	exon	12313271	12313334	.	+	.	ID=Mmel_00001375-RA:exon:2993;Parent=Mmel_00001375-RA;
Scv2yLs_2754	maker	exon	12320007	12320088	.	+	.	ID=Mmel_00001375-RA:exon:2994;Parent=Mmel_00001375-RA;
Scv2yLs_2754	maker	exon	12321424	12321545	.	+	.	ID=Mmel_00001375-RA:exon:2995;Parent=Mmel_00001375-RA;
Scv2yLs_2754	maker	exon	12324506	12324566	.	+	.	ID=Mmel_00001375-RA:exon:2996;Parent=Mmel_00001375-RA;
Scv2yLs_2754	maker	exon	12326933	12326999	.	+	.	ID=Mmel_00001375-RA:exon:2997;Parent=Mmel_00001375-RA;
Scv2yLs_2754	maker	exon	12328269	12328335	.	+	.	ID=Mmel_00001375-RA:exon:2998;Parent=Mmel_00001375-RA;
Scv2yLs_2754	maker	exon	12330666	12330732	.	+	.	ID=Mmel_00001375-RA:exon:2999;Parent=Mmel_00001375-RA;
Scv2yLs_2754	maker	exon	12331110	12331167	.	+	.	ID=Mmel_00001375-RA:exon:3000;Parent=Mmel_00001375-RA;
Scv2yLs_2754	maker	exon	12332223	12332260	.	+	.	ID=Mmel_00001375-RA:exon:3001;Parent=Mmel_00001375-RA;
Scv2yLs_2754	maker	CDS	12307131	12307167	.	+	0	ID=Mmel_00001375-RA:cds;Parent=Mmel_00001375-RA;
Scv2yLs_2754	maker	CDS	12313271	12313334	.	+	2	ID=Mmel_00001375-RA:cds;Parent=Mmel_00001375-RA;
Scv2yLs_2754	maker	CDS	12320007	12320088	.	+	1	ID=Mmel_00001375-RA:cds;Parent=Mmel_00001375-RA;
Scv2yLs_2754	maker	CDS	12321424	12321545	.	+	0	ID=Mmel_00001375-RA:cds;Parent=Mmel_00001375-RA;
Scv2yLs_2754	maker	CDS	12324506	12324566	.	+	1	ID=Mmel_00001375-RA:cds;Parent=Mmel_00001375-RA;
Scv2yLs_2754	maker	CDS	12326933	12326999	.	+	0	ID=Mmel_00001375-RA:cds;Parent=Mmel_00001375-RA;
Scv2yLs_2754	maker	CDS	12328269	12328335	.	+	2	ID=Mmel_00001375-RA:cds;Parent=Mmel_00001375-RA;
Scv2yLs_2754	maker	CDS	12330666	12330732	.	+	1	ID=Mmel_00001375-RA:cds;Parent=Mmel_00001375-RA;
Scv2yLs_2754	maker	CDS	12331110	12331167	.	+	0	ID=Mmel_00001375-RA:cds;Parent=Mmel_00001375-RA;
Scv2yLs_2754	maker	CDS	12332223	12332260	.	+	2	ID=Mmel_00001375-RA:cds;Parent=Mmel_00001375-RA;
Scv2yLs_2754	maker	gene	12337851	12345600	.	-	.	ID=Mmel_00001376;Name=Mmel_00001376;Alias=augustus_masked-Scv2yLs_2754-processed-gene-123.1;Note=Similar to Degs2: Sphingolipid delta(4)-desaturase/C4-monooxygenase DES2 (Rattus norvegicus OX%3D10116);Dbxref=InterPro:IPR005804,PFAM:PF00487;Ontology_term=GO:0006629;
Scv2yLs_2754	maker	mRNA	12337851	12345600	.	-	.	ID=Mmel_00001376-RA;Parent=Mmel_00001376;Name=Mmel_00001376-RA;Alias=augustus_masked-Scv2yLs_2754-processed-gene-123.1-mRNA-1;_AED=0.31;_QI=0|0|0|1|1|1|2|0|286;_eAED=0.31;Note=Similar to Degs2: Sphingolipid delta(4)-desaturase/C4-monooxygenase DES2 (Rattus norvegicus OX%3D10116);Dbxref=InterPro:IPR005804,PFAM:PF00487;Ontology_term=GO:0006629;
Scv2yLs_2754	maker	exon	12344884	12345600	.	-	.	ID=Mmel_00001376-RA:exon:3003;Parent=Mmel_00001376-RA;
Scv2yLs_2754	maker	exon	12337851	12337994	.	-	.	ID=Mmel_00001376-RA:exon:3002;Parent=Mmel_00001376-RA;
Scv2yLs_2754	maker	CDS	12344884	12345600	.	-	0	ID=Mmel_00001376-RA:cds;Parent=Mmel_00001376-RA;
Scv2yLs_2754	maker	CDS	12337851	12337994	.	-	0	ID=Mmel_00001376-RA:cds;Parent=Mmel_00001376-RA;
Scv2yLs_2754	maker	gene	12418461	12429291	.	+	.	ID=Mmel_00001379;Name=Mmel_00001379;Alias=maker-Scv2yLs_2754-snap-gene-124.11;Note=Similar to Slc25a47: Solute carrier family 25 member 47 (Mus musculus OX%3D10090);Dbxref=InterPro:IPR018108,PFAM:PF00153;
Scv2yLs_2754	maker	mRNA	12418461	12429291	.	+	.	ID=Mmel_00001379-RA;Parent=Mmel_00001379;Name=Mmel_00001379-RA;Alias=maker-Scv2yLs_2754-snap-gene-124.11-mRNA-1;_AED=0.10;_QI=213|0.66|0.57|1|0.33|0.57|7|74|285;_eAED=0.10;Note=Similar to Slc25a47: Solute carrier family 25 member 47 (Mus musculus OX%3D10090);Dbxref=InterPro:IPR018108,PFAM:PF00153;
Scv2yLs_2754	maker	exon	12418461	12418701	.	+	.	ID=Mmel_00001379-RA:exon:3004;Parent=Mmel_00001379-RA;
Scv2yLs_2754	maker	exon	12424224	12424267	.	+	.	ID=Mmel_00001379-RA:exon:3005;Parent=Mmel_00001379-RA;
Scv2yLs_2754	maker	exon	12425147	12425218	.	+	.	ID=Mmel_00001379-RA:exon:3006;Parent=Mmel_00001379-RA;
Scv2yLs_2754	maker	exon	12425471	12425604	.	+	.	ID=Mmel_00001379-RA:exon:3007;Parent=Mmel_00001379-RA;
Scv2yLs_2754	maker	exon	12427680	12427930	.	+	.	ID=Mmel_00001379-RA:exon:3008;Parent=Mmel_00001379-RA;
Scv2yLs_2754	maker	exon	12428678	12428901	.	+	.	ID=Mmel_00001379-RA:exon:3009;Parent=Mmel_00001379-RA;
Scv2yLs_2754	maker	exon	12429113	12429291	.	+	.	ID=Mmel_00001379-RA:exon:3010;Parent=Mmel_00001379-RA;
Scv2yLs_2754	maker	five_prime_UTR	12418461	12418673	.	+	.	ID=Mmel_00001379-RA:five_prime_utr;Parent=Mmel_00001379-RA;
Scv2yLs_2754	maker	CDS	12418674	12418701	.	+	0	ID=Mmel_00001379-RA:cds;Parent=Mmel_00001379-RA;
Scv2yLs_2754	maker	CDS	12424224	12424267	.	+	2	ID=Mmel_00001379-RA:cds;Parent=Mmel_00001379-RA;
Scv2yLs_2754	maker	CDS	12425147	12425218	.	+	0	ID=Mmel_00001379-RA:cds;Parent=Mmel_00001379-RA;
Scv2yLs_2754	maker	CDS	12425471	12425604	.	+	0	ID=Mmel_00001379-RA:cds;Parent=Mmel_00001379-RA;
Scv2yLs_2754	maker	CDS	12427680	12427930	.	+	1	ID=Mmel_00001379-RA:cds;Parent=Mmel_00001379-RA;
Scv2yLs_2754	maker	CDS	12428678	12428901	.	+	2	ID=Mmel_00001379-RA:cds;Parent=Mmel_00001379-RA;
Scv2yLs_2754	maker	CDS	12429113	12429217	.	+	0	ID=Mmel_00001379-RA:cds;Parent=Mmel_00001379-RA;
Scv2yLs_2754	maker	three_prime_UTR	12429218	12429291	.	+	.	ID=Mmel_00001379-RA:three_prime_utr;Parent=Mmel_00001379-RA;
Scv2yLs_2754	maker	gene	12372593	12386161	.	+	.	ID=Mmel_00001377;Name=Mmel_00001377;Alias=maker-Scv2yLs_2754-augustus-gene-124.14;Note=Similar to YY1: Transcriptional repressor protein YY1 (Homo sapiens OX%3D9606);Dbxref=PFAM:PF00096;
Scv2yLs_2754	maker	mRNA	12372593	12386161	.	+	.	ID=Mmel_00001377-RA;Parent=Mmel_00001377;Name=Mmel_00001377-RA;Alias=maker-Scv2yLs_2754-augustus-gene-124.14-mRNA-1;_AED=0.48;_QI=0|0|0|0.5|1|0.75|4|0|187;_eAED=0.48;Note=Similar to YY1: Transcriptional repressor protein YY1 (Homo sapiens OX%3D9606);Dbxref=PFAM:PF00096;
Scv2yLs_2754	maker	exon	12372593	12372753	.	+	.	ID=Mmel_00001377-RA:exon:3011;Parent=Mmel_00001377-RA;
Scv2yLs_2754	maker	exon	12382168	12382228	.	+	.	ID=Mmel_00001377-RA:exon:3012;Parent=Mmel_00001377-RA;
Scv2yLs_2754	maker	exon	12384723	12384881	.	+	.	ID=Mmel_00001377-RA:exon:3013;Parent=Mmel_00001377-RA;
Scv2yLs_2754	maker	exon	12385979	12386161	.	+	.	ID=Mmel_00001377-RA:exon:3014;Parent=Mmel_00001377-RA;
Scv2yLs_2754	maker	CDS	12372593	12372753	.	+	0	ID=Mmel_00001377-RA:cds;Parent=Mmel_00001377-RA;
Scv2yLs_2754	maker	CDS	12382168	12382228	.	+	1	ID=Mmel_00001377-RA:cds;Parent=Mmel_00001377-RA;
Scv2yLs_2754	maker	CDS	12384723	12384881	.	+	0	ID=Mmel_00001377-RA:cds;Parent=Mmel_00001377-RA;
Scv2yLs_2754	maker	CDS	12385979	12386161	.	+	0	ID=Mmel_00001377-RA:cds;Parent=Mmel_00001377-RA;
Scv2yLs_2754	maker	gene	12397066	12401821	.	-	.	ID=Mmel_00001378;Name=Mmel_00001378;Alias=maker-Scv2yLs_2754-augustus-gene-124.16;Note=Similar to Slc25a29: Mitochondrial basic amino acids transporter (Rattus norvegicus OX%3D10116);Dbxref=InterPro:IPR018108,PFAM:PF00153;
Scv2yLs_2754	maker	mRNA	12397066	12401821	.	-	.	ID=Mmel_00001378-RA;Parent=Mmel_00001378;Name=Mmel_00001378-RA;Alias=maker-Scv2yLs_2754-augustus-gene-124.16-mRNA-1;_AED=0.34;_QI=0|0|0|0.66|0.5|0.66|3|0|280;_eAED=0.34;Note=Similar to Slc25a29: Mitochondrial basic amino acids transporter (Rattus norvegicus OX%3D10116);Dbxref=InterPro:IPR018108,PFAM:PF00153;
Scv2yLs_2754	maker	exon	12401807	12401821	.	-	.	ID=Mmel_00001378-RA:exon:3017;Parent=Mmel_00001378-RA;
Scv2yLs_2754	maker	exon	12398435	12398518	.	-	.	ID=Mmel_00001378-RA:exon:3016;Parent=Mmel_00001378-RA;
Scv2yLs_2754	maker	exon	12397066	12397809	.	-	.	ID=Mmel_00001378-RA:exon:3015;Parent=Mmel_00001378-RA;
Scv2yLs_2754	maker	CDS	12401807	12401821	.	-	0	ID=Mmel_00001378-RA:cds;Parent=Mmel_00001378-RA;
Scv2yLs_2754	maker	CDS	12398435	12398518	.	-	0	ID=Mmel_00001378-RA:cds;Parent=Mmel_00001378-RA;
Scv2yLs_2754	maker	CDS	12397066	12397809	.	-	0	ID=Mmel_00001378-RA:cds;Parent=Mmel_00001378-RA;
Scv2yLs_2754	maker	gene	12433874	12449850	.	-	.	ID=Mmel_00001380;Name=Mmel_00001380;Alias=maker-Scv2yLs_2754-augustus-gene-124.17;Note=Similar to WARS: Tryptophan--tRNA ligase%2C cytoplasmic (Pongo abelii OX%3D9601);Dbxref=InterPro:IPR000738,InterPro:IPR002305,PFAM:PF00458,PFAM:PF00579;Ontology_term=GO:0000166,GO:0004812,GO:0005524,GO:0006418;
Scv2yLs_2754	maker	mRNA	12433874	12449850	.	-	.	ID=Mmel_00001380-RA;Parent=Mmel_00001380;Name=Mmel_00001380-RA;Alias=maker-Scv2yLs_2754-augustus-gene-124.17-mRNA-1;_AED=0.40;_QI=0|0.37|0.33|1|1|1|9|377|415;_eAED=0.40;Note=Similar to WARS: Tryptophan--tRNA ligase%2C cytoplasmic (Pongo abelii OX%3D9601);Dbxref=InterPro:IPR000738,InterPro:IPR002305,PFAM:PF00458,PFAM:PF00579;Ontology_term=GO:0000166,GO:0004812,GO:0005524,GO:0006418;
Scv2yLs_2754	maker	exon	12433874	12434409	.	-	.	ID=Mmel_00001380-RA:exon:3026;Parent=Mmel_00001380-RA;
Scv2yLs_2754	maker	exon	12436550	12436690	.	-	.	ID=Mmel_00001380-RA:exon:3025;Parent=Mmel_00001380-RA;
Scv2yLs_2754	maker	exon	12441200	12441312	.	-	.	ID=Mmel_00001380-RA:exon:3024;Parent=Mmel_00001380-RA;
Scv2yLs_2754	maker	exon	12442530	12442630	.	-	.	ID=Mmel_00001380-RA:exon:3023;Parent=Mmel_00001380-RA;
Scv2yLs_2754	maker	exon	12443312	12443494	.	-	.	ID=Mmel_00001380-RA:exon:3022;Parent=Mmel_00001380-RA;
Scv2yLs_2754	maker	exon	12444066	12444185	.	-	.	ID=Mmel_00001380-RA:exon:3021;Parent=Mmel_00001380-RA;
Scv2yLs_2754	maker	exon	12445003	12445111	.	-	.	ID=Mmel_00001380-RA:exon:3020;Parent=Mmel_00001380-RA;
Scv2yLs_2754	maker	exon	12448453	12448660	.	-	.	ID=Mmel_00001380-RA:exon:3019;Parent=Mmel_00001380-RA;
Scv2yLs_2754	maker	exon	12449737	12449850	.	-	.	ID=Mmel_00001380-RA:exon:3018;Parent=Mmel_00001380-RA;
Scv2yLs_2754	maker	CDS	12449737	12449850	.	-	0	ID=Mmel_00001380-RA:cds;Parent=Mmel_00001380-RA;
Scv2yLs_2754	maker	CDS	12448453	12448660	.	-	0	ID=Mmel_00001380-RA:cds;Parent=Mmel_00001380-RA;
Scv2yLs_2754	maker	CDS	12445003	12445111	.	-	2	ID=Mmel_00001380-RA:cds;Parent=Mmel_00001380-RA;
Scv2yLs_2754	maker	CDS	12444066	12444185	.	-	1	ID=Mmel_00001380-RA:cds;Parent=Mmel_00001380-RA;
Scv2yLs_2754	maker	CDS	12443312	12443494	.	-	1	ID=Mmel_00001380-RA:cds;Parent=Mmel_00001380-RA;
Scv2yLs_2754	maker	CDS	12442530	12442630	.	-	1	ID=Mmel_00001380-RA:cds;Parent=Mmel_00001380-RA;
Scv2yLs_2754	maker	CDS	12441200	12441312	.	-	2	ID=Mmel_00001380-RA:cds;Parent=Mmel_00001380-RA;
Scv2yLs_2754	maker	CDS	12436550	12436690	.	-	0	ID=Mmel_00001380-RA:cds;Parent=Mmel_00001380-RA;
Scv2yLs_2754	maker	CDS	12434251	12434409	.	-	0	ID=Mmel_00001380-RA:cds;Parent=Mmel_00001380-RA;
Scv2yLs_2754	maker	three_prime_UTR	12433874	12434250	.	-	.	ID=Mmel_00001380-RA:three_prime_utr;Parent=Mmel_00001380-RA;
Scv2yLs_2754	maker	gene	12506754	12511800	.	+	.	ID=Mmel_00001381;Name=Mmel_00001381;Alias=maker-Scv2yLs_2754-augustus-gene-125.2;Note=Similar to WDR25: WD repeat-containing protein 25 (Homo sapiens OX%3D9606);Dbxref=InterPro:IPR001680,PFAM:PF00400;Ontology_term=GO:0005515;
Scv2yLs_2754	maker	mRNA	12506754	12511800	.	+	.	ID=Mmel_00001381-RA;Parent=Mmel_00001381;Name=Mmel_00001381-RA;Alias=maker-Scv2yLs_2754-augustus-gene-125.2-mRNA-1;_AED=0.40;_QI=0|0.33|0|0.5|1|1|4|0|194;_eAED=0.40;Note=Similar to WDR25: WD repeat-containing protein 25 (Homo sapiens OX%3D9606);Dbxref=InterPro:IPR001680,PFAM:PF00400;Ontology_term=GO:0005515;
Scv2yLs_2754	maker	exon	12506754	12506804	.	+	.	ID=Mmel_00001381-RA:exon:3027;Parent=Mmel_00001381-RA;
Scv2yLs_2754	maker	exon	12508743	12508913	.	+	.	ID=Mmel_00001381-RA:exon:3028;Parent=Mmel_00001381-RA;
Scv2yLs_2754	maker	exon	12511059	12511199	.	+	.	ID=Mmel_00001381-RA:exon:3029;Parent=Mmel_00001381-RA;
Scv2yLs_2754	maker	exon	12511579	12511800	.	+	.	ID=Mmel_00001381-RA:exon:3030;Parent=Mmel_00001381-RA;
Scv2yLs_2754	maker	CDS	12506754	12506804	.	+	0	ID=Mmel_00001381-RA:cds;Parent=Mmel_00001381-RA;
Scv2yLs_2754	maker	CDS	12508743	12508913	.	+	0	ID=Mmel_00001381-RA:cds;Parent=Mmel_00001381-RA;
Scv2yLs_2754	maker	CDS	12511059	12511199	.	+	0	ID=Mmel_00001381-RA:cds;Parent=Mmel_00001381-RA;
Scv2yLs_2754	maker	CDS	12511579	12511800	.	+	0	ID=Mmel_00001381-RA:cds;Parent=Mmel_00001381-RA;
Scv2yLs_2754	maker	gene	12531456	12540260	.	-	.	ID=Mmel_00001382;Name=Mmel_00001382;Alias=maker-Scv2yLs_2754-augustus-gene-126.5;Note=Similar to BEGAIN: Brain-enriched guanylate kinase-associated protein (Homo sapiens OX%3D9606);
Scv2yLs_2754	maker	mRNA	12531456	12540260	.	-	.	ID=Mmel_00001382-RA;Parent=Mmel_00001382;Name=Mmel_00001382-RA;Alias=maker-Scv2yLs_2754-augustus-gene-126.5-mRNA-1;_AED=0.02;_QI=0|0|0|1|1|1|3|0|523;_eAED=0.02;Note=Similar to BEGAIN: Brain-enriched guanylate kinase-associated protein (Homo sapiens OX%3D9606);
Scv2yLs_2754	maker	exon	12540147	12540260	.	-	.	ID=Mmel_00001382-RA:exon:3033;Parent=Mmel_00001382-RA;
Scv2yLs_2754	maker	exon	12536040	12536123	.	-	.	ID=Mmel_00001382-RA:exon:3032;Parent=Mmel_00001382-RA;
Scv2yLs_2754	maker	exon	12531456	12532829	.	-	.	ID=Mmel_00001382-RA:exon:3031;Parent=Mmel_00001382-RA;
Scv2yLs_2754	maker	CDS	12540147	12540260	.	-	0	ID=Mmel_00001382-RA:cds;Parent=Mmel_00001382-RA;
Scv2yLs_2754	maker	CDS	12536040	12536123	.	-	0	ID=Mmel_00001382-RA:cds;Parent=Mmel_00001382-RA;
Scv2yLs_2754	maker	CDS	12531456	12532829	.	-	0	ID=Mmel_00001382-RA:cds;Parent=Mmel_00001382-RA;
Scv2yLs_2754	maker	gene	12831726	12841063	.	+	.	ID=Mmel_00001383;Name=Mmel_00001383;Alias=maker-Scv2yLs_2754-augustus-gene-129.0;Note=Similar to DLK1: Protein delta homolog 1 (Homo sapiens OX%3D9606);Dbxref=InterPro:IPR000742,PFAM:PF00008;
Scv2yLs_2754	maker	mRNA	12831726	12841063	.	+	.	ID=Mmel_00001383-RA;Parent=Mmel_00001383;Name=Mmel_00001383-RA;Alias=maker-Scv2yLs_2754-augustus-gene-129.0-mRNA-1;_AED=0.08;_QI=0|1|0.75|1|0|0.25|4|0|360;_eAED=0.08;Note=Similar to DLK1: Protein delta homolog 1 (Homo sapiens OX%3D9606);Dbxref=InterPro:IPR000742,PFAM:PF00008;
Scv2yLs_2754	maker	exon	12831726	12831793	.	+	.	ID=Mmel_00001383-RA:exon:3034;Parent=Mmel_00001383-RA;
Scv2yLs_2754	maker	exon	12832226	12832356	.	+	.	ID=Mmel_00001383-RA:exon:3035;Parent=Mmel_00001383-RA;
Scv2yLs_2754	maker	exon	12835901	12836042	.	+	.	ID=Mmel_00001383-RA:exon:3036;Parent=Mmel_00001383-RA;
Scv2yLs_2754	maker	exon	12840322	12841063	.	+	.	ID=Mmel_00001383-RA:exon:3037;Parent=Mmel_00001383-RA;
Scv2yLs_2754	maker	CDS	12831726	12831793	.	+	0	ID=Mmel_00001383-RA:cds;Parent=Mmel_00001383-RA;
Scv2yLs_2754	maker	CDS	12832226	12832356	.	+	1	ID=Mmel_00001383-RA:cds;Parent=Mmel_00001383-RA;
Scv2yLs_2754	maker	CDS	12835901	12836042	.	+	2	ID=Mmel_00001383-RA:cds;Parent=Mmel_00001383-RA;
Scv2yLs_2754	maker	CDS	12840322	12841063	.	+	1	ID=Mmel_00001383-RA:cds;Parent=Mmel_00001383-RA;
Scv2yLs_2754	maker	gene	13309038	13352590	.	+	.	ID=Mmel_00001385;Name=Mmel_00001385;Alias=maker-Scv2yLs_2754-snap-gene-133.22;Note=Similar to DYNC1H1: Cytoplasmic dynein 1 heavy chain 1 (Homo sapiens OX%3D9606);Dbxref=InterPro:IPR004273,InterPro:IPR011704,InterPro:IPR013594,InterPro:IPR013602,InterPro:IPR024317,InterPro:IPR024743,InterPro:IPR035699,InterPro:IPR035706,PFAM:PF03028,PFAM:PF07728,PFAM:PF08385,PFAM:PF08393,PFAM:PF12774,PFAM:PF12775,PFAM:PF12777,PFAM:PF12780,PFAM:PF12781;Ontology_term=GO:0003777,GO:0005524,GO:0007018,GO:0016887,GO:0030286;
Scv2yLs_2754	maker	mRNA	13309038	13352590	.	+	.	ID=Mmel_00001385-RA;Parent=Mmel_00001385;Name=Mmel_00001385-RA;Alias=maker-Scv2yLs_2754-snap-gene-133.22-mRNA-1;_AED=0.08;_QI=0|0.11|0.07|0.97|0.94|0.96|78|251|4569;_eAED=0.08;Note=Similar to DYNC1H1: Cytoplasmic dynein 1 heavy chain 1 (Homo sapiens OX%3D9606);Dbxref=InterPro:IPR004273,InterPro:IPR011704,InterPro:IPR013594,InterPro:IPR013602,InterPro:IPR024317,InterPro:IPR024743,InterPro:IPR035699,InterPro:IPR035706,PFAM:PF03028,PFAM:PF07728,PFAM:PF08385,PFAM:PF08393,PFAM:PF12774,PFAM:PF12775,PFAM:PF12777,PFAM:PF12780,PFAM:PF12781;Ontology_term=GO:0003777,GO:0005524,GO:0007018,GO:0016887,GO:0030286;
Scv2yLs_2754	maker	exon	13309038	13309065	.	+	.	ID=Mmel_00001385-RA:exon:3038;Parent=Mmel_00001385-RA;
Scv2yLs_2754	maker	exon	13310761	13310848	.	+	.	ID=Mmel_00001385-RA:exon:3039;Parent=Mmel_00001385-RA;
Scv2yLs_2754	maker	exon	13311459	13311632	.	+	.	ID=Mmel_00001385-RA:exon:3040;Parent=Mmel_00001385-RA;
Scv2yLs_2754	maker	exon	13311859	13312114	.	+	.	ID=Mmel_00001385-RA:exon:3041;Parent=Mmel_00001385-RA;
Scv2yLs_2754	maker	exon	13313049	13313235	.	+	.	ID=Mmel_00001385-RA:exon:3042;Parent=Mmel_00001385-RA;
Scv2yLs_2754	maker	exon	13313405	13313676	.	+	.	ID=Mmel_00001385-RA:exon:3043;Parent=Mmel_00001385-RA;
Scv2yLs_2754	maker	exon	13313785	13314012	.	+	.	ID=Mmel_00001385-RA:exon:3044;Parent=Mmel_00001385-RA;
Scv2yLs_2754	maker	exon	13314485	13315561	.	+	.	ID=Mmel_00001385-RA:exon:3045;Parent=Mmel_00001385-RA;
Scv2yLs_2754	maker	exon	13315885	13316064	.	+	.	ID=Mmel_00001385-RA:exon:3046;Parent=Mmel_00001385-RA;
Scv2yLs_2754	maker	exon	13316986	13317135	.	+	.	ID=Mmel_00001385-RA:exon:3047;Parent=Mmel_00001385-RA;
Scv2yLs_2754	maker	exon	13317426	13317572	.	+	.	ID=Mmel_00001385-RA:exon:3048;Parent=Mmel_00001385-RA;
Scv2yLs_2754	maker	exon	13317719	13317859	.	+	.	ID=Mmel_00001385-RA:exon:3049;Parent=Mmel_00001385-RA;
Scv2yLs_2754	maker	exon	13317992	13318168	.	+	.	ID=Mmel_00001385-RA:exon:3050;Parent=Mmel_00001385-RA;
Scv2yLs_2754	maker	exon	13318281	13318391	.	+	.	ID=Mmel_00001385-RA:exon:3051;Parent=Mmel_00001385-RA;
Scv2yLs_2754	maker	exon	13318474	13318593	.	+	.	ID=Mmel_00001385-RA:exon:3052;Parent=Mmel_00001385-RA;
Scv2yLs_2754	maker	exon	13318821	13319060	.	+	.	ID=Mmel_00001385-RA:exon:3053;Parent=Mmel_00001385-RA;
Scv2yLs_2754	maker	exon	13319568	13319723	.	+	.	ID=Mmel_00001385-RA:exon:3054;Parent=Mmel_00001385-RA;
Scv2yLs_2754	maker	exon	13320097	13320210	.	+	.	ID=Mmel_00001385-RA:exon:3055;Parent=Mmel_00001385-RA;
Scv2yLs_2754	maker	exon	13320824	13320934	.	+	.	ID=Mmel_00001385-RA:exon:3056;Parent=Mmel_00001385-RA;
Scv2yLs_2754	maker	exon	13321014	13321181	.	+	.	ID=Mmel_00001385-RA:exon:3057;Parent=Mmel_00001385-RA;
Scv2yLs_2754	maker	exon	13321614	13321760	.	+	.	ID=Mmel_00001385-RA:exon:3058;Parent=Mmel_00001385-RA;
Scv2yLs_2754	maker	exon	13321988	13322154	.	+	.	ID=Mmel_00001385-RA:exon:3059;Parent=Mmel_00001385-RA;
Scv2yLs_2754	maker	exon	13322841	13323014	.	+	.	ID=Mmel_00001385-RA:exon:3060;Parent=Mmel_00001385-RA;
Scv2yLs_2754	maker	exon	13323735	13323900	.	+	.	ID=Mmel_00001385-RA:exon:3061;Parent=Mmel_00001385-RA;
Scv2yLs_2754	maker	exon	13323981	13324169	.	+	.	ID=Mmel_00001385-RA:exon:3062;Parent=Mmel_00001385-RA;
Scv2yLs_2754	maker	exon	13324252	13324440	.	+	.	ID=Mmel_00001385-RA:exon:3063;Parent=Mmel_00001385-RA;
Scv2yLs_2754	maker	exon	13325113	13325395	.	+	.	ID=Mmel_00001385-RA:exon:3064;Parent=Mmel_00001385-RA;
Scv2yLs_2754	maker	exon	13326751	13326851	.	+	.	ID=Mmel_00001385-RA:exon:3065;Parent=Mmel_00001385-RA;
Scv2yLs_2754	maker	exon	13328302	13328461	.	+	.	ID=Mmel_00001385-RA:exon:3066;Parent=Mmel_00001385-RA;
Scv2yLs_2754	maker	exon	13328743	13328986	.	+	.	ID=Mmel_00001385-RA:exon:3067;Parent=Mmel_00001385-RA;
Scv2yLs_2754	maker	exon	13329175	13329358	.	+	.	ID=Mmel_00001385-RA:exon:3068;Parent=Mmel_00001385-RA;
Scv2yLs_2754	maker	exon	13329837	13330049	.	+	.	ID=Mmel_00001385-RA:exon:3069;Parent=Mmel_00001385-RA;
Scv2yLs_2754	maker	exon	13330216	13330454	.	+	.	ID=Mmel_00001385-RA:exon:3070;Parent=Mmel_00001385-RA;
Scv2yLs_2754	maker	exon	13330554	13330710	.	+	.	ID=Mmel_00001385-RA:exon:3071;Parent=Mmel_00001385-RA;
Scv2yLs_2754	maker	exon	13331103	13331330	.	+	.	ID=Mmel_00001385-RA:exon:3072;Parent=Mmel_00001385-RA;
Scv2yLs_2754	maker	exon	13331565	13331795	.	+	.	ID=Mmel_00001385-RA:exon:3073;Parent=Mmel_00001385-RA;
Scv2yLs_2754	maker	exon	13331906	13332046	.	+	.	ID=Mmel_00001385-RA:exon:3074;Parent=Mmel_00001385-RA;
Scv2yLs_2754	maker	exon	13332270	13332503	.	+	.	ID=Mmel_00001385-RA:exon:3075;Parent=Mmel_00001385-RA;
Scv2yLs_2754	maker	exon	13333091	13333297	.	+	.	ID=Mmel_00001385-RA:exon:3076;Parent=Mmel_00001385-RA;
Scv2yLs_2754	maker	exon	13333395	13333516	.	+	.	ID=Mmel_00001385-RA:exon:3077;Parent=Mmel_00001385-RA;
Scv2yLs_2754	maker	exon	13333866	13334031	.	+	.	ID=Mmel_00001385-RA:exon:3078;Parent=Mmel_00001385-RA;
Scv2yLs_2754	maker	exon	13334268	13334431	.	+	.	ID=Mmel_00001385-RA:exon:3079;Parent=Mmel_00001385-RA;
Scv2yLs_2754	maker	exon	13334692	13334740	.	+	.	ID=Mmel_00001385-RA:exon:3080;Parent=Mmel_00001385-RA;
Scv2yLs_2754	maker	exon	13335596	13335729	.	+	.	ID=Mmel_00001385-RA:exon:3081;Parent=Mmel_00001385-RA;
Scv2yLs_2754	maker	exon	13335987	13336101	.	+	.	ID=Mmel_00001385-RA:exon:3082;Parent=Mmel_00001385-RA;
Scv2yLs_2754	maker	exon	13336223	13336384	.	+	.	ID=Mmel_00001385-RA:exon:3083;Parent=Mmel_00001385-RA;
Scv2yLs_2754	maker	exon	13336462	13336676	.	+	.	ID=Mmel_00001385-RA:exon:3084;Parent=Mmel_00001385-RA;
Scv2yLs_2754	maker	exon	13336763	13336967	.	+	.	ID=Mmel_00001385-RA:exon:3085;Parent=Mmel_00001385-RA;
Scv2yLs_2754	maker	exon	13337104	13337277	.	+	.	ID=Mmel_00001385-RA:exon:3086;Parent=Mmel_00001385-RA;
Scv2yLs_2754	maker	exon	13337378	13337497	.	+	.	ID=Mmel_00001385-RA:exon:3087;Parent=Mmel_00001385-RA;
Scv2yLs_2754	maker	exon	13337622	13337742	.	+	.	ID=Mmel_00001385-RA:exon:3088;Parent=Mmel_00001385-RA;
Scv2yLs_2754	maker	exon	13337987	13338182	.	+	.	ID=Mmel_00001385-RA:exon:3089;Parent=Mmel_00001385-RA;
Scv2yLs_2754	maker	exon	13338811	13338928	.	+	.	ID=Mmel_00001385-RA:exon:3090;Parent=Mmel_00001385-RA;
Scv2yLs_2754	maker	exon	13339885	13340100	.	+	.	ID=Mmel_00001385-RA:exon:3091;Parent=Mmel_00001385-RA;
Scv2yLs_2754	maker	exon	13340644	13340856	.	+	.	ID=Mmel_00001385-RA:exon:3092;Parent=Mmel_00001385-RA;
Scv2yLs_2754	maker	exon	13341037	13341164	.	+	.	ID=Mmel_00001385-RA:exon:3093;Parent=Mmel_00001385-RA;
Scv2yLs_2754	maker	exon	13341583	13341736	.	+	.	ID=Mmel_00001385-RA:exon:3094;Parent=Mmel_00001385-RA;
Scv2yLs_2754	maker	exon	13342482	13342628	.	+	.	ID=Mmel_00001385-RA:exon:3095;Parent=Mmel_00001385-RA;
Scv2yLs_2754	maker	exon	13342712	13342862	.	+	.	ID=Mmel_00001385-RA:exon:3096;Parent=Mmel_00001385-RA;
Scv2yLs_2754	maker	exon	13343049	13343302	.	+	.	ID=Mmel_00001385-RA:exon:3097;Parent=Mmel_00001385-RA;
Scv2yLs_2754	maker	exon	13343387	13343587	.	+	.	ID=Mmel_00001385-RA:exon:3098;Parent=Mmel_00001385-RA;
Scv2yLs_2754	maker	exon	13343682	13343776	.	+	.	ID=Mmel_00001385-RA:exon:3099;Parent=Mmel_00001385-RA;
Scv2yLs_2754	maker	exon	13343869	13344043	.	+	.	ID=Mmel_00001385-RA:exon:3100;Parent=Mmel_00001385-RA;
Scv2yLs_2754	maker	exon	13344869	13344944	.	+	.	ID=Mmel_00001385-RA:exon:3101;Parent=Mmel_00001385-RA;
Scv2yLs_2754	maker	exon	13345943	13346103	.	+	.	ID=Mmel_00001385-RA:exon:3102;Parent=Mmel_00001385-RA;
Scv2yLs_2754	maker	exon	13346327	13346438	.	+	.	ID=Mmel_00001385-RA:exon:3103;Parent=Mmel_00001385-RA;
Scv2yLs_2754	maker	exon	13346521	13346581	.	+	.	ID=Mmel_00001385-RA:exon:3104;Parent=Mmel_00001385-RA;
Scv2yLs_2754	maker	exon	13346939	13347062	.	+	.	ID=Mmel_00001385-RA:exon:3105;Parent=Mmel_00001385-RA;
Scv2yLs_2754	maker	exon	13347393	13347506	.	+	.	ID=Mmel_00001385-RA:exon:3106;Parent=Mmel_00001385-RA;
Scv2yLs_2754	maker	exon	13347791	13348021	.	+	.	ID=Mmel_00001385-RA:exon:3107;Parent=Mmel_00001385-RA;
Scv2yLs_2754	maker	exon	13348108	13348325	.	+	.	ID=Mmel_00001385-RA:exon:3108;Parent=Mmel_00001385-RA;
Scv2yLs_2754	maker	exon	13348517	13348620	.	+	.	ID=Mmel_00001385-RA:exon:3109;Parent=Mmel_00001385-RA;
Scv2yLs_2754	maker	exon	13348996	13349207	.	+	.	ID=Mmel_00001385-RA:exon:3110;Parent=Mmel_00001385-RA;
Scv2yLs_2754	maker	exon	13349662	13349815	.	+	.	ID=Mmel_00001385-RA:exon:3111;Parent=Mmel_00001385-RA;
Scv2yLs_2754	maker	exon	13350614	13350756	.	+	.	ID=Mmel_00001385-RA:exon:3112;Parent=Mmel_00001385-RA;
Scv2yLs_2754	maker	exon	13351148	13351316	.	+	.	ID=Mmel_00001385-RA:exon:3113;Parent=Mmel_00001385-RA;
Scv2yLs_2754	maker	exon	13351675	13351802	.	+	.	ID=Mmel_00001385-RA:exon:3114;Parent=Mmel_00001385-RA;
Scv2yLs_2754	maker	exon	13352211	13352590	.	+	.	ID=Mmel_00001385-RA:exon:3115;Parent=Mmel_00001385-RA;
Scv2yLs_2754	maker	CDS	13309038	13309065	.	+	0	ID=Mmel_00001385-RA:cds;Parent=Mmel_00001385-RA;
Scv2yLs_2754	maker	CDS	13310761	13310848	.	+	2	ID=Mmel_00001385-RA:cds;Parent=Mmel_00001385-RA;
Scv2yLs_2754	maker	CDS	13311459	13311632	.	+	1	ID=Mmel_00001385-RA:cds;Parent=Mmel_00001385-RA;
Scv2yLs_2754	maker	CDS	13311859	13312114	.	+	1	ID=Mmel_00001385-RA:cds;Parent=Mmel_00001385-RA;
Scv2yLs_2754	maker	CDS	13313049	13313235	.	+	0	ID=Mmel_00001385-RA:cds;Parent=Mmel_00001385-RA;
Scv2yLs_2754	maker	CDS	13313405	13313676	.	+	2	ID=Mmel_00001385-RA:cds;Parent=Mmel_00001385-RA;
Scv2yLs_2754	maker	CDS	13313785	13314012	.	+	0	ID=Mmel_00001385-RA:cds;Parent=Mmel_00001385-RA;
Scv2yLs_2754	maker	CDS	13314485	13315561	.	+	0	ID=Mmel_00001385-RA:cds;Parent=Mmel_00001385-RA;
Scv2yLs_2754	maker	CDS	13315885	13316064	.	+	0	ID=Mmel_00001385-RA:cds;Parent=Mmel_00001385-RA;
Scv2yLs_2754	maker	CDS	13316986	13317135	.	+	0	ID=Mmel_00001385-RA:cds;Parent=Mmel_00001385-RA;
Scv2yLs_2754	maker	CDS	13317426	13317572	.	+	0	ID=Mmel_00001385-RA:cds;Parent=Mmel_00001385-RA;
Scv2yLs_2754	maker	CDS	13317719	13317859	.	+	0	ID=Mmel_00001385-RA:cds;Parent=Mmel_00001385-RA;
Scv2yLs_2754	maker	CDS	13317992	13318168	.	+	0	ID=Mmel_00001385-RA:cds;Parent=Mmel_00001385-RA;
Scv2yLs_2754	maker	CDS	13318281	13318391	.	+	0	ID=Mmel_00001385-RA:cds;Parent=Mmel_00001385-RA;
Scv2yLs_2754	maker	CDS	13318474	13318593	.	+	0	ID=Mmel_00001385-RA:cds;Parent=Mmel_00001385-RA;
Scv2yLs_2754	maker	CDS	13318821	13319060	.	+	0	ID=Mmel_00001385-RA:cds;Parent=Mmel_00001385-RA;
Scv2yLs_2754	maker	CDS	13319568	13319723	.	+	0	ID=Mmel_00001385-RA:cds;Parent=Mmel_00001385-RA;
Scv2yLs_2754	maker	CDS	13320097	13320210	.	+	0	ID=Mmel_00001385-RA:cds;Parent=Mmel_00001385-RA;
Scv2yLs_2754	maker	CDS	13320824	13320934	.	+	0	ID=Mmel_00001385-RA:cds;Parent=Mmel_00001385-RA;
Scv2yLs_2754	maker	CDS	13321014	13321181	.	+	0	ID=Mmel_00001385-RA:cds;Parent=Mmel_00001385-RA;
Scv2yLs_2754	maker	CDS	13321614	13321760	.	+	0	ID=Mmel_00001385-RA:cds;Parent=Mmel_00001385-RA;
Scv2yLs_2754	maker	CDS	13321988	13322154	.	+	0	ID=Mmel_00001385-RA:cds;Parent=Mmel_00001385-RA;
Scv2yLs_2754	maker	CDS	13322841	13323014	.	+	1	ID=Mmel_00001385-RA:cds;Parent=Mmel_00001385-RA;
Scv2yLs_2754	maker	CDS	13323735	13323900	.	+	1	ID=Mmel_00001385-RA:cds;Parent=Mmel_00001385-RA;
Scv2yLs_2754	maker	CDS	13323981	13324169	.	+	0	ID=Mmel_00001385-RA:cds;Parent=Mmel_00001385-RA;
Scv2yLs_2754	maker	CDS	13324252	13324440	.	+	0	ID=Mmel_00001385-RA:cds;Parent=Mmel_00001385-RA;
Scv2yLs_2754	maker	CDS	13325113	13325395	.	+	0	ID=Mmel_00001385-RA:cds;Parent=Mmel_00001385-RA;
Scv2yLs_2754	maker	CDS	13326751	13326851	.	+	2	ID=Mmel_00001385-RA:cds;Parent=Mmel_00001385-RA;
Scv2yLs_2754	maker	CDS	13328302	13328461	.	+	0	ID=Mmel_00001385-RA:cds;Parent=Mmel_00001385-RA;
Scv2yLs_2754	maker	CDS	13328743	13328986	.	+	2	ID=Mmel_00001385-RA:cds;Parent=Mmel_00001385-RA;
Scv2yLs_2754	maker	CDS	13329175	13329358	.	+	1	ID=Mmel_00001385-RA:cds;Parent=Mmel_00001385-RA;
Scv2yLs_2754	maker	CDS	13329837	13330049	.	+	0	ID=Mmel_00001385-RA:cds;Parent=Mmel_00001385-RA;
Scv2yLs_2754	maker	CDS	13330216	13330454	.	+	0	ID=Mmel_00001385-RA:cds;Parent=Mmel_00001385-RA;
Scv2yLs_2754	maker	CDS	13330554	13330710	.	+	1	ID=Mmel_00001385-RA:cds;Parent=Mmel_00001385-RA;
Scv2yLs_2754	maker	CDS	13331103	13331330	.	+	0	ID=Mmel_00001385-RA:cds;Parent=Mmel_00001385-RA;
Scv2yLs_2754	maker	CDS	13331565	13331795	.	+	0	ID=Mmel_00001385-RA:cds;Parent=Mmel_00001385-RA;
Scv2yLs_2754	maker	CDS	13331906	13332046	.	+	0	ID=Mmel_00001385-RA:cds;Parent=Mmel_00001385-RA;
Scv2yLs_2754	maker	CDS	13332270	13332503	.	+	0	ID=Mmel_00001385-RA:cds;Parent=Mmel_00001385-RA;
Scv2yLs_2754	maker	CDS	13333091	13333297	.	+	0	ID=Mmel_00001385-RA:cds;Parent=Mmel_00001385-RA;
Scv2yLs_2754	maker	CDS	13333395	13333516	.	+	0	ID=Mmel_00001385-RA:cds;Parent=Mmel_00001385-RA;
Scv2yLs_2754	maker	CDS	13333866	13334031	.	+	1	ID=Mmel_00001385-RA:cds;Parent=Mmel_00001385-RA;
Scv2yLs_2754	maker	CDS	13334268	13334431	.	+	0	ID=Mmel_00001385-RA:cds;Parent=Mmel_00001385-RA;
Scv2yLs_2754	maker	CDS	13334692	13334740	.	+	1	ID=Mmel_00001385-RA:cds;Parent=Mmel_00001385-RA;
Scv2yLs_2754	maker	CDS	13335596	13335729	.	+	0	ID=Mmel_00001385-RA:cds;Parent=Mmel_00001385-RA;
Scv2yLs_2754	maker	CDS	13335987	13336101	.	+	1	ID=Mmel_00001385-RA:cds;Parent=Mmel_00001385-RA;
Scv2yLs_2754	maker	CDS	13336223	13336384	.	+	0	ID=Mmel_00001385-RA:cds;Parent=Mmel_00001385-RA;
Scv2yLs_2754	maker	CDS	13336462	13336676	.	+	0	ID=Mmel_00001385-RA:cds;Parent=Mmel_00001385-RA;
Scv2yLs_2754	maker	CDS	13336763	13336967	.	+	1	ID=Mmel_00001385-RA:cds;Parent=Mmel_00001385-RA;
Scv2yLs_2754	maker	CDS	13337104	13337277	.	+	0	ID=Mmel_00001385-RA:cds;Parent=Mmel_00001385-RA;
Scv2yLs_2754	maker	CDS	13337378	13337497	.	+	0	ID=Mmel_00001385-RA:cds;Parent=Mmel_00001385-RA;
Scv2yLs_2754	maker	CDS	13337622	13337742	.	+	0	ID=Mmel_00001385-RA:cds;Parent=Mmel_00001385-RA;
Scv2yLs_2754	maker	CDS	13337987	13338182	.	+	2	ID=Mmel_00001385-RA:cds;Parent=Mmel_00001385-RA;
Scv2yLs_2754	maker	CDS	13338811	13338928	.	+	1	ID=Mmel_00001385-RA:cds;Parent=Mmel_00001385-RA;
Scv2yLs_2754	maker	CDS	13339885	13340100	.	+	0	ID=Mmel_00001385-RA:cds;Parent=Mmel_00001385-RA;
Scv2yLs_2754	maker	CDS	13340644	13340856	.	+	0	ID=Mmel_00001385-RA:cds;Parent=Mmel_00001385-RA;
Scv2yLs_2754	maker	CDS	13341037	13341164	.	+	0	ID=Mmel_00001385-RA:cds;Parent=Mmel_00001385-RA;
Scv2yLs_2754	maker	CDS	13341583	13341736	.	+	1	ID=Mmel_00001385-RA:cds;Parent=Mmel_00001385-RA;
Scv2yLs_2754	maker	CDS	13342482	13342628	.	+	0	ID=Mmel_00001385-RA:cds;Parent=Mmel_00001385-RA;
Scv2yLs_2754	maker	CDS	13342712	13342862	.	+	0	ID=Mmel_00001385-RA:cds;Parent=Mmel_00001385-RA;
Scv2yLs_2754	maker	CDS	13343049	13343302	.	+	2	ID=Mmel_00001385-RA:cds;Parent=Mmel_00001385-RA;
Scv2yLs_2754	maker	CDS	13343387	13343587	.	+	0	ID=Mmel_00001385-RA:cds;Parent=Mmel_00001385-RA;
Scv2yLs_2754	maker	CDS	13343682	13343776	.	+	0	ID=Mmel_00001385-RA:cds;Parent=Mmel_00001385-RA;
Scv2yLs_2754	maker	CDS	13343869	13344043	.	+	1	ID=Mmel_00001385-RA:cds;Parent=Mmel_00001385-RA;
Scv2yLs_2754	maker	CDS	13344869	13344944	.	+	0	ID=Mmel_00001385-RA:cds;Parent=Mmel_00001385-RA;
Scv2yLs_2754	maker	CDS	13345943	13346103	.	+	2	ID=Mmel_00001385-RA:cds;Parent=Mmel_00001385-RA;
Scv2yLs_2754	maker	CDS	13346327	13346438	.	+	0	ID=Mmel_00001385-RA:cds;Parent=Mmel_00001385-RA;
Scv2yLs_2754	maker	CDS	13346521	13346581	.	+	2	ID=Mmel_00001385-RA:cds;Parent=Mmel_00001385-RA;
Scv2yLs_2754	maker	CDS	13346939	13347062	.	+	1	ID=Mmel_00001385-RA:cds;Parent=Mmel_00001385-RA;
Scv2yLs_2754	maker	CDS	13347393	13347506	.	+	0	ID=Mmel_00001385-RA:cds;Parent=Mmel_00001385-RA;
Scv2yLs_2754	maker	CDS	13347791	13348021	.	+	0	ID=Mmel_00001385-RA:cds;Parent=Mmel_00001385-RA;
Scv2yLs_2754	maker	CDS	13348108	13348325	.	+	0	ID=Mmel_00001385-RA:cds;Parent=Mmel_00001385-RA;
Scv2yLs_2754	maker	CDS	13348517	13348620	.	+	1	ID=Mmel_00001385-RA:cds;Parent=Mmel_00001385-RA;
Scv2yLs_2754	maker	CDS	13348996	13349207	.	+	2	ID=Mmel_00001385-RA:cds;Parent=Mmel_00001385-RA;
Scv2yLs_2754	maker	CDS	13349662	13349815	.	+	0	ID=Mmel_00001385-RA:cds;Parent=Mmel_00001385-RA;
Scv2yLs_2754	maker	CDS	13350614	13350756	.	+	2	ID=Mmel_00001385-RA:cds;Parent=Mmel_00001385-RA;
Scv2yLs_2754	maker	CDS	13351148	13351316	.	+	0	ID=Mmel_00001385-RA:cds;Parent=Mmel_00001385-RA;
Scv2yLs_2754	maker	CDS	13351675	13351802	.	+	2	ID=Mmel_00001385-RA:cds;Parent=Mmel_00001385-RA;
Scv2yLs_2754	maker	CDS	13352211	13352339	.	+	0	ID=Mmel_00001385-RA:cds;Parent=Mmel_00001385-RA;
Scv2yLs_2754	maker	three_prime_UTR	13352340	13352590	.	+	.	ID=Mmel_00001385-RA:three_prime_utr;Parent=Mmel_00001385-RA;
Scv2yLs_2754	maker	gene	13281435	13301349	.	+	.	ID=Mmel_00001384;Name=Mmel_00001384;Alias=maker-Scv2yLs_2754-snap-gene-133.20;Note=Similar to PPP2R5C: Serine/threonine-protein phosphatase 2A 56 kDa regulatory subunit gamma isoform (Homo sapiens OX%3D9606);Dbxref=InterPro:IPR002554,PFAM:PF01603;Ontology_term=GO:0000159,GO:0007165,GO:0019888;
Scv2yLs_2754	maker	mRNA	13281435	13301349	.	+	.	ID=Mmel_00001384-RA;Parent=Mmel_00001384;Name=Mmel_00001384-RA;Alias=maker-Scv2yLs_2754-snap-gene-133.20-mRNA-1;_AED=0.30;_QI=0|0.16|0.07|1|0.75|0.76|13|0|492;_eAED=0.30;Note=Similar to PPP2R5C: Serine/threonine-protein phosphatase 2A 56 kDa regulatory subunit gamma isoform (Homo sapiens OX%3D9606);Dbxref=InterPro:IPR002554,PFAM:PF01603;Ontology_term=GO:0000159,GO:0007165,GO:0019888;
Scv2yLs_2754	maker	exon	13281435	13281632	.	+	.	ID=Mmel_00001384-RA:exon:3116;Parent=Mmel_00001384-RA;
Scv2yLs_2754	maker	exon	13286818	13286928	.	+	.	ID=Mmel_00001384-RA:exon:3117;Parent=Mmel_00001384-RA;
Scv2yLs_2754	maker	exon	13287543	13287635	.	+	.	ID=Mmel_00001384-RA:exon:3118;Parent=Mmel_00001384-RA;
Scv2yLs_2754	maker	exon	13287733	13287863	.	+	.	ID=Mmel_00001384-RA:exon:3119;Parent=Mmel_00001384-RA;
Scv2yLs_2754	maker	exon	13290253	13290312	.	+	.	ID=Mmel_00001384-RA:exon:3120;Parent=Mmel_00001384-RA;
Scv2yLs_2754	maker	exon	13290668	13290776	.	+	.	ID=Mmel_00001384-RA:exon:3121;Parent=Mmel_00001384-RA;
Scv2yLs_2754	maker	exon	13291832	13291885	.	+	.	ID=Mmel_00001384-RA:exon:3122;Parent=Mmel_00001384-RA;
Scv2yLs_2754	maker	exon	13293660	13293830	.	+	.	ID=Mmel_00001384-RA:exon:3123;Parent=Mmel_00001384-RA;
Scv2yLs_2754	maker	exon	13294384	13294511	.	+	.	ID=Mmel_00001384-RA:exon:3124;Parent=Mmel_00001384-RA;
Scv2yLs_2754	maker	exon	13296057	13296158	.	+	.	ID=Mmel_00001384-RA:exon:3125;Parent=Mmel_00001384-RA;
Scv2yLs_2754	maker	exon	13298047	13298119	.	+	.	ID=Mmel_00001384-RA:exon:3126;Parent=Mmel_00001384-RA;
Scv2yLs_2754	maker	exon	13300405	13300521	.	+	.	ID=Mmel_00001384-RA:exon:3127;Parent=Mmel_00001384-RA;
Scv2yLs_2754	maker	exon	13301221	13301349	.	+	.	ID=Mmel_00001384-RA:exon:3128;Parent=Mmel_00001384-RA;
Scv2yLs_2754	maker	CDS	13281435	13281632	.	+	0	ID=Mmel_00001384-RA:cds;Parent=Mmel_00001384-RA;
Scv2yLs_2754	maker	CDS	13286818	13286928	.	+	0	ID=Mmel_00001384-RA:cds;Parent=Mmel_00001384-RA;
Scv2yLs_2754	maker	CDS	13287543	13287635	.	+	0	ID=Mmel_00001384-RA:cds;Parent=Mmel_00001384-RA;
Scv2yLs_2754	maker	CDS	13287733	13287863	.	+	0	ID=Mmel_00001384-RA:cds;Parent=Mmel_00001384-RA;
Scv2yLs_2754	maker	CDS	13290253	13290312	.	+	1	ID=Mmel_00001384-RA:cds;Parent=Mmel_00001384-RA;
Scv2yLs_2754	maker	CDS	13290668	13290776	.	+	1	ID=Mmel_00001384-RA:cds;Parent=Mmel_00001384-RA;
Scv2yLs_2754	maker	CDS	13291832	13291885	.	+	0	ID=Mmel_00001384-RA:cds;Parent=Mmel_00001384-RA;
Scv2yLs_2754	maker	CDS	13293660	13293830	.	+	0	ID=Mmel_00001384-RA:cds;Parent=Mmel_00001384-RA;
Scv2yLs_2754	maker	CDS	13294384	13294511	.	+	0	ID=Mmel_00001384-RA:cds;Parent=Mmel_00001384-RA;
Scv2yLs_2754	maker	CDS	13296057	13296158	.	+	1	ID=Mmel_00001384-RA:cds;Parent=Mmel_00001384-RA;
Scv2yLs_2754	maker	CDS	13298047	13298119	.	+	1	ID=Mmel_00001384-RA:cds;Parent=Mmel_00001384-RA;
Scv2yLs_2754	maker	CDS	13300405	13300521	.	+	0	ID=Mmel_00001384-RA:cds;Parent=Mmel_00001384-RA;
Scv2yLs_2754	maker	CDS	13301221	13301349	.	+	0	ID=Mmel_00001384-RA:cds;Parent=Mmel_00001384-RA;
Scv2yLs_2754	maker	gene	13362604	13377200	.	-	.	ID=Mmel_00001387;Name=Mmel_00001387;Alias=maker-Scv2yLs_2754-augustus-gene-133.5;Note=Similar to HSP90AA1: Heat shock protein HSP 90-alpha (Gallus gallus OX%3D9031);Dbxref=InterPro:IPR001404,InterPro:IPR003594,PFAM:PF00183,PFAM:PF02518;Ontology_term=GO:0005524,GO:0006457,GO:0006950,GO:0051082;
Scv2yLs_2754	maker	mRNA	13362604	13377200	.	-	.	ID=Mmel_00001387-RA;Parent=Mmel_00001387;Name=Mmel_00001387-RA;Alias=maker-Scv2yLs_2754-augustus-gene-133.5-mRNA-1;_AED=0.09;_QI=0|0.9|0.81|1|0.9|0.81|11|633|799;_eAED=0.09;Note=Similar to HSP90AA1: Heat shock protein HSP 90-alpha (Gallus gallus OX%3D9031);Dbxref=InterPro:IPR001404,InterPro:IPR003594,PFAM:PF00183,PFAM:PF02518;Ontology_term=GO:0005524,GO:0006457,GO:0006950,GO:0051082;
Scv2yLs_2754	maker	exon	13362604	13363346	.	-	.	ID=Mmel_00001387-RA:exon:3139;Parent=Mmel_00001387-RA;
Scv2yLs_2754	maker	exon	13363507	13363840	.	-	.	ID=Mmel_00001387-RA:exon:3138;Parent=Mmel_00001387-RA;
Scv2yLs_2754	maker	exon	13363961	13364229	.	-	.	ID=Mmel_00001387-RA:exon:3137;Parent=Mmel_00001387-RA;
Scv2yLs_2754	maker	exon	13364575	13364722	.	-	.	ID=Mmel_00001387-RA:exon:3136;Parent=Mmel_00001387-RA;
Scv2yLs_2754	maker	exon	13364839	13365029	.	-	.	ID=Mmel_00001387-RA:exon:3135;Parent=Mmel_00001387-RA;
Scv2yLs_2754	maker	exon	13365280	13365445	.	-	.	ID=Mmel_00001387-RA:exon:3134;Parent=Mmel_00001387-RA;
Scv2yLs_2754	maker	exon	13365972	13366280	.	-	.	ID=Mmel_00001387-RA:exon:3133;Parent=Mmel_00001387-RA;
Scv2yLs_2754	maker	exon	13366741	13366874	.	-	.	ID=Mmel_00001387-RA:exon:3132;Parent=Mmel_00001387-RA;
Scv2yLs_2754	maker	exon	13367341	13367707	.	-	.	ID=Mmel_00001387-RA:exon:3131;Parent=Mmel_00001387-RA;
Scv2yLs_2754	maker	exon	13367801	13368018	.	-	.	ID=Mmel_00001387-RA:exon:3130;Parent=Mmel_00001387-RA;
Scv2yLs_2754	maker	exon	13377047	13377200	.	-	.	ID=Mmel_00001387-RA:exon:3129;Parent=Mmel_00001387-RA;
Scv2yLs_2754	maker	CDS	13377047	13377200	.	-	0	ID=Mmel_00001387-RA:cds;Parent=Mmel_00001387-RA;
Scv2yLs_2754	maker	CDS	13367801	13368018	.	-	2	ID=Mmel_00001387-RA:cds;Parent=Mmel_00001387-RA;
Scv2yLs_2754	maker	CDS	13367341	13367707	.	-	0	ID=Mmel_00001387-RA:cds;Parent=Mmel_00001387-RA;
Scv2yLs_2754	maker	CDS	13366741	13366874	.	-	2	ID=Mmel_00001387-RA:cds;Parent=Mmel_00001387-RA;
Scv2yLs_2754	maker	CDS	13365972	13366280	.	-	0	ID=Mmel_00001387-RA:cds;Parent=Mmel_00001387-RA;
Scv2yLs_2754	maker	CDS	13365280	13365445	.	-	0	ID=Mmel_00001387-RA:cds;Parent=Mmel_00001387-RA;
Scv2yLs_2754	maker	CDS	13364839	13365029	.	-	2	ID=Mmel_00001387-RA:cds;Parent=Mmel_00001387-RA;
Scv2yLs_2754	maker	CDS	13364575	13364722	.	-	0	ID=Mmel_00001387-RA:cds;Parent=Mmel_00001387-RA;
Scv2yLs_2754	maker	CDS	13363961	13364229	.	-	2	ID=Mmel_00001387-RA:cds;Parent=Mmel_00001387-RA;
Scv2yLs_2754	maker	CDS	13363507	13363840	.	-	0	ID=Mmel_00001387-RA:cds;Parent=Mmel_00001387-RA;
Scv2yLs_2754	maker	CDS	13363237	13363346	.	-	2	ID=Mmel_00001387-RA:cds;Parent=Mmel_00001387-RA;
Scv2yLs_2754	maker	three_prime_UTR	13362604	13363236	.	-	.	ID=Mmel_00001387-RA:three_prime_utr;Parent=Mmel_00001387-RA;
Scv2yLs_2754	maker	gene	13355621	13362553	.	-	.	ID=Mmel_00001386;Name=Mmel_00001386;Alias=augustus_masked-Scv2yLs_2754-processed-gene-133.9;Note=Protein of unknown function;
Scv2yLs_2754	maker	mRNA	13355621	13362553	.	-	.	ID=Mmel_00001386-RA;Parent=Mmel_00001386;Name=Mmel_00001386-RA;Alias=augustus_masked-Scv2yLs_2754-processed-gene-133.9-mRNA-1;_AED=0.38;_QI=0|0|0|0|1|1|4|0|236;_eAED=0.38;Note=Protein of unknown function;
Scv2yLs_2754	maker	exon	13362442	13362553	.	-	.	ID=Mmel_00001386-RA:exon:3143;Parent=Mmel_00001386-RA;
Scv2yLs_2754	maker	exon	13358533	13358603	.	-	.	ID=Mmel_00001386-RA:exon:3142;Parent=Mmel_00001386-RA;
Scv2yLs_2754	maker	exon	13357870	13357923	.	-	.	ID=Mmel_00001386-RA:exon:3141;Parent=Mmel_00001386-RA;
Scv2yLs_2754	maker	exon	13355621	13356094	.	-	.	ID=Mmel_00001386-RA:exon:3140;Parent=Mmel_00001386-RA;
Scv2yLs_2754	maker	CDS	13362442	13362553	.	-	0	ID=Mmel_00001386-RA:cds;Parent=Mmel_00001386-RA;
Scv2yLs_2754	maker	CDS	13358533	13358603	.	-	2	ID=Mmel_00001386-RA:cds;Parent=Mmel_00001386-RA;
Scv2yLs_2754	maker	CDS	13357870	13357923	.	-	0	ID=Mmel_00001386-RA:cds;Parent=Mmel_00001386-RA;
Scv2yLs_2754	maker	CDS	13355621	13356094	.	-	0	ID=Mmel_00001386-RA:cds;Parent=Mmel_00001386-RA;
Scv2yLs_2754	maker	gene	13412159	13421063	.	+	.	ID=Mmel_00001389;Name=Mmel_00001389;Alias=maker-Scv2yLs_2754-augustus-gene-134.5;Note=Similar to WDR20: WD repeat-containing protein 20 (Homo sapiens OX%3D9606);Dbxref=InterPro:IPR001680,PFAM:PF00400;Ontology_term=GO:0005515;
Scv2yLs_2754	maker	mRNA	13412159	13421063	.	+	.	ID=Mmel_00001389-RA;Parent=Mmel_00001389;Name=Mmel_00001389-RA;Alias=maker-Scv2yLs_2754-augustus-gene-134.5-mRNA-1;_AED=0.41;_QI=0|0|0|0.66|0.5|0.66|3|0|493;_eAED=0.41;Note=Similar to WDR20: WD repeat-containing protein 20 (Homo sapiens OX%3D9606);Dbxref=InterPro:IPR001680,PFAM:PF00400;Ontology_term=GO:0005515;
Scv2yLs_2754	maker	exon	13412159	13412161	.	+	.	ID=Mmel_00001389-RA:exon:3144;Parent=Mmel_00001389-RA;
Scv2yLs_2754	maker	exon	13414828	13415010	.	+	.	ID=Mmel_00001389-RA:exon:3145;Parent=Mmel_00001389-RA;
Scv2yLs_2754	maker	exon	13419768	13421063	.	+	.	ID=Mmel_00001389-RA:exon:3146;Parent=Mmel_00001389-RA;
Scv2yLs_2754	maker	CDS	13412159	13412161	.	+	0	ID=Mmel_00001389-RA:cds;Parent=Mmel_00001389-RA;
Scv2yLs_2754	maker	CDS	13414828	13415010	.	+	0	ID=Mmel_00001389-RA:cds;Parent=Mmel_00001389-RA;
Scv2yLs_2754	maker	CDS	13419768	13421063	.	+	0	ID=Mmel_00001389-RA:cds;Parent=Mmel_00001389-RA;
Scv2yLs_2754	maker	gene	13398322	13454708	.	-	.	ID=Mmel_00001388;Name=Mmel_00001388;Alias=snap_masked-Scv2yLs_2754-processed-gene-134.4;Note=Protein of unknown function;
Scv2yLs_2754	maker	mRNA	13398322	13454708	.	-	.	ID=Mmel_00001388-RA;Parent=Mmel_00001388;Name=Mmel_00001388-RA;Alias=snap_masked-Scv2yLs_2754-processed-gene-134.4-mRNA-1;_AED=0.90;_QI=0|0|0|0.11|1|1|9|0|395;_eAED=0.90;Note=Protein of unknown function;
Scv2yLs_2754	maker	exon	13454700	13454708	.	-	.	ID=Mmel_00001388-RA:exon:3155;Parent=Mmel_00001388-RA;
Scv2yLs_2754	maker	exon	13452208	13452243	.	-	.	ID=Mmel_00001388-RA:exon:3154;Parent=Mmel_00001388-RA;
Scv2yLs_2754	maker	exon	13444146	13444343	.	-	.	ID=Mmel_00001388-RA:exon:3153;Parent=Mmel_00001388-RA;
Scv2yLs_2754	maker	exon	13434926	13434953	.	-	.	ID=Mmel_00001388-RA:exon:3152;Parent=Mmel_00001388-RA;
Scv2yLs_2754	maker	exon	13431942	13432030	.	-	.	ID=Mmel_00001388-RA:exon:3151;Parent=Mmel_00001388-RA;
Scv2yLs_2754	maker	exon	13429721	13429813	.	-	.	ID=Mmel_00001388-RA:exon:3150;Parent=Mmel_00001388-RA;
Scv2yLs_2754	maker	exon	13419969	13420511	.	-	.	ID=Mmel_00001388-RA:exon:3149;Parent=Mmel_00001388-RA;
Scv2yLs_2754	maker	exon	13406426	13406502	.	-	.	ID=Mmel_00001388-RA:exon:3148;Parent=Mmel_00001388-RA;
Scv2yLs_2754	maker	exon	13398322	13398436	.	-	.	ID=Mmel_00001388-RA:exon:3147;Parent=Mmel_00001388-RA;
Scv2yLs_2754	maker	CDS	13454700	13454708	.	-	0	ID=Mmel_00001388-RA:cds;Parent=Mmel_00001388-RA;
Scv2yLs_2754	maker	CDS	13452208	13452243	.	-	0	ID=Mmel_00001388-RA:cds;Parent=Mmel_00001388-RA;
Scv2yLs_2754	maker	CDS	13444146	13444343	.	-	0	ID=Mmel_00001388-RA:cds;Parent=Mmel_00001388-RA;
Scv2yLs_2754	maker	CDS	13434926	13434953	.	-	0	ID=Mmel_00001388-RA:cds;Parent=Mmel_00001388-RA;
Scv2yLs_2754	maker	CDS	13431942	13432030	.	-	2	ID=Mmel_00001388-RA:cds;Parent=Mmel_00001388-RA;
Scv2yLs_2754	maker	CDS	13429721	13429813	.	-	0	ID=Mmel_00001388-RA:cds;Parent=Mmel_00001388-RA;
Scv2yLs_2754	maker	CDS	13419969	13420511	.	-	0	ID=Mmel_00001388-RA:cds;Parent=Mmel_00001388-RA;
Scv2yLs_2754	maker	CDS	13406426	13406502	.	-	0	ID=Mmel_00001388-RA:cds;Parent=Mmel_00001388-RA;
Scv2yLs_2754	maker	CDS	13398322	13398436	.	-	1	ID=Mmel_00001388-RA:cds;Parent=Mmel_00001388-RA;
Scv2yLs_2754	maker	gene	13480075	13512685	.	+	.	ID=Mmel_00001392;Name=Mmel_00001392;Alias=maker-Scv2yLs_2754-snap-gene-135.19;Note=Similar to TECPR2: Tectonin beta-propeller repeat-containing protein 2 (Homo sapiens OX%3D9606);Dbxref=InterPro:IPR006624,PFAM:PF06462;
Scv2yLs_2754	maker	mRNA	13480075	13512685	.	+	.	ID=Mmel_00001392-RA;Parent=Mmel_00001392;Name=Mmel_00001392-RA;Alias=maker-Scv2yLs_2754-snap-gene-135.19-mRNA-1;_AED=0.17;_QI=0|0|0|0.59|0.34|0.44|27|0|1708;_eAED=0.18;Note=Similar to TECPR2: Tectonin beta-propeller repeat-containing protein 2 (Homo sapiens OX%3D9606);Dbxref=InterPro:IPR006624,PFAM:PF06462;
Scv2yLs_2754	maker	exon	13480075	13480099	.	+	.	ID=Mmel_00001392-RA:exon:3156;Parent=Mmel_00001392-RA;
Scv2yLs_2754	maker	exon	13481377	13481411	.	+	.	ID=Mmel_00001392-RA:exon:3157;Parent=Mmel_00001392-RA;
Scv2yLs_2754	maker	exon	13481445	13481729	.	+	.	ID=Mmel_00001392-RA:exon:3158;Parent=Mmel_00001392-RA;
Scv2yLs_2754	maker	exon	13481843	13481971	.	+	.	ID=Mmel_00001392-RA:exon:3159;Parent=Mmel_00001392-RA;
Scv2yLs_2754	maker	exon	13482371	13482502	.	+	.	ID=Mmel_00001392-RA:exon:3160;Parent=Mmel_00001392-RA;
Scv2yLs_2754	maker	exon	13483415	13483572	.	+	.	ID=Mmel_00001392-RA:exon:3161;Parent=Mmel_00001392-RA;
Scv2yLs_2754	maker	exon	13484661	13484973	.	+	.	ID=Mmel_00001392-RA:exon:3162;Parent=Mmel_00001392-RA;
Scv2yLs_2754	maker	exon	13485777	13485909	.	+	.	ID=Mmel_00001392-RA:exon:3163;Parent=Mmel_00001392-RA;
Scv2yLs_2754	maker	exon	13487216	13487647	.	+	.	ID=Mmel_00001392-RA:exon:3164;Parent=Mmel_00001392-RA;
Scv2yLs_2754	maker	exon	13488257	13489254	.	+	.	ID=Mmel_00001392-RA:exon:3165;Parent=Mmel_00001392-RA;
Scv2yLs_2754	maker	exon	13490590	13490773	.	+	.	ID=Mmel_00001392-RA:exon:3166;Parent=Mmel_00001392-RA;
Scv2yLs_2754	maker	exon	13492574	13492747	.	+	.	ID=Mmel_00001392-RA:exon:3167;Parent=Mmel_00001392-RA;
Scv2yLs_2754	maker	exon	13494901	13495081	.	+	.	ID=Mmel_00001392-RA:exon:3168;Parent=Mmel_00001392-RA;
Scv2yLs_2754	maker	exon	13496381	13496522	.	+	.	ID=Mmel_00001392-RA:exon:3169;Parent=Mmel_00001392-RA;
Scv2yLs_2754	maker	exon	13497734	13497974	.	+	.	ID=Mmel_00001392-RA:exon:3170;Parent=Mmel_00001392-RA;
Scv2yLs_2754	maker	exon	13498723	13498812	.	+	.	ID=Mmel_00001392-RA:exon:3171;Parent=Mmel_00001392-RA;
Scv2yLs_2754	maker	exon	13499663	13499896	.	+	.	ID=Mmel_00001392-RA:exon:3172;Parent=Mmel_00001392-RA;
Scv2yLs_2754	maker	exon	13503418	13503566	.	+	.	ID=Mmel_00001392-RA:exon:3173;Parent=Mmel_00001392-RA;
Scv2yLs_2754	maker	exon	13503600	13503743	.	+	.	ID=Mmel_00001392-RA:exon:3174;Parent=Mmel_00001392-RA;
Scv2yLs_2754	maker	exon	13503928	13504050	.	+	.	ID=Mmel_00001392-RA:exon:3175;Parent=Mmel_00001392-RA;
Scv2yLs_2754	maker	exon	13505610	13505665	.	+	.	ID=Mmel_00001392-RA:exon:3176;Parent=Mmel_00001392-RA;
Scv2yLs_2754	maker	exon	13505808	13505853	.	+	.	ID=Mmel_00001392-RA:exon:3177;Parent=Mmel_00001392-RA;
Scv2yLs_2754	maker	exon	13507552	13507647	.	+	.	ID=Mmel_00001392-RA:exon:3178;Parent=Mmel_00001392-RA;
Scv2yLs_2754	maker	exon	13508571	13508725	.	+	.	ID=Mmel_00001392-RA:exon:3179;Parent=Mmel_00001392-RA;
Scv2yLs_2754	maker	exon	13510439	13510622	.	+	.	ID=Mmel_00001392-RA:exon:3180;Parent=Mmel_00001392-RA;
Scv2yLs_2754	maker	exon	13512080	13512154	.	+	.	ID=Mmel_00001392-RA:exon:3181;Parent=Mmel_00001392-RA;
Scv2yLs_2754	maker	exon	13512476	13512685	.	+	.	ID=Mmel_00001392-RA:exon:3182;Parent=Mmel_00001392-RA;
Scv2yLs_2754	maker	CDS	13480075	13480099	.	+	0	ID=Mmel_00001392-RA:cds;Parent=Mmel_00001392-RA;
Scv2yLs_2754	maker	CDS	13481377	13481411	.	+	2	ID=Mmel_00001392-RA:cds;Parent=Mmel_00001392-RA;
Scv2yLs_2754	maker	CDS	13481445	13481729	.	+	0	ID=Mmel_00001392-RA:cds;Parent=Mmel_00001392-RA;
Scv2yLs_2754	maker	CDS	13481843	13481971	.	+	0	ID=Mmel_00001392-RA:cds;Parent=Mmel_00001392-RA;
Scv2yLs_2754	maker	CDS	13482371	13482502	.	+	0	ID=Mmel_00001392-RA:cds;Parent=Mmel_00001392-RA;
Scv2yLs_2754	maker	CDS	13483415	13483572	.	+	0	ID=Mmel_00001392-RA:cds;Parent=Mmel_00001392-RA;
Scv2yLs_2754	maker	CDS	13484661	13484973	.	+	1	ID=Mmel_00001392-RA:cds;Parent=Mmel_00001392-RA;
Scv2yLs_2754	maker	CDS	13485777	13485909	.	+	0	ID=Mmel_00001392-RA:cds;Parent=Mmel_00001392-RA;
Scv2yLs_2754	maker	CDS	13487216	13487647	.	+	2	ID=Mmel_00001392-RA:cds;Parent=Mmel_00001392-RA;
Scv2yLs_2754	maker	CDS	13488257	13489254	.	+	2	ID=Mmel_00001392-RA:cds;Parent=Mmel_00001392-RA;
Scv2yLs_2754	maker	CDS	13490590	13490773	.	+	0	ID=Mmel_00001392-RA:cds;Parent=Mmel_00001392-RA;
Scv2yLs_2754	maker	CDS	13492574	13492747	.	+	2	ID=Mmel_00001392-RA:cds;Parent=Mmel_00001392-RA;
Scv2yLs_2754	maker	CDS	13494901	13495081	.	+	2	ID=Mmel_00001392-RA:cds;Parent=Mmel_00001392-RA;
Scv2yLs_2754	maker	CDS	13496381	13496522	.	+	1	ID=Mmel_00001392-RA:cds;Parent=Mmel_00001392-RA;
Scv2yLs_2754	maker	CDS	13497734	13497974	.	+	0	ID=Mmel_00001392-RA:cds;Parent=Mmel_00001392-RA;
Scv2yLs_2754	maker	CDS	13498723	13498812	.	+	2	ID=Mmel_00001392-RA:cds;Parent=Mmel_00001392-RA;
Scv2yLs_2754	maker	CDS	13499663	13499896	.	+	2	ID=Mmel_00001392-RA:cds;Parent=Mmel_00001392-RA;
Scv2yLs_2754	maker	CDS	13503418	13503566	.	+	2	ID=Mmel_00001392-RA:cds;Parent=Mmel_00001392-RA;
Scv2yLs_2754	maker	CDS	13503600	13503743	.	+	0	ID=Mmel_00001392-RA:cds;Parent=Mmel_00001392-RA;
Scv2yLs_2754	maker	CDS	13503928	13504050	.	+	0	ID=Mmel_00001392-RA:cds;Parent=Mmel_00001392-RA;
Scv2yLs_2754	maker	CDS	13505610	13505665	.	+	0	ID=Mmel_00001392-RA:cds;Parent=Mmel_00001392-RA;
Scv2yLs_2754	maker	CDS	13505808	13505853	.	+	1	ID=Mmel_00001392-RA:cds;Parent=Mmel_00001392-RA;
Scv2yLs_2754	maker	CDS	13507552	13507647	.	+	0	ID=Mmel_00001392-RA:cds;Parent=Mmel_00001392-RA;
Scv2yLs_2754	maker	CDS	13508571	13508725	.	+	0	ID=Mmel_00001392-RA:cds;Parent=Mmel_00001392-RA;
Scv2yLs_2754	maker	CDS	13510439	13510622	.	+	1	ID=Mmel_00001392-RA:cds;Parent=Mmel_00001392-RA;
Scv2yLs_2754	maker	CDS	13512080	13512154	.	+	0	ID=Mmel_00001392-RA:cds;Parent=Mmel_00001392-RA;
Scv2yLs_2754	maker	CDS	13512476	13512685	.	+	0	ID=Mmel_00001392-RA:cds;Parent=Mmel_00001392-RA;
Scv2yLs_2754	maker	gene	13458300	13467203	.	+	.	ID=Mmel_00001390;Name=Mmel_00001390;Alias=maker-Scv2yLs_2754-snap-gene-135.17;Note=Similar to ZNF839: Zinc finger protein 839 (Homo sapiens OX%3D9606);Dbxref=InterPro:IPR031885,PFAM:PF15961;
Scv2yLs_2754	maker	mRNA	13458300	13467203	.	+	.	ID=Mmel_00001390-RA;Parent=Mmel_00001390;Name=Mmel_00001390-RA;Alias=maker-Scv2yLs_2754-snap-gene-135.17-mRNA-1;_AED=0.21;_QI=0|0|0|1|0.66|0.71|7|0|886;_eAED=0.21;Note=Similar to ZNF839: Zinc finger protein 839 (Homo sapiens OX%3D9606);Dbxref=InterPro:IPR031885,PFAM:PF15961;
Scv2yLs_2754	maker	exon	13458300	13459205	.	+	.	ID=Mmel_00001390-RA:exon:3183;Parent=Mmel_00001390-RA;
Scv2yLs_2754	maker	exon	13460919	13461170	.	+	.	ID=Mmel_00001390-RA:exon:3184;Parent=Mmel_00001390-RA;
Scv2yLs_2754	maker	exon	13461901	13461993	.	+	.	ID=Mmel_00001390-RA:exon:3185;Parent=Mmel_00001390-RA;
Scv2yLs_2754	maker	exon	13462345	13462497	.	+	.	ID=Mmel_00001390-RA:exon:3186;Parent=Mmel_00001390-RA;
Scv2yLs_2754	maker	exon	13463614	13463754	.	+	.	ID=Mmel_00001390-RA:exon:3187;Parent=Mmel_00001390-RA;
Scv2yLs_2754	maker	exon	13464403	13464541	.	+	.	ID=Mmel_00001390-RA:exon:3188;Parent=Mmel_00001390-RA;
Scv2yLs_2754	maker	exon	13466230	13467203	.	+	.	ID=Mmel_00001390-RA:exon:3189;Parent=Mmel_00001390-RA;
Scv2yLs_2754	maker	CDS	13458300	13459205	.	+	0	ID=Mmel_00001390-RA:cds;Parent=Mmel_00001390-RA;
Scv2yLs_2754	maker	CDS	13460919	13461170	.	+	0	ID=Mmel_00001390-RA:cds;Parent=Mmel_00001390-RA;
Scv2yLs_2754	maker	CDS	13461901	13461993	.	+	0	ID=Mmel_00001390-RA:cds;Parent=Mmel_00001390-RA;
Scv2yLs_2754	maker	CDS	13462345	13462497	.	+	0	ID=Mmel_00001390-RA:cds;Parent=Mmel_00001390-RA;
Scv2yLs_2754	maker	CDS	13463614	13463754	.	+	0	ID=Mmel_00001390-RA:cds;Parent=Mmel_00001390-RA;
Scv2yLs_2754	maker	CDS	13464403	13464541	.	+	0	ID=Mmel_00001390-RA:cds;Parent=Mmel_00001390-RA;
Scv2yLs_2754	maker	CDS	13466230	13467203	.	+	2	ID=Mmel_00001390-RA:cds;Parent=Mmel_00001390-RA;
Scv2yLs_2754	maker	gene	13470438	13475138	.	-	.	ID=Mmel_00001391;Name=Mmel_00001391;Alias=maker-Scv2yLs_2754-augustus-gene-135.16;Note=Similar to CINP: Cyclin-dependent kinase 2-interacting protein (Bos taurus OX%3D9913);
Scv2yLs_2754	maker	mRNA	13470438	13475138	.	-	.	ID=Mmel_00001391-RA;Parent=Mmel_00001391;Name=Mmel_00001391-RA;Alias=maker-Scv2yLs_2754-augustus-gene-135.16-mRNA-1;_AED=0.31;_QI=0|0|0|1|1|1|4|0|158;_eAED=0.31;Note=Similar to CINP: Cyclin-dependent kinase 2-interacting protein (Bos taurus OX%3D9913);
Scv2yLs_2754	maker	exon	13475122	13475138	.	-	.	ID=Mmel_00001391-RA:exon:3193;Parent=Mmel_00001391-RA;
Scv2yLs_2754	maker	exon	13473760	13473886	.	-	.	ID=Mmel_00001391-RA:exon:3192;Parent=Mmel_00001391-RA;
Scv2yLs_2754	maker	exon	13472107	13472236	.	-	.	ID=Mmel_00001391-RA:exon:3191;Parent=Mmel_00001391-RA;
Scv2yLs_2754	maker	exon	13470438	13470640	.	-	.	ID=Mmel_00001391-RA:exon:3190;Parent=Mmel_00001391-RA;
Scv2yLs_2754	maker	CDS	13475122	13475138	.	-	0	ID=Mmel_00001391-RA:cds;Parent=Mmel_00001391-RA;
Scv2yLs_2754	maker	CDS	13473760	13473886	.	-	1	ID=Mmel_00001391-RA:cds;Parent=Mmel_00001391-RA;
Scv2yLs_2754	maker	CDS	13472107	13472236	.	-	0	ID=Mmel_00001391-RA:cds;Parent=Mmel_00001391-RA;
Scv2yLs_2754	maker	CDS	13470438	13470640	.	-	2	ID=Mmel_00001391-RA:cds;Parent=Mmel_00001391-RA;
Scv2yLs_2754	maker	gene	13644623	13671233	.	+	.	ID=Mmel_00001393;Name=Mmel_00001393;Alias=maker-Scv2yLs_2754-snap-gene-136.10;Note=Similar to RCOR1: REST corepressor 1 (Homo sapiens OX%3D9606);Dbxref=InterPro:IPR001005,PFAM:PF00249;
Scv2yLs_2754	maker	mRNA	13644623	13671233	.	+	.	ID=Mmel_00001393-RA;Parent=Mmel_00001393;Name=Mmel_00001393-RA;Alias=maker-Scv2yLs_2754-snap-gene-136.10-mRNA-1;_AED=0.32;_QI=0|0|0|0.38|0.41|0.38|18|0|732;_eAED=0.32;Note=Similar to RCOR1: REST corepressor 1 (Homo sapiens OX%3D9606);Dbxref=InterPro:IPR001005,PFAM:PF00249;
Scv2yLs_2754	maker	exon	13644623	13644628	.	+	.	ID=Mmel_00001393-RA:exon:3194;Parent=Mmel_00001393-RA;
Scv2yLs_2754	maker	exon	13651402	13651563	.	+	.	ID=Mmel_00001393-RA:exon:3195;Parent=Mmel_00001393-RA;
Scv2yLs_2754	maker	exon	13654130	13654248	.	+	.	ID=Mmel_00001393-RA:exon:3196;Parent=Mmel_00001393-RA;
Scv2yLs_2754	maker	exon	13657688	13657766	.	+	.	ID=Mmel_00001393-RA:exon:3197;Parent=Mmel_00001393-RA;
Scv2yLs_2754	maker	exon	13662290	13662457	.	+	.	ID=Mmel_00001393-RA:exon:3198;Parent=Mmel_00001393-RA;
Scv2yLs_2754	maker	exon	13663448	13663525	.	+	.	ID=Mmel_00001393-RA:exon:3199;Parent=Mmel_00001393-RA;
Scv2yLs_2754	maker	exon	13663691	13663748	.	+	.	ID=Mmel_00001393-RA:exon:3200;Parent=Mmel_00001393-RA;
Scv2yLs_2754	maker	exon	13664289	13664518	.	+	.	ID=Mmel_00001393-RA:exon:3201;Parent=Mmel_00001393-RA;
Scv2yLs_2754	maker	exon	13666651	13666668	.	+	.	ID=Mmel_00001393-RA:exon:3202;Parent=Mmel_00001393-RA;
Scv2yLs_2754	maker	exon	13666750	13666902	.	+	.	ID=Mmel_00001393-RA:exon:3203;Parent=Mmel_00001393-RA;
Scv2yLs_2754	maker	exon	13667066	13667186	.	+	.	ID=Mmel_00001393-RA:exon:3204;Parent=Mmel_00001393-RA;
Scv2yLs_2754	maker	exon	13667353	13667476	.	+	.	ID=Mmel_00001393-RA:exon:3205;Parent=Mmel_00001393-RA;
Scv2yLs_2754	maker	exon	13667642	13667762	.	+	.	ID=Mmel_00001393-RA:exon:3206;Parent=Mmel_00001393-RA;
Scv2yLs_2754	maker	exon	13667848	13667989	.	+	.	ID=Mmel_00001393-RA:exon:3207;Parent=Mmel_00001393-RA;
Scv2yLs_2754	maker	exon	13668374	13668541	.	+	.	ID=Mmel_00001393-RA:exon:3208;Parent=Mmel_00001393-RA;
Scv2yLs_2754	maker	exon	13668632	13668798	.	+	.	ID=Mmel_00001393-RA:exon:3209;Parent=Mmel_00001393-RA;
Scv2yLs_2754	maker	exon	13670093	13670266	.	+	.	ID=Mmel_00001393-RA:exon:3210;Parent=Mmel_00001393-RA;
Scv2yLs_2754	maker	exon	13671123	13671233	.	+	.	ID=Mmel_00001393-RA:exon:3211;Parent=Mmel_00001393-RA;
Scv2yLs_2754	maker	CDS	13644623	13644628	.	+	0	ID=Mmel_00001393-RA:cds;Parent=Mmel_00001393-RA;
Scv2yLs_2754	maker	CDS	13651402	13651563	.	+	0	ID=Mmel_00001393-RA:cds;Parent=Mmel_00001393-RA;
Scv2yLs_2754	maker	CDS	13654130	13654248	.	+	0	ID=Mmel_00001393-RA:cds;Parent=Mmel_00001393-RA;
Scv2yLs_2754	maker	CDS	13657688	13657766	.	+	1	ID=Mmel_00001393-RA:cds;Parent=Mmel_00001393-RA;
Scv2yLs_2754	maker	CDS	13662290	13662457	.	+	0	ID=Mmel_00001393-RA:cds;Parent=Mmel_00001393-RA;
Scv2yLs_2754	maker	CDS	13663448	13663525	.	+	0	ID=Mmel_00001393-RA:cds;Parent=Mmel_00001393-RA;
Scv2yLs_2754	maker	CDS	13663691	13663748	.	+	0	ID=Mmel_00001393-RA:cds;Parent=Mmel_00001393-RA;
Scv2yLs_2754	maker	CDS	13664289	13664518	.	+	2	ID=Mmel_00001393-RA:cds;Parent=Mmel_00001393-RA;
Scv2yLs_2754	maker	CDS	13666651	13666668	.	+	0	ID=Mmel_00001393-RA:cds;Parent=Mmel_00001393-RA;
Scv2yLs_2754	maker	CDS	13666750	13666902	.	+	0	ID=Mmel_00001393-RA:cds;Parent=Mmel_00001393-RA;
Scv2yLs_2754	maker	CDS	13667066	13667186	.	+	0	ID=Mmel_00001393-RA:cds;Parent=Mmel_00001393-RA;
Scv2yLs_2754	maker	CDS	13667353	13667476	.	+	2	ID=Mmel_00001393-RA:cds;Parent=Mmel_00001393-RA;
Scv2yLs_2754	maker	CDS	13667642	13667762	.	+	1	ID=Mmel_00001393-RA:cds;Parent=Mmel_00001393-RA;
Scv2yLs_2754	maker	CDS	13667848	13667989	.	+	0	ID=Mmel_00001393-RA:cds;Parent=Mmel_00001393-RA;
Scv2yLs_2754	maker	CDS	13668374	13668541	.	+	2	ID=Mmel_00001393-RA:cds;Parent=Mmel_00001393-RA;
Scv2yLs_2754	maker	CDS	13668632	13668798	.	+	2	ID=Mmel_00001393-RA:cds;Parent=Mmel_00001393-RA;
Scv2yLs_2754	maker	CDS	13670093	13670266	.	+	0	ID=Mmel_00001393-RA:cds;Parent=Mmel_00001393-RA;
Scv2yLs_2754	maker	CDS	13671123	13671233	.	+	0	ID=Mmel_00001393-RA:cds;Parent=Mmel_00001393-RA;
Scv2yLs_2754	maker	gene	13799519	13815843	.	+	.	ID=Mmel_00001397;Name=Mmel_00001397;Alias=maker-Scv2yLs_2754-snap-gene-138.11;Note=Similar to AMN: Protein amnionless (Homo sapiens OX%3D9606);Dbxref=InterPro:IPR026112,PFAM:PF14828;
Scv2yLs_2754	maker	mRNA	13799519	13815843	.	+	.	ID=Mmel_00001397-RA;Parent=Mmel_00001397;Name=Mmel_00001397-RA;Alias=maker-Scv2yLs_2754-snap-gene-138.11-mRNA-1;_AED=0.18;_QI=0|0|0|0.9|0.88|0.8|10|0|399;_eAED=0.18;Note=Similar to AMN: Protein amnionless (Homo sapiens OX%3D9606);Dbxref=InterPro:IPR026112,PFAM:PF14828;
Scv2yLs_2754	maker	exon	13799519	13799537	.	+	.	ID=Mmel_00001397-RA:exon:3212;Parent=Mmel_00001397-RA;
Scv2yLs_2754	maker	exon	13799654	13799772	.	+	.	ID=Mmel_00001397-RA:exon:3213;Parent=Mmel_00001397-RA;
Scv2yLs_2754	maker	exon	13799886	13799930	.	+	.	ID=Mmel_00001397-RA:exon:3214;Parent=Mmel_00001397-RA;
Scv2yLs_2754	maker	exon	13809043	13809130	.	+	.	ID=Mmel_00001397-RA:exon:3215;Parent=Mmel_00001397-RA;
Scv2yLs_2754	maker	exon	13810608	13810843	.	+	.	ID=Mmel_00001397-RA:exon:3216;Parent=Mmel_00001397-RA;
Scv2yLs_2754	maker	exon	13812357	13812494	.	+	.	ID=Mmel_00001397-RA:exon:3217;Parent=Mmel_00001397-RA;
Scv2yLs_2754	maker	exon	13812573	13812681	.	+	.	ID=Mmel_00001397-RA:exon:3218;Parent=Mmel_00001397-RA;
Scv2yLs_2754	maker	exon	13813728	13813810	.	+	.	ID=Mmel_00001397-RA:exon:3219;Parent=Mmel_00001397-RA;
Scv2yLs_2754	maker	exon	13814671	13814857	.	+	.	ID=Mmel_00001397-RA:exon:3220;Parent=Mmel_00001397-RA;
Scv2yLs_2754	maker	exon	13815671	13815843	.	+	.	ID=Mmel_00001397-RA:exon:3221;Parent=Mmel_00001397-RA;
Scv2yLs_2754	maker	CDS	13799519	13799537	.	+	0	ID=Mmel_00001397-RA:cds;Parent=Mmel_00001397-RA;
Scv2yLs_2754	maker	CDS	13799654	13799772	.	+	2	ID=Mmel_00001397-RA:cds;Parent=Mmel_00001397-RA;
Scv2yLs_2754	maker	CDS	13799886	13799930	.	+	0	ID=Mmel_00001397-RA:cds;Parent=Mmel_00001397-RA;
Scv2yLs_2754	maker	CDS	13809043	13809130	.	+	0	ID=Mmel_00001397-RA:cds;Parent=Mmel_00001397-RA;
Scv2yLs_2754	maker	CDS	13810608	13810843	.	+	2	ID=Mmel_00001397-RA:cds;Parent=Mmel_00001397-RA;
Scv2yLs_2754	maker	CDS	13812357	13812494	.	+	0	ID=Mmel_00001397-RA:cds;Parent=Mmel_00001397-RA;
Scv2yLs_2754	maker	CDS	13812573	13812681	.	+	0	ID=Mmel_00001397-RA:cds;Parent=Mmel_00001397-RA;
Scv2yLs_2754	maker	CDS	13813728	13813810	.	+	2	ID=Mmel_00001397-RA:cds;Parent=Mmel_00001397-RA;
Scv2yLs_2754	maker	CDS	13814671	13814857	.	+	0	ID=Mmel_00001397-RA:cds;Parent=Mmel_00001397-RA;
Scv2yLs_2754	maker	CDS	13815671	13815843	.	+	2	ID=Mmel_00001397-RA:cds;Parent=Mmel_00001397-RA;
Scv2yLs_2754	maker	gene	13742941	13785724	.	+	.	ID=Mmel_00001394;Name=Mmel_00001394;Alias=maker-Scv2yLs_2754-snap-gene-138.9;Note=Similar to TRAF3: TNF receptor-associated factor 3 (Homo sapiens OX%3D9606);Dbxref=InterPro:IPR001293,PFAM:PF02176;Ontology_term=GO:0008270;
Scv2yLs_2754	maker	mRNA	13742941	13785724	.	+	.	ID=Mmel_00001394-RA;Parent=Mmel_00001394;Name=Mmel_00001394-RA;Alias=maker-Scv2yLs_2754-snap-gene-138.9-mRNA-1;_AED=0.41;_QI=0|0|0|0.83|0.18|0.33|12|0|575;_eAED=0.41;Note=Similar to TRAF3: TNF receptor-associated factor 3 (Homo sapiens OX%3D9606);Dbxref=InterPro:IPR001293,PFAM:PF02176;Ontology_term=GO:0008270;
Scv2yLs_2754	maker	exon	13742941	13742948	.	+	.	ID=Mmel_00001394-RA:exon:3222;Parent=Mmel_00001394-RA;
Scv2yLs_2754	maker	exon	13748040	13748054	.	+	.	ID=Mmel_00001394-RA:exon:3223;Parent=Mmel_00001394-RA;
Scv2yLs_2754	maker	exon	13758568	13758810	.	+	.	ID=Mmel_00001394-RA:exon:3224;Parent=Mmel_00001394-RA;
Scv2yLs_2754	maker	exon	13761974	13762025	.	+	.	ID=Mmel_00001394-RA:exon:3225;Parent=Mmel_00001394-RA;
Scv2yLs_2754	maker	exon	13764261	13764365	.	+	.	ID=Mmel_00001394-RA:exon:3226;Parent=Mmel_00001394-RA;
Scv2yLs_2754	maker	exon	13765250	13765417	.	+	.	ID=Mmel_00001394-RA:exon:3227;Parent=Mmel_00001394-RA;
Scv2yLs_2754	maker	exon	13769673	13769753	.	+	.	ID=Mmel_00001394-RA:exon:3228;Parent=Mmel_00001394-RA;
Scv2yLs_2754	maker	exon	13772409	13772483	.	+	.	ID=Mmel_00001394-RA:exon:3229;Parent=Mmel_00001394-RA;
Scv2yLs_2754	maker	exon	13774267	13774359	.	+	.	ID=Mmel_00001394-RA:exon:3230;Parent=Mmel_00001394-RA;
Scv2yLs_2754	maker	exon	13778770	13778910	.	+	.	ID=Mmel_00001394-RA:exon:3231;Parent=Mmel_00001394-RA;
Scv2yLs_2754	maker	exon	13783783	13783957	.	+	.	ID=Mmel_00001394-RA:exon:3232;Parent=Mmel_00001394-RA;
Scv2yLs_2754	maker	exon	13785153	13785724	.	+	.	ID=Mmel_00001394-RA:exon:3233;Parent=Mmel_00001394-RA;
Scv2yLs_2754	maker	CDS	13742941	13742948	.	+	0	ID=Mmel_00001394-RA:cds;Parent=Mmel_00001394-RA;
Scv2yLs_2754	maker	CDS	13748040	13748054	.	+	1	ID=Mmel_00001394-RA:cds;Parent=Mmel_00001394-RA;
Scv2yLs_2754	maker	CDS	13758568	13758810	.	+	1	ID=Mmel_00001394-RA:cds;Parent=Mmel_00001394-RA;
Scv2yLs_2754	maker	CDS	13761974	13762025	.	+	1	ID=Mmel_00001394-RA:cds;Parent=Mmel_00001394-RA;
Scv2yLs_2754	maker	CDS	13764261	13764365	.	+	0	ID=Mmel_00001394-RA:cds;Parent=Mmel_00001394-RA;
Scv2yLs_2754	maker	CDS	13765250	13765417	.	+	0	ID=Mmel_00001394-RA:cds;Parent=Mmel_00001394-RA;
Scv2yLs_2754	maker	CDS	13769673	13769753	.	+	0	ID=Mmel_00001394-RA:cds;Parent=Mmel_00001394-RA;
Scv2yLs_2754	maker	CDS	13772409	13772483	.	+	0	ID=Mmel_00001394-RA:cds;Parent=Mmel_00001394-RA;
Scv2yLs_2754	maker	CDS	13774267	13774359	.	+	0	ID=Mmel_00001394-RA:cds;Parent=Mmel_00001394-RA;
Scv2yLs_2754	maker	CDS	13778770	13778910	.	+	0	ID=Mmel_00001394-RA:cds;Parent=Mmel_00001394-RA;
Scv2yLs_2754	maker	CDS	13783783	13783957	.	+	0	ID=Mmel_00001394-RA:cds;Parent=Mmel_00001394-RA;
Scv2yLs_2754	maker	CDS	13785153	13785724	.	+	2	ID=Mmel_00001394-RA:cds;Parent=Mmel_00001394-RA;
Scv2yLs_2754	maker	gene	13792067	13793590	.	+	.	ID=Mmel_00001396;Name=Mmel_00001396;Alias=maker-Scv2yLs_2754-snap-gene-138.8;Note=Protein of unknown function;
Scv2yLs_2754	maker	mRNA	13792067	13793590	.	+	.	ID=Mmel_00001396-RA;Parent=Mmel_00001396;Name=Mmel_00001396-RA;Alias=maker-Scv2yLs_2754-snap-gene-138.8-mRNA-1;_AED=0.93;_QI=0|0|0|0|0|0.25|4|0|133;_eAED=1.00;Note=Protein of unknown function;
Scv2yLs_2754	maker	exon	13792067	13792074	.	+	.	ID=Mmel_00001396-RA:exon:3234;Parent=Mmel_00001396-RA;
Scv2yLs_2754	maker	exon	13792167	13792210	.	+	.	ID=Mmel_00001396-RA:exon:3235;Parent=Mmel_00001396-RA;
Scv2yLs_2754	maker	exon	13792995	13793105	.	+	.	ID=Mmel_00001396-RA:exon:3236;Parent=Mmel_00001396-RA;
Scv2yLs_2754	maker	exon	13793352	13793590	.	+	.	ID=Mmel_00001396-RA:exon:3237;Parent=Mmel_00001396-RA;
Scv2yLs_2754	maker	CDS	13792067	13792074	.	+	0	ID=Mmel_00001396-RA:cds;Parent=Mmel_00001396-RA;
Scv2yLs_2754	maker	CDS	13792167	13792210	.	+	1	ID=Mmel_00001396-RA:cds;Parent=Mmel_00001396-RA;
Scv2yLs_2754	maker	CDS	13792995	13793105	.	+	2	ID=Mmel_00001396-RA:cds;Parent=Mmel_00001396-RA;
Scv2yLs_2754	maker	CDS	13793352	13793590	.	+	2	ID=Mmel_00001396-RA:cds;Parent=Mmel_00001396-RA;
Scv2yLs_2754	maker	gene	13786152	13790789	.	+	.	ID=Mmel_00001395;Name=Mmel_00001395;Alias=maker-Scv2yLs_2754-snap-gene-138.10;Note=Protein of unknown function;
Scv2yLs_2754	maker	mRNA	13786152	13790789	.	+	.	ID=Mmel_00001395-RA;Parent=Mmel_00001395;Name=Mmel_00001395-RA;Alias=maker-Scv2yLs_2754-snap-gene-138.10-mRNA-1;_AED=0.46;_QI=0|0|0|0|0|0|7|0|247;_eAED=1.00;Note=Protein of unknown function;
Scv2yLs_2754	maker	exon	13786152	13786156	.	+	.	ID=Mmel_00001395-RA:exon:3238;Parent=Mmel_00001395-RA;
Scv2yLs_2754	maker	exon	13786952	13787230	.	+	.	ID=Mmel_00001395-RA:exon:3239;Parent=Mmel_00001395-RA;
Scv2yLs_2754	maker	exon	13788943	13788979	.	+	.	ID=Mmel_00001395-RA:exon:3240;Parent=Mmel_00001395-RA;
Scv2yLs_2754	maker	exon	13789760	13789886	.	+	.	ID=Mmel_00001395-RA:exon:3241;Parent=Mmel_00001395-RA;
Scv2yLs_2754	maker	exon	13789970	13790069	.	+	.	ID=Mmel_00001395-RA:exon:3242;Parent=Mmel_00001395-RA;
Scv2yLs_2754	maker	exon	13790102	13790174	.	+	.	ID=Mmel_00001395-RA:exon:3243;Parent=Mmel_00001395-RA;
Scv2yLs_2754	maker	exon	13790667	13790789	.	+	.	ID=Mmel_00001395-RA:exon:3244;Parent=Mmel_00001395-RA;
Scv2yLs_2754	maker	CDS	13786152	13786156	.	+	0	ID=Mmel_00001395-RA:cds;Parent=Mmel_00001395-RA;
Scv2yLs_2754	maker	CDS	13786952	13787230	.	+	1	ID=Mmel_00001395-RA:cds;Parent=Mmel_00001395-RA;
Scv2yLs_2754	maker	CDS	13788943	13788979	.	+	1	ID=Mmel_00001395-RA:cds;Parent=Mmel_00001395-RA;
Scv2yLs_2754	maker	CDS	13789760	13789886	.	+	0	ID=Mmel_00001395-RA:cds;Parent=Mmel_00001395-RA;
Scv2yLs_2754	maker	CDS	13789970	13790069	.	+	2	ID=Mmel_00001395-RA:cds;Parent=Mmel_00001395-RA;
Scv2yLs_2754	maker	CDS	13790102	13790174	.	+	1	ID=Mmel_00001395-RA:cds;Parent=Mmel_00001395-RA;
Scv2yLs_2754	maker	CDS	13790667	13790789	.	+	0	ID=Mmel_00001395-RA:cds;Parent=Mmel_00001395-RA;
Scv2yLs_2754	maker	gene	13972377	13977403	.	+	.	ID=Mmel_00001399;Name=Mmel_00001399;Alias=maker-Scv2yLs_2754-augustus-gene-139.3;Note=Protein of unknown function;Dbxref=InterPro:IPR038990,PFAM:PF15317;
Scv2yLs_2754	maker	mRNA	13972377	13977403	.	+	.	ID=Mmel_00001399-RA;Parent=Mmel_00001399;Name=Mmel_00001399-RA;Alias=maker-Scv2yLs_2754-augustus-gene-139.3-mRNA-1;_AED=0.45;_QI=0|0.5|0.33|1|0.5|0.33|3|249|122;_eAED=0.45;Note=Protein of unknown function;Dbxref=InterPro:IPR038990,PFAM:PF15317;
Scv2yLs_2754	maker	exon	13972377	13972466	.	+	.	ID=Mmel_00001399-RA:exon:3245;Parent=Mmel_00001399-RA;
Scv2yLs_2754	maker	exon	13975782	13975983	.	+	.	ID=Mmel_00001399-RA:exon:3246;Parent=Mmel_00001399-RA;
Scv2yLs_2754	maker	exon	13977078	13977403	.	+	.	ID=Mmel_00001399-RA:exon:3247;Parent=Mmel_00001399-RA;
Scv2yLs_2754	maker	CDS	13972377	13972466	.	+	0	ID=Mmel_00001399-RA:cds;Parent=Mmel_00001399-RA;
Scv2yLs_2754	maker	CDS	13975782	13975983	.	+	0	ID=Mmel_00001399-RA:cds;Parent=Mmel_00001399-RA;
Scv2yLs_2754	maker	CDS	13977078	13977154	.	+	2	ID=Mmel_00001399-RA:cds;Parent=Mmel_00001399-RA;
Scv2yLs_2754	maker	three_prime_UTR	13977155	13977403	.	+	.	ID=Mmel_00001399-RA:three_prime_utr;Parent=Mmel_00001399-RA;
Scv2yLs_2754	maker	gene	13825674	13877283	.	-	.	ID=Mmel_00001398;Name=Mmel_00001398;Alias=augustus_masked-Scv2yLs_2754-processed-gene-139.0;Note=Similar to CDC42BPB: Serine/threonine-protein kinase MRCK beta (Homo sapiens OX%3D9606);Dbxref=InterPro:IPR000719,InterPro:IPR001180,InterPro:IPR002219,InterPro:IPR014930,InterPro:IPR031597,PFAM:PF00069,PFAM:PF00130,PFAM:PF00780,PFAM:PF08826,PFAM:PF15796;Ontology_term=GO:0004672,GO:0004674,GO:0005524,GO:0006468,GO:0035556;
Scv2yLs_2754	maker	mRNA	13825674	13877283	.	-	.	ID=Mmel_00001398-RA;Parent=Mmel_00001398;Name=Mmel_00001398-RA;Alias=augustus_masked-Scv2yLs_2754-processed-gene-139.0-mRNA-1;_AED=0.21;_QI=0|0.13|0.10|0.94|1|1|37|0|1635;_eAED=0.21;Note=Similar to CDC42BPB: Serine/threonine-protein kinase MRCK beta (Homo sapiens OX%3D9606);Dbxref=InterPro:IPR000719,InterPro:IPR001180,InterPro:IPR002219,InterPro:IPR014930,InterPro:IPR031597,PFAM:PF00069,PFAM:PF00130,PFAM:PF00780,PFAM:PF08826,PFAM:PF15796;Ontology_term=GO:0004672,GO:0004674,GO:0005524,GO:0006468,GO:0035556;
Scv2yLs_2754	maker	exon	13877230	13877283	.	-	.	ID=Mmel_00001398-RA:exon:3284;Parent=Mmel_00001398-RA;
Scv2yLs_2754	maker	exon	13874247	13874330	.	-	.	ID=Mmel_00001398-RA:exon:3283;Parent=Mmel_00001398-RA;
Scv2yLs_2754	maker	exon	13870571	13870666	.	-	.	ID=Mmel_00001398-RA:exon:3282;Parent=Mmel_00001398-RA;
Scv2yLs_2754	maker	exon	13866116	13866264	.	-	.	ID=Mmel_00001398-RA:exon:3281;Parent=Mmel_00001398-RA;
Scv2yLs_2754	maker	exon	13864061	13864154	.	-	.	ID=Mmel_00001398-RA:exon:3280;Parent=Mmel_00001398-RA;
Scv2yLs_2754	maker	exon	13862561	13862761	.	-	.	ID=Mmel_00001398-RA:exon:3279;Parent=Mmel_00001398-RA;
Scv2yLs_2754	maker	exon	13861447	13861695	.	-	.	ID=Mmel_00001398-RA:exon:3278;Parent=Mmel_00001398-RA;
Scv2yLs_2754	maker	exon	13860400	13860479	.	-	.	ID=Mmel_00001398-RA:exon:3277;Parent=Mmel_00001398-RA;
Scv2yLs_2754	maker	exon	13859262	13859428	.	-	.	ID=Mmel_00001398-RA:exon:3276;Parent=Mmel_00001398-RA;
Scv2yLs_2754	maker	exon	13859054	13859173	.	-	.	ID=Mmel_00001398-RA:exon:3275;Parent=Mmel_00001398-RA;
Scv2yLs_2754	maker	exon	13857095	13857228	.	-	.	ID=Mmel_00001398-RA:exon:3274;Parent=Mmel_00001398-RA;
Scv2yLs_2754	maker	exon	13855187	13855429	.	-	.	ID=Mmel_00001398-RA:exon:3273;Parent=Mmel_00001398-RA;
Scv2yLs_2754	maker	exon	13853522	13853632	.	-	.	ID=Mmel_00001398-RA:exon:3272;Parent=Mmel_00001398-RA;
Scv2yLs_2754	maker	exon	13852829	13853073	.	-	.	ID=Mmel_00001398-RA:exon:3271;Parent=Mmel_00001398-RA;
Scv2yLs_2754	maker	exon	13852559	13852664	.	-	.	ID=Mmel_00001398-RA:exon:3270;Parent=Mmel_00001398-RA;
Scv2yLs_2754	maker	exon	13851920	13852044	.	-	.	ID=Mmel_00001398-RA:exon:3269;Parent=Mmel_00001398-RA;
Scv2yLs_2754	maker	exon	13851052	13851157	.	-	.	ID=Mmel_00001398-RA:exon:3268;Parent=Mmel_00001398-RA;
Scv2yLs_2754	maker	exon	13849323	13849471	.	-	.	ID=Mmel_00001398-RA:exon:3267;Parent=Mmel_00001398-RA;
Scv2yLs_2754	maker	exon	13848583	13848677	.	-	.	ID=Mmel_00001398-RA:exon:3266;Parent=Mmel_00001398-RA;
Scv2yLs_2754	maker	exon	13848416	13848495	.	-	.	ID=Mmel_00001398-RA:exon:3265;Parent=Mmel_00001398-RA;
Scv2yLs_2754	maker	exon	13845778	13845867	.	-	.	ID=Mmel_00001398-RA:exon:3264;Parent=Mmel_00001398-RA;
Scv2yLs_2754	maker	exon	13845267	13845341	.	-	.	ID=Mmel_00001398-RA:exon:3263;Parent=Mmel_00001398-RA;
Scv2yLs_2754	maker	exon	13844760	13844865	.	-	.	ID=Mmel_00001398-RA:exon:3262;Parent=Mmel_00001398-RA;
Scv2yLs_2754	maker	exon	13842268	13842404	.	-	.	ID=Mmel_00001398-RA:exon:3261;Parent=Mmel_00001398-RA;
Scv2yLs_2754	maker	exon	13841562	13841701	.	-	.	ID=Mmel_00001398-RA:exon:3260;Parent=Mmel_00001398-RA;
Scv2yLs_2754	maker	exon	13839938	13840019	.	-	.	ID=Mmel_00001398-RA:exon:3259;Parent=Mmel_00001398-RA;
Scv2yLs_2754	maker	exon	13836183	13836399	.	-	.	ID=Mmel_00001398-RA:exon:3258;Parent=Mmel_00001398-RA;
Scv2yLs_2754	maker	exon	13835733	13835795	.	-	.	ID=Mmel_00001398-RA:exon:3257;Parent=Mmel_00001398-RA;
Scv2yLs_2754	maker	exon	13832926	13833475	.	-	.	ID=Mmel_00001398-RA:exon:3256;Parent=Mmel_00001398-RA;
Scv2yLs_2754	maker	exon	13832383	13832408	.	-	.	ID=Mmel_00001398-RA:exon:3255;Parent=Mmel_00001398-RA;
Scv2yLs_2754	maker	exon	13829826	13829923	.	-	.	ID=Mmel_00001398-RA:exon:3254;Parent=Mmel_00001398-RA;
Scv2yLs_2754	maker	exon	13829630	13829714	.	-	.	ID=Mmel_00001398-RA:exon:3253;Parent=Mmel_00001398-RA;
Scv2yLs_2754	maker	exon	13829364	13829484	.	-	.	ID=Mmel_00001398-RA:exon:3252;Parent=Mmel_00001398-RA;
Scv2yLs_2754	maker	exon	13829145	13829262	.	-	.	ID=Mmel_00001398-RA:exon:3251;Parent=Mmel_00001398-RA;
Scv2yLs_2754	maker	exon	13827938	13828046	.	-	.	ID=Mmel_00001398-RA:exon:3250;Parent=Mmel_00001398-RA;
Scv2yLs_2754	maker	exon	13827778	13827848	.	-	.	ID=Mmel_00001398-RA:exon:3249;Parent=Mmel_00001398-RA;
Scv2yLs_2754	maker	exon	13825674	13825805	.	-	.	ID=Mmel_00001398-RA:exon:3248;Parent=Mmel_00001398-RA;
Scv2yLs_2754	maker	CDS	13877230	13877283	.	-	0	ID=Mmel_00001398-RA:cds;Parent=Mmel_00001398-RA;
Scv2yLs_2754	maker	CDS	13874247	13874330	.	-	0	ID=Mmel_00001398-RA:cds;Parent=Mmel_00001398-RA;
Scv2yLs_2754	maker	CDS	13870571	13870666	.	-	0	ID=Mmel_00001398-RA:cds;Parent=Mmel_00001398-RA;
Scv2yLs_2754	maker	CDS	13866116	13866264	.	-	0	ID=Mmel_00001398-RA:cds;Parent=Mmel_00001398-RA;
Scv2yLs_2754	maker	CDS	13864061	13864154	.	-	1	ID=Mmel_00001398-RA:cds;Parent=Mmel_00001398-RA;
Scv2yLs_2754	maker	CDS	13862561	13862761	.	-	0	ID=Mmel_00001398-RA:cds;Parent=Mmel_00001398-RA;
Scv2yLs_2754	maker	CDS	13861447	13861695	.	-	0	ID=Mmel_00001398-RA:cds;Parent=Mmel_00001398-RA;
Scv2yLs_2754	maker	CDS	13860400	13860479	.	-	0	ID=Mmel_00001398-RA:cds;Parent=Mmel_00001398-RA;
Scv2yLs_2754	maker	CDS	13859262	13859428	.	-	1	ID=Mmel_00001398-RA:cds;Parent=Mmel_00001398-RA;
Scv2yLs_2754	maker	CDS	13859054	13859173	.	-	2	ID=Mmel_00001398-RA:cds;Parent=Mmel_00001398-RA;
Scv2yLs_2754	maker	CDS	13857095	13857228	.	-	2	ID=Mmel_00001398-RA:cds;Parent=Mmel_00001398-RA;
Scv2yLs_2754	maker	CDS	13855187	13855429	.	-	0	ID=Mmel_00001398-RA:cds;Parent=Mmel_00001398-RA;
Scv2yLs_2754	maker	CDS	13853522	13853632	.	-	0	ID=Mmel_00001398-RA:cds;Parent=Mmel_00001398-RA;
Scv2yLs_2754	maker	CDS	13852829	13853073	.	-	0	ID=Mmel_00001398-RA:cds;Parent=Mmel_00001398-RA;
Scv2yLs_2754	maker	CDS	13852559	13852664	.	-	1	ID=Mmel_00001398-RA:cds;Parent=Mmel_00001398-RA;
Scv2yLs_2754	maker	CDS	13851920	13852044	.	-	0	ID=Mmel_00001398-RA:cds;Parent=Mmel_00001398-RA;
Scv2yLs_2754	maker	CDS	13851052	13851157	.	-	1	ID=Mmel_00001398-RA:cds;Parent=Mmel_00001398-RA;
Scv2yLs_2754	maker	CDS	13849323	13849471	.	-	0	ID=Mmel_00001398-RA:cds;Parent=Mmel_00001398-RA;
Scv2yLs_2754	maker	CDS	13848583	13848677	.	-	1	ID=Mmel_00001398-RA:cds;Parent=Mmel_00001398-RA;
Scv2yLs_2754	maker	CDS	13848416	13848495	.	-	2	ID=Mmel_00001398-RA:cds;Parent=Mmel_00001398-RA;
Scv2yLs_2754	maker	CDS	13845778	13845867	.	-	0	ID=Mmel_00001398-RA:cds;Parent=Mmel_00001398-RA;
Scv2yLs_2754	maker	CDS	13845267	13845341	.	-	0	ID=Mmel_00001398-RA:cds;Parent=Mmel_00001398-RA;
Scv2yLs_2754	maker	CDS	13844760	13844865	.	-	0	ID=Mmel_00001398-RA:cds;Parent=Mmel_00001398-RA;
Scv2yLs_2754	maker	CDS	13842268	13842404	.	-	2	ID=Mmel_00001398-RA:cds;Parent=Mmel_00001398-RA;
Scv2yLs_2754	maker	CDS	13841562	13841701	.	-	0	ID=Mmel_00001398-RA:cds;Parent=Mmel_00001398-RA;
Scv2yLs_2754	maker	CDS	13839938	13840019	.	-	1	ID=Mmel_00001398-RA:cds;Parent=Mmel_00001398-RA;
Scv2yLs_2754	maker	CDS	13836183	13836399	.	-	0	ID=Mmel_00001398-RA:cds;Parent=Mmel_00001398-RA;
Scv2yLs_2754	maker	CDS	13835733	13835795	.	-	2	ID=Mmel_00001398-RA:cds;Parent=Mmel_00001398-RA;
Scv2yLs_2754	maker	CDS	13832926	13833475	.	-	2	ID=Mmel_00001398-RA:cds;Parent=Mmel_00001398-RA;
Scv2yLs_2754	maker	CDS	13832383	13832408	.	-	1	ID=Mmel_00001398-RA:cds;Parent=Mmel_00001398-RA;
Scv2yLs_2754	maker	CDS	13829826	13829923	.	-	2	ID=Mmel_00001398-RA:cds;Parent=Mmel_00001398-RA;
Scv2yLs_2754	maker	CDS	13829630	13829714	.	-	0	ID=Mmel_00001398-RA:cds;Parent=Mmel_00001398-RA;
Scv2yLs_2754	maker	CDS	13829364	13829484	.	-	2	ID=Mmel_00001398-RA:cds;Parent=Mmel_00001398-RA;
Scv2yLs_2754	maker	CDS	13829145	13829262	.	-	1	ID=Mmel_00001398-RA:cds;Parent=Mmel_00001398-RA;
Scv2yLs_2754	maker	CDS	13827938	13828046	.	-	0	ID=Mmel_00001398-RA:cds;Parent=Mmel_00001398-RA;
Scv2yLs_2754	maker	CDS	13827778	13827848	.	-	2	ID=Mmel_00001398-RA:cds;Parent=Mmel_00001398-RA;
Scv2yLs_2754	maker	CDS	13825674	13825805	.	-	0	ID=Mmel_00001398-RA:cds;Parent=Mmel_00001398-RA;
Scv2yLs_2754	maker	gene	13978570	13980781	.	+	.	ID=Mmel_00001400;Name=Mmel_00001400;Alias=maker-Scv2yLs_2754-snap-gene-139.5;Note=Protein of unknown function;
Scv2yLs_2754	maker	mRNA	13978570	13980781	.	+	.	ID=Mmel_00001400-RA;Parent=Mmel_00001400;Name=Mmel_00001400-RA;Alias=maker-Scv2yLs_2754-snap-gene-139.5-mRNA-1;_AED=0.46;_QI=0|0|0|0|0|0|4|0|164;_eAED=1.00;Note=Protein of unknown function;
Scv2yLs_2754	maker	exon	13978570	13978574	.	+	.	ID=Mmel_00001400-RA:exon:3285;Parent=Mmel_00001400-RA;
Scv2yLs_2754	maker	exon	13979169	13979388	.	+	.	ID=Mmel_00001400-RA:exon:3286;Parent=Mmel_00001400-RA;
Scv2yLs_2754	maker	exon	13979535	13979705	.	+	.	ID=Mmel_00001400-RA:exon:3287;Parent=Mmel_00001400-RA;
Scv2yLs_2754	maker	exon	13980683	13980781	.	+	.	ID=Mmel_00001400-RA:exon:3288;Parent=Mmel_00001400-RA;
Scv2yLs_2754	maker	CDS	13978570	13978574	.	+	0	ID=Mmel_00001400-RA:cds;Parent=Mmel_00001400-RA;
Scv2yLs_2754	maker	CDS	13979169	13979388	.	+	1	ID=Mmel_00001400-RA:cds;Parent=Mmel_00001400-RA;
Scv2yLs_2754	maker	CDS	13979535	13979705	.	+	0	ID=Mmel_00001400-RA:cds;Parent=Mmel_00001400-RA;
Scv2yLs_2754	maker	CDS	13980683	13980781	.	+	0	ID=Mmel_00001400-RA:cds;Parent=Mmel_00001400-RA;
Scv2yLs_2754	maker	gene	14033846	14052684	.	+	.	ID=Mmel_00001401;Name=Mmel_00001401;Alias=maker-Scv2yLs_2754-snap-gene-140.0;Note=Similar to EXOC3L4: Exocyst complex component 3-like protein 4 (Homo sapiens OX%3D9606);Dbxref=InterPro:IPR010326,PFAM:PF06046;Ontology_term=GO:0000145,GO:0006887;
Scv2yLs_2754	maker	mRNA	14033846	14052684	.	+	.	ID=Mmel_00001401-RA;Parent=Mmel_00001401;Name=Mmel_00001401-RA;Alias=maker-Scv2yLs_2754-snap-gene-140.0-mRNA-1;_AED=0.11;_QI=0|0|0|0.58|0.72|0.66|12|0|685;_eAED=0.11;Note=Similar to EXOC3L4: Exocyst complex component 3-like protein 4 (Homo sapiens OX%3D9606);Dbxref=InterPro:IPR010326,PFAM:PF06046;Ontology_term=GO:0000145,GO:0006887;
Scv2yLs_2754	maker	exon	14033846	14033852	.	+	.	ID=Mmel_00001401-RA:exon:3289;Parent=Mmel_00001401-RA;
Scv2yLs_2754	maker	exon	14034273	14034575	.	+	.	ID=Mmel_00001401-RA:exon:3290;Parent=Mmel_00001401-RA;
Scv2yLs_2754	maker	exon	14037438	14038086	.	+	.	ID=Mmel_00001401-RA:exon:3291;Parent=Mmel_00001401-RA;
Scv2yLs_2754	maker	exon	14040648	14040765	.	+	.	ID=Mmel_00001401-RA:exon:3292;Parent=Mmel_00001401-RA;
Scv2yLs_2754	maker	exon	14041739	14041864	.	+	.	ID=Mmel_00001401-RA:exon:3293;Parent=Mmel_00001401-RA;
Scv2yLs_2754	maker	exon	14043100	14043200	.	+	.	ID=Mmel_00001401-RA:exon:3294;Parent=Mmel_00001401-RA;
Scv2yLs_2754	maker	exon	14044550	14044645	.	+	.	ID=Mmel_00001401-RA:exon:3295;Parent=Mmel_00001401-RA;
Scv2yLs_2754	maker	exon	14046136	14046250	.	+	.	ID=Mmel_00001401-RA:exon:3296;Parent=Mmel_00001401-RA;
Scv2yLs_2754	maker	exon	14048198	14048320	.	+	.	ID=Mmel_00001401-RA:exon:3297;Parent=Mmel_00001401-RA;
Scv2yLs_2754	maker	exon	14048594	14048746	.	+	.	ID=Mmel_00001401-RA:exon:3298;Parent=Mmel_00001401-RA;
Scv2yLs_2754	maker	exon	14050170	14050291	.	+	.	ID=Mmel_00001401-RA:exon:3299;Parent=Mmel_00001401-RA;
Scv2yLs_2754	maker	exon	14052543	14052684	.	+	.	ID=Mmel_00001401-RA:exon:3300;Parent=Mmel_00001401-RA;
Scv2yLs_2754	maker	CDS	14033846	14033852	.	+	0	ID=Mmel_00001401-RA:cds;Parent=Mmel_00001401-RA;
Scv2yLs_2754	maker	CDS	14034273	14034575	.	+	2	ID=Mmel_00001401-RA:cds;Parent=Mmel_00001401-RA;
Scv2yLs_2754	maker	CDS	14037438	14038086	.	+	2	ID=Mmel_00001401-RA:cds;Parent=Mmel_00001401-RA;
Scv2yLs_2754	maker	CDS	14040648	14040765	.	+	1	ID=Mmel_00001401-RA:cds;Parent=Mmel_00001401-RA;
Scv2yLs_2754	maker	CDS	14041739	14041864	.	+	0	ID=Mmel_00001401-RA:cds;Parent=Mmel_00001401-RA;
Scv2yLs_2754	maker	CDS	14043100	14043200	.	+	0	ID=Mmel_00001401-RA:cds;Parent=Mmel_00001401-RA;
Scv2yLs_2754	maker	CDS	14044550	14044645	.	+	1	ID=Mmel_00001401-RA:cds;Parent=Mmel_00001401-RA;
Scv2yLs_2754	maker	CDS	14046136	14046250	.	+	1	ID=Mmel_00001401-RA:cds;Parent=Mmel_00001401-RA;
Scv2yLs_2754	maker	CDS	14048198	14048320	.	+	0	ID=Mmel_00001401-RA:cds;Parent=Mmel_00001401-RA;
Scv2yLs_2754	maker	CDS	14048594	14048746	.	+	0	ID=Mmel_00001401-RA:cds;Parent=Mmel_00001401-RA;
Scv2yLs_2754	maker	CDS	14050170	14050291	.	+	0	ID=Mmel_00001401-RA:cds;Parent=Mmel_00001401-RA;
Scv2yLs_2754	maker	CDS	14052543	14052684	.	+	1	ID=Mmel_00001401-RA:cds;Parent=Mmel_00001401-RA;
Scv2yLs_2754	maker	gene	14066063	14083438	.	+	.	ID=Mmel_00001402;Name=Mmel_00001402;Alias=maker-Scv2yLs_2754-augustus-gene-140.7;Note=Similar to TNFAIP2: Tumor necrosis factor alpha-induced protein 2 (Homo sapiens OX%3D9606);Dbxref=InterPro:IPR010326,PFAM:PF06046;Ontology_term=GO:0000145,GO:0006887;
Scv2yLs_2754	maker	mRNA	14066063	14083438	.	+	.	ID=Mmel_00001402-RA;Parent=Mmel_00001402;Name=Mmel_00001402-RA;Alias=maker-Scv2yLs_2754-augustus-gene-140.7-mRNA-1;_AED=0.26;_QI=0|0|0|0.76|1|1|13|0|741;_eAED=0.26;Note=Similar to TNFAIP2: Tumor necrosis factor alpha-induced protein 2 (Homo sapiens OX%3D9606);Dbxref=InterPro:IPR010326,PFAM:PF06046;Ontology_term=GO:0000145,GO:0006887;
Scv2yLs_2754	maker	exon	14066063	14066160	.	+	.	ID=Mmel_00001402-RA:exon:3301;Parent=Mmel_00001402-RA;
Scv2yLs_2754	maker	exon	14068845	14068890	.	+	.	ID=Mmel_00001402-RA:exon:3302;Parent=Mmel_00001402-RA;
Scv2yLs_2754	maker	exon	14072901	14073246	.	+	.	ID=Mmel_00001402-RA:exon:3303;Parent=Mmel_00001402-RA;
Scv2yLs_2754	maker	exon	14074891	14075518	.	+	.	ID=Mmel_00001402-RA:exon:3304;Parent=Mmel_00001402-RA;
Scv2yLs_2754	maker	exon	14076782	14076896	.	+	.	ID=Mmel_00001402-RA:exon:3305;Parent=Mmel_00001402-RA;
Scv2yLs_2754	maker	exon	14078111	14078236	.	+	.	ID=Mmel_00001402-RA:exon:3306;Parent=Mmel_00001402-RA;
Scv2yLs_2754	maker	exon	14078997	14079097	.	+	.	ID=Mmel_00001402-RA:exon:3307;Parent=Mmel_00001402-RA;
Scv2yLs_2754	maker	exon	14079203	14079301	.	+	.	ID=Mmel_00001402-RA:exon:3308;Parent=Mmel_00001402-RA;
Scv2yLs_2754	maker	exon	14079490	14079613	.	+	.	ID=Mmel_00001402-RA:exon:3309;Parent=Mmel_00001402-RA;
Scv2yLs_2754	maker	exon	14080544	14080666	.	+	.	ID=Mmel_00001402-RA:exon:3310;Parent=Mmel_00001402-RA;
Scv2yLs_2754	maker	exon	14081546	14081701	.	+	.	ID=Mmel_00001402-RA:exon:3311;Parent=Mmel_00001402-RA;
Scv2yLs_2754	maker	exon	14082769	14082890	.	+	.	ID=Mmel_00001402-RA:exon:3312;Parent=Mmel_00001402-RA;
Scv2yLs_2754	maker	exon	14083297	14083438	.	+	.	ID=Mmel_00001402-RA:exon:3313;Parent=Mmel_00001402-RA;
Scv2yLs_2754	maker	CDS	14066063	14066160	.	+	0	ID=Mmel_00001402-RA:cds;Parent=Mmel_00001402-RA;
Scv2yLs_2754	maker	CDS	14068845	14068890	.	+	1	ID=Mmel_00001402-RA:cds;Parent=Mmel_00001402-RA;
Scv2yLs_2754	maker	CDS	14072901	14073246	.	+	0	ID=Mmel_00001402-RA:cds;Parent=Mmel_00001402-RA;
Scv2yLs_2754	maker	CDS	14074891	14075518	.	+	2	ID=Mmel_00001402-RA:cds;Parent=Mmel_00001402-RA;
Scv2yLs_2754	maker	CDS	14076782	14076896	.	+	1	ID=Mmel_00001402-RA:cds;Parent=Mmel_00001402-RA;
Scv2yLs_2754	maker	CDS	14078111	14078236	.	+	0	ID=Mmel_00001402-RA:cds;Parent=Mmel_00001402-RA;
Scv2yLs_2754	maker	CDS	14078997	14079097	.	+	0	ID=Mmel_00001402-RA:cds;Parent=Mmel_00001402-RA;
Scv2yLs_2754	maker	CDS	14079203	14079301	.	+	1	ID=Mmel_00001402-RA:cds;Parent=Mmel_00001402-RA;
Scv2yLs_2754	maker	CDS	14079490	14079613	.	+	1	ID=Mmel_00001402-RA:cds;Parent=Mmel_00001402-RA;
Scv2yLs_2754	maker	CDS	14080544	14080666	.	+	0	ID=Mmel_00001402-RA:cds;Parent=Mmel_00001402-RA;
Scv2yLs_2754	maker	CDS	14081546	14081701	.	+	0	ID=Mmel_00001402-RA:cds;Parent=Mmel_00001402-RA;
Scv2yLs_2754	maker	CDS	14082769	14082890	.	+	0	ID=Mmel_00001402-RA:cds;Parent=Mmel_00001402-RA;
Scv2yLs_2754	maker	CDS	14083297	14083438	.	+	1	ID=Mmel_00001402-RA:cds;Parent=Mmel_00001402-RA;
Scv2yLs_2754	maker	gene	14158384	14163541	.	+	.	ID=Mmel_00001404;Name=Mmel_00001404;Alias=maker-Scv2yLs_2754-augustus-gene-141.9;Note=Similar to Eif5: Eukaryotic translation initiation factor 5 (Rattus norvegicus OX%3D10116);Dbxref=InterPro:IPR002735,InterPro:IPR003307,PFAM:PF01873,PFAM:PF02020;Ontology_term=GO:0003743,GO:0005515,GO:0006413;
Scv2yLs_2754	maker	mRNA	14158384	14163541	.	+	.	ID=Mmel_00001404-RA;Parent=Mmel_00001404;Name=Mmel_00001404-RA;Alias=maker-Scv2yLs_2754-augustus-gene-141.9-mRNA-1;_AED=0.30;_QI=304|1|1|1|1|1|10|302|430;_eAED=0.30;Note=Similar to Eif5: Eukaryotic translation initiation factor 5 (Rattus norvegicus OX%3D10116);Dbxref=InterPro:IPR002735,InterPro:IPR003307,PFAM:PF01873,PFAM:PF02020;Ontology_term=GO:0003743,GO:0005515,GO:0006413;
Scv2yLs_2754	maker	exon	14158384	14158759	.	+	.	ID=Mmel_00001404-RA:exon:3314;Parent=Mmel_00001404-RA;
Scv2yLs_2754	maker	exon	14159002	14159083	.	+	.	ID=Mmel_00001404-RA:exon:3315;Parent=Mmel_00001404-RA;
Scv2yLs_2754	maker	exon	14159325	14159497	.	+	.	ID=Mmel_00001404-RA:exon:3316;Parent=Mmel_00001404-RA;
Scv2yLs_2754	maker	exon	14159801	14159912	.	+	.	ID=Mmel_00001404-RA:exon:3317;Parent=Mmel_00001404-RA;
Scv2yLs_2754	maker	exon	14160593	14160732	.	+	.	ID=Mmel_00001404-RA:exon:3318;Parent=Mmel_00001404-RA;
Scv2yLs_2754	maker	exon	14161238	14161396	.	+	.	ID=Mmel_00001404-RA:exon:3319;Parent=Mmel_00001404-RA;
Scv2yLs_2754	maker	exon	14161594	14161755	.	+	.	ID=Mmel_00001404-RA:exon:3320;Parent=Mmel_00001404-RA;
Scv2yLs_2754	maker	exon	14162007	14162171	.	+	.	ID=Mmel_00001404-RA:exon:3321;Parent=Mmel_00001404-RA;
Scv2yLs_2754	maker	exon	14162391	14162525	.	+	.	ID=Mmel_00001404-RA:exon:3322;Parent=Mmel_00001404-RA;
Scv2yLs_2754	maker	exon	14163147	14163541	.	+	.	ID=Mmel_00001404-RA:exon:3323;Parent=Mmel_00001404-RA;
Scv2yLs_2754	maker	five_prime_UTR	14158384	14158687	.	+	.	ID=Mmel_00001404-RA:five_prime_utr;Parent=Mmel_00001404-RA;
Scv2yLs_2754	maker	CDS	14158688	14158759	.	+	0	ID=Mmel_00001404-RA:cds;Parent=Mmel_00001404-RA;
Scv2yLs_2754	maker	CDS	14159002	14159083	.	+	0	ID=Mmel_00001404-RA:cds;Parent=Mmel_00001404-RA;
Scv2yLs_2754	maker	CDS	14159325	14159497	.	+	2	ID=Mmel_00001404-RA:cds;Parent=Mmel_00001404-RA;
Scv2yLs_2754	maker	CDS	14159801	14159912	.	+	0	ID=Mmel_00001404-RA:cds;Parent=Mmel_00001404-RA;
Scv2yLs_2754	maker	CDS	14160593	14160732	.	+	2	ID=Mmel_00001404-RA:cds;Parent=Mmel_00001404-RA;
Scv2yLs_2754	maker	CDS	14161238	14161396	.	+	0	ID=Mmel_00001404-RA:cds;Parent=Mmel_00001404-RA;
Scv2yLs_2754	maker	CDS	14161594	14161755	.	+	0	ID=Mmel_00001404-RA:cds;Parent=Mmel_00001404-RA;
Scv2yLs_2754	maker	CDS	14162007	14162171	.	+	0	ID=Mmel_00001404-RA:cds;Parent=Mmel_00001404-RA;
Scv2yLs_2754	maker	CDS	14162391	14162525	.	+	0	ID=Mmel_00001404-RA:cds;Parent=Mmel_00001404-RA;
Scv2yLs_2754	maker	CDS	14163147	14163239	.	+	0	ID=Mmel_00001404-RA:cds;Parent=Mmel_00001404-RA;
Scv2yLs_2754	maker	three_prime_UTR	14163240	14163541	.	+	.	ID=Mmel_00001404-RA:three_prime_utr;Parent=Mmel_00001404-RA;
Scv2yLs_2754	maker	gene	14111140	14131306	.	-	.	ID=Mmel_00001403;Name=Mmel_00001403;Alias=maker-Scv2yLs_2754-augustus-gene-141.10;Note=Protein of unknown function;Dbxref=InterPro:IPR010326,PFAM:PF06046;Ontology_term=GO:0000145,GO:0006887;
Scv2yLs_2754	maker	mRNA	14111140	14131306	.	-	.	ID=Mmel_00001403-RA;Parent=Mmel_00001403;Name=Mmel_00001403-RA;Alias=maker-Scv2yLs_2754-augustus-gene-141.10-mRNA-1;_AED=0.56;_QI=0|0|0|0|1|1|10|0|593;_eAED=0.56;Note=Protein of unknown function;Dbxref=InterPro:IPR010326,PFAM:PF06046;Ontology_term=GO:0000145,GO:0006887;
Scv2yLs_2754	maker	exon	14131021	14131306	.	-	.	ID=Mmel_00001403-RA:exon:3333;Parent=Mmel_00001403-RA;
Scv2yLs_2754	maker	exon	14129088	14129682	.	-	.	ID=Mmel_00001403-RA:exon:3332;Parent=Mmel_00001403-RA;
Scv2yLs_2754	maker	exon	14127293	14127398	.	-	.	ID=Mmel_00001403-RA:exon:3331;Parent=Mmel_00001403-RA;
Scv2yLs_2754	maker	exon	14123671	14123745	.	-	.	ID=Mmel_00001403-RA:exon:3330;Parent=Mmel_00001403-RA;
Scv2yLs_2754	maker	exon	14121336	14121436	.	-	.	ID=Mmel_00001403-RA:exon:3329;Parent=Mmel_00001403-RA;
Scv2yLs_2754	maker	exon	14120259	14120351	.	-	.	ID=Mmel_00001403-RA:exon:3328;Parent=Mmel_00001403-RA;
Scv2yLs_2754	maker	exon	14119800	14119866	.	-	.	ID=Mmel_00001403-RA:exon:3327;Parent=Mmel_00001403-RA;
Scv2yLs_2754	maker	exon	14115885	14116040	.	-	.	ID=Mmel_00001403-RA:exon:3326;Parent=Mmel_00001403-RA;
Scv2yLs_2754	maker	exon	14112797	14112918	.	-	.	ID=Mmel_00001403-RA:exon:3325;Parent=Mmel_00001403-RA;
Scv2yLs_2754	maker	exon	14111140	14111320	.	-	.	ID=Mmel_00001403-RA:exon:3324;Parent=Mmel_00001403-RA;
Scv2yLs_2754	maker	CDS	14131021	14131306	.	-	0	ID=Mmel_00001403-RA:cds;Parent=Mmel_00001403-RA;
Scv2yLs_2754	maker	CDS	14129088	14129682	.	-	2	ID=Mmel_00001403-RA:cds;Parent=Mmel_00001403-RA;
Scv2yLs_2754	maker	CDS	14127293	14127398	.	-	1	ID=Mmel_00001403-RA:cds;Parent=Mmel_00001403-RA;
Scv2yLs_2754	maker	CDS	14123671	14123745	.	-	0	ID=Mmel_00001403-RA:cds;Parent=Mmel_00001403-RA;
Scv2yLs_2754	maker	CDS	14121336	14121436	.	-	0	ID=Mmel_00001403-RA:cds;Parent=Mmel_00001403-RA;
Scv2yLs_2754	maker	CDS	14120259	14120351	.	-	1	ID=Mmel_00001403-RA:cds;Parent=Mmel_00001403-RA;
Scv2yLs_2754	maker	CDS	14119800	14119866	.	-	1	ID=Mmel_00001403-RA:cds;Parent=Mmel_00001403-RA;
Scv2yLs_2754	maker	CDS	14115885	14116040	.	-	0	ID=Mmel_00001403-RA:cds;Parent=Mmel_00001403-RA;
Scv2yLs_2754	maker	CDS	14112797	14112918	.	-	0	ID=Mmel_00001403-RA:cds;Parent=Mmel_00001403-RA;
Scv2yLs_2754	maker	CDS	14111140	14111320	.	-	1	ID=Mmel_00001403-RA:cds;Parent=Mmel_00001403-RA;
Scv2yLs_2754	maker	gene	14203725	14250886	.	+	.	ID=Mmel_00001405;Name=Mmel_00001405;Alias=maker-Scv2yLs_2754-snap-gene-142.9;Note=Similar to Mark3: MAP/microtubule affinity-regulating kinase 3 (Rattus norvegicus OX%3D10116);Dbxref=InterPro:IPR000719,InterPro:IPR001772,InterPro:IPR015940,PFAM:PF00069,PFAM:PF00627,PFAM:PF02149;Ontology_term=GO:0004672,GO:0005524,GO:0006468;
Scv2yLs_2754	maker	mRNA	14203725	14250886	.	+	.	ID=Mmel_00001405-RA;Parent=Mmel_00001405;Name=Mmel_00001405-RA;Alias=maker-Scv2yLs_2754-snap-gene-142.9-mRNA-1;_AED=0.36;_QI=0|0.07|0|0.92|0.61|0.78|14|0|731;_eAED=0.36;Note=Similar to Mark3: MAP/microtubule affinity-regulating kinase 3 (Rattus norvegicus OX%3D10116);Dbxref=InterPro:IPR000719,InterPro:IPR001772,InterPro:IPR015940,PFAM:PF00069,PFAM:PF00627,PFAM:PF02149;Ontology_term=GO:0004672,GO:0005524,GO:0006468;
Scv2yLs_2754	maker	exon	14203725	14203916	.	+	.	ID=Mmel_00001405-RA:exon:3334;Parent=Mmel_00001405-RA;
Scv2yLs_2754	maker	exon	14217413	14217473	.	+	.	ID=Mmel_00001405-RA:exon:3335;Parent=Mmel_00001405-RA;
Scv2yLs_2754	maker	exon	14219969	14220039	.	+	.	ID=Mmel_00001405-RA:exon:3336;Parent=Mmel_00001405-RA;
Scv2yLs_2754	maker	exon	14225193	14225249	.	+	.	ID=Mmel_00001405-RA:exon:3337;Parent=Mmel_00001405-RA;
Scv2yLs_2754	maker	exon	14226166	14226402	.	+	.	ID=Mmel_00001405-RA:exon:3338;Parent=Mmel_00001405-RA;
Scv2yLs_2754	maker	exon	14226509	14226628	.	+	.	ID=Mmel_00001405-RA:exon:3339;Parent=Mmel_00001405-RA;
Scv2yLs_2754	maker	exon	14227292	14227391	.	+	.	ID=Mmel_00001405-RA:exon:3340;Parent=Mmel_00001405-RA;
Scv2yLs_2754	maker	exon	14227657	14227769	.	+	.	ID=Mmel_00001405-RA:exon:3341;Parent=Mmel_00001405-RA;
Scv2yLs_2754	maker	exon	14228506	14228659	.	+	.	ID=Mmel_00001405-RA:exon:3342;Parent=Mmel_00001405-RA;
Scv2yLs_2754	maker	exon	14230142	14230359	.	+	.	ID=Mmel_00001405-RA:exon:3343;Parent=Mmel_00001405-RA;
Scv2yLs_2754	maker	exon	14235643	14235746	.	+	.	ID=Mmel_00001405-RA:exon:3344;Parent=Mmel_00001405-RA;
Scv2yLs_2754	maker	exon	14240372	14240536	.	+	.	ID=Mmel_00001405-RA:exon:3345;Parent=Mmel_00001405-RA;
Scv2yLs_2754	maker	exon	14241290	14241547	.	+	.	ID=Mmel_00001405-RA:exon:3346;Parent=Mmel_00001405-RA;
Scv2yLs_2754	maker	exon	14250541	14250886	.	+	.	ID=Mmel_00001405-RA:exon:3347;Parent=Mmel_00001405-RA;
Scv2yLs_2754	maker	CDS	14203725	14203916	.	+	0	ID=Mmel_00001405-RA:cds;Parent=Mmel_00001405-RA;
Scv2yLs_2754	maker	CDS	14217413	14217473	.	+	0	ID=Mmel_00001405-RA:cds;Parent=Mmel_00001405-RA;
Scv2yLs_2754	maker	CDS	14219969	14220039	.	+	2	ID=Mmel_00001405-RA:cds;Parent=Mmel_00001405-RA;
Scv2yLs_2754	maker	CDS	14225193	14225249	.	+	0	ID=Mmel_00001405-RA:cds;Parent=Mmel_00001405-RA;
Scv2yLs_2754	maker	CDS	14226166	14226402	.	+	0	ID=Mmel_00001405-RA:cds;Parent=Mmel_00001405-RA;
Scv2yLs_2754	maker	CDS	14226509	14226628	.	+	0	ID=Mmel_00001405-RA:cds;Parent=Mmel_00001405-RA;
Scv2yLs_2754	maker	CDS	14227292	14227391	.	+	0	ID=Mmel_00001405-RA:cds;Parent=Mmel_00001405-RA;
Scv2yLs_2754	maker	CDS	14227657	14227769	.	+	2	ID=Mmel_00001405-RA:cds;Parent=Mmel_00001405-RA;
Scv2yLs_2754	maker	CDS	14228506	14228659	.	+	0	ID=Mmel_00001405-RA:cds;Parent=Mmel_00001405-RA;
Scv2yLs_2754	maker	CDS	14230142	14230359	.	+	2	ID=Mmel_00001405-RA:cds;Parent=Mmel_00001405-RA;
Scv2yLs_2754	maker	CDS	14235643	14235746	.	+	0	ID=Mmel_00001405-RA:cds;Parent=Mmel_00001405-RA;
Scv2yLs_2754	maker	CDS	14240372	14240536	.	+	1	ID=Mmel_00001405-RA:cds;Parent=Mmel_00001405-RA;
Scv2yLs_2754	maker	CDS	14241290	14241547	.	+	1	ID=Mmel_00001405-RA:cds;Parent=Mmel_00001405-RA;
Scv2yLs_2754	maker	CDS	14250541	14250886	.	+	1	ID=Mmel_00001405-RA:cds;Parent=Mmel_00001405-RA;
Scv2yLs_2754	maker	gene	14252478	14257409	.	+	.	ID=Mmel_00001407;Name=Mmel_00001407;Alias=snap_masked-Scv2yLs_2754-processed-gene-142.3;Note=Protein of unknown function;
Scv2yLs_2754	maker	mRNA	14252478	14257409	.	+	.	ID=Mmel_00001407-RA;Parent=Mmel_00001407;Name=Mmel_00001407-RA;Alias=snap_masked-Scv2yLs_2754-processed-gene-142.3-mRNA-1;_AED=0.98;_QI=0|0|0|0|1|1|2|0|65;_eAED=1.00;Note=Protein of unknown function;
Scv2yLs_2754	maker	exon	14252478	14252484	.	+	.	ID=Mmel_00001407-RA:exon:3348;Parent=Mmel_00001407-RA;
Scv2yLs_2754	maker	exon	14257219	14257409	.	+	.	ID=Mmel_00001407-RA:exon:3349;Parent=Mmel_00001407-RA;
Scv2yLs_2754	maker	CDS	14252478	14252484	.	+	0	ID=Mmel_00001407-RA:cds;Parent=Mmel_00001407-RA;
Scv2yLs_2754	maker	CDS	14257219	14257409	.	+	2	ID=Mmel_00001407-RA:cds;Parent=Mmel_00001407-RA;
Scv2yLs_2754	maker	gene	14272802	14279661	.	-	.	ID=Mmel_00001408;Name=Mmel_00001408;Alias=augustus_masked-Scv2yLs_2754-processed-gene-142.14;Note=Similar to CKB: Creatine kinase B-type (Gallus gallus OX%3D9031);Dbxref=InterPro:IPR022413,InterPro:IPR022414,PFAM:PF00217,PFAM:PF02807;Ontology_term=GO:0016301,GO:0016772;
Scv2yLs_2754	maker	mRNA	14272802	14279661	.	-	.	ID=Mmel_00001408-RA;Parent=Mmel_00001408;Name=Mmel_00001408-RA;Alias=augustus_masked-Scv2yLs_2754-processed-gene-142.14-mRNA-1;_AED=0.38;_QI=0|0.85|0.75|1|1|1|8|207|449;_eAED=0.38;Note=Similar to CKB: Creatine kinase B-type (Gallus gallus OX%3D9031);Dbxref=InterPro:IPR022413,InterPro:IPR022414,PFAM:PF00217,PFAM:PF02807;Ontology_term=GO:0016301,GO:0016772;
Scv2yLs_2754	maker	exon	14272802	14273187	.	-	.	ID=Mmel_00001408-RA:exon:3357;Parent=Mmel_00001408-RA;
Scv2yLs_2754	maker	exon	14273663	14273852	.	-	.	ID=Mmel_00001408-RA:exon:3356;Parent=Mmel_00001408-RA;
Scv2yLs_2754	maker	exon	14274544	14274667	.	-	.	ID=Mmel_00001408-RA:exon:3355;Parent=Mmel_00001408-RA;
Scv2yLs_2754	maker	exon	14276108	14276279	.	-	.	ID=Mmel_00001408-RA:exon:3354;Parent=Mmel_00001408-RA;
Scv2yLs_2754	maker	exon	14277184	14277316	.	-	.	ID=Mmel_00001408-RA:exon:3353;Parent=Mmel_00001408-RA;
Scv2yLs_2754	maker	exon	14278199	14278353	.	-	.	ID=Mmel_00001408-RA:exon:3352;Parent=Mmel_00001408-RA;
Scv2yLs_2754	maker	exon	14278835	14279022	.	-	.	ID=Mmel_00001408-RA:exon:3351;Parent=Mmel_00001408-RA;
Scv2yLs_2754	maker	exon	14279453	14279661	.	-	.	ID=Mmel_00001408-RA:exon:3350;Parent=Mmel_00001408-RA;
Scv2yLs_2754	maker	CDS	14279453	14279661	.	-	0	ID=Mmel_00001408-RA:cds;Parent=Mmel_00001408-RA;
Scv2yLs_2754	maker	CDS	14278835	14279022	.	-	1	ID=Mmel_00001408-RA:cds;Parent=Mmel_00001408-RA;
Scv2yLs_2754	maker	CDS	14278199	14278353	.	-	2	ID=Mmel_00001408-RA:cds;Parent=Mmel_00001408-RA;
Scv2yLs_2754	maker	CDS	14277184	14277316	.	-	0	ID=Mmel_00001408-RA:cds;Parent=Mmel_00001408-RA;
Scv2yLs_2754	maker	CDS	14276108	14276279	.	-	2	ID=Mmel_00001408-RA:cds;Parent=Mmel_00001408-RA;
Scv2yLs_2754	maker	CDS	14274544	14274667	.	-	1	ID=Mmel_00001408-RA:cds;Parent=Mmel_00001408-RA;
Scv2yLs_2754	maker	CDS	14273663	14273852	.	-	0	ID=Mmel_00001408-RA:cds;Parent=Mmel_00001408-RA;
Scv2yLs_2754	maker	CDS	14273009	14273187	.	-	2	ID=Mmel_00001408-RA:cds;Parent=Mmel_00001408-RA;
Scv2yLs_2754	maker	three_prime_UTR	14272802	14273008	.	-	.	ID=Mmel_00001408-RA:three_prime_utr;Parent=Mmel_00001408-RA;
Scv2yLs_2754	maker	gene	14251811	14252133	.	+	.	ID=Mmel_00001406;Name=Mmel_00001406;Alias=maker-Scv2yLs_2754-snap-gene-142.8;Note=Protein of unknown function;
Scv2yLs_2754	maker	mRNA	14251811	14252133	.	+	.	ID=Mmel_00001406-RA;Parent=Mmel_00001406;Name=Mmel_00001406-RA;Alias=maker-Scv2yLs_2754-snap-gene-142.8-mRNA-1;_AED=0.48;_QI=0|0|0|0|0|0|2|0|92;_eAED=1.00;Note=Protein of unknown function;
Scv2yLs_2754	maker	exon	14251811	14251901	.	+	.	ID=Mmel_00001406-RA:exon:3358;Parent=Mmel_00001406-RA;
Scv2yLs_2754	maker	exon	14251946	14252133	.	+	.	ID=Mmel_00001406-RA:exon:3359;Parent=Mmel_00001406-RA;
Scv2yLs_2754	maker	CDS	14251811	14251901	.	+	0	ID=Mmel_00001406-RA:cds;Parent=Mmel_00001406-RA;
Scv2yLs_2754	maker	CDS	14251946	14252133	.	+	2	ID=Mmel_00001406-RA:cds;Parent=Mmel_00001406-RA;
Scv2yLs_2754	maker	gene	14284146	14305574	.	+	.	ID=Mmel_00001409;Name=Mmel_00001409;Alias=maker-Scv2yLs_2754-snap-gene-143.11;Note=Similar to TRMT61A: tRNA (adenine(58)-N(1))-methyltransferase catalytic subunit TRMT61A (Bos taurus OX%3D9913);Dbxref=InterPro:IPR014816,PFAM:PF08704;Ontology_term=GO:0016429,GO:0030488,GO:0031515;
Scv2yLs_2754	maker	mRNA	14284146	14305574	.	+	.	ID=Mmel_00001409-RA;Parent=Mmel_00001409;Name=Mmel_00001409-RA;Alias=maker-Scv2yLs_2754-snap-gene-143.11-mRNA-1;_AED=0.25;_QI=0|0|0|0.5|0.4|0.33|6|0|413;_eAED=0.25;Note=Similar to TRMT61A: tRNA (adenine(58)-N(1))-methyltransferase catalytic subunit TRMT61A (Bos taurus OX%3D9913);Dbxref=InterPro:IPR014816,PFAM:PF08704;Ontology_term=GO:0016429,GO:0030488,GO:0031515;
Scv2yLs_2754	maker	exon	14284146	14284154	.	+	.	ID=Mmel_00001409-RA:exon:3360;Parent=Mmel_00001409-RA;
Scv2yLs_2754	maker	exon	14285592	14285955	.	+	.	ID=Mmel_00001409-RA:exon:3361;Parent=Mmel_00001409-RA;
Scv2yLs_2754	maker	exon	14295827	14296093	.	+	.	ID=Mmel_00001409-RA:exon:3362;Parent=Mmel_00001409-RA;
Scv2yLs_2754	maker	exon	14304317	14304644	.	+	.	ID=Mmel_00001409-RA:exon:3363;Parent=Mmel_00001409-RA;
Scv2yLs_2754	maker	exon	14305056	14305272	.	+	.	ID=Mmel_00001409-RA:exon:3364;Parent=Mmel_00001409-RA;
Scv2yLs_2754	maker	exon	14305518	14305574	.	+	.	ID=Mmel_00001409-RA:exon:3365;Parent=Mmel_00001409-RA;
Scv2yLs_2754	maker	CDS	14284146	14284154	.	+	0	ID=Mmel_00001409-RA:cds;Parent=Mmel_00001409-RA;
Scv2yLs_2754	maker	CDS	14285592	14285955	.	+	0	ID=Mmel_00001409-RA:cds;Parent=Mmel_00001409-RA;
Scv2yLs_2754	maker	CDS	14295827	14296093	.	+	2	ID=Mmel_00001409-RA:cds;Parent=Mmel_00001409-RA;
Scv2yLs_2754	maker	CDS	14304317	14304644	.	+	2	ID=Mmel_00001409-RA:cds;Parent=Mmel_00001409-RA;
Scv2yLs_2754	maker	CDS	14305056	14305272	.	+	1	ID=Mmel_00001409-RA:cds;Parent=Mmel_00001409-RA;
Scv2yLs_2754	maker	CDS	14305518	14305574	.	+	0	ID=Mmel_00001409-RA:cds;Parent=Mmel_00001409-RA;
Scv2yLs_2754	maker	gene	14397305	14443400	.	+	.	ID=Mmel_00001411;Name=Mmel_00001411;Alias=maker-Scv2yLs_2754-snap-gene-144.17;Note=Similar to KLC1: Kinesin light chain 1 (Homo sapiens OX%3D9606);Dbxref=PFAM:PF13374,PFAM:PF13424;
Scv2yLs_2754	maker	mRNA	14397305	14443400	.	+	.	ID=Mmel_00001411-RA;Parent=Mmel_00001411;Name=Mmel_00001411-RA;Alias=maker-Scv2yLs_2754-snap-gene-144.17-mRNA-1;_AED=0.36;_QI=0|0.22|0.17|0.56|0.54|0.65|23|0|796;_eAED=0.37;Note=Similar to KLC1: Kinesin light chain 1 (Homo sapiens OX%3D9606);Dbxref=PFAM:PF13374,PFAM:PF13424;
Scv2yLs_2754	maker	exon	14397305	14397311	.	+	.	ID=Mmel_00001411-RA:exon:3366;Parent=Mmel_00001411-RA;
Scv2yLs_2754	maker	exon	14404238	14404272	.	+	.	ID=Mmel_00001411-RA:exon:3367;Parent=Mmel_00001411-RA;
Scv2yLs_2754	maker	exon	14406977	14407002	.	+	.	ID=Mmel_00001411-RA:exon:3368;Parent=Mmel_00001411-RA;
Scv2yLs_2754	maker	exon	14413332	14413593	.	+	.	ID=Mmel_00001411-RA:exon:3369;Parent=Mmel_00001411-RA;
Scv2yLs_2754	maker	exon	14416709	14416939	.	+	.	ID=Mmel_00001411-RA:exon:3370;Parent=Mmel_00001411-RA;
Scv2yLs_2754	maker	exon	14418951	14419029	.	+	.	ID=Mmel_00001411-RA:exon:3371;Parent=Mmel_00001411-RA;
Scv2yLs_2754	maker	exon	14420895	14421120	.	+	.	ID=Mmel_00001411-RA:exon:3372;Parent=Mmel_00001411-RA;
Scv2yLs_2754	maker	exon	14421643	14421730	.	+	.	ID=Mmel_00001411-RA:exon:3373;Parent=Mmel_00001411-RA;
Scv2yLs_2754	maker	exon	14422396	14422497	.	+	.	ID=Mmel_00001411-RA:exon:3374;Parent=Mmel_00001411-RA;
Scv2yLs_2754	maker	exon	14423117	14423290	.	+	.	ID=Mmel_00001411-RA:exon:3375;Parent=Mmel_00001411-RA;
Scv2yLs_2754	maker	exon	14423418	14423517	.	+	.	ID=Mmel_00001411-RA:exon:3376;Parent=Mmel_00001411-RA;
Scv2yLs_2754	maker	exon	14424367	14424416	.	+	.	ID=Mmel_00001411-RA:exon:3377;Parent=Mmel_00001411-RA;
Scv2yLs_2754	maker	exon	14425932	14425988	.	+	.	ID=Mmel_00001411-RA:exon:3378;Parent=Mmel_00001411-RA;
Scv2yLs_2754	maker	exon	14428004	14428165	.	+	.	ID=Mmel_00001411-RA:exon:3379;Parent=Mmel_00001411-RA;
Scv2yLs_2754	maker	exon	14433343	14433473	.	+	.	ID=Mmel_00001411-RA:exon:3380;Parent=Mmel_00001411-RA;
Scv2yLs_2754	maker	exon	14438034	14438100	.	+	.	ID=Mmel_00001411-RA:exon:3381;Parent=Mmel_00001411-RA;
Scv2yLs_2754	maker	exon	14439432	14439474	.	+	.	ID=Mmel_00001411-RA:exon:3382;Parent=Mmel_00001411-RA;
Scv2yLs_2754	maker	exon	14439763	14439925	.	+	.	ID=Mmel_00001411-RA:exon:3383;Parent=Mmel_00001411-RA;
Scv2yLs_2754	maker	exon	14440228	14440298	.	+	.	ID=Mmel_00001411-RA:exon:3384;Parent=Mmel_00001411-RA;
Scv2yLs_2754	maker	exon	14440407	14440513	.	+	.	ID=Mmel_00001411-RA:exon:3385;Parent=Mmel_00001411-RA;
Scv2yLs_2754	maker	exon	14440579	14440596	.	+	.	ID=Mmel_00001411-RA:exon:3386;Parent=Mmel_00001411-RA;
Scv2yLs_2754	maker	exon	14440921	14441075	.	+	.	ID=Mmel_00001411-RA:exon:3387;Parent=Mmel_00001411-RA;
Scv2yLs_2754	maker	exon	14443364	14443400	.	+	.	ID=Mmel_00001411-RA:exon:3388;Parent=Mmel_00001411-RA;
Scv2yLs_2754	maker	CDS	14397305	14397311	.	+	0	ID=Mmel_00001411-RA:cds;Parent=Mmel_00001411-RA;
Scv2yLs_2754	maker	CDS	14404238	14404272	.	+	2	ID=Mmel_00001411-RA:cds;Parent=Mmel_00001411-RA;
Scv2yLs_2754	maker	CDS	14406977	14407002	.	+	0	ID=Mmel_00001411-RA:cds;Parent=Mmel_00001411-RA;
Scv2yLs_2754	maker	CDS	14413332	14413593	.	+	1	ID=Mmel_00001411-RA:cds;Parent=Mmel_00001411-RA;
Scv2yLs_2754	maker	CDS	14416709	14416939	.	+	0	ID=Mmel_00001411-RA:cds;Parent=Mmel_00001411-RA;
Scv2yLs_2754	maker	CDS	14418951	14419029	.	+	0	ID=Mmel_00001411-RA:cds;Parent=Mmel_00001411-RA;
Scv2yLs_2754	maker	CDS	14420895	14421120	.	+	2	ID=Mmel_00001411-RA:cds;Parent=Mmel_00001411-RA;
Scv2yLs_2754	maker	CDS	14421643	14421730	.	+	1	ID=Mmel_00001411-RA:cds;Parent=Mmel_00001411-RA;
Scv2yLs_2754	maker	CDS	14422396	14422497	.	+	0	ID=Mmel_00001411-RA:cds;Parent=Mmel_00001411-RA;
Scv2yLs_2754	maker	CDS	14423117	14423290	.	+	0	ID=Mmel_00001411-RA:cds;Parent=Mmel_00001411-RA;
Scv2yLs_2754	maker	CDS	14423418	14423517	.	+	0	ID=Mmel_00001411-RA:cds;Parent=Mmel_00001411-RA;
Scv2yLs_2754	maker	CDS	14424367	14424416	.	+	2	ID=Mmel_00001411-RA:cds;Parent=Mmel_00001411-RA;
Scv2yLs_2754	maker	CDS	14425932	14425988	.	+	0	ID=Mmel_00001411-RA:cds;Parent=Mmel_00001411-RA;
Scv2yLs_2754	maker	CDS	14428004	14428165	.	+	0	ID=Mmel_00001411-RA:cds;Parent=Mmel_00001411-RA;
Scv2yLs_2754	maker	CDS	14433343	14433473	.	+	0	ID=Mmel_00001411-RA:cds;Parent=Mmel_00001411-RA;
Scv2yLs_2754	maker	CDS	14438034	14438100	.	+	1	ID=Mmel_00001411-RA:cds;Parent=Mmel_00001411-RA;
Scv2yLs_2754	maker	CDS	14439432	14439474	.	+	0	ID=Mmel_00001411-RA:cds;Parent=Mmel_00001411-RA;
Scv2yLs_2754	maker	CDS	14439763	14439925	.	+	2	ID=Mmel_00001411-RA:cds;Parent=Mmel_00001411-RA;
Scv2yLs_2754	maker	CDS	14440228	14440298	.	+	1	ID=Mmel_00001411-RA:cds;Parent=Mmel_00001411-RA;
Scv2yLs_2754	maker	CDS	14440407	14440513	.	+	2	ID=Mmel_00001411-RA:cds;Parent=Mmel_00001411-RA;
Scv2yLs_2754	maker	CDS	14440579	14440596	.	+	0	ID=Mmel_00001411-RA:cds;Parent=Mmel_00001411-RA;
Scv2yLs_2754	maker	CDS	14440921	14441075	.	+	0	ID=Mmel_00001411-RA:cds;Parent=Mmel_00001411-RA;
Scv2yLs_2754	maker	CDS	14443364	14443400	.	+	1	ID=Mmel_00001411-RA:cds;Parent=Mmel_00001411-RA;
Scv2yLs_2754	maker	gene	14460673	14467688	.	+	.	ID=Mmel_00001414;Name=Mmel_00001414;Alias=maker-Scv2yLs_2754-augustus-gene-144.2;Note=Similar to ZFYVE21: Zinc finger FYVE domain-containing protein 21 (Homo sapiens OX%3D9606);Dbxref=InterPro:IPR000306,InterPro:IPR032031,PFAM:PF01363,PFAM:PF16696;Ontology_term=GO:0046872;
Scv2yLs_2754	maker	mRNA	14460673	14467688	.	+	.	ID=Mmel_00001414-RA;Parent=Mmel_00001414;Name=Mmel_00001414-RA;Alias=maker-Scv2yLs_2754-augustus-gene-144.2-mRNA-1;_AED=0.46;_QI=0|0|0|0.66|0.8|0.66|6|0|184;_eAED=0.46;Note=Similar to ZFYVE21: Zinc finger FYVE domain-containing protein 21 (Homo sapiens OX%3D9606);Dbxref=InterPro:IPR000306,InterPro:IPR032031,PFAM:PF01363,PFAM:PF16696;Ontology_term=GO:0046872;
Scv2yLs_2754	maker	exon	14460673	14460711	.	+	.	ID=Mmel_00001414-RA:exon:3389;Parent=Mmel_00001414-RA;
Scv2yLs_2754	maker	exon	14461998	14462166	.	+	.	ID=Mmel_00001414-RA:exon:3390;Parent=Mmel_00001414-RA;
Scv2yLs_2754	maker	exon	14463852	14463927	.	+	.	ID=Mmel_00001414-RA:exon:3391;Parent=Mmel_00001414-RA;
Scv2yLs_2754	maker	exon	14464302	14464393	.	+	.	ID=Mmel_00001414-RA:exon:3392;Parent=Mmel_00001414-RA;
Scv2yLs_2754	maker	exon	14466684	14466826	.	+	.	ID=Mmel_00001414-RA:exon:3393;Parent=Mmel_00001414-RA;
Scv2yLs_2754	maker	exon	14467653	14467688	.	+	.	ID=Mmel_00001414-RA:exon:3394;Parent=Mmel_00001414-RA;
Scv2yLs_2754	maker	CDS	14460673	14460711	.	+	0	ID=Mmel_00001414-RA:cds;Parent=Mmel_00001414-RA;
Scv2yLs_2754	maker	CDS	14461998	14462166	.	+	0	ID=Mmel_00001414-RA:cds;Parent=Mmel_00001414-RA;
Scv2yLs_2754	maker	CDS	14463852	14463927	.	+	2	ID=Mmel_00001414-RA:cds;Parent=Mmel_00001414-RA;
Scv2yLs_2754	maker	CDS	14464302	14464393	.	+	1	ID=Mmel_00001414-RA:cds;Parent=Mmel_00001414-RA;
Scv2yLs_2754	maker	CDS	14466684	14466826	.	+	2	ID=Mmel_00001414-RA:cds;Parent=Mmel_00001414-RA;
Scv2yLs_2754	maker	CDS	14467653	14467688	.	+	0	ID=Mmel_00001414-RA:cds;Parent=Mmel_00001414-RA;
Scv2yLs_2754	maker	gene	14376298	14382299	.	+	.	ID=Mmel_00001410;Name=Mmel_00001410;Alias=maker-Scv2yLs_2754-snap-gene-144.16;Note=Similar to Apopt1: Apoptogenic protein 1%2C mitochondrial (Mus musculus OX%3D10090);Dbxref=InterPro:IPR018796,PFAM:PF10231;Ontology_term=GO:0097193;
Scv2yLs_2754	maker	mRNA	14376298	14382299	.	+	.	ID=Mmel_00001410-RA;Parent=Mmel_00001410;Name=Mmel_00001410-RA;Alias=maker-Scv2yLs_2754-snap-gene-144.16-mRNA-1;_AED=0.47;_QI=0|0|0|1|0|0.25|4|0|178;_eAED=0.48;Note=Similar to Apopt1: Apoptogenic protein 1%2C mitochondrial (Mus musculus OX%3D10090);Dbxref=InterPro:IPR018796,PFAM:PF10231;Ontology_term=GO:0097193;
Scv2yLs_2754	maker	exon	14376298	14376585	.	+	.	ID=Mmel_00001410-RA:exon:3395;Parent=Mmel_00001410-RA;
Scv2yLs_2754	maker	exon	14377587	14377650	.	+	.	ID=Mmel_00001410-RA:exon:3396;Parent=Mmel_00001410-RA;
Scv2yLs_2754	maker	exon	14379587	14379677	.	+	.	ID=Mmel_00001410-RA:exon:3397;Parent=Mmel_00001410-RA;
Scv2yLs_2754	maker	exon	14382209	14382299	.	+	.	ID=Mmel_00001410-RA:exon:3398;Parent=Mmel_00001410-RA;
Scv2yLs_2754	maker	CDS	14376298	14376585	.	+	0	ID=Mmel_00001410-RA:cds;Parent=Mmel_00001410-RA;
Scv2yLs_2754	maker	CDS	14377587	14377650	.	+	0	ID=Mmel_00001410-RA:cds;Parent=Mmel_00001410-RA;
Scv2yLs_2754	maker	CDS	14379587	14379677	.	+	2	ID=Mmel_00001410-RA:cds;Parent=Mmel_00001410-RA;
Scv2yLs_2754	maker	CDS	14382209	14382299	.	+	1	ID=Mmel_00001410-RA:cds;Parent=Mmel_00001410-RA;
Scv2yLs_2754	maker	gene	14445928	14454024	.	-	.	ID=Mmel_00001412;Name=Mmel_00001412;Alias=maker-Scv2yLs_2754-augustus-gene-144.3;Note=Similar to XRCC3: DNA repair protein XRCC3 (Homo sapiens OX%3D9606);Dbxref=InterPro:IPR013632,PFAM:PF08423;
Scv2yLs_2754	maker	mRNA	14445928	14454024	.	-	.	ID=Mmel_00001412-RA;Parent=Mmel_00001412;Name=Mmel_00001412-RA;Alias=maker-Scv2yLs_2754-augustus-gene-144.3-mRNA-1;_AED=0.40;_QI=0|0|0|1|1|1|7|0|347;_eAED=0.40;Note=Similar to XRCC3: DNA repair protein XRCC3 (Homo sapiens OX%3D9606);Dbxref=InterPro:IPR013632,PFAM:PF08423;
Scv2yLs_2754	maker	exon	14453970	14454024	.	-	.	ID=Mmel_00001412-RA:exon:3405;Parent=Mmel_00001412-RA;
Scv2yLs_2754	maker	exon	14453479	14453616	.	-	.	ID=Mmel_00001412-RA:exon:3404;Parent=Mmel_00001412-RA;
Scv2yLs_2754	maker	exon	14452394	14452606	.	-	.	ID=Mmel_00001412-RA:exon:3403;Parent=Mmel_00001412-RA;
Scv2yLs_2754	maker	exon	14449776	14449930	.	-	.	ID=Mmel_00001412-RA:exon:3402;Parent=Mmel_00001412-RA;
Scv2yLs_2754	maker	exon	14448588	14448797	.	-	.	ID=Mmel_00001412-RA:exon:3401;Parent=Mmel_00001412-RA;
Scv2yLs_2754	maker	exon	14447198	14447244	.	-	.	ID=Mmel_00001412-RA:exon:3400;Parent=Mmel_00001412-RA;
Scv2yLs_2754	maker	exon	14445928	14446153	.	-	.	ID=Mmel_00001412-RA:exon:3399;Parent=Mmel_00001412-RA;
Scv2yLs_2754	maker	CDS	14453970	14454024	.	-	0	ID=Mmel_00001412-RA:cds;Parent=Mmel_00001412-RA;
Scv2yLs_2754	maker	CDS	14453479	14453616	.	-	2	ID=Mmel_00001412-RA:cds;Parent=Mmel_00001412-RA;
Scv2yLs_2754	maker	CDS	14452394	14452606	.	-	2	ID=Mmel_00001412-RA:cds;Parent=Mmel_00001412-RA;
Scv2yLs_2754	maker	CDS	14449776	14449930	.	-	2	ID=Mmel_00001412-RA:cds;Parent=Mmel_00001412-RA;
Scv2yLs_2754	maker	CDS	14448588	14448797	.	-	0	ID=Mmel_00001412-RA:cds;Parent=Mmel_00001412-RA;
Scv2yLs_2754	maker	CDS	14447198	14447244	.	-	0	ID=Mmel_00001412-RA:cds;Parent=Mmel_00001412-RA;
Scv2yLs_2754	maker	CDS	14445928	14446153	.	-	1	ID=Mmel_00001412-RA:cds;Parent=Mmel_00001412-RA;
Scv2yLs_2754	maker	gene	14470212	14486172	.	-	.	ID=Mmel_00001415;Name=Mmel_00001415;Alias=maker-Scv2yLs_2754-augustus-gene-145.4;Note=Similar to Ppp1r13b: Apoptosis-stimulating of p53 protein 1 (Mus musculus OX%3D10090);Dbxref=InterPro:IPR001452,InterPro:IPR020683,PFAM:PF00018,PFAM:PF12796;Ontology_term=GO:0005515;
Scv2yLs_2754	maker	mRNA	14470212	14486172	.	-	.	ID=Mmel_00001415-RA;Parent=Mmel_00001415;Name=Mmel_00001415-RA;Alias=maker-Scv2yLs_2754-augustus-gene-145.4-mRNA-1;_AED=0.21;_QI=0|0|0|0.84|0.91|1|13|0|1000;_eAED=0.21;Note=Similar to Ppp1r13b: Apoptosis-stimulating of p53 protein 1 (Mus musculus OX%3D10090);Dbxref=InterPro:IPR001452,InterPro:IPR020683,PFAM:PF00018,PFAM:PF12796;Ontology_term=GO:0005515;
Scv2yLs_2754	maker	exon	14485956	14486172	.	-	.	ID=Mmel_00001415-RA:exon:3418;Parent=Mmel_00001415-RA;
Scv2yLs_2754	maker	exon	14485388	14485584	.	-	.	ID=Mmel_00001415-RA:exon:3417;Parent=Mmel_00001415-RA;
Scv2yLs_2754	maker	exon	14483474	14483638	.	-	.	ID=Mmel_00001415-RA:exon:3416;Parent=Mmel_00001415-RA;
Scv2yLs_2754	maker	exon	14482486	14482666	.	-	.	ID=Mmel_00001415-RA:exon:3415;Parent=Mmel_00001415-RA;
Scv2yLs_2754	maker	exon	14480627	14480749	.	-	.	ID=Mmel_00001415-RA:exon:3414;Parent=Mmel_00001415-RA;
Scv2yLs_2754	maker	exon	14477690	14477859	.	-	.	ID=Mmel_00001415-RA:exon:3413;Parent=Mmel_00001415-RA;
Scv2yLs_2754	maker	exon	14476351	14476852	.	-	.	ID=Mmel_00001415-RA:exon:3412;Parent=Mmel_00001415-RA;
Scv2yLs_2754	maker	exon	14475060	14475826	.	-	.	ID=Mmel_00001415-RA:exon:3411;Parent=Mmel_00001415-RA;
Scv2yLs_2754	maker	exon	14473395	14473532	.	-	.	ID=Mmel_00001415-RA:exon:3410;Parent=Mmel_00001415-RA;
Scv2yLs_2754	maker	exon	14473161	14473294	.	-	.	ID=Mmel_00001415-RA:exon:3409;Parent=Mmel_00001415-RA;
Scv2yLs_2754	maker	exon	14472283	14472449	.	-	.	ID=Mmel_00001415-RA:exon:3408;Parent=Mmel_00001415-RA;
Scv2yLs_2754	maker	exon	14471125	14471324	.	-	.	ID=Mmel_00001415-RA:exon:3407;Parent=Mmel_00001415-RA;
Scv2yLs_2754	maker	exon	14470212	14470253	.	-	.	ID=Mmel_00001415-RA:exon:3406;Parent=Mmel_00001415-RA;
Scv2yLs_2754	maker	CDS	14485956	14486172	.	-	0	ID=Mmel_00001415-RA:cds;Parent=Mmel_00001415-RA;
Scv2yLs_2754	maker	CDS	14485388	14485584	.	-	2	ID=Mmel_00001415-RA:cds;Parent=Mmel_00001415-RA;
Scv2yLs_2754	maker	CDS	14483474	14483638	.	-	0	ID=Mmel_00001415-RA:cds;Parent=Mmel_00001415-RA;
Scv2yLs_2754	maker	CDS	14482486	14482666	.	-	0	ID=Mmel_00001415-RA:cds;Parent=Mmel_00001415-RA;
Scv2yLs_2754	maker	CDS	14480627	14480749	.	-	2	ID=Mmel_00001415-RA:cds;Parent=Mmel_00001415-RA;
Scv2yLs_2754	maker	CDS	14477690	14477859	.	-	2	ID=Mmel_00001415-RA:cds;Parent=Mmel_00001415-RA;
Scv2yLs_2754	maker	CDS	14476351	14476852	.	-	0	ID=Mmel_00001415-RA:cds;Parent=Mmel_00001415-RA;
Scv2yLs_2754	maker	CDS	14475060	14475826	.	-	2	ID=Mmel_00001415-RA:cds;Parent=Mmel_00001415-RA;
Scv2yLs_2754	maker	CDS	14473395	14473532	.	-	0	ID=Mmel_00001415-RA:cds;Parent=Mmel_00001415-RA;
Scv2yLs_2754	maker	CDS	14473161	14473294	.	-	0	ID=Mmel_00001415-RA:cds;Parent=Mmel_00001415-RA;
Scv2yLs_2754	maker	CDS	14472283	14472449	.	-	1	ID=Mmel_00001415-RA:cds;Parent=Mmel_00001415-RA;
Scv2yLs_2754	maker	CDS	14471125	14471324	.	-	2	ID=Mmel_00001415-RA:cds;Parent=Mmel_00001415-RA;
Scv2yLs_2754	maker	CDS	14470212	14470253	.	-	0	ID=Mmel_00001415-RA:cds;Parent=Mmel_00001415-RA;
Scv2yLs_2754	maker	gene	14549773	14554238	.	-	.	ID=Mmel_00001416;Name=Mmel_00001416;Alias=maker-Scv2yLs_2754-augustus-gene-145.6;Note=Protein of unknown function;Dbxref=InterPro:IPR012574,PFAM:PF08039;Ontology_term=GO:0005739;
Scv2yLs_2754	maker	mRNA	14549773	14554238	.	-	.	ID=Mmel_00001416-RA;Parent=Mmel_00001416;Name=Mmel_00001416-RA;Alias=maker-Scv2yLs_2754-augustus-gene-145.6-mRNA-1;_AED=0.33;_QI=66|1|1|1|0|0|4|174|56;_eAED=0.33;Note=Protein of unknown function;Dbxref=InterPro:IPR012574,PFAM:PF08039;Ontology_term=GO:0005739;
Scv2yLs_2754	maker	exon	14549773	14549972	.	-	.	ID=Mmel_00001416-RA:exon:3422;Parent=Mmel_00001416-RA;
Scv2yLs_2754	maker	exon	14550828	14550848	.	-	.	ID=Mmel_00001416-RA:exon:3421;Parent=Mmel_00001416-RA;
Scv2yLs_2754	maker	exon	14552435	14552558	.	-	.	ID=Mmel_00001416-RA:exon:3420;Parent=Mmel_00001416-RA;
Scv2yLs_2754	maker	exon	14554173	14554238	.	-	.	ID=Mmel_00001416-RA:exon:3419;Parent=Mmel_00001416-RA;
Scv2yLs_2754	maker	five_prime_UTR	14554173	14554238	.	-	.	ID=Mmel_00001416-RA:five_prime_utr;Parent=Mmel_00001416-RA;
Scv2yLs_2754	maker	CDS	14552435	14552558	.	-	0	ID=Mmel_00001416-RA:cds;Parent=Mmel_00001416-RA;
Scv2yLs_2754	maker	CDS	14550828	14550848	.	-	2	ID=Mmel_00001416-RA:cds;Parent=Mmel_00001416-RA;
Scv2yLs_2754	maker	CDS	14549947	14549972	.	-	2	ID=Mmel_00001416-RA:cds;Parent=Mmel_00001416-RA;
Scv2yLs_2754	maker	three_prime_UTR	14549773	14549946	.	-	.	ID=Mmel_00001416-RA:three_prime_utr;Parent=Mmel_00001416-RA;
Scv2yLs_2754	maker	gene	14456480	14470075	.	-	.	ID=Mmel_00001413;Name=Mmel_00001413;Alias=snap_masked-Scv2yLs_2754-processed-gene-145.1;Note=Protein of unknown function;
Scv2yLs_2754	maker	mRNA	14456480	14470075	.	-	.	ID=Mmel_00001413-RA;Parent=Mmel_00001413;Name=Mmel_00001413-RA;Alias=snap_masked-Scv2yLs_2754-processed-gene-145.1-mRNA-1;_AED=0.84;_QI=0|0|0|0|1|1|6|0|237;_eAED=1.00;Note=Protein of unknown function;
Scv2yLs_2754	maker	exon	14469952	14470075	.	-	.	ID=Mmel_00001413-RA:exon:3428;Parent=Mmel_00001413-RA;
Scv2yLs_2754	maker	exon	14469421	14469499	.	-	.	ID=Mmel_00001413-RA:exon:3427;Parent=Mmel_00001413-RA;
Scv2yLs_2754	maker	exon	14464186	14464252	.	-	.	ID=Mmel_00001413-RA:exon:3426;Parent=Mmel_00001413-RA;
Scv2yLs_2754	maker	exon	14462034	14462134	.	-	.	ID=Mmel_00001413-RA:exon:3425;Parent=Mmel_00001413-RA;
Scv2yLs_2754	maker	exon	14457761	14457979	.	-	.	ID=Mmel_00001413-RA:exon:3424;Parent=Mmel_00001413-RA;
Scv2yLs_2754	maker	exon	14456480	14456603	.	-	.	ID=Mmel_00001413-RA:exon:3423;Parent=Mmel_00001413-RA;
Scv2yLs_2754	maker	CDS	14469952	14470075	.	-	0	ID=Mmel_00001413-RA:cds;Parent=Mmel_00001413-RA;
Scv2yLs_2754	maker	CDS	14469421	14469499	.	-	2	ID=Mmel_00001413-RA:cds;Parent=Mmel_00001413-RA;
Scv2yLs_2754	maker	CDS	14464186	14464252	.	-	1	ID=Mmel_00001413-RA:cds;Parent=Mmel_00001413-RA;
Scv2yLs_2754	maker	CDS	14462034	14462134	.	-	0	ID=Mmel_00001413-RA:cds;Parent=Mmel_00001413-RA;
Scv2yLs_2754	maker	CDS	14457761	14457979	.	-	1	ID=Mmel_00001413-RA:cds;Parent=Mmel_00001413-RA;
Scv2yLs_2754	maker	CDS	14456480	14456603	.	-	1	ID=Mmel_00001413-RA:cds;Parent=Mmel_00001413-RA;
Scv2yLs_2754	maker	gene	14556427	14624280	.	+	.	ID=Mmel_00001417;Name=Mmel_00001417;Alias=maker-Scv2yLs_2754-snap-gene-146.13;Note=Similar to TDRD9: ATP-dependent RNA helicase TDRD9 (Homo sapiens OX%3D9606);Dbxref=InterPro:IPR001650,InterPro:IPR002999,InterPro:IPR007502,InterPro:IPR011545,PFAM:PF00270,PFAM:PF00271,PFAM:PF00567,PFAM:PF04408;Ontology_term=GO:0003676,GO:0004386,GO:0005524;
Scv2yLs_2754	maker	mRNA	14556427	14624280	.	+	.	ID=Mmel_00001417-RA;Parent=Mmel_00001417;Name=Mmel_00001417-RA;Alias=maker-Scv2yLs_2754-snap-gene-146.13-mRNA-1;_AED=0.13;_QI=0|0|0|0.94|0.76|0.82|35|0|1277;_eAED=0.13;Note=Similar to TDRD9: ATP-dependent RNA helicase TDRD9 (Homo sapiens OX%3D9606);Dbxref=InterPro:IPR001650,InterPro:IPR002999,InterPro:IPR007502,InterPro:IPR011545,PFAM:PF00270,PFAM:PF00271,PFAM:PF00567,PFAM:PF04408;Ontology_term=GO:0003676,GO:0004386,GO:0005524;
Scv2yLs_2754	maker	exon	14556427	14556430	.	+	.	ID=Mmel_00001417-RA:exon:3429;Parent=Mmel_00001417-RA;
Scv2yLs_2754	maker	exon	14565755	14565815	.	+	.	ID=Mmel_00001417-RA:exon:3430;Parent=Mmel_00001417-RA;
Scv2yLs_2754	maker	exon	14573379	14573485	.	+	.	ID=Mmel_00001417-RA:exon:3431;Parent=Mmel_00001417-RA;
Scv2yLs_2754	maker	exon	14580031	14580128	.	+	.	ID=Mmel_00001417-RA:exon:3432;Parent=Mmel_00001417-RA;
Scv2yLs_2754	maker	exon	14580607	14580810	.	+	.	ID=Mmel_00001417-RA:exon:3433;Parent=Mmel_00001417-RA;
Scv2yLs_2754	maker	exon	14582807	14582929	.	+	.	ID=Mmel_00001417-RA:exon:3434;Parent=Mmel_00001417-RA;
Scv2yLs_2754	maker	exon	14585259	14585339	.	+	.	ID=Mmel_00001417-RA:exon:3435;Parent=Mmel_00001417-RA;
Scv2yLs_2754	maker	exon	14588204	14588368	.	+	.	ID=Mmel_00001417-RA:exon:3436;Parent=Mmel_00001417-RA;
Scv2yLs_2754	maker	exon	14593081	14593184	.	+	.	ID=Mmel_00001417-RA:exon:3437;Parent=Mmel_00001417-RA;
Scv2yLs_2754	maker	exon	14597086	14597170	.	+	.	ID=Mmel_00001417-RA:exon:3438;Parent=Mmel_00001417-RA;
Scv2yLs_2754	maker	exon	14597898	14597955	.	+	.	ID=Mmel_00001417-RA:exon:3439;Parent=Mmel_00001417-RA;
Scv2yLs_2754	maker	exon	14598508	14598612	.	+	.	ID=Mmel_00001417-RA:exon:3440;Parent=Mmel_00001417-RA;
Scv2yLs_2754	maker	exon	14599349	14599446	.	+	.	ID=Mmel_00001417-RA:exon:3441;Parent=Mmel_00001417-RA;
Scv2yLs_2754	maker	exon	14599809	14599940	.	+	.	ID=Mmel_00001417-RA:exon:3442;Parent=Mmel_00001417-RA;
Scv2yLs_2754	maker	exon	14600547	14600709	.	+	.	ID=Mmel_00001417-RA:exon:3443;Parent=Mmel_00001417-RA;
Scv2yLs_2754	maker	exon	14600792	14600855	.	+	.	ID=Mmel_00001417-RA:exon:3444;Parent=Mmel_00001417-RA;
Scv2yLs_2754	maker	exon	14601324	14601387	.	+	.	ID=Mmel_00001417-RA:exon:3445;Parent=Mmel_00001417-RA;
Scv2yLs_2754	maker	exon	14602875	14602919	.	+	.	ID=Mmel_00001417-RA:exon:3446;Parent=Mmel_00001417-RA;
Scv2yLs_2754	maker	exon	14604405	14604458	.	+	.	ID=Mmel_00001417-RA:exon:3447;Parent=Mmel_00001417-RA;
Scv2yLs_2754	maker	exon	14606026	14606142	.	+	.	ID=Mmel_00001417-RA:exon:3448;Parent=Mmel_00001417-RA;
Scv2yLs_2754	maker	exon	14606954	14607061	.	+	.	ID=Mmel_00001417-RA:exon:3449;Parent=Mmel_00001417-RA;
Scv2yLs_2754	maker	exon	14609040	14609140	.	+	.	ID=Mmel_00001417-RA:exon:3450;Parent=Mmel_00001417-RA;
Scv2yLs_2754	maker	exon	14609766	14609939	.	+	.	ID=Mmel_00001417-RA:exon:3451;Parent=Mmel_00001417-RA;
Scv2yLs_2754	maker	exon	14611178	14611289	.	+	.	ID=Mmel_00001417-RA:exon:3452;Parent=Mmel_00001417-RA;
Scv2yLs_2754	maker	exon	14612644	14612856	.	+	.	ID=Mmel_00001417-RA:exon:3453;Parent=Mmel_00001417-RA;
Scv2yLs_2754	maker	exon	14613782	14613871	.	+	.	ID=Mmel_00001417-RA:exon:3454;Parent=Mmel_00001417-RA;
Scv2yLs_2754	maker	exon	14615041	14615301	.	+	.	ID=Mmel_00001417-RA:exon:3455;Parent=Mmel_00001417-RA;
Scv2yLs_2754	maker	exon	14616499	14616648	.	+	.	ID=Mmel_00001417-RA:exon:3456;Parent=Mmel_00001417-RA;
Scv2yLs_2754	maker	exon	14617694	14617764	.	+	.	ID=Mmel_00001417-RA:exon:3457;Parent=Mmel_00001417-RA;
Scv2yLs_2754	maker	exon	14618135	14618244	.	+	.	ID=Mmel_00001417-RA:exon:3458;Parent=Mmel_00001417-RA;
Scv2yLs_2754	maker	exon	14618413	14618506	.	+	.	ID=Mmel_00001417-RA:exon:3459;Parent=Mmel_00001417-RA;
Scv2yLs_2754	maker	exon	14619168	14619306	.	+	.	ID=Mmel_00001417-RA:exon:3460;Parent=Mmel_00001417-RA;
Scv2yLs_2754	maker	exon	14620381	14620490	.	+	.	ID=Mmel_00001417-RA:exon:3461;Parent=Mmel_00001417-RA;
Scv2yLs_2754	maker	exon	14622784	14622856	.	+	.	ID=Mmel_00001417-RA:exon:3462;Parent=Mmel_00001417-RA;
Scv2yLs_2754	maker	exon	14624185	14624280	.	+	.	ID=Mmel_00001417-RA:exon:3463;Parent=Mmel_00001417-RA;
Scv2yLs_2754	maker	CDS	14556427	14556430	.	+	0	ID=Mmel_00001417-RA:cds;Parent=Mmel_00001417-RA;
Scv2yLs_2754	maker	CDS	14565755	14565815	.	+	2	ID=Mmel_00001417-RA:cds;Parent=Mmel_00001417-RA;
Scv2yLs_2754	maker	CDS	14573379	14573485	.	+	1	ID=Mmel_00001417-RA:cds;Parent=Mmel_00001417-RA;
Scv2yLs_2754	maker	CDS	14580031	14580128	.	+	2	ID=Mmel_00001417-RA:cds;Parent=Mmel_00001417-RA;
Scv2yLs_2754	maker	CDS	14580607	14580810	.	+	0	ID=Mmel_00001417-RA:cds;Parent=Mmel_00001417-RA;
Scv2yLs_2754	maker	CDS	14582807	14582929	.	+	0	ID=Mmel_00001417-RA:cds;Parent=Mmel_00001417-RA;
Scv2yLs_2754	maker	CDS	14585259	14585339	.	+	0	ID=Mmel_00001417-RA:cds;Parent=Mmel_00001417-RA;
Scv2yLs_2754	maker	CDS	14588204	14588368	.	+	0	ID=Mmel_00001417-RA:cds;Parent=Mmel_00001417-RA;
Scv2yLs_2754	maker	CDS	14593081	14593184	.	+	0	ID=Mmel_00001417-RA:cds;Parent=Mmel_00001417-RA;
Scv2yLs_2754	maker	CDS	14597086	14597170	.	+	1	ID=Mmel_00001417-RA:cds;Parent=Mmel_00001417-RA;
Scv2yLs_2754	maker	CDS	14597898	14597955	.	+	0	ID=Mmel_00001417-RA:cds;Parent=Mmel_00001417-RA;
Scv2yLs_2754	maker	CDS	14598508	14598612	.	+	2	ID=Mmel_00001417-RA:cds;Parent=Mmel_00001417-RA;
Scv2yLs_2754	maker	CDS	14599349	14599446	.	+	2	ID=Mmel_00001417-RA:cds;Parent=Mmel_00001417-RA;
Scv2yLs_2754	maker	CDS	14599809	14599940	.	+	0	ID=Mmel_00001417-RA:cds;Parent=Mmel_00001417-RA;
Scv2yLs_2754	maker	CDS	14600547	14600709	.	+	0	ID=Mmel_00001417-RA:cds;Parent=Mmel_00001417-RA;
Scv2yLs_2754	maker	CDS	14600792	14600855	.	+	2	ID=Mmel_00001417-RA:cds;Parent=Mmel_00001417-RA;
Scv2yLs_2754	maker	CDS	14601324	14601387	.	+	1	ID=Mmel_00001417-RA:cds;Parent=Mmel_00001417-RA;
Scv2yLs_2754	maker	CDS	14602875	14602919	.	+	0	ID=Mmel_00001417-RA:cds;Parent=Mmel_00001417-RA;
Scv2yLs_2754	maker	CDS	14604405	14604458	.	+	0	ID=Mmel_00001417-RA:cds;Parent=Mmel_00001417-RA;
Scv2yLs_2754	maker	CDS	14606026	14606142	.	+	0	ID=Mmel_00001417-RA:cds;Parent=Mmel_00001417-RA;
Scv2yLs_2754	maker	CDS	14606954	14607061	.	+	0	ID=Mmel_00001417-RA:cds;Parent=Mmel_00001417-RA;
Scv2yLs_2754	maker	CDS	14609040	14609140	.	+	0	ID=Mmel_00001417-RA:cds;Parent=Mmel_00001417-RA;
Scv2yLs_2754	maker	CDS	14609766	14609939	.	+	1	ID=Mmel_00001417-RA:cds;Parent=Mmel_00001417-RA;
Scv2yLs_2754	maker	CDS	14611178	14611289	.	+	1	ID=Mmel_00001417-RA:cds;Parent=Mmel_00001417-RA;
Scv2yLs_2754	maker	CDS	14612644	14612856	.	+	0	ID=Mmel_00001417-RA:cds;Parent=Mmel_00001417-RA;
Scv2yLs_2754	maker	CDS	14613782	14613871	.	+	0	ID=Mmel_00001417-RA:cds;Parent=Mmel_00001417-RA;
Scv2yLs_2754	maker	CDS	14615041	14615301	.	+	0	ID=Mmel_00001417-RA:cds;Parent=Mmel_00001417-RA;
Scv2yLs_2754	maker	CDS	14616499	14616648	.	+	0	ID=Mmel_00001417-RA:cds;Parent=Mmel_00001417-RA;
Scv2yLs_2754	maker	CDS	14617694	14617764	.	+	0	ID=Mmel_00001417-RA:cds;Parent=Mmel_00001417-RA;
Scv2yLs_2754	maker	CDS	14618135	14618244	.	+	1	ID=Mmel_00001417-RA:cds;Parent=Mmel_00001417-RA;
Scv2yLs_2754	maker	CDS	14618413	14618506	.	+	2	ID=Mmel_00001417-RA:cds;Parent=Mmel_00001417-RA;
Scv2yLs_2754	maker	CDS	14619168	14619306	.	+	1	ID=Mmel_00001417-RA:cds;Parent=Mmel_00001417-RA;
Scv2yLs_2754	maker	CDS	14620381	14620490	.	+	0	ID=Mmel_00001417-RA:cds;Parent=Mmel_00001417-RA;
Scv2yLs_2754	maker	CDS	14622784	14622856	.	+	1	ID=Mmel_00001417-RA:cds;Parent=Mmel_00001417-RA;
Scv2yLs_2754	maker	CDS	14624185	14624280	.	+	0	ID=Mmel_00001417-RA:cds;Parent=Mmel_00001417-RA;
Scv2yLs_2754	maker	gene	14638296	14680935	.	+	.	ID=Mmel_00001419;Name=Mmel_00001419;Alias=maker-Scv2yLs_2754-snap-gene-146.15;Note=Similar to ASPG: 60 kDa lysophospholipase (Homo sapiens OX%3D9606);Dbxref=InterPro:IPR020683,InterPro:IPR027474,PFAM:PF00710,PFAM:PF12796;
Scv2yLs_2754	maker	mRNA	14638296	14680935	.	+	.	ID=Mmel_00001419-RA;Parent=Mmel_00001419;Name=Mmel_00001419-RA;Alias=maker-Scv2yLs_2754-snap-gene-146.15-mRNA-1;_AED=0.26;_QI=0|0|0|1|0.92|0.93|15|0|591;_eAED=0.26;Note=Similar to ASPG: 60 kDa lysophospholipase (Homo sapiens OX%3D9606);Dbxref=InterPro:IPR020683,InterPro:IPR027474,PFAM:PF00710,PFAM:PF12796;
Scv2yLs_2754	maker	exon	14638296	14638458	.	+	.	ID=Mmel_00001419-RA:exon:3464;Parent=Mmel_00001419-RA;
Scv2yLs_2754	maker	exon	14643237	14643366	.	+	.	ID=Mmel_00001419-RA:exon:3465;Parent=Mmel_00001419-RA;
Scv2yLs_2754	maker	exon	14646008	14646119	.	+	.	ID=Mmel_00001419-RA:exon:3466;Parent=Mmel_00001419-RA;
Scv2yLs_2754	maker	exon	14648807	14648932	.	+	.	ID=Mmel_00001419-RA:exon:3467;Parent=Mmel_00001419-RA;
Scv2yLs_2754	maker	exon	14650400	14650483	.	+	.	ID=Mmel_00001419-RA:exon:3468;Parent=Mmel_00001419-RA;
Scv2yLs_2754	maker	exon	14651466	14651592	.	+	.	ID=Mmel_00001419-RA:exon:3469;Parent=Mmel_00001419-RA;
Scv2yLs_2754	maker	exon	14657715	14657827	.	+	.	ID=Mmel_00001419-RA:exon:3470;Parent=Mmel_00001419-RA;
Scv2yLs_2754	maker	exon	14659318	14659503	.	+	.	ID=Mmel_00001419-RA:exon:3471;Parent=Mmel_00001419-RA;
Scv2yLs_2754	maker	exon	14662469	14662582	.	+	.	ID=Mmel_00001419-RA:exon:3472;Parent=Mmel_00001419-RA;
Scv2yLs_2754	maker	exon	14665871	14665990	.	+	.	ID=Mmel_00001419-RA:exon:3473;Parent=Mmel_00001419-RA;
Scv2yLs_2754	maker	exon	14667037	14667132	.	+	.	ID=Mmel_00001419-RA:exon:3474;Parent=Mmel_00001419-RA;
Scv2yLs_2754	maker	exon	14668019	14668182	.	+	.	ID=Mmel_00001419-RA:exon:3475;Parent=Mmel_00001419-RA;
Scv2yLs_2754	maker	exon	14674480	14674566	.	+	.	ID=Mmel_00001419-RA:exon:3476;Parent=Mmel_00001419-RA;
Scv2yLs_2754	maker	exon	14680472	14680571	.	+	.	ID=Mmel_00001419-RA:exon:3477;Parent=Mmel_00001419-RA;
Scv2yLs_2754	maker	exon	14680882	14680935	.	+	.	ID=Mmel_00001419-RA:exon:3478;Parent=Mmel_00001419-RA;
Scv2yLs_2754	maker	CDS	14638296	14638458	.	+	0	ID=Mmel_00001419-RA:cds;Parent=Mmel_00001419-RA;
Scv2yLs_2754	maker	CDS	14643237	14643366	.	+	2	ID=Mmel_00001419-RA:cds;Parent=Mmel_00001419-RA;
Scv2yLs_2754	maker	CDS	14646008	14646119	.	+	1	ID=Mmel_00001419-RA:cds;Parent=Mmel_00001419-RA;
Scv2yLs_2754	maker	CDS	14648807	14648932	.	+	0	ID=Mmel_00001419-RA:cds;Parent=Mmel_00001419-RA;
Scv2yLs_2754	maker	CDS	14650400	14650483	.	+	0	ID=Mmel_00001419-RA:cds;Parent=Mmel_00001419-RA;
Scv2yLs_2754	maker	CDS	14651466	14651592	.	+	0	ID=Mmel_00001419-RA:cds;Parent=Mmel_00001419-RA;
Scv2yLs_2754	maker	CDS	14657715	14657827	.	+	2	ID=Mmel_00001419-RA:cds;Parent=Mmel_00001419-RA;
Scv2yLs_2754	maker	CDS	14659318	14659503	.	+	0	ID=Mmel_00001419-RA:cds;Parent=Mmel_00001419-RA;
Scv2yLs_2754	maker	CDS	14662469	14662582	.	+	0	ID=Mmel_00001419-RA:cds;Parent=Mmel_00001419-RA;
Scv2yLs_2754	maker	CDS	14665871	14665990	.	+	0	ID=Mmel_00001419-RA:cds;Parent=Mmel_00001419-RA;
Scv2yLs_2754	maker	CDS	14667037	14667132	.	+	0	ID=Mmel_00001419-RA:cds;Parent=Mmel_00001419-RA;
Scv2yLs_2754	maker	CDS	14668019	14668182	.	+	0	ID=Mmel_00001419-RA:cds;Parent=Mmel_00001419-RA;
Scv2yLs_2754	maker	CDS	14674480	14674566	.	+	1	ID=Mmel_00001419-RA:cds;Parent=Mmel_00001419-RA;
Scv2yLs_2754	maker	CDS	14680472	14680571	.	+	1	ID=Mmel_00001419-RA:cds;Parent=Mmel_00001419-RA;
Scv2yLs_2754	maker	CDS	14680882	14680935	.	+	0	ID=Mmel_00001419-RA:cds;Parent=Mmel_00001419-RA;
Scv2yLs_2754	maker	gene	14561818	14565016	.	-	.	ID=Mmel_00001418;Name=Mmel_00001418;Alias=maker-Scv2yLs_2754-augustus-gene-146.12;Note=Similar to RD3L: Protein RD3-like (Homo sapiens OX%3D9606);Dbxref=InterPro:IPR028092,PFAM:PF14473;
Scv2yLs_2754	maker	mRNA	14561818	14565016	.	-	.	ID=Mmel_00001418-RA;Parent=Mmel_00001418;Name=Mmel_00001418-RA;Alias=maker-Scv2yLs_2754-augustus-gene-146.12-mRNA-1;_AED=0.29;_QI=0|0|0|0.66|0.5|0.66|3|0|231;_eAED=0.29;Note=Similar to RD3L: Protein RD3-like (Homo sapiens OX%3D9606);Dbxref=InterPro:IPR028092,PFAM:PF14473;
Scv2yLs_2754	maker	exon	14564925	14565016	.	-	.	ID=Mmel_00001418-RA:exon:3481;Parent=Mmel_00001418-RA;
Scv2yLs_2754	maker	exon	14562959	14563264	.	-	.	ID=Mmel_00001418-RA:exon:3480;Parent=Mmel_00001418-RA;
Scv2yLs_2754	maker	exon	14561818	14562115	.	-	.	ID=Mmel_00001418-RA:exon:3479;Parent=Mmel_00001418-RA;
Scv2yLs_2754	maker	CDS	14564925	14565016	.	-	0	ID=Mmel_00001418-RA:cds;Parent=Mmel_00001418-RA;
Scv2yLs_2754	maker	CDS	14562959	14563264	.	-	1	ID=Mmel_00001418-RA:cds;Parent=Mmel_00001418-RA;
Scv2yLs_2754	maker	CDS	14561818	14562115	.	-	1	ID=Mmel_00001418-RA:cds;Parent=Mmel_00001418-RA;
Scv2yLs_2754	maker	gene	14789439	14805399	.	+	.	ID=Mmel_00001420;Name=Mmel_00001420;Alias=maker-Scv2yLs_2754-augustus-gene-148.7;Note=Similar to KIF26A: Kinesin-like protein KIF26A (Homo sapiens OX%3D9606);Dbxref=InterPro:IPR001752,PFAM:PF00225;Ontology_term=GO:0003777,GO:0005524,GO:0007018,GO:0008017;
Scv2yLs_2754	maker	mRNA	14789439	14805399	.	+	.	ID=Mmel_00001420-RA;Parent=Mmel_00001420;Name=Mmel_00001420-RA;Alias=maker-Scv2yLs_2754-augustus-gene-148.7-mRNA-1;_AED=0.09;_QI=0|0|0|0.83|0.90|0.83|12|0|1688;_eAED=0.09;Note=Similar to KIF26A: Kinesin-like protein KIF26A (Homo sapiens OX%3D9606);Dbxref=InterPro:IPR001752,PFAM:PF00225;Ontology_term=GO:0003777,GO:0005524,GO:0007018,GO:0008017;
Scv2yLs_2754	maker	exon	14789439	14789467	.	+	.	ID=Mmel_00001420-RA:exon:3482;Parent=Mmel_00001420-RA;
Scv2yLs_2754	maker	exon	14790265	14790514	.	+	.	ID=Mmel_00001420-RA:exon:3483;Parent=Mmel_00001420-RA;
Scv2yLs_2754	maker	exon	14792483	14792576	.	+	.	ID=Mmel_00001420-RA:exon:3484;Parent=Mmel_00001420-RA;
Scv2yLs_2754	maker	exon	14793067	14793329	.	+	.	ID=Mmel_00001420-RA:exon:3485;Parent=Mmel_00001420-RA;
Scv2yLs_2754	maker	exon	14793578	14793761	.	+	.	ID=Mmel_00001420-RA:exon:3486;Parent=Mmel_00001420-RA;
Scv2yLs_2754	maker	exon	14794056	14794215	.	+	.	ID=Mmel_00001420-RA:exon:3487;Parent=Mmel_00001420-RA;
Scv2yLs_2754	maker	exon	14795919	14796081	.	+	.	ID=Mmel_00001420-RA:exon:3488;Parent=Mmel_00001420-RA;
Scv2yLs_2754	maker	exon	14796639	14800023	.	+	.	ID=Mmel_00001420-RA:exon:3489;Parent=Mmel_00001420-RA;
Scv2yLs_2754	maker	exon	14803414	14803604	.	+	.	ID=Mmel_00001420-RA:exon:3490;Parent=Mmel_00001420-RA;
Scv2yLs_2754	maker	exon	14804058	14804078	.	+	.	ID=Mmel_00001420-RA:exon:3491;Parent=Mmel_00001420-RA;
Scv2yLs_2754	maker	exon	14804479	14804629	.	+	.	ID=Mmel_00001420-RA:exon:3492;Parent=Mmel_00001420-RA;
Scv2yLs_2754	maker	exon	14805224	14805399	.	+	.	ID=Mmel_00001420-RA:exon:3493;Parent=Mmel_00001420-RA;
Scv2yLs_2754	maker	CDS	14789439	14789467	.	+	0	ID=Mmel_00001420-RA:cds;Parent=Mmel_00001420-RA;
Scv2yLs_2754	maker	CDS	14790265	14790514	.	+	1	ID=Mmel_00001420-RA:cds;Parent=Mmel_00001420-RA;
Scv2yLs_2754	maker	CDS	14792483	14792576	.	+	0	ID=Mmel_00001420-RA:cds;Parent=Mmel_00001420-RA;
Scv2yLs_2754	maker	CDS	14793067	14793329	.	+	2	ID=Mmel_00001420-RA:cds;Parent=Mmel_00001420-RA;
Scv2yLs_2754	maker	CDS	14793578	14793761	.	+	0	ID=Mmel_00001420-RA:cds;Parent=Mmel_00001420-RA;
Scv2yLs_2754	maker	CDS	14794056	14794215	.	+	2	ID=Mmel_00001420-RA:cds;Parent=Mmel_00001420-RA;
Scv2yLs_2754	maker	CDS	14795919	14796081	.	+	1	ID=Mmel_00001420-RA:cds;Parent=Mmel_00001420-RA;
Scv2yLs_2754	maker	CDS	14796639	14800023	.	+	0	ID=Mmel_00001420-RA:cds;Parent=Mmel_00001420-RA;
Scv2yLs_2754	maker	CDS	14803414	14803604	.	+	2	ID=Mmel_00001420-RA:cds;Parent=Mmel_00001420-RA;
Scv2yLs_2754	maker	CDS	14804058	14804078	.	+	0	ID=Mmel_00001420-RA:cds;Parent=Mmel_00001420-RA;
Scv2yLs_2754	maker	CDS	14804479	14804629	.	+	0	ID=Mmel_00001420-RA:cds;Parent=Mmel_00001420-RA;
Scv2yLs_2754	maker	CDS	14805224	14805399	.	+	2	ID=Mmel_00001420-RA:cds;Parent=Mmel_00001420-RA;
Scv2yLs_2754	maker	gene	15401513	15409973	.	+	.	ID=Mmel_00001421;Name=Mmel_00001421;Alias=maker-Scv2yLs_2754-augustus-gene-154.4;Note=Protein of unknown function;Dbxref=InterPro:IPR028114,PFAM:PF15555;
Scv2yLs_2754	maker	mRNA	15401513	15409973	.	+	.	ID=Mmel_00001421-RA;Parent=Mmel_00001421;Name=Mmel_00001421-RA;Alias=maker-Scv2yLs_2754-augustus-gene-154.4-mRNA-1;_AED=0.40;_QI=0|0|0|0|0.33|0.5|4|0|124;_eAED=0.40;Note=Protein of unknown function;Dbxref=InterPro:IPR028114,PFAM:PF15555;
Scv2yLs_2754	maker	exon	15401513	15401530	.	+	.	ID=Mmel_00001421-RA:exon:3494;Parent=Mmel_00001421-RA;
Scv2yLs_2754	maker	exon	15405161	15405287	.	+	.	ID=Mmel_00001421-RA:exon:3495;Parent=Mmel_00001421-RA;
Scv2yLs_2754	maker	exon	15407018	15407044	.	+	.	ID=Mmel_00001421-RA:exon:3496;Parent=Mmel_00001421-RA;
Scv2yLs_2754	maker	exon	15409771	15409973	.	+	.	ID=Mmel_00001421-RA:exon:3497;Parent=Mmel_00001421-RA;
Scv2yLs_2754	maker	CDS	15401513	15401530	.	+	0	ID=Mmel_00001421-RA:cds;Parent=Mmel_00001421-RA;
Scv2yLs_2754	maker	CDS	15405161	15405287	.	+	0	ID=Mmel_00001421-RA:cds;Parent=Mmel_00001421-RA;
Scv2yLs_2754	maker	CDS	15407018	15407044	.	+	2	ID=Mmel_00001421-RA:cds;Parent=Mmel_00001421-RA;
Scv2yLs_2754	maker	CDS	15409771	15409973	.	+	2	ID=Mmel_00001421-RA:cds;Parent=Mmel_00001421-RA;
Scv2yLs_2754	maker	gene	15422059	15424950	.	-	.	ID=Mmel_00001422;Name=Mmel_00001422;Alias=maker-Scv2yLs_2754-augustus-gene-154.5;Note=Similar to TMEM179: Transmembrane protein 179 (Homo sapiens OX%3D9606);
Scv2yLs_2754	maker	mRNA	15422059	15424950	.	-	.	ID=Mmel_00001422-RA;Parent=Mmel_00001422;Name=Mmel_00001422-RA;Alias=maker-Scv2yLs_2754-augustus-gene-154.5-mRNA-1;_AED=0.09;_QI=0|0|0|1|1|1|3|0|142;_eAED=0.09;Note=Similar to TMEM179: Transmembrane protein 179 (Homo sapiens OX%3D9606);
Scv2yLs_2754	maker	exon	15424781	15424950	.	-	.	ID=Mmel_00001422-RA:exon:3500;Parent=Mmel_00001422-RA;
Scv2yLs_2754	maker	exon	15423175	15423253	.	-	.	ID=Mmel_00001422-RA:exon:3499;Parent=Mmel_00001422-RA;
Scv2yLs_2754	maker	exon	15422059	15422238	.	-	.	ID=Mmel_00001422-RA:exon:3498;Parent=Mmel_00001422-RA;
Scv2yLs_2754	maker	CDS	15424781	15424950	.	-	0	ID=Mmel_00001422-RA:cds;Parent=Mmel_00001422-RA;
Scv2yLs_2754	maker	CDS	15423175	15423253	.	-	1	ID=Mmel_00001422-RA:cds;Parent=Mmel_00001422-RA;
Scv2yLs_2754	maker	CDS	15422059	15422238	.	-	0	ID=Mmel_00001422-RA:cds;Parent=Mmel_00001422-RA;
Scv2yLs_2754	maker	gene	15558777	15569895	.	+	.	ID=Mmel_00001424;Name=Mmel_00001424;Alias=maker-Scv2yLs_2754-snap-gene-155.19;Note=Similar to Inf2: Inverted formin-2 (Mus musculus OX%3D10090);Dbxref=InterPro:IPR015425,PFAM:PF02181;
Scv2yLs_2754	maker	mRNA	15558777	15569895	.	+	.	ID=Mmel_00001424-RA;Parent=Mmel_00001424;Name=Mmel_00001424-RA;Alias=maker-Scv2yLs_2754-snap-gene-155.19-mRNA-1;_AED=0.09;_QI=0|0|0|0.72|0.8|0.90|11|0|506;_eAED=0.10;Note=Similar to Inf2: Inverted formin-2 (Mus musculus OX%3D10090);Dbxref=InterPro:IPR015425,PFAM:PF02181;
Scv2yLs_2754	maker	exon	15558777	15559263	.	+	.	ID=Mmel_00001424-RA:exon:3501;Parent=Mmel_00001424-RA;
Scv2yLs_2754	maker	exon	15560629	15560771	.	+	.	ID=Mmel_00001424-RA:exon:3502;Parent=Mmel_00001424-RA;
Scv2yLs_2754	maker	exon	15561241	15561302	.	+	.	ID=Mmel_00001424-RA:exon:3503;Parent=Mmel_00001424-RA;
Scv2yLs_2754	maker	exon	15562674	15562776	.	+	.	ID=Mmel_00001424-RA:exon:3504;Parent=Mmel_00001424-RA;
Scv2yLs_2754	maker	exon	15563423	15563508	.	+	.	ID=Mmel_00001424-RA:exon:3505;Parent=Mmel_00001424-RA;
Scv2yLs_2754	maker	exon	15564547	15564647	.	+	.	ID=Mmel_00001424-RA:exon:3506;Parent=Mmel_00001424-RA;
Scv2yLs_2754	maker	exon	15566260	15566330	.	+	.	ID=Mmel_00001424-RA:exon:3507;Parent=Mmel_00001424-RA;
Scv2yLs_2754	maker	exon	15566431	15566538	.	+	.	ID=Mmel_00001424-RA:exon:3508;Parent=Mmel_00001424-RA;
Scv2yLs_2754	maker	exon	15567133	15567203	.	+	.	ID=Mmel_00001424-RA:exon:3509;Parent=Mmel_00001424-RA;
Scv2yLs_2754	maker	exon	15568919	15569039	.	+	.	ID=Mmel_00001424-RA:exon:3510;Parent=Mmel_00001424-RA;
Scv2yLs_2754	maker	exon	15569731	15569895	.	+	.	ID=Mmel_00001424-RA:exon:3511;Parent=Mmel_00001424-RA;
Scv2yLs_2754	maker	CDS	15558777	15559263	.	+	0	ID=Mmel_00001424-RA:cds;Parent=Mmel_00001424-RA;
Scv2yLs_2754	maker	CDS	15560629	15560771	.	+	2	ID=Mmel_00001424-RA:cds;Parent=Mmel_00001424-RA;
Scv2yLs_2754	maker	CDS	15561241	15561302	.	+	0	ID=Mmel_00001424-RA:cds;Parent=Mmel_00001424-RA;
Scv2yLs_2754	maker	CDS	15562674	15562776	.	+	1	ID=Mmel_00001424-RA:cds;Parent=Mmel_00001424-RA;
Scv2yLs_2754	maker	CDS	15563423	15563508	.	+	0	ID=Mmel_00001424-RA:cds;Parent=Mmel_00001424-RA;
Scv2yLs_2754	maker	CDS	15564547	15564647	.	+	1	ID=Mmel_00001424-RA:cds;Parent=Mmel_00001424-RA;
Scv2yLs_2754	maker	CDS	15566260	15566330	.	+	2	ID=Mmel_00001424-RA:cds;Parent=Mmel_00001424-RA;
Scv2yLs_2754	maker	CDS	15566431	15566538	.	+	0	ID=Mmel_00001424-RA:cds;Parent=Mmel_00001424-RA;
Scv2yLs_2754	maker	CDS	15567133	15567203	.	+	0	ID=Mmel_00001424-RA:cds;Parent=Mmel_00001424-RA;
Scv2yLs_2754	maker	CDS	15568919	15569039	.	+	1	ID=Mmel_00001424-RA:cds;Parent=Mmel_00001424-RA;
Scv2yLs_2754	maker	CDS	15569731	15569895	.	+	0	ID=Mmel_00001424-RA:cds;Parent=Mmel_00001424-RA;
Scv2yLs_2754	maker	gene	15527013	15548544	.	+	.	ID=Mmel_00001423;Name=Mmel_00001423;Alias=augustus_masked-Scv2yLs_2754-processed-gene-155.12;Note=Similar to Inf2: Inverted formin-2 (Mus musculus OX%3D10090);Dbxref=InterPro:IPR003124,InterPro:IPR010472,InterPro:IPR010473,InterPro:IPR015425,PFAM:PF02181,PFAM:PF02205,PFAM:PF06367,PFAM:PF06371;Ontology_term=GO:0003779,GO:0016043,GO:0017048,GO:0030036;
Scv2yLs_2754	maker	mRNA	15527013	15548544	.	+	.	ID=Mmel_00001423-RA;Parent=Mmel_00001423;Name=Mmel_00001423-RA;Alias=augustus_masked-Scv2yLs_2754-processed-gene-155.12-mRNA-1;_AED=0.24;_QI=0|0|0|0.86|1|1|22|0|1124;_eAED=0.24;Note=Similar to Inf2: Inverted formin-2 (Mus musculus OX%3D10090);Dbxref=InterPro:IPR003124,InterPro:IPR010472,InterPro:IPR010473,InterPro:IPR015425,PFAM:PF02181,PFAM:PF02205,PFAM:PF06367,PFAM:PF06371;Ontology_term=GO:0003779,GO:0016043,GO:0017048,GO:0030036;
Scv2yLs_2754	maker	exon	15527013	15527406	.	+	.	ID=Mmel_00001423-RA:exon:3512;Parent=Mmel_00001423-RA;
Scv2yLs_2754	maker	exon	15528707	15528828	.	+	.	ID=Mmel_00001423-RA:exon:3513;Parent=Mmel_00001423-RA;
Scv2yLs_2754	maker	exon	15529354	15529513	.	+	.	ID=Mmel_00001423-RA:exon:3514;Parent=Mmel_00001423-RA;
Scv2yLs_2754	maker	exon	15530752	15530785	.	+	.	ID=Mmel_00001423-RA:exon:3515;Parent=Mmel_00001423-RA;
Scv2yLs_2754	maker	exon	15531799	15531940	.	+	.	ID=Mmel_00001423-RA:exon:3516;Parent=Mmel_00001423-RA;
Scv2yLs_2754	maker	exon	15532031	15532172	.	+	.	ID=Mmel_00001423-RA:exon:3517;Parent=Mmel_00001423-RA;
Scv2yLs_2754	maker	exon	15532803	15532943	.	+	.	ID=Mmel_00001423-RA:exon:3518;Parent=Mmel_00001423-RA;
Scv2yLs_2754	maker	exon	15534126	15534271	.	+	.	ID=Mmel_00001423-RA:exon:3519;Parent=Mmel_00001423-RA;
Scv2yLs_2754	maker	exon	15534357	15534418	.	+	.	ID=Mmel_00001423-RA:exon:3520;Parent=Mmel_00001423-RA;
Scv2yLs_2754	maker	exon	15535028	15535130	.	+	.	ID=Mmel_00001423-RA:exon:3521;Parent=Mmel_00001423-RA;
Scv2yLs_2754	maker	exon	15535214	15535299	.	+	.	ID=Mmel_00001423-RA:exon:3522;Parent=Mmel_00001423-RA;
Scv2yLs_2754	maker	exon	15535804	15535904	.	+	.	ID=Mmel_00001423-RA:exon:3523;Parent=Mmel_00001423-RA;
Scv2yLs_2754	maker	exon	15537180	15537250	.	+	.	ID=Mmel_00001423-RA:exon:3524;Parent=Mmel_00001423-RA;
Scv2yLs_2754	maker	exon	15537363	15537470	.	+	.	ID=Mmel_00001423-RA:exon:3525;Parent=Mmel_00001423-RA;
Scv2yLs_2754	maker	exon	15538372	15538442	.	+	.	ID=Mmel_00001423-RA:exon:3526;Parent=Mmel_00001423-RA;
Scv2yLs_2754	maker	exon	15539104	15539224	.	+	.	ID=Mmel_00001423-RA:exon:3527;Parent=Mmel_00001423-RA;
Scv2yLs_2754	maker	exon	15539782	15539946	.	+	.	ID=Mmel_00001423-RA:exon:3528;Parent=Mmel_00001423-RA;
Scv2yLs_2754	maker	exon	15540637	15540739	.	+	.	ID=Mmel_00001423-RA:exon:3529;Parent=Mmel_00001423-RA;
Scv2yLs_2754	maker	exon	15541726	15541884	.	+	.	ID=Mmel_00001423-RA:exon:3530;Parent=Mmel_00001423-RA;
Scv2yLs_2754	maker	exon	15542850	15543563	.	+	.	ID=Mmel_00001423-RA:exon:3531;Parent=Mmel_00001423-RA;
Scv2yLs_2754	maker	exon	15548169	15548188	.	+	.	ID=Mmel_00001423-RA:exon:3532;Parent=Mmel_00001423-RA;
Scv2yLs_2754	maker	exon	15548335	15548544	.	+	.	ID=Mmel_00001423-RA:exon:3533;Parent=Mmel_00001423-RA;
Scv2yLs_2754	maker	CDS	15527013	15527406	.	+	0	ID=Mmel_00001423-RA:cds;Parent=Mmel_00001423-RA;
Scv2yLs_2754	maker	CDS	15528707	15528828	.	+	2	ID=Mmel_00001423-RA:cds;Parent=Mmel_00001423-RA;
Scv2yLs_2754	maker	CDS	15529354	15529513	.	+	0	ID=Mmel_00001423-RA:cds;Parent=Mmel_00001423-RA;
Scv2yLs_2754	maker	CDS	15530752	15530785	.	+	2	ID=Mmel_00001423-RA:cds;Parent=Mmel_00001423-RA;
Scv2yLs_2754	maker	CDS	15531799	15531940	.	+	1	ID=Mmel_00001423-RA:cds;Parent=Mmel_00001423-RA;
Scv2yLs_2754	maker	CDS	15532031	15532172	.	+	0	ID=Mmel_00001423-RA:cds;Parent=Mmel_00001423-RA;
Scv2yLs_2754	maker	CDS	15532803	15532943	.	+	2	ID=Mmel_00001423-RA:cds;Parent=Mmel_00001423-RA;
Scv2yLs_2754	maker	CDS	15534126	15534271	.	+	2	ID=Mmel_00001423-RA:cds;Parent=Mmel_00001423-RA;
Scv2yLs_2754	maker	CDS	15534357	15534418	.	+	0	ID=Mmel_00001423-RA:cds;Parent=Mmel_00001423-RA;
Scv2yLs_2754	maker	CDS	15535028	15535130	.	+	1	ID=Mmel_00001423-RA:cds;Parent=Mmel_00001423-RA;
Scv2yLs_2754	maker	CDS	15535214	15535299	.	+	0	ID=Mmel_00001423-RA:cds;Parent=Mmel_00001423-RA;
Scv2yLs_2754	maker	CDS	15535804	15535904	.	+	1	ID=Mmel_00001423-RA:cds;Parent=Mmel_00001423-RA;
Scv2yLs_2754	maker	CDS	15537180	15537250	.	+	2	ID=Mmel_00001423-RA:cds;Parent=Mmel_00001423-RA;
Scv2yLs_2754	maker	CDS	15537363	15537470	.	+	0	ID=Mmel_00001423-RA:cds;Parent=Mmel_00001423-RA;
Scv2yLs_2754	maker	CDS	15538372	15538442	.	+	0	ID=Mmel_00001423-RA:cds;Parent=Mmel_00001423-RA;
Scv2yLs_2754	maker	CDS	15539104	15539224	.	+	1	ID=Mmel_00001423-RA:cds;Parent=Mmel_00001423-RA;
Scv2yLs_2754	maker	CDS	15539782	15539946	.	+	0	ID=Mmel_00001423-RA:cds;Parent=Mmel_00001423-RA;
Scv2yLs_2754	maker	CDS	15540637	15540739	.	+	0	ID=Mmel_00001423-RA:cds;Parent=Mmel_00001423-RA;
Scv2yLs_2754	maker	CDS	15541726	15541884	.	+	2	ID=Mmel_00001423-RA:cds;Parent=Mmel_00001423-RA;
Scv2yLs_2754	maker	CDS	15542850	15543563	.	+	2	ID=Mmel_00001423-RA:cds;Parent=Mmel_00001423-RA;
Scv2yLs_2754	maker	CDS	15548169	15548188	.	+	2	ID=Mmel_00001423-RA:cds;Parent=Mmel_00001423-RA;
Scv2yLs_2754	maker	CDS	15548335	15548544	.	+	0	ID=Mmel_00001423-RA:cds;Parent=Mmel_00001423-RA;
Scv2yLs_2754	maker	gene	15596514	15609374	.	+	.	ID=Mmel_00001425;Name=Mmel_00001425;Alias=maker-Scv2yLs_2754-augustus-gene-156.0;Note=Similar to ADSSL1: Adenylosuccinate synthetase isozyme 1 (Bos taurus OX%3D9913);Dbxref=InterPro:IPR001114,PFAM:PF00709;Ontology_term=GO:0004019,GO:0005525,GO:0006164;
Scv2yLs_2754	maker	mRNA	15596514	15609374	.	+	.	ID=Mmel_00001425-RA;Parent=Mmel_00001425;Name=Mmel_00001425-RA;Alias=maker-Scv2yLs_2754-augustus-gene-156.0-mRNA-1;_AED=0.35;_QI=0|0.63|0.58|1|1|1|12|572|406;_eAED=0.35;Note=Similar to ADSSL1: Adenylosuccinate synthetase isozyme 1 (Bos taurus OX%3D9913);Dbxref=InterPro:IPR001114,PFAM:PF00709;Ontology_term=GO:0004019,GO:0005525,GO:0006164;
Scv2yLs_2754	maker	exon	15596514	15596655	.	+	.	ID=Mmel_00001425-RA:exon:3534;Parent=Mmel_00001425-RA;
Scv2yLs_2754	maker	exon	15598089	15598151	.	+	.	ID=Mmel_00001425-RA:exon:3535;Parent=Mmel_00001425-RA;
Scv2yLs_2754	maker	exon	15598893	15598943	.	+	.	ID=Mmel_00001425-RA:exon:3536;Parent=Mmel_00001425-RA;
Scv2yLs_2754	maker	exon	15599286	15599352	.	+	.	ID=Mmel_00001425-RA:exon:3537;Parent=Mmel_00001425-RA;
Scv2yLs_2754	maker	exon	15599739	15599846	.	+	.	ID=Mmel_00001425-RA:exon:3538;Parent=Mmel_00001425-RA;
Scv2yLs_2754	maker	exon	15600203	15600284	.	+	.	ID=Mmel_00001425-RA:exon:3539;Parent=Mmel_00001425-RA;
Scv2yLs_2754	maker	exon	15601201	15601327	.	+	.	ID=Mmel_00001425-RA:exon:3540;Parent=Mmel_00001425-RA;
Scv2yLs_2754	maker	exon	15602239	15602393	.	+	.	ID=Mmel_00001425-RA:exon:3541;Parent=Mmel_00001425-RA;
Scv2yLs_2754	maker	exon	15604108	15604232	.	+	.	ID=Mmel_00001425-RA:exon:3542;Parent=Mmel_00001425-RA;
Scv2yLs_2754	maker	exon	15605900	15605997	.	+	.	ID=Mmel_00001425-RA:exon:3543;Parent=Mmel_00001425-RA;
Scv2yLs_2754	maker	exon	15607179	15607328	.	+	.	ID=Mmel_00001425-RA:exon:3544;Parent=Mmel_00001425-RA;
Scv2yLs_2754	maker	exon	15608750	15609374	.	+	.	ID=Mmel_00001425-RA:exon:3545;Parent=Mmel_00001425-RA;
Scv2yLs_2754	maker	CDS	15596514	15596655	.	+	0	ID=Mmel_00001425-RA:cds;Parent=Mmel_00001425-RA;
Scv2yLs_2754	maker	CDS	15598089	15598151	.	+	2	ID=Mmel_00001425-RA:cds;Parent=Mmel_00001425-RA;
Scv2yLs_2754	maker	CDS	15598893	15598943	.	+	2	ID=Mmel_00001425-RA:cds;Parent=Mmel_00001425-RA;
Scv2yLs_2754	maker	CDS	15599286	15599352	.	+	2	ID=Mmel_00001425-RA:cds;Parent=Mmel_00001425-RA;
Scv2yLs_2754	maker	CDS	15599739	15599846	.	+	1	ID=Mmel_00001425-RA:cds;Parent=Mmel_00001425-RA;
Scv2yLs_2754	maker	CDS	15600203	15600284	.	+	1	ID=Mmel_00001425-RA:cds;Parent=Mmel_00001425-RA;
Scv2yLs_2754	maker	CDS	15601201	15601327	.	+	0	ID=Mmel_00001425-RA:cds;Parent=Mmel_00001425-RA;
Scv2yLs_2754	maker	CDS	15602239	15602393	.	+	2	ID=Mmel_00001425-RA:cds;Parent=Mmel_00001425-RA;
Scv2yLs_2754	maker	CDS	15604108	15604232	.	+	0	ID=Mmel_00001425-RA:cds;Parent=Mmel_00001425-RA;
Scv2yLs_2754	maker	CDS	15605900	15605997	.	+	1	ID=Mmel_00001425-RA:cds;Parent=Mmel_00001425-RA;
Scv2yLs_2754	maker	CDS	15607179	15607328	.	+	2	ID=Mmel_00001425-RA:cds;Parent=Mmel_00001425-RA;
Scv2yLs_2754	maker	CDS	15608750	15608802	.	+	2	ID=Mmel_00001425-RA:cds;Parent=Mmel_00001425-RA;
Scv2yLs_2754	maker	three_prime_UTR	15608803	15609374	.	+	.	ID=Mmel_00001425-RA:three_prime_utr;Parent=Mmel_00001425-RA;
Scv2yLs_2754	maker	gene	15867489	15872008	.	+	.	ID=Mmel_00001428;Name=Mmel_00001428;Alias=maker-Scv2yLs_2754-augustus-gene-157.15;Note=Similar to Pld4: Phospholipase D4 (Mus musculus OX%3D10090);
Scv2yLs_2754	maker	mRNA	15867489	15872008	.	+	.	ID=Mmel_00001428-RA;Parent=Mmel_00001428;Name=Mmel_00001428-RA;Alias=maker-Scv2yLs_2754-augustus-gene-157.15-mRNA-1;_AED=0.12;_QI=0|0.33|0|0.5|1|1|4|0|167;_eAED=0.12;Note=Similar to Pld4: Phospholipase D4 (Mus musculus OX%3D10090);
Scv2yLs_2754	maker	exon	15867489	15867578	.	+	.	ID=Mmel_00001428-RA:exon:3546;Parent=Mmel_00001428-RA;
Scv2yLs_2754	maker	exon	15869801	15870018	.	+	.	ID=Mmel_00001428-RA:exon:3547;Parent=Mmel_00001428-RA;
Scv2yLs_2754	maker	exon	15870670	15870853	.	+	.	ID=Mmel_00001428-RA:exon:3548;Parent=Mmel_00001428-RA;
Scv2yLs_2754	maker	exon	15871997	15872008	.	+	.	ID=Mmel_00001428-RA:exon:3549;Parent=Mmel_00001428-RA;
Scv2yLs_2754	maker	CDS	15867489	15867578	.	+	0	ID=Mmel_00001428-RA:cds;Parent=Mmel_00001428-RA;
Scv2yLs_2754	maker	CDS	15869801	15870018	.	+	0	ID=Mmel_00001428-RA:cds;Parent=Mmel_00001428-RA;
Scv2yLs_2754	maker	CDS	15870670	15870853	.	+	1	ID=Mmel_00001428-RA:cds;Parent=Mmel_00001428-RA;
Scv2yLs_2754	maker	CDS	15871997	15872008	.	+	0	ID=Mmel_00001428-RA:cds;Parent=Mmel_00001428-RA;
Scv2yLs_2754	maker	gene	15794936	15837665	.	+	.	ID=Mmel_00001426;Name=Mmel_00001426;Alias=augustus_masked-Scv2yLs_2754-processed-gene-157.8;Note=Similar to cep170b: Centrosomal protein of 170 kDa protein B (Xenopus tropicalis OX%3D8364);Dbxref=InterPro:IPR000253,InterPro:IPR029300,PFAM:PF00498,PFAM:PF15308;Ontology_term=GO:0005515;
Scv2yLs_2754	maker	mRNA	15794936	15837665	.	+	.	ID=Mmel_00001426-RA;Parent=Mmel_00001426;Name=Mmel_00001426-RA;Alias=augustus_masked-Scv2yLs_2754-processed-gene-157.8-mRNA-1;_AED=0.23;_QI=0|0|0|0.87|1|1|16|0|1341;_eAED=0.23;Note=Similar to cep170b: Centrosomal protein of 170 kDa protein B (Xenopus tropicalis OX%3D8364);Dbxref=InterPro:IPR000253,InterPro:IPR029300,PFAM:PF00498,PFAM:PF15308;Ontology_term=GO:0005515;
Scv2yLs_2754	maker	exon	15794936	15795040	.	+	.	ID=Mmel_00001426-RA:exon:3550;Parent=Mmel_00001426-RA;
Scv2yLs_2754	maker	exon	15796935	15797024	.	+	.	ID=Mmel_00001426-RA:exon:3551;Parent=Mmel_00001426-RA;
Scv2yLs_2754	maker	exon	15800024	15800170	.	+	.	ID=Mmel_00001426-RA:exon:3552;Parent=Mmel_00001426-RA;
Scv2yLs_2754	maker	exon	15803955	15804093	.	+	.	ID=Mmel_00001426-RA:exon:3553;Parent=Mmel_00001426-RA;
Scv2yLs_2754	maker	exon	15812372	15812473	.	+	.	ID=Mmel_00001426-RA:exon:3554;Parent=Mmel_00001426-RA;
Scv2yLs_2754	maker	exon	15813033	15813509	.	+	.	ID=Mmel_00001426-RA:exon:3555;Parent=Mmel_00001426-RA;
Scv2yLs_2754	maker	exon	15816765	15817516	.	+	.	ID=Mmel_00001426-RA:exon:3556;Parent=Mmel_00001426-RA;
Scv2yLs_2754	maker	exon	15819899	15820007	.	+	.	ID=Mmel_00001426-RA:exon:3557;Parent=Mmel_00001426-RA;
Scv2yLs_2754	maker	exon	15821452	15822026	.	+	.	ID=Mmel_00001426-RA:exon:3558;Parent=Mmel_00001426-RA;
Scv2yLs_2754	maker	exon	15822482	15823235	.	+	.	ID=Mmel_00001426-RA:exon:3559;Parent=Mmel_00001426-RA;
Scv2yLs_2754	maker	exon	15826568	15826712	.	+	.	ID=Mmel_00001426-RA:exon:3560;Parent=Mmel_00001426-RA;
Scv2yLs_2754	maker	exon	15828923	15829082	.	+	.	ID=Mmel_00001426-RA:exon:3561;Parent=Mmel_00001426-RA;
Scv2yLs_2754	maker	exon	15835032	15835120	.	+	.	ID=Mmel_00001426-RA:exon:3562;Parent=Mmel_00001426-RA;
Scv2yLs_2754	maker	exon	15835661	15835754	.	+	.	ID=Mmel_00001426-RA:exon:3563;Parent=Mmel_00001426-RA;
Scv2yLs_2754	maker	exon	15836664	15836715	.	+	.	ID=Mmel_00001426-RA:exon:3564;Parent=Mmel_00001426-RA;
Scv2yLs_2754	maker	exon	15837430	15837665	.	+	.	ID=Mmel_00001426-RA:exon:3565;Parent=Mmel_00001426-RA;
Scv2yLs_2754	maker	CDS	15794936	15795040	.	+	0	ID=Mmel_00001426-RA:cds;Parent=Mmel_00001426-RA;
Scv2yLs_2754	maker	CDS	15796935	15797024	.	+	0	ID=Mmel_00001426-RA:cds;Parent=Mmel_00001426-RA;
Scv2yLs_2754	maker	CDS	15800024	15800170	.	+	0	ID=Mmel_00001426-RA:cds;Parent=Mmel_00001426-RA;
Scv2yLs_2754	maker	CDS	15803955	15804093	.	+	0	ID=Mmel_00001426-RA:cds;Parent=Mmel_00001426-RA;
Scv2yLs_2754	maker	CDS	15812372	15812473	.	+	2	ID=Mmel_00001426-RA:cds;Parent=Mmel_00001426-RA;
Scv2yLs_2754	maker	CDS	15813033	15813509	.	+	2	ID=Mmel_00001426-RA:cds;Parent=Mmel_00001426-RA;
Scv2yLs_2754	maker	CDS	15816765	15817516	.	+	2	ID=Mmel_00001426-RA:cds;Parent=Mmel_00001426-RA;
Scv2yLs_2754	maker	CDS	15819899	15820007	.	+	0	ID=Mmel_00001426-RA:cds;Parent=Mmel_00001426-RA;
Scv2yLs_2754	maker	CDS	15821452	15822026	.	+	2	ID=Mmel_00001426-RA:cds;Parent=Mmel_00001426-RA;
Scv2yLs_2754	maker	CDS	15822482	15823235	.	+	0	ID=Mmel_00001426-RA:cds;Parent=Mmel_00001426-RA;
Scv2yLs_2754	maker	CDS	15826568	15826712	.	+	2	ID=Mmel_00001426-RA:cds;Parent=Mmel_00001426-RA;
Scv2yLs_2754	maker	CDS	15828923	15829082	.	+	1	ID=Mmel_00001426-RA:cds;Parent=Mmel_00001426-RA;
Scv2yLs_2754	maker	CDS	15835032	15835120	.	+	0	ID=Mmel_00001426-RA:cds;Parent=Mmel_00001426-RA;
Scv2yLs_2754	maker	CDS	15835661	15835754	.	+	1	ID=Mmel_00001426-RA:cds;Parent=Mmel_00001426-RA;
Scv2yLs_2754	maker	CDS	15836664	15836715	.	+	0	ID=Mmel_00001426-RA:cds;Parent=Mmel_00001426-RA;
Scv2yLs_2754	maker	CDS	15837430	15837665	.	+	2	ID=Mmel_00001426-RA:cds;Parent=Mmel_00001426-RA;
Scv2yLs_2754	maker	gene	15856798	15863237	.	-	.	ID=Mmel_00001427;Name=Mmel_00001427;Alias=maker-Scv2yLs_2754-snap-gene-157.6;Note=Similar to Pld4: Phospholipase D4 (Mus musculus OX%3D10090);Dbxref=InterPro:IPR032803,PFAM:PF13918;
Scv2yLs_2754	maker	mRNA	15856798	15863237	.	-	.	ID=Mmel_00001427-RA;Parent=Mmel_00001427;Name=Mmel_00001427-RA;Alias=maker-Scv2yLs_2754-snap-gene-157.6-mRNA-1;_AED=0.13;_QI=0|0.75|0.4|1|0.75|0.8|5|0|253;_eAED=0.13;Note=Similar to Pld4: Phospholipase D4 (Mus musculus OX%3D10090);Dbxref=InterPro:IPR032803,PFAM:PF13918;
Scv2yLs_2754	maker	exon	15863054	15863237	.	-	.	ID=Mmel_00001427-RA:exon:3570;Parent=Mmel_00001427-RA;
Scv2yLs_2754	maker	exon	15862502	15862628	.	-	.	ID=Mmel_00001427-RA:exon:3569;Parent=Mmel_00001427-RA;
Scv2yLs_2754	maker	exon	15859369	15859534	.	-	.	ID=Mmel_00001427-RA:exon:3568;Parent=Mmel_00001427-RA;
Scv2yLs_2754	maker	exon	15858250	15858346	.	-	.	ID=Mmel_00001427-RA:exon:3567;Parent=Mmel_00001427-RA;
Scv2yLs_2754	maker	exon	15856798	15856982	.	-	.	ID=Mmel_00001427-RA:exon:3566;Parent=Mmel_00001427-RA;
Scv2yLs_2754	maker	CDS	15863054	15863237	.	-	0	ID=Mmel_00001427-RA:cds;Parent=Mmel_00001427-RA;
Scv2yLs_2754	maker	CDS	15862502	15862628	.	-	2	ID=Mmel_00001427-RA:cds;Parent=Mmel_00001427-RA;
Scv2yLs_2754	maker	CDS	15859369	15859534	.	-	1	ID=Mmel_00001427-RA:cds;Parent=Mmel_00001427-RA;
Scv2yLs_2754	maker	CDS	15858250	15858346	.	-	0	ID=Mmel_00001427-RA:cds;Parent=Mmel_00001427-RA;
Scv2yLs_2754	maker	CDS	15856798	15856982	.	-	2	ID=Mmel_00001427-RA:cds;Parent=Mmel_00001427-RA;
Scv2yLs_13219	maker	gene	79873	82993	.	+	.	ID=Mmel_00000989;Name=Mmel_00000989;Alias=maker-Scv2yLs_13219-augustus-gene-0.12;Note=Similar to FABP7: Fatty acid-binding protein%2C brain (Gallus gallus OX%3D9031);Dbxref=InterPro:IPR000566,PFAM:PF00061;
Scv2yLs_13219	maker	mRNA	79873	82993	.	+	.	ID=Mmel_00000989-RA;Parent=Mmel_00000989;Name=Mmel_00000989-RA;Alias=maker-Scv2yLs_13219-augustus-gene-0.12-mRNA-1;_AED=0.32;_QI=50|0.66|0.5|0.75|1|1|4|0|132;_eAED=0.32;Note=Similar to FABP7: Fatty acid-binding protein%2C brain (Gallus gallus OX%3D9031);Dbxref=InterPro:IPR000566,PFAM:PF00061;
Scv2yLs_13219	maker	exon	79873	79995	.	+	.	ID=Mmel_00000989-RA:exon:4628;Parent=Mmel_00000989-RA;
Scv2yLs_13219	maker	exon	80619	80791	.	+	.	ID=Mmel_00000989-RA:exon:4629;Parent=Mmel_00000989-RA;
Scv2yLs_13219	maker	exon	81421	81522	.	+	.	ID=Mmel_00000989-RA:exon:4630;Parent=Mmel_00000989-RA;
Scv2yLs_13219	maker	exon	82943	82993	.	+	.	ID=Mmel_00000989-RA:exon:4631;Parent=Mmel_00000989-RA;
Scv2yLs_13219	maker	five_prime_UTR	79873	79922	.	+	.	ID=Mmel_00000989-RA:five_prime_utr;Parent=Mmel_00000989-RA;
Scv2yLs_13219	maker	CDS	79923	79995	.	+	0	ID=Mmel_00000989-RA:cds;Parent=Mmel_00000989-RA;
Scv2yLs_13219	maker	CDS	80619	80791	.	+	2	ID=Mmel_00000989-RA:cds;Parent=Mmel_00000989-RA;
Scv2yLs_13219	maker	CDS	81421	81522	.	+	0	ID=Mmel_00000989-RA:cds;Parent=Mmel_00000989-RA;
Scv2yLs_13219	maker	CDS	82943	82993	.	+	0	ID=Mmel_00000989-RA:cds;Parent=Mmel_00000989-RA;
Scv2yLs_13219	maker	gene	63387	67409	.	+	.	ID=Mmel_00000988;Name=Mmel_00000988;Alias=maker-Scv2yLs_13219-augustus-gene-0.11;Note=Protein of unknown function;Dbxref=InterPro:IPR004171,PFAM:PF02827;Ontology_term=GO:0004862,GO:0006469;
Scv2yLs_13219	maker	mRNA	63387	67409	.	+	.	ID=Mmel_00000988-RA;Parent=Mmel_00000988;Name=Mmel_00000988-RA;Alias=maker-Scv2yLs_13219-augustus-gene-0.11-mRNA-1;_AED=0.35;_QI=30|1|1|1|1|1|2|107|77;_eAED=0.35;Note=Protein of unknown function;Dbxref=InterPro:IPR004171,PFAM:PF02827;Ontology_term=GO:0004862,GO:0006469;
Scv2yLs_13219	maker	exon	63387	63564	.	+	.	ID=Mmel_00000988-RA:exon:4632;Parent=Mmel_00000988-RA;
Scv2yLs_13219	maker	exon	67217	67409	.	+	.	ID=Mmel_00000988-RA:exon:4633;Parent=Mmel_00000988-RA;
Scv2yLs_13219	maker	five_prime_UTR	63387	63416	.	+	.	ID=Mmel_00000988-RA:five_prime_utr;Parent=Mmel_00000988-RA;
Scv2yLs_13219	maker	CDS	63417	63564	.	+	0	ID=Mmel_00000988-RA:cds;Parent=Mmel_00000988-RA;
Scv2yLs_13219	maker	CDS	67217	67302	.	+	2	ID=Mmel_00000988-RA:cds;Parent=Mmel_00000988-RA;
Scv2yLs_13219	maker	three_prime_UTR	67303	67409	.	+	.	ID=Mmel_00000988-RA:three_prime_utr;Parent=Mmel_00000988-RA;
Scv2yLs_13219	maker	gene	86706	97992	.	+	.	ID=Mmel_00000990;Name=Mmel_00000990;Alias=maker-Scv2yLs_13219-augustus-gene-1.6;Note=Similar to SMPDL3A: Acid sphingomyelinase-like phosphodiesterase 3a (Bos taurus OX%3D9913);Dbxref=InterPro:IPR004843,PFAM:PF00149;Ontology_term=GO:0016787;
Scv2yLs_13219	maker	mRNA	86706	97992	.	+	.	ID=Mmel_00000990-RA;Parent=Mmel_00000990;Name=Mmel_00000990-RA;Alias=maker-Scv2yLs_13219-augustus-gene-1.6-mRNA-1;_AED=0.41;_QI=0|0.5|0.28|0.85|1|1|7|198|354;_eAED=0.41;Note=Similar to SMPDL3A: Acid sphingomyelinase-like phosphodiesterase 3a (Bos taurus OX%3D9913);Dbxref=InterPro:IPR004843,PFAM:PF00149;Ontology_term=GO:0016787;
Scv2yLs_13219	maker	exon	86706	86731	.	+	.	ID=Mmel_00000990-RA:exon:4634;Parent=Mmel_00000990-RA;
Scv2yLs_13219	maker	exon	88545	88689	.	+	.	ID=Mmel_00000990-RA:exon:4635;Parent=Mmel_00000990-RA;
Scv2yLs_13219	maker	exon	91498	91594	.	+	.	ID=Mmel_00000990-RA:exon:4636;Parent=Mmel_00000990-RA;
Scv2yLs_13219	maker	exon	92831	93009	.	+	.	ID=Mmel_00000990-RA:exon:4637;Parent=Mmel_00000990-RA;
Scv2yLs_13219	maker	exon	94151	94331	.	+	.	ID=Mmel_00000990-RA:exon:4638;Parent=Mmel_00000990-RA;
Scv2yLs_13219	maker	exon	96180	96304	.	+	.	ID=Mmel_00000990-RA:exon:4639;Parent=Mmel_00000990-RA;
Scv2yLs_13219	maker	exon	97483	97992	.	+	.	ID=Mmel_00000990-RA:exon:4640;Parent=Mmel_00000990-RA;
Scv2yLs_13219	maker	CDS	86706	86731	.	+	0	ID=Mmel_00000990-RA:cds;Parent=Mmel_00000990-RA;
Scv2yLs_13219	maker	CDS	88545	88689	.	+	1	ID=Mmel_00000990-RA:cds;Parent=Mmel_00000990-RA;
Scv2yLs_13219	maker	CDS	91498	91594	.	+	0	ID=Mmel_00000990-RA:cds;Parent=Mmel_00000990-RA;
Scv2yLs_13219	maker	CDS	92831	93009	.	+	2	ID=Mmel_00000990-RA:cds;Parent=Mmel_00000990-RA;
Scv2yLs_13219	maker	CDS	94151	94331	.	+	0	ID=Mmel_00000990-RA:cds;Parent=Mmel_00000990-RA;
Scv2yLs_13219	maker	CDS	96180	96304	.	+	2	ID=Mmel_00000990-RA:cds;Parent=Mmel_00000990-RA;
Scv2yLs_13219	maker	CDS	97483	97794	.	+	0	ID=Mmel_00000990-RA:cds;Parent=Mmel_00000990-RA;
Scv2yLs_13219	maker	three_prime_UTR	97795	97992	.	+	.	ID=Mmel_00000990-RA:three_prime_utr;Parent=Mmel_00000990-RA;
Scv2yLs_13219	maker	gene	199180	204469	.	+	.	ID=Mmel_00000992;Name=Mmel_00000992;Alias=maker-Scv2yLs_13219-augustus-gene-5.12;Note=Similar to CLVS2: Clavesin-2 (Macaca fascicularis OX%3D9541);
Scv2yLs_13219	maker	mRNA	199180	204469	.	+	.	ID=Mmel_00000992-RA;Parent=Mmel_00000992;Name=Mmel_00000992-RA;Alias=maker-Scv2yLs_13219-augustus-gene-5.12-mRNA-1;_AED=0.00;_QI=7|1|1|1|1|1|2|341|76;_eAED=0.00;Note=Similar to CLVS2: Clavesin-2 (Macaca fascicularis OX%3D9541);
Scv2yLs_13219	maker	exon	199180	199329	.	+	.	ID=Mmel_00000992-RA:exon:4641;Parent=Mmel_00000992-RA;
Scv2yLs_13219	maker	exon	204041	204469	.	+	.	ID=Mmel_00000992-RA:exon:4642;Parent=Mmel_00000992-RA;
Scv2yLs_13219	maker	five_prime_UTR	199180	199186	.	+	.	ID=Mmel_00000992-RA:five_prime_utr;Parent=Mmel_00000992-RA;
Scv2yLs_13219	maker	CDS	199187	199329	.	+	0	ID=Mmel_00000992-RA:cds;Parent=Mmel_00000992-RA;
Scv2yLs_13219	maker	CDS	204041	204128	.	+	1	ID=Mmel_00000992-RA:cds;Parent=Mmel_00000992-RA;
Scv2yLs_13219	maker	three_prime_UTR	204129	204469	.	+	.	ID=Mmel_00000992-RA:three_prime_utr;Parent=Mmel_00000992-RA;
Scv2yLs_13219	maker	gene	155934	164967	.	+	.	ID=Mmel_00000991;Name=Mmel_00000991;Alias=maker-Scv2yLs_13219-snap-gene-5.9;Note=Similar to Clvs2: Clavesin-2 (Rattus norvegicus OX%3D10116);Dbxref=InterPro:IPR001251,InterPro:IPR011074,PFAM:PF00650,PFAM:PF03765;
Scv2yLs_13219	maker	mRNA	155934	164967	.	+	.	ID=Mmel_00000991-RA;Parent=Mmel_00000991;Name=Mmel_00000991-RA;Alias=maker-Scv2yLs_13219-snap-gene-5.9-mRNA-1;_AED=0.03;_QI=0|0|0|1|0|1|2|0|159;_eAED=0.03;Note=Similar to Clvs2: Clavesin-2 (Rattus norvegicus OX%3D10116);Dbxref=InterPro:IPR001251,InterPro:IPR011074,PFAM:PF00650,PFAM:PF03765;
Scv2yLs_13219	maker	exon	155934	156235	.	+	.	ID=Mmel_00000991-RA:exon:4643;Parent=Mmel_00000991-RA;
Scv2yLs_13219	maker	exon	164793	164967	.	+	.	ID=Mmel_00000991-RA:exon:4644;Parent=Mmel_00000991-RA;
Scv2yLs_13219	maker	CDS	155934	156235	.	+	0	ID=Mmel_00000991-RA:cds;Parent=Mmel_00000991-RA;
Scv2yLs_13219	maker	CDS	164793	164967	.	+	1	ID=Mmel_00000991-RA:cds;Parent=Mmel_00000991-RA;
Scv2yLs_13219	maker	gene	269669	351884	.	-	.	ID=Mmel_00000993;Name=Mmel_00000993;Alias=snap_masked-Scv2yLs_13219-processed-gene-5.2;Note=Protein of unknown function;
Scv2yLs_13219	maker	mRNA	269669	351884	.	-	.	ID=Mmel_00000993-RA;Parent=Mmel_00000993;Name=Mmel_00000993-RA;Alias=snap_masked-Scv2yLs_13219-processed-gene-5.2-mRNA-1;_AED=0.86;_QI=0|0|0|0|1|1|29|0|518;_eAED=0.87;Note=Protein of unknown function;
Scv2yLs_13219	maker	exon	351839	351884	.	-	.	ID=Mmel_00000993-RA:exon:4673;Parent=Mmel_00000993-RA;
Scv2yLs_13219	maker	exon	342772	342804	.	-	.	ID=Mmel_00000993-RA:exon:4672;Parent=Mmel_00000993-RA;
Scv2yLs_13219	maker	exon	342634	342666	.	-	.	ID=Mmel_00000993-RA:exon:4671;Parent=Mmel_00000993-RA;
Scv2yLs_13219	maker	exon	341415	341441	.	-	.	ID=Mmel_00000993-RA:exon:4670;Parent=Mmel_00000993-RA;
Scv2yLs_13219	maker	exon	335828	335875	.	-	.	ID=Mmel_00000993-RA:exon:4669;Parent=Mmel_00000993-RA;
Scv2yLs_13219	maker	exon	333105	333128	.	-	.	ID=Mmel_00000993-RA:exon:4668;Parent=Mmel_00000993-RA;
Scv2yLs_13219	maker	exon	331461	331511	.	-	.	ID=Mmel_00000993-RA:exon:4667;Parent=Mmel_00000993-RA;
Scv2yLs_13219	maker	exon	330906	330956	.	-	.	ID=Mmel_00000993-RA:exon:4666;Parent=Mmel_00000993-RA;
Scv2yLs_13219	maker	exon	329370	329429	.	-	.	ID=Mmel_00000993-RA:exon:4665;Parent=Mmel_00000993-RA;
Scv2yLs_13219	maker	exon	325842	325892	.	-	.	ID=Mmel_00000993-RA:exon:4664;Parent=Mmel_00000993-RA;
Scv2yLs_13219	maker	exon	323984	324034	.	-	.	ID=Mmel_00000993-RA:exon:4663;Parent=Mmel_00000993-RA;
Scv2yLs_13219	maker	exon	323371	323421	.	-	.	ID=Mmel_00000993-RA:exon:4662;Parent=Mmel_00000993-RA;
Scv2yLs_13219	maker	exon	315851	315923	.	-	.	ID=Mmel_00000993-RA:exon:4661;Parent=Mmel_00000993-RA;
Scv2yLs_13219	maker	exon	312927	312956	.	-	.	ID=Mmel_00000993-RA:exon:4660;Parent=Mmel_00000993-RA;
Scv2yLs_13219	maker	exon	305721	305791	.	-	.	ID=Mmel_00000993-RA:exon:4659;Parent=Mmel_00000993-RA;
Scv2yLs_13219	maker	exon	300337	300363	.	-	.	ID=Mmel_00000993-RA:exon:4658;Parent=Mmel_00000993-RA;
Scv2yLs_13219	maker	exon	299206	299253	.	-	.	ID=Mmel_00000993-RA:exon:4657;Parent=Mmel_00000993-RA;
Scv2yLs_13219	maker	exon	297985	298070	.	-	.	ID=Mmel_00000993-RA:exon:4656;Parent=Mmel_00000993-RA;
Scv2yLs_13219	maker	exon	294032	294049	.	-	.	ID=Mmel_00000993-RA:exon:4655;Parent=Mmel_00000993-RA;
Scv2yLs_13219	maker	exon	292369	292416	.	-	.	ID=Mmel_00000993-RA:exon:4654;Parent=Mmel_00000993-RA;
Scv2yLs_13219	maker	exon	291471	291491	.	-	.	ID=Mmel_00000993-RA:exon:4653;Parent=Mmel_00000993-RA;
Scv2yLs_13219	maker	exon	286800	286826	.	-	.	ID=Mmel_00000993-RA:exon:4652;Parent=Mmel_00000993-RA;
Scv2yLs_13219	maker	exon	286248	286353	.	-	.	ID=Mmel_00000993-RA:exon:4651;Parent=Mmel_00000993-RA;
Scv2yLs_13219	maker	exon	286144	286188	.	-	.	ID=Mmel_00000993-RA:exon:4650;Parent=Mmel_00000993-RA;
Scv2yLs_13219	maker	exon	285767	285940	.	-	.	ID=Mmel_00000993-RA:exon:4649;Parent=Mmel_00000993-RA;
Scv2yLs_13219	maker	exon	285039	285089	.	-	.	ID=Mmel_00000993-RA:exon:4648;Parent=Mmel_00000993-RA;
Scv2yLs_13219	maker	exon	275251	275306	.	-	.	ID=Mmel_00000993-RA:exon:4647;Parent=Mmel_00000993-RA;
Scv2yLs_13219	maker	exon	272186	272192	.	-	.	ID=Mmel_00000993-RA:exon:4646;Parent=Mmel_00000993-RA;
Scv2yLs_13219	maker	exon	269669	269811	.	-	.	ID=Mmel_00000993-RA:exon:4645;Parent=Mmel_00000993-RA;
Scv2yLs_13219	maker	CDS	351839	351884	.	-	0	ID=Mmel_00000993-RA:cds;Parent=Mmel_00000993-RA;
Scv2yLs_13219	maker	CDS	342772	342804	.	-	2	ID=Mmel_00000993-RA:cds;Parent=Mmel_00000993-RA;
Scv2yLs_13219	maker	CDS	342634	342666	.	-	2	ID=Mmel_00000993-RA:cds;Parent=Mmel_00000993-RA;
Scv2yLs_13219	maker	CDS	341415	341441	.	-	2	ID=Mmel_00000993-RA:cds;Parent=Mmel_00000993-RA;
Scv2yLs_13219	maker	CDS	335828	335875	.	-	2	ID=Mmel_00000993-RA:cds;Parent=Mmel_00000993-RA;
Scv2yLs_13219	maker	CDS	333105	333128	.	-	2	ID=Mmel_00000993-RA:cds;Parent=Mmel_00000993-RA;
Scv2yLs_13219	maker	CDS	331461	331511	.	-	2	ID=Mmel_00000993-RA:cds;Parent=Mmel_00000993-RA;
Scv2yLs_13219	maker	CDS	330906	330956	.	-	2	ID=Mmel_00000993-RA:cds;Parent=Mmel_00000993-RA;
Scv2yLs_13219	maker	CDS	329370	329429	.	-	2	ID=Mmel_00000993-RA:cds;Parent=Mmel_00000993-RA;
Scv2yLs_13219	maker	CDS	325842	325892	.	-	2	ID=Mmel_00000993-RA:cds;Parent=Mmel_00000993-RA;
Scv2yLs_13219	maker	CDS	323984	324034	.	-	2	ID=Mmel_00000993-RA:cds;Parent=Mmel_00000993-RA;
Scv2yLs_13219	maker	CDS	323371	323421	.	-	2	ID=Mmel_00000993-RA:cds;Parent=Mmel_00000993-RA;
Scv2yLs_13219	maker	CDS	315851	315923	.	-	2	ID=Mmel_00000993-RA:cds;Parent=Mmel_00000993-RA;
Scv2yLs_13219	maker	CDS	312927	312956	.	-	1	ID=Mmel_00000993-RA:cds;Parent=Mmel_00000993-RA;
Scv2yLs_13219	maker	CDS	305721	305791	.	-	1	ID=Mmel_00000993-RA:cds;Parent=Mmel_00000993-RA;
Scv2yLs_13219	maker	CDS	300337	300363	.	-	2	ID=Mmel_00000993-RA:cds;Parent=Mmel_00000993-RA;
Scv2yLs_13219	maker	CDS	299206	299253	.	-	2	ID=Mmel_00000993-RA:cds;Parent=Mmel_00000993-RA;
Scv2yLs_13219	maker	CDS	297985	298070	.	-	2	ID=Mmel_00000993-RA:cds;Parent=Mmel_00000993-RA;
Scv2yLs_13219	maker	CDS	294032	294049	.	-	0	ID=Mmel_00000993-RA:cds;Parent=Mmel_00000993-RA;
Scv2yLs_13219	maker	CDS	292369	292416	.	-	0	ID=Mmel_00000993-RA:cds;Parent=Mmel_00000993-RA;
Scv2yLs_13219	maker	CDS	291471	291491	.	-	0	ID=Mmel_00000993-RA:cds;Parent=Mmel_00000993-RA;
Scv2yLs_13219	maker	CDS	286800	286826	.	-	0	ID=Mmel_00000993-RA:cds;Parent=Mmel_00000993-RA;
Scv2yLs_13219	maker	CDS	286248	286353	.	-	0	ID=Mmel_00000993-RA:cds;Parent=Mmel_00000993-RA;
Scv2yLs_13219	maker	CDS	286144	286188	.	-	2	ID=Mmel_00000993-RA:cds;Parent=Mmel_00000993-RA;
Scv2yLs_13219	maker	CDS	285767	285940	.	-	2	ID=Mmel_00000993-RA:cds;Parent=Mmel_00000993-RA;
Scv2yLs_13219	maker	CDS	285039	285089	.	-	2	ID=Mmel_00000993-RA:cds;Parent=Mmel_00000993-RA;
Scv2yLs_13219	maker	CDS	275251	275306	.	-	2	ID=Mmel_00000993-RA:cds;Parent=Mmel_00000993-RA;
Scv2yLs_13219	maker	CDS	272186	272192	.	-	0	ID=Mmel_00000993-RA:cds;Parent=Mmel_00000993-RA;
Scv2yLs_13219	maker	CDS	269669	269811	.	-	2	ID=Mmel_00000993-RA:cds;Parent=Mmel_00000993-RA;
Scv2yLs_13219	maker	gene	352393	538196	.	-	.	ID=Mmel_00000994;Name=Mmel_00000994;Alias=snap_masked-Scv2yLs_13219-processed-gene-5.3;Note=Similar to TRDN: Triadin (Oryctolagus cuniculus OX%3D9986);Dbxref=InterPro:IPR007943,PFAM:PF05279;Ontology_term=GO:0016020;
Scv2yLs_13219	maker	mRNA	352393	538196	.	-	.	ID=Mmel_00000994-RA;Parent=Mmel_00000994;Name=Mmel_00000994-RA;Alias=snap_masked-Scv2yLs_13219-processed-gene-5.3-mRNA-1;_AED=0.93;_QI=0|0|0|0|1|1|52|0|1507;_eAED=0.96;Note=Similar to TRDN: Triadin (Oryctolagus cuniculus OX%3D9986);Dbxref=InterPro:IPR007943,PFAM:PF05279;Ontology_term=GO:0016020;
Scv2yLs_13219	maker	exon	538143	538196	.	-	.	ID=Mmel_00000994-RA:exon:4725;Parent=Mmel_00000994-RA;
Scv2yLs_13219	maker	exon	533880	533904	.	-	.	ID=Mmel_00000994-RA:exon:4724;Parent=Mmel_00000994-RA;
Scv2yLs_13219	maker	exon	533305	533377	.	-	.	ID=Mmel_00000994-RA:exon:4723;Parent=Mmel_00000994-RA;
Scv2yLs_13219	maker	exon	529083	529262	.	-	.	ID=Mmel_00000994-RA:exon:4722;Parent=Mmel_00000994-RA;
Scv2yLs_13219	maker	exon	528902	528955	.	-	.	ID=Mmel_00000994-RA:exon:4721;Parent=Mmel_00000994-RA;
Scv2yLs_13219	maker	exon	523388	523494	.	-	.	ID=Mmel_00000994-RA:exon:4720;Parent=Mmel_00000994-RA;
Scv2yLs_13219	maker	exon	520622	520669	.	-	.	ID=Mmel_00000994-RA:exon:4719;Parent=Mmel_00000994-RA;
Scv2yLs_13219	maker	exon	514034	514128	.	-	.	ID=Mmel_00000994-RA:exon:4718;Parent=Mmel_00000994-RA;
Scv2yLs_13219	maker	exon	510426	510530	.	-	.	ID=Mmel_00000994-RA:exon:4717;Parent=Mmel_00000994-RA;
Scv2yLs_13219	maker	exon	505735	505787	.	-	.	ID=Mmel_00000994-RA:exon:4716;Parent=Mmel_00000994-RA;
Scv2yLs_13219	maker	exon	501827	501904	.	-	.	ID=Mmel_00000994-RA:exon:4715;Parent=Mmel_00000994-RA;
Scv2yLs_13219	maker	exon	499132	499169	.	-	.	ID=Mmel_00000994-RA:exon:4714;Parent=Mmel_00000994-RA;
Scv2yLs_13219	maker	exon	498730	498848	.	-	.	ID=Mmel_00000994-RA:exon:4713;Parent=Mmel_00000994-RA;
Scv2yLs_13219	maker	exon	498201	498320	.	-	.	ID=Mmel_00000994-RA:exon:4712;Parent=Mmel_00000994-RA;
Scv2yLs_13219	maker	exon	494744	494827	.	-	.	ID=Mmel_00000994-RA:exon:4711;Parent=Mmel_00000994-RA;
Scv2yLs_13219	maker	exon	492662	492934	.	-	.	ID=Mmel_00000994-RA:exon:4710;Parent=Mmel_00000994-RA;
Scv2yLs_13219	maker	exon	482680	482759	.	-	.	ID=Mmel_00000994-RA:exon:4709;Parent=Mmel_00000994-RA;
Scv2yLs_13219	maker	exon	481648	481772	.	-	.	ID=Mmel_00000994-RA:exon:4708;Parent=Mmel_00000994-RA;
Scv2yLs_13219	maker	exon	471233	471279	.	-	.	ID=Mmel_00000994-RA:exon:4707;Parent=Mmel_00000994-RA;
Scv2yLs_13219	maker	exon	470721	470770	.	-	.	ID=Mmel_00000994-RA:exon:4706;Parent=Mmel_00000994-RA;
Scv2yLs_13219	maker	exon	466691	466747	.	-	.	ID=Mmel_00000994-RA:exon:4705;Parent=Mmel_00000994-RA;
Scv2yLs_13219	maker	exon	465587	465623	.	-	.	ID=Mmel_00000994-RA:exon:4704;Parent=Mmel_00000994-RA;
Scv2yLs_13219	maker	exon	462573	462614	.	-	.	ID=Mmel_00000994-RA:exon:4703;Parent=Mmel_00000994-RA;
Scv2yLs_13219	maker	exon	460655	460683	.	-	.	ID=Mmel_00000994-RA:exon:4702;Parent=Mmel_00000994-RA;
Scv2yLs_13219	maker	exon	457586	457638	.	-	.	ID=Mmel_00000994-RA:exon:4701;Parent=Mmel_00000994-RA;
Scv2yLs_13219	maker	exon	453972	454181	.	-	.	ID=Mmel_00000994-RA:exon:4700;Parent=Mmel_00000994-RA;
Scv2yLs_13219	maker	exon	451196	451280	.	-	.	ID=Mmel_00000994-RA:exon:4699;Parent=Mmel_00000994-RA;
Scv2yLs_13219	maker	exon	445181	445197	.	-	.	ID=Mmel_00000994-RA:exon:4698;Parent=Mmel_00000994-RA;
Scv2yLs_13219	maker	exon	441294	441431	.	-	.	ID=Mmel_00000994-RA:exon:4697;Parent=Mmel_00000994-RA;
Scv2yLs_13219	maker	exon	439371	439397	.	-	.	ID=Mmel_00000994-RA:exon:4696;Parent=Mmel_00000994-RA;
Scv2yLs_13219	maker	exon	437134	437532	.	-	.	ID=Mmel_00000994-RA:exon:4695;Parent=Mmel_00000994-RA;
Scv2yLs_13219	maker	exon	435619	435692	.	-	.	ID=Mmel_00000994-RA:exon:4694;Parent=Mmel_00000994-RA;
Scv2yLs_13219	maker	exon	435319	435324	.	-	.	ID=Mmel_00000994-RA:exon:4693;Parent=Mmel_00000994-RA;
Scv2yLs_13219	maker	exon	433447	433570	.	-	.	ID=Mmel_00000994-RA:exon:4692;Parent=Mmel_00000994-RA;
Scv2yLs_13219	maker	exon	426970	427020	.	-	.	ID=Mmel_00000994-RA:exon:4691;Parent=Mmel_00000994-RA;
Scv2yLs_13219	maker	exon	420138	420197	.	-	.	ID=Mmel_00000994-RA:exon:4690;Parent=Mmel_00000994-RA;
Scv2yLs_13219	maker	exon	417390	417449	.	-	.	ID=Mmel_00000994-RA:exon:4689;Parent=Mmel_00000994-RA;
Scv2yLs_13219	maker	exon	415973	416032	.	-	.	ID=Mmel_00000994-RA:exon:4688;Parent=Mmel_00000994-RA;
Scv2yLs_13219	maker	exon	413518	413577	.	-	.	ID=Mmel_00000994-RA:exon:4687;Parent=Mmel_00000994-RA;
Scv2yLs_13219	maker	exon	413035	413229	.	-	.	ID=Mmel_00000994-RA:exon:4686;Parent=Mmel_00000994-RA;
Scv2yLs_13219	maker	exon	408258	408317	.	-	.	ID=Mmel_00000994-RA:exon:4685;Parent=Mmel_00000994-RA;
Scv2yLs_13219	maker	exon	387961	388056	.	-	.	ID=Mmel_00000994-RA:exon:4684;Parent=Mmel_00000994-RA;
Scv2yLs_13219	maker	exon	381335	381370	.	-	.	ID=Mmel_00000994-RA:exon:4683;Parent=Mmel_00000994-RA;
Scv2yLs_13219	maker	exon	380169	380231	.	-	.	ID=Mmel_00000994-RA:exon:4682;Parent=Mmel_00000994-RA;
Scv2yLs_13219	maker	exon	375129	375313	.	-	.	ID=Mmel_00000994-RA:exon:4681;Parent=Mmel_00000994-RA;
Scv2yLs_13219	maker	exon	374436	374521	.	-	.	ID=Mmel_00000994-RA:exon:4680;Parent=Mmel_00000994-RA;
Scv2yLs_13219	maker	exon	368029	368184	.	-	.	ID=Mmel_00000994-RA:exon:4679;Parent=Mmel_00000994-RA;
Scv2yLs_13219	maker	exon	359646	359715	.	-	.	ID=Mmel_00000994-RA:exon:4678;Parent=Mmel_00000994-RA;
Scv2yLs_13219	maker	exon	359097	359147	.	-	.	ID=Mmel_00000994-RA:exon:4677;Parent=Mmel_00000994-RA;
Scv2yLs_13219	maker	exon	358752	358787	.	-	.	ID=Mmel_00000994-RA:exon:4676;Parent=Mmel_00000994-RA;
Scv2yLs_13219	maker	exon	355184	355237	.	-	.	ID=Mmel_00000994-RA:exon:4675;Parent=Mmel_00000994-RA;
Scv2yLs_13219	maker	exon	352393	352431	.	-	.	ID=Mmel_00000994-RA:exon:4674;Parent=Mmel_00000994-RA;
Scv2yLs_13219	maker	CDS	538143	538196	.	-	0	ID=Mmel_00000994-RA:cds;Parent=Mmel_00000994-RA;
Scv2yLs_13219	maker	CDS	533880	533904	.	-	0	ID=Mmel_00000994-RA:cds;Parent=Mmel_00000994-RA;
Scv2yLs_13219	maker	CDS	533305	533377	.	-	2	ID=Mmel_00000994-RA:cds;Parent=Mmel_00000994-RA;
Scv2yLs_13219	maker	CDS	529083	529262	.	-	1	ID=Mmel_00000994-RA:cds;Parent=Mmel_00000994-RA;
Scv2yLs_13219	maker	CDS	528902	528955	.	-	1	ID=Mmel_00000994-RA:cds;Parent=Mmel_00000994-RA;
Scv2yLs_13219	maker	CDS	523388	523494	.	-	1	ID=Mmel_00000994-RA:cds;Parent=Mmel_00000994-RA;
Scv2yLs_13219	maker	CDS	520622	520669	.	-	2	ID=Mmel_00000994-RA:cds;Parent=Mmel_00000994-RA;
Scv2yLs_13219	maker	CDS	514034	514128	.	-	2	ID=Mmel_00000994-RA:cds;Parent=Mmel_00000994-RA;
Scv2yLs_13219	maker	CDS	510426	510530	.	-	0	ID=Mmel_00000994-RA:cds;Parent=Mmel_00000994-RA;
Scv2yLs_13219	maker	CDS	505735	505787	.	-	0	ID=Mmel_00000994-RA:cds;Parent=Mmel_00000994-RA;
Scv2yLs_13219	maker	CDS	501827	501904	.	-	1	ID=Mmel_00000994-RA:cds;Parent=Mmel_00000994-RA;
Scv2yLs_13219	maker	CDS	499132	499169	.	-	1	ID=Mmel_00000994-RA:cds;Parent=Mmel_00000994-RA;
Scv2yLs_13219	maker	CDS	498730	498848	.	-	2	ID=Mmel_00000994-RA:cds;Parent=Mmel_00000994-RA;
Scv2yLs_13219	maker	CDS	498201	498320	.	-	0	ID=Mmel_00000994-RA:cds;Parent=Mmel_00000994-RA;
Scv2yLs_13219	maker	CDS	494744	494827	.	-	0	ID=Mmel_00000994-RA:cds;Parent=Mmel_00000994-RA;
Scv2yLs_13219	maker	CDS	492662	492934	.	-	0	ID=Mmel_00000994-RA:cds;Parent=Mmel_00000994-RA;
Scv2yLs_13219	maker	CDS	482680	482759	.	-	0	ID=Mmel_00000994-RA:cds;Parent=Mmel_00000994-RA;
Scv2yLs_13219	maker	CDS	481648	481772	.	-	1	ID=Mmel_00000994-RA:cds;Parent=Mmel_00000994-RA;
Scv2yLs_13219	maker	CDS	471233	471279	.	-	2	ID=Mmel_00000994-RA:cds;Parent=Mmel_00000994-RA;
Scv2yLs_13219	maker	CDS	470721	470770	.	-	0	ID=Mmel_00000994-RA:cds;Parent=Mmel_00000994-RA;
Scv2yLs_13219	maker	CDS	466691	466747	.	-	1	ID=Mmel_00000994-RA:cds;Parent=Mmel_00000994-RA;
Scv2yLs_13219	maker	CDS	465587	465623	.	-	1	ID=Mmel_00000994-RA:cds;Parent=Mmel_00000994-RA;
Scv2yLs_13219	maker	CDS	462573	462614	.	-	0	ID=Mmel_00000994-RA:cds;Parent=Mmel_00000994-RA;
Scv2yLs_13219	maker	CDS	460655	460683	.	-	0	ID=Mmel_00000994-RA:cds;Parent=Mmel_00000994-RA;
Scv2yLs_13219	maker	CDS	457586	457638	.	-	1	ID=Mmel_00000994-RA:cds;Parent=Mmel_00000994-RA;
Scv2yLs_13219	maker	CDS	453972	454181	.	-	2	ID=Mmel_00000994-RA:cds;Parent=Mmel_00000994-RA;
Scv2yLs_13219	maker	CDS	451196	451280	.	-	2	ID=Mmel_00000994-RA:cds;Parent=Mmel_00000994-RA;
Scv2yLs_13219	maker	CDS	445181	445197	.	-	1	ID=Mmel_00000994-RA:cds;Parent=Mmel_00000994-RA;
Scv2yLs_13219	maker	CDS	441294	441431	.	-	2	ID=Mmel_00000994-RA:cds;Parent=Mmel_00000994-RA;
Scv2yLs_13219	maker	CDS	439371	439397	.	-	2	ID=Mmel_00000994-RA:cds;Parent=Mmel_00000994-RA;
Scv2yLs_13219	maker	CDS	437134	437532	.	-	2	ID=Mmel_00000994-RA:cds;Parent=Mmel_00000994-RA;
Scv2yLs_13219	maker	CDS	435619	435692	.	-	2	ID=Mmel_00000994-RA:cds;Parent=Mmel_00000994-RA;
Scv2yLs_13219	maker	CDS	435319	435324	.	-	0	ID=Mmel_00000994-RA:cds;Parent=Mmel_00000994-RA;
Scv2yLs_13219	maker	CDS	433447	433570	.	-	0	ID=Mmel_00000994-RA:cds;Parent=Mmel_00000994-RA;
Scv2yLs_13219	maker	CDS	426970	427020	.	-	2	ID=Mmel_00000994-RA:cds;Parent=Mmel_00000994-RA;
Scv2yLs_13219	maker	CDS	420138	420197	.	-	2	ID=Mmel_00000994-RA:cds;Parent=Mmel_00000994-RA;
Scv2yLs_13219	maker	CDS	417390	417449	.	-	2	ID=Mmel_00000994-RA:cds;Parent=Mmel_00000994-RA;
Scv2yLs_13219	maker	CDS	415973	416032	.	-	2	ID=Mmel_00000994-RA:cds;Parent=Mmel_00000994-RA;
Scv2yLs_13219	maker	CDS	413518	413577	.	-	2	ID=Mmel_00000994-RA:cds;Parent=Mmel_00000994-RA;
Scv2yLs_13219	maker	CDS	413035	413229	.	-	2	ID=Mmel_00000994-RA:cds;Parent=Mmel_00000994-RA;
Scv2yLs_13219	maker	CDS	408258	408317	.	-	2	ID=Mmel_00000994-RA:cds;Parent=Mmel_00000994-RA;
Scv2yLs_13219	maker	CDS	387961	388056	.	-	2	ID=Mmel_00000994-RA:cds;Parent=Mmel_00000994-RA;
Scv2yLs_13219	maker	CDS	381335	381370	.	-	2	ID=Mmel_00000994-RA:cds;Parent=Mmel_00000994-RA;
Scv2yLs_13219	maker	CDS	380169	380231	.	-	2	ID=Mmel_00000994-RA:cds;Parent=Mmel_00000994-RA;
Scv2yLs_13219	maker	CDS	375129	375313	.	-	2	ID=Mmel_00000994-RA:cds;Parent=Mmel_00000994-RA;
Scv2yLs_13219	maker	CDS	374436	374521	.	-	0	ID=Mmel_00000994-RA:cds;Parent=Mmel_00000994-RA;
Scv2yLs_13219	maker	CDS	368029	368184	.	-	1	ID=Mmel_00000994-RA:cds;Parent=Mmel_00000994-RA;
Scv2yLs_13219	maker	CDS	359646	359715	.	-	1	ID=Mmel_00000994-RA:cds;Parent=Mmel_00000994-RA;
Scv2yLs_13219	maker	CDS	359097	359147	.	-	0	ID=Mmel_00000994-RA:cds;Parent=Mmel_00000994-RA;
Scv2yLs_13219	maker	CDS	358752	358787	.	-	0	ID=Mmel_00000994-RA:cds;Parent=Mmel_00000994-RA;
Scv2yLs_13219	maker	CDS	355184	355237	.	-	0	ID=Mmel_00000994-RA:cds;Parent=Mmel_00000994-RA;
Scv2yLs_13219	maker	CDS	352393	352431	.	-	0	ID=Mmel_00000994-RA:cds;Parent=Mmel_00000994-RA;
Scv2yLs_13219	maker	gene	804622	1018622	.	+	.	ID=Mmel_00000995;Name=Mmel_00000995;Alias=snap_masked-Scv2yLs_13219-processed-gene-10.1;Note=Similar to NKAIN2: Sodium/potassium-transporting ATPase subunit beta-1-interacting protein 2 (Homo sapiens OX%3D9606);Dbxref=InterPro:IPR008516,PFAM:PF05640;
Scv2yLs_13219	maker	mRNA	804622	1018622	.	+	.	ID=Mmel_00000995-RA;Parent=Mmel_00000995;Name=Mmel_00000995-RA;Alias=snap_masked-Scv2yLs_13219-processed-gene-10.1-mRNA-1;_AED=0.63;_QI=0|0|0|0.04|1|1|21|0|498;_eAED=0.63;Note=Similar to NKAIN2: Sodium/potassium-transporting ATPase subunit beta-1-interacting protein 2 (Homo sapiens OX%3D9606);Dbxref=InterPro:IPR008516,PFAM:PF05640;
Scv2yLs_13219	maker	exon	804622	804628	.	+	.	ID=Mmel_00000995-RA:exon:4726;Parent=Mmel_00000995-RA;
Scv2yLs_13219	maker	exon	813896	813911	.	+	.	ID=Mmel_00000995-RA:exon:4727;Parent=Mmel_00000995-RA;
Scv2yLs_13219	maker	exon	827618	827630	.	+	.	ID=Mmel_00000995-RA:exon:4728;Parent=Mmel_00000995-RA;
Scv2yLs_13219	maker	exon	841196	841232	.	+	.	ID=Mmel_00000995-RA:exon:4729;Parent=Mmel_00000995-RA;
Scv2yLs_13219	maker	exon	848659	848720	.	+	.	ID=Mmel_00000995-RA:exon:4730;Parent=Mmel_00000995-RA;
Scv2yLs_13219	maker	exon	884692	884802	.	+	.	ID=Mmel_00000995-RA:exon:4731;Parent=Mmel_00000995-RA;
Scv2yLs_13219	maker	exon	891193	891281	.	+	.	ID=Mmel_00000995-RA:exon:4732;Parent=Mmel_00000995-RA;
Scv2yLs_13219	maker	exon	891745	891823	.	+	.	ID=Mmel_00000995-RA:exon:4733;Parent=Mmel_00000995-RA;
Scv2yLs_13219	maker	exon	898853	899053	.	+	.	ID=Mmel_00000995-RA:exon:4734;Parent=Mmel_00000995-RA;
Scv2yLs_13219	maker	exon	908954	908964	.	+	.	ID=Mmel_00000995-RA:exon:4735;Parent=Mmel_00000995-RA;
Scv2yLs_13219	maker	exon	917623	917659	.	+	.	ID=Mmel_00000995-RA:exon:4736;Parent=Mmel_00000995-RA;
Scv2yLs_13219	maker	exon	921392	921553	.	+	.	ID=Mmel_00000995-RA:exon:4737;Parent=Mmel_00000995-RA;
Scv2yLs_13219	maker	exon	927618	927712	.	+	.	ID=Mmel_00000995-RA:exon:4738;Parent=Mmel_00000995-RA;
Scv2yLs_13219	maker	exon	934976	935030	.	+	.	ID=Mmel_00000995-RA:exon:4739;Parent=Mmel_00000995-RA;
Scv2yLs_13219	maker	exon	941069	941149	.	+	.	ID=Mmel_00000995-RA:exon:4740;Parent=Mmel_00000995-RA;
Scv2yLs_13219	maker	exon	954279	954338	.	+	.	ID=Mmel_00000995-RA:exon:4741;Parent=Mmel_00000995-RA;
Scv2yLs_13219	maker	exon	978238	978377	.	+	.	ID=Mmel_00000995-RA:exon:4742;Parent=Mmel_00000995-RA;
Scv2yLs_13219	maker	exon	995235	995366	.	+	.	ID=Mmel_00000995-RA:exon:4743;Parent=Mmel_00000995-RA;
Scv2yLs_13219	maker	exon	995586	995631	.	+	.	ID=Mmel_00000995-RA:exon:4744;Parent=Mmel_00000995-RA;
Scv2yLs_13219	maker	exon	1001366	1001419	.	+	.	ID=Mmel_00000995-RA:exon:4745;Parent=Mmel_00000995-RA;
Scv2yLs_13219	maker	exon	1018614	1018622	.	+	.	ID=Mmel_00000995-RA:exon:4746;Parent=Mmel_00000995-RA;
Scv2yLs_13219	maker	CDS	804622	804628	.	+	0	ID=Mmel_00000995-RA:cds;Parent=Mmel_00000995-RA;
Scv2yLs_13219	maker	CDS	813896	813911	.	+	2	ID=Mmel_00000995-RA:cds;Parent=Mmel_00000995-RA;
Scv2yLs_13219	maker	CDS	827618	827630	.	+	1	ID=Mmel_00000995-RA:cds;Parent=Mmel_00000995-RA;
Scv2yLs_13219	maker	CDS	841196	841232	.	+	0	ID=Mmel_00000995-RA:cds;Parent=Mmel_00000995-RA;
Scv2yLs_13219	maker	CDS	848659	848720	.	+	2	ID=Mmel_00000995-RA:cds;Parent=Mmel_00000995-RA;
Scv2yLs_13219	maker	CDS	884692	884802	.	+	0	ID=Mmel_00000995-RA:cds;Parent=Mmel_00000995-RA;
Scv2yLs_13219	maker	CDS	891193	891281	.	+	0	ID=Mmel_00000995-RA:cds;Parent=Mmel_00000995-RA;
Scv2yLs_13219	maker	CDS	891745	891823	.	+	1	ID=Mmel_00000995-RA:cds;Parent=Mmel_00000995-RA;
Scv2yLs_13219	maker	CDS	898853	899053	.	+	0	ID=Mmel_00000995-RA:cds;Parent=Mmel_00000995-RA;
Scv2yLs_13219	maker	CDS	908954	908964	.	+	0	ID=Mmel_00000995-RA:cds;Parent=Mmel_00000995-RA;
Scv2yLs_13219	maker	CDS	917623	917659	.	+	1	ID=Mmel_00000995-RA:cds;Parent=Mmel_00000995-RA;
Scv2yLs_13219	maker	CDS	921392	921553	.	+	0	ID=Mmel_00000995-RA:cds;Parent=Mmel_00000995-RA;
Scv2yLs_13219	maker	CDS	927618	927712	.	+	0	ID=Mmel_00000995-RA:cds;Parent=Mmel_00000995-RA;
Scv2yLs_13219	maker	CDS	934976	935030	.	+	1	ID=Mmel_00000995-RA:cds;Parent=Mmel_00000995-RA;
Scv2yLs_13219	maker	CDS	941069	941149	.	+	0	ID=Mmel_00000995-RA:cds;Parent=Mmel_00000995-RA;
Scv2yLs_13219	maker	CDS	954279	954338	.	+	0	ID=Mmel_00000995-RA:cds;Parent=Mmel_00000995-RA;
Scv2yLs_13219	maker	CDS	978238	978377	.	+	0	ID=Mmel_00000995-RA:cds;Parent=Mmel_00000995-RA;
Scv2yLs_13219	maker	CDS	995235	995366	.	+	1	ID=Mmel_00000995-RA:cds;Parent=Mmel_00000995-RA;
Scv2yLs_13219	maker	CDS	995586	995631	.	+	1	ID=Mmel_00000995-RA:cds;Parent=Mmel_00000995-RA;
Scv2yLs_13219	maker	CDS	1001366	1001419	.	+	0	ID=Mmel_00000995-RA:cds;Parent=Mmel_00000995-RA;
Scv2yLs_13219	maker	CDS	1018614	1018622	.	+	0	ID=Mmel_00000995-RA:cds;Parent=Mmel_00000995-RA;
Scv2yLs_13219	maker	gene	1132046	1158161	.	+	.	ID=Mmel_00000996;Name=Mmel_00000996;Alias=maker-Scv2yLs_13219-augustus-gene-11.7;Note=Similar to RNF217: Probable E3 ubiquitin-protein ligase RNF217 (Homo sapiens OX%3D9606);Dbxref=InterPro:IPR002867,PFAM:PF01485;
Scv2yLs_13219	maker	mRNA	1132046	1158161	.	+	.	ID=Mmel_00000996-RA;Parent=Mmel_00000996;Name=Mmel_00000996-RA;Alias=maker-Scv2yLs_13219-augustus-gene-11.7-mRNA-1;_AED=0.27;_QI=0|0|0|0.66|1|1|6|0|250;_eAED=0.27;Note=Similar to RNF217: Probable E3 ubiquitin-protein ligase RNF217 (Homo sapiens OX%3D9606);Dbxref=InterPro:IPR002867,PFAM:PF01485;
Scv2yLs_13219	maker	exon	1132046	1132057	.	+	.	ID=Mmel_00000996-RA:exon:4747;Parent=Mmel_00000996-RA;
Scv2yLs_13219	maker	exon	1134021	1134254	.	+	.	ID=Mmel_00000996-RA:exon:4748;Parent=Mmel_00000996-RA;
Scv2yLs_13219	maker	exon	1140898	1141062	.	+	.	ID=Mmel_00000996-RA:exon:4749;Parent=Mmel_00000996-RA;
Scv2yLs_13219	maker	exon	1148306	1148507	.	+	.	ID=Mmel_00000996-RA:exon:4750;Parent=Mmel_00000996-RA;
Scv2yLs_13219	maker	exon	1154860	1154931	.	+	.	ID=Mmel_00000996-RA:exon:4751;Parent=Mmel_00000996-RA;
Scv2yLs_13219	maker	exon	1158094	1158161	.	+	.	ID=Mmel_00000996-RA:exon:4752;Parent=Mmel_00000996-RA;
Scv2yLs_13219	maker	CDS	1132046	1132057	.	+	0	ID=Mmel_00000996-RA:cds;Parent=Mmel_00000996-RA;
Scv2yLs_13219	maker	CDS	1134021	1134254	.	+	0	ID=Mmel_00000996-RA:cds;Parent=Mmel_00000996-RA;
Scv2yLs_13219	maker	CDS	1140898	1141062	.	+	0	ID=Mmel_00000996-RA:cds;Parent=Mmel_00000996-RA;
Scv2yLs_13219	maker	CDS	1148306	1148507	.	+	0	ID=Mmel_00000996-RA:cds;Parent=Mmel_00000996-RA;
Scv2yLs_13219	maker	CDS	1154860	1154931	.	+	2	ID=Mmel_00000996-RA:cds;Parent=Mmel_00000996-RA;
Scv2yLs_13219	maker	CDS	1158094	1158161	.	+	2	ID=Mmel_00000996-RA:cds;Parent=Mmel_00000996-RA;
Scv2yLs_13219	maker	gene	1198508	1237468	.	+	.	ID=Mmel_00000997;Name=Mmel_00000997;Alias=augustus_masked-Scv2yLs_13219-processed-gene-12.9;Note=Similar to TPD52L1: Tumor protein D53 homolog (Gallus gallus OX%3D9031);Dbxref=InterPro:IPR007327,PFAM:PF04201;
Scv2yLs_13219	maker	mRNA	1198508	1237468	.	+	.	ID=Mmel_00000997-RA;Parent=Mmel_00000997;Name=Mmel_00000997-RA;Alias=augustus_masked-Scv2yLs_13219-processed-gene-12.9-mRNA-1;_AED=0.81;_QI=0|0|0|0|1|1|7|0|227;_eAED=0.81;Note=Similar to TPD52L1: Tumor protein D53 homolog (Gallus gallus OX%3D9031);Dbxref=InterPro:IPR007327,PFAM:PF04201;
Scv2yLs_13219	maker	exon	1198508	1198592	.	+	.	ID=Mmel_00000997-RA:exon:4753;Parent=Mmel_00000997-RA;
Scv2yLs_13219	maker	exon	1208852	1208967	.	+	.	ID=Mmel_00000997-RA:exon:4754;Parent=Mmel_00000997-RA;
Scv2yLs_13219	maker	exon	1214028	1214176	.	+	.	ID=Mmel_00000997-RA:exon:4755;Parent=Mmel_00000997-RA;
Scv2yLs_13219	maker	exon	1224230	1224331	.	+	.	ID=Mmel_00000997-RA:exon:4756;Parent=Mmel_00000997-RA;
Scv2yLs_13219	maker	exon	1233396	1233434	.	+	.	ID=Mmel_00000997-RA:exon:4757;Parent=Mmel_00000997-RA;
Scv2yLs_13219	maker	exon	1235085	1235145	.	+	.	ID=Mmel_00000997-RA:exon:4758;Parent=Mmel_00000997-RA;
Scv2yLs_13219	maker	exon	1237337	1237468	.	+	.	ID=Mmel_00000997-RA:exon:4759;Parent=Mmel_00000997-RA;
Scv2yLs_13219	maker	CDS	1198508	1198592	.	+	0	ID=Mmel_00000997-RA:cds;Parent=Mmel_00000997-RA;
Scv2yLs_13219	maker	CDS	1208852	1208967	.	+	2	ID=Mmel_00000997-RA:cds;Parent=Mmel_00000997-RA;
Scv2yLs_13219	maker	CDS	1214028	1214176	.	+	0	ID=Mmel_00000997-RA:cds;Parent=Mmel_00000997-RA;
Scv2yLs_13219	maker	CDS	1224230	1224331	.	+	1	ID=Mmel_00000997-RA:cds;Parent=Mmel_00000997-RA;
Scv2yLs_13219	maker	CDS	1233396	1233434	.	+	1	ID=Mmel_00000997-RA:cds;Parent=Mmel_00000997-RA;
Scv2yLs_13219	maker	CDS	1235085	1235145	.	+	1	ID=Mmel_00000997-RA:cds;Parent=Mmel_00000997-RA;
Scv2yLs_13219	maker	CDS	1237337	1237468	.	+	0	ID=Mmel_00000997-RA:cds;Parent=Mmel_00000997-RA;
Scv2yLs_13219	maker	gene	1240949	1247267	.	-	.	ID=Mmel_00000998;Name=Mmel_00000998;Alias=maker-Scv2yLs_13219-augustus-gene-12.6;Note=Similar to hddc2: HD domain-containing protein 2 (Xenopus laevis OX%3D8355);Dbxref=InterPro:IPR006674,PFAM:PF13023;
Scv2yLs_13219	maker	mRNA	1240949	1247267	.	-	.	ID=Mmel_00000998-RA;Parent=Mmel_00000998;Name=Mmel_00000998-RA;Alias=maker-Scv2yLs_13219-augustus-gene-12.6-mRNA-1;_AED=0.49;_QI=0|0.66|0.5|0.75|0|0.5|4|52|110;_eAED=0.49;Note=Similar to hddc2: HD domain-containing protein 2 (Xenopus laevis OX%3D8355);Dbxref=InterPro:IPR006674,PFAM:PF13023;
Scv2yLs_13219	maker	exon	1240949	1241095	.	-	.	ID=Mmel_00000998-RA:exon:4763;Parent=Mmel_00000998-RA;
Scv2yLs_13219	maker	exon	1242283	1242421	.	-	.	ID=Mmel_00000998-RA:exon:4762;Parent=Mmel_00000998-RA;
Scv2yLs_13219	maker	exon	1246118	1246186	.	-	.	ID=Mmel_00000998-RA:exon:4761;Parent=Mmel_00000998-RA;
Scv2yLs_13219	maker	exon	1247238	1247267	.	-	.	ID=Mmel_00000998-RA:exon:4760;Parent=Mmel_00000998-RA;
Scv2yLs_13219	maker	CDS	1247238	1247267	.	-	0	ID=Mmel_00000998-RA:cds;Parent=Mmel_00000998-RA;
Scv2yLs_13219	maker	CDS	1246118	1246186	.	-	0	ID=Mmel_00000998-RA:cds;Parent=Mmel_00000998-RA;
Scv2yLs_13219	maker	CDS	1242283	1242421	.	-	0	ID=Mmel_00000998-RA:cds;Parent=Mmel_00000998-RA;
Scv2yLs_13219	maker	CDS	1241001	1241095	.	-	2	ID=Mmel_00000998-RA:cds;Parent=Mmel_00000998-RA;
Scv2yLs_13219	maker	three_prime_UTR	1240949	1241000	.	-	.	ID=Mmel_00000998-RA:three_prime_utr;Parent=Mmel_00000998-RA;
Scv2yLs_13219	maker	gene	1371244	1386871	.	-	.	ID=Mmel_00000999;Name=Mmel_00000999;Alias=maker-Scv2yLs_13219-snap-gene-14.2;Note=Protein of unknown function;
Scv2yLs_13219	maker	mRNA	1371244	1386871	.	-	.	ID=Mmel_00000999-RA;Parent=Mmel_00000999;Name=Mmel_00000999-RA;Alias=maker-Scv2yLs_13219-snap-gene-14.2-mRNA-1;_AED=0.74;_QI=0|0|0|0|0.4|0.66|6|0|171;_eAED=0.81;Note=Protein of unknown function;
Scv2yLs_13219	maker	exon	1386865	1386871	.	-	.	ID=Mmel_00000999-RA:exon:4769;Parent=Mmel_00000999-RA;
Scv2yLs_13219	maker	exon	1385785	1385855	.	-	.	ID=Mmel_00000999-RA:exon:4768;Parent=Mmel_00000999-RA;
Scv2yLs_13219	maker	exon	1384741	1385046	.	-	.	ID=Mmel_00000999-RA:exon:4767;Parent=Mmel_00000999-RA;
Scv2yLs_13219	maker	exon	1372607	1372640	.	-	.	ID=Mmel_00000999-RA:exon:4766;Parent=Mmel_00000999-RA;
Scv2yLs_13219	maker	exon	1372388	1372479	.	-	.	ID=Mmel_00000999-RA:exon:4765;Parent=Mmel_00000999-RA;
Scv2yLs_13219	maker	exon	1371244	1371249	.	-	.	ID=Mmel_00000999-RA:exon:4764;Parent=Mmel_00000999-RA;
Scv2yLs_13219	maker	CDS	1386865	1386871	.	-	0	ID=Mmel_00000999-RA:cds;Parent=Mmel_00000999-RA;
Scv2yLs_13219	maker	CDS	1385785	1385855	.	-	2	ID=Mmel_00000999-RA:cds;Parent=Mmel_00000999-RA;
Scv2yLs_13219	maker	CDS	1384741	1385046	.	-	0	ID=Mmel_00000999-RA:cds;Parent=Mmel_00000999-RA;
Scv2yLs_13219	maker	CDS	1372607	1372640	.	-	0	ID=Mmel_00000999-RA:cds;Parent=Mmel_00000999-RA;
Scv2yLs_13219	maker	CDS	1372388	1372479	.	-	2	ID=Mmel_00000999-RA:cds;Parent=Mmel_00000999-RA;
Scv2yLs_13219	maker	CDS	1371244	1371249	.	-	0	ID=Mmel_00000999-RA:cds;Parent=Mmel_00000999-RA;
Scv2yLs_13219	maker	gene	1505551	1531100	.	+	.	ID=Mmel_00001000;Name=Mmel_00001000;Alias=snap_masked-Scv2yLs_13219-processed-gene-15.18;Note=Similar to NCOA7: Nuclear receptor coactivator 7 (Gallus gallus OX%3D9031);Dbxref=InterPro:IPR006571,InterPro:IPR018392,PFAM:PF01476,PFAM:PF07534;
Scv2yLs_13219	maker	mRNA	1505551	1531100	.	+	.	ID=Mmel_00001000-RA;Parent=Mmel_00001000;Name=Mmel_00001000-RA;Alias=snap_masked-Scv2yLs_13219-processed-gene-15.18-mRNA-1;_AED=0.28;_QI=0|0|0|0.78|1|1|14|0|810;_eAED=0.28;Note=Similar to NCOA7: Nuclear receptor coactivator 7 (Gallus gallus OX%3D9031);Dbxref=InterPro:IPR006571,InterPro:IPR018392,PFAM:PF01476,PFAM:PF07534;
Scv2yLs_13219	maker	exon	1505551	1505554	.	+	.	ID=Mmel_00001000-RA:exon:4770;Parent=Mmel_00001000-RA;
Scv2yLs_13219	maker	exon	1505872	1505951	.	+	.	ID=Mmel_00001000-RA:exon:4771;Parent=Mmel_00001000-RA;
Scv2yLs_13219	maker	exon	1506745	1506852	.	+	.	ID=Mmel_00001000-RA:exon:4772;Parent=Mmel_00001000-RA;
Scv2yLs_13219	maker	exon	1508805	1508930	.	+	.	ID=Mmel_00001000-RA:exon:4773;Parent=Mmel_00001000-RA;
Scv2yLs_13219	maker	exon	1511128	1511312	.	+	.	ID=Mmel_00001000-RA:exon:4774;Parent=Mmel_00001000-RA;
Scv2yLs_13219	maker	exon	1512746	1513779	.	+	.	ID=Mmel_00001000-RA:exon:4775;Parent=Mmel_00001000-RA;
Scv2yLs_13219	maker	exon	1515187	1515355	.	+	.	ID=Mmel_00001000-RA:exon:4776;Parent=Mmel_00001000-RA;
Scv2yLs_13219	maker	exon	1521679	1521826	.	+	.	ID=Mmel_00001000-RA:exon:4777;Parent=Mmel_00001000-RA;
Scv2yLs_13219	maker	exon	1525090	1525218	.	+	.	ID=Mmel_00001000-RA:exon:4778;Parent=Mmel_00001000-RA;
Scv2yLs_13219	maker	exon	1525346	1525498	.	+	.	ID=Mmel_00001000-RA:exon:4779;Parent=Mmel_00001000-RA;
Scv2yLs_13219	maker	exon	1526012	1526107	.	+	.	ID=Mmel_00001000-RA:exon:4780;Parent=Mmel_00001000-RA;
Scv2yLs_13219	maker	exon	1526736	1526809	.	+	.	ID=Mmel_00001000-RA:exon:4781;Parent=Mmel_00001000-RA;
Scv2yLs_13219	maker	exon	1527673	1527790	.	+	.	ID=Mmel_00001000-RA:exon:4782;Parent=Mmel_00001000-RA;
Scv2yLs_13219	maker	exon	1531092	1531100	.	+	.	ID=Mmel_00001000-RA:exon:4783;Parent=Mmel_00001000-RA;
Scv2yLs_13219	maker	CDS	1505551	1505554	.	+	0	ID=Mmel_00001000-RA:cds;Parent=Mmel_00001000-RA;
Scv2yLs_13219	maker	CDS	1505872	1505951	.	+	2	ID=Mmel_00001000-RA:cds;Parent=Mmel_00001000-RA;
Scv2yLs_13219	maker	CDS	1506745	1506852	.	+	0	ID=Mmel_00001000-RA:cds;Parent=Mmel_00001000-RA;
Scv2yLs_13219	maker	CDS	1508805	1508930	.	+	0	ID=Mmel_00001000-RA:cds;Parent=Mmel_00001000-RA;
Scv2yLs_13219	maker	CDS	1511128	1511312	.	+	0	ID=Mmel_00001000-RA:cds;Parent=Mmel_00001000-RA;
Scv2yLs_13219	maker	CDS	1512746	1513779	.	+	1	ID=Mmel_00001000-RA:cds;Parent=Mmel_00001000-RA;
Scv2yLs_13219	maker	CDS	1515187	1515355	.	+	2	ID=Mmel_00001000-RA:cds;Parent=Mmel_00001000-RA;
Scv2yLs_13219	maker	CDS	1521679	1521826	.	+	1	ID=Mmel_00001000-RA:cds;Parent=Mmel_00001000-RA;
Scv2yLs_13219	maker	CDS	1525090	1525218	.	+	0	ID=Mmel_00001000-RA:cds;Parent=Mmel_00001000-RA;
Scv2yLs_13219	maker	CDS	1525346	1525498	.	+	0	ID=Mmel_00001000-RA:cds;Parent=Mmel_00001000-RA;
Scv2yLs_13219	maker	CDS	1526012	1526107	.	+	0	ID=Mmel_00001000-RA:cds;Parent=Mmel_00001000-RA;
Scv2yLs_13219	maker	CDS	1526736	1526809	.	+	0	ID=Mmel_00001000-RA:cds;Parent=Mmel_00001000-RA;
Scv2yLs_13219	maker	CDS	1527673	1527790	.	+	1	ID=Mmel_00001000-RA:cds;Parent=Mmel_00001000-RA;
Scv2yLs_13219	maker	CDS	1531092	1531100	.	+	0	ID=Mmel_00001000-RA:cds;Parent=Mmel_00001000-RA;
Scv2yLs_13219	maker	gene	1532305	1537449	.	+	.	ID=Mmel_00001001;Name=Mmel_00001001;Alias=maker-Scv2yLs_13219-augustus-gene-15.13;Note=Similar to HINT3: Histidine triad nucleotide-binding protein 3 (Pongo abelii OX%3D9601);Dbxref=PFAM:PF11969;
Scv2yLs_13219	maker	mRNA	1532305	1537449	.	+	.	ID=Mmel_00001001-RA;Parent=Mmel_00001001;Name=Mmel_00001001-RA;Alias=maker-Scv2yLs_13219-augustus-gene-15.13-mRNA-1;_AED=0.36;_QI=0|0|0|0.6|1|0.8|5|0|135;_eAED=0.36;Note=Similar to HINT3: Histidine triad nucleotide-binding protein 3 (Pongo abelii OX%3D9601);Dbxref=PFAM:PF11969;
Scv2yLs_13219	maker	exon	1532305	1532349	.	+	.	ID=Mmel_00001001-RA:exon:4784;Parent=Mmel_00001001-RA;
Scv2yLs_13219	maker	exon	1532761	1532878	.	+	.	ID=Mmel_00001001-RA:exon:4785;Parent=Mmel_00001001-RA;
Scv2yLs_13219	maker	exon	1534203	1534272	.	+	.	ID=Mmel_00001001-RA:exon:4786;Parent=Mmel_00001001-RA;
Scv2yLs_13219	maker	exon	1535094	1535220	.	+	.	ID=Mmel_00001001-RA:exon:4787;Parent=Mmel_00001001-RA;
Scv2yLs_13219	maker	exon	1537402	1537449	.	+	.	ID=Mmel_00001001-RA:exon:4788;Parent=Mmel_00001001-RA;
Scv2yLs_13219	maker	CDS	1532305	1532349	.	+	0	ID=Mmel_00001001-RA:cds;Parent=Mmel_00001001-RA;
Scv2yLs_13219	maker	CDS	1532761	1532878	.	+	0	ID=Mmel_00001001-RA:cds;Parent=Mmel_00001001-RA;
Scv2yLs_13219	maker	CDS	1534203	1534272	.	+	2	ID=Mmel_00001001-RA:cds;Parent=Mmel_00001001-RA;
Scv2yLs_13219	maker	CDS	1535094	1535220	.	+	1	ID=Mmel_00001001-RA:cds;Parent=Mmel_00001001-RA;
Scv2yLs_13219	maker	CDS	1537402	1537449	.	+	0	ID=Mmel_00001001-RA:cds;Parent=Mmel_00001001-RA;
Scv2yLs_13219	maker	gene	1545068	1567062	.	+	.	ID=Mmel_00001003;Name=Mmel_00001003;Alias=maker-Scv2yLs_13219-snap-gene-15.10;Note=Similar to TRMT11: tRNA (guanine(10)-N2)-methyltransferase homolog (Gallus gallus OX%3D9031);Dbxref=InterPro:IPR000241,PFAM:PF01170;
Scv2yLs_13219	maker	mRNA	1545068	1567062	.	+	.	ID=Mmel_00001003-RA;Parent=Mmel_00001003;Name=Mmel_00001003-RA;Alias=maker-Scv2yLs_13219-snap-gene-15.10-mRNA-1;_AED=0.41;_QI=0|0.3|0.18|0.81|0.6|0.81|11|0|418;_eAED=0.41;Note=Similar to TRMT11: tRNA (guanine(10)-N2)-methyltransferase homolog (Gallus gallus OX%3D9031);Dbxref=InterPro:IPR000241,PFAM:PF01170;
Scv2yLs_13219	maker	exon	1545068	1545124	.	+	.	ID=Mmel_00001003-RA:exon:4789;Parent=Mmel_00001003-RA;
Scv2yLs_13219	maker	exon	1547079	1547171	.	+	.	ID=Mmel_00001003-RA:exon:4790;Parent=Mmel_00001003-RA;
Scv2yLs_13219	maker	exon	1548185	1548319	.	+	.	ID=Mmel_00001003-RA:exon:4791;Parent=Mmel_00001003-RA;
Scv2yLs_13219	maker	exon	1549929	1550085	.	+	.	ID=Mmel_00001003-RA:exon:4792;Parent=Mmel_00001003-RA;
Scv2yLs_13219	maker	exon	1554631	1554711	.	+	.	ID=Mmel_00001003-RA:exon:4793;Parent=Mmel_00001003-RA;
Scv2yLs_13219	maker	exon	1555336	1555500	.	+	.	ID=Mmel_00001003-RA:exon:4794;Parent=Mmel_00001003-RA;
Scv2yLs_13219	maker	exon	1556836	1556908	.	+	.	ID=Mmel_00001003-RA:exon:4795;Parent=Mmel_00001003-RA;
Scv2yLs_13219	maker	exon	1557611	1557742	.	+	.	ID=Mmel_00001003-RA:exon:4796;Parent=Mmel_00001003-RA;
Scv2yLs_13219	maker	exon	1560923	1561043	.	+	.	ID=Mmel_00001003-RA:exon:4797;Parent=Mmel_00001003-RA;
Scv2yLs_13219	maker	exon	1566340	1566467	.	+	.	ID=Mmel_00001003-RA:exon:4798;Parent=Mmel_00001003-RA;
Scv2yLs_13219	maker	exon	1566948	1567062	.	+	.	ID=Mmel_00001003-RA:exon:4799;Parent=Mmel_00001003-RA;
Scv2yLs_13219	maker	CDS	1545068	1545124	.	+	0	ID=Mmel_00001003-RA:cds;Parent=Mmel_00001003-RA;
Scv2yLs_13219	maker	CDS	1547079	1547171	.	+	0	ID=Mmel_00001003-RA:cds;Parent=Mmel_00001003-RA;
Scv2yLs_13219	maker	CDS	1548185	1548319	.	+	0	ID=Mmel_00001003-RA:cds;Parent=Mmel_00001003-RA;
Scv2yLs_13219	maker	CDS	1549929	1550085	.	+	0	ID=Mmel_00001003-RA:cds;Parent=Mmel_00001003-RA;
Scv2yLs_13219	maker	CDS	1554631	1554711	.	+	2	ID=Mmel_00001003-RA:cds;Parent=Mmel_00001003-RA;
Scv2yLs_13219	maker	CDS	1555336	1555500	.	+	2	ID=Mmel_00001003-RA:cds;Parent=Mmel_00001003-RA;
Scv2yLs_13219	maker	CDS	1556836	1556908	.	+	2	ID=Mmel_00001003-RA:cds;Parent=Mmel_00001003-RA;
Scv2yLs_13219	maker	CDS	1557611	1557742	.	+	1	ID=Mmel_00001003-RA:cds;Parent=Mmel_00001003-RA;
Scv2yLs_13219	maker	CDS	1560923	1561043	.	+	1	ID=Mmel_00001003-RA:cds;Parent=Mmel_00001003-RA;
Scv2yLs_13219	maker	CDS	1566340	1566467	.	+	0	ID=Mmel_00001003-RA:cds;Parent=Mmel_00001003-RA;
Scv2yLs_13219	maker	CDS	1566948	1567062	.	+	1	ID=Mmel_00001003-RA:cds;Parent=Mmel_00001003-RA;
Scv2yLs_13219	maker	gene	1567382	1568625	.	+	.	ID=Mmel_00001004;Name=Mmel_00001004;Alias=maker-Scv2yLs_13219-snap-gene-15.11;Note=Protein of unknown function;
Scv2yLs_13219	maker	mRNA	1567382	1568625	.	+	.	ID=Mmel_00001004-RA;Parent=Mmel_00001004;Name=Mmel_00001004-RA;Alias=maker-Scv2yLs_13219-snap-gene-15.11-mRNA-1;_AED=0.46;_QI=0|0|0|0|0|0.33|3|0|158;_eAED=1.00;Note=Protein of unknown function;
Scv2yLs_13219	maker	exon	1567382	1567527	.	+	.	ID=Mmel_00001004-RA:exon:4800;Parent=Mmel_00001004-RA;
Scv2yLs_13219	maker	exon	1567987	1568078	.	+	.	ID=Mmel_00001004-RA:exon:4801;Parent=Mmel_00001004-RA;
Scv2yLs_13219	maker	exon	1568387	1568625	.	+	.	ID=Mmel_00001004-RA:exon:4802;Parent=Mmel_00001004-RA;
Scv2yLs_13219	maker	CDS	1567382	1567527	.	+	0	ID=Mmel_00001004-RA:cds;Parent=Mmel_00001004-RA;
Scv2yLs_13219	maker	CDS	1567987	1568078	.	+	1	ID=Mmel_00001004-RA:cds;Parent=Mmel_00001004-RA;
Scv2yLs_13219	maker	CDS	1568387	1568625	.	+	2	ID=Mmel_00001004-RA:cds;Parent=Mmel_00001004-RA;
Scv2yLs_13219	maker	gene	1568690	1573340	.	+	.	ID=Mmel_00001005;Name=Mmel_00001005;Alias=maker-Scv2yLs_13219-snap-gene-15.9;Note=Protein of unknown function;
Scv2yLs_13219	maker	mRNA	1568690	1573340	.	+	.	ID=Mmel_00001005-RA;Parent=Mmel_00001005;Name=Mmel_00001005-RA;Alias=maker-Scv2yLs_13219-snap-gene-15.9-mRNA-1;_AED=0.58;_QI=0|0|0|0|0|0.14|7|0|395;_eAED=1.00;Note=Protein of unknown function;
Scv2yLs_13219	maker	exon	1568690	1568911	.	+	.	ID=Mmel_00001005-RA:exon:4803;Parent=Mmel_00001005-RA;
Scv2yLs_13219	maker	exon	1569052	1569245	.	+	.	ID=Mmel_00001005-RA:exon:4804;Parent=Mmel_00001005-RA;
Scv2yLs_13219	maker	exon	1569999	1570200	.	+	.	ID=Mmel_00001005-RA:exon:4805;Parent=Mmel_00001005-RA;
Scv2yLs_13219	maker	exon	1570554	1570764	.	+	.	ID=Mmel_00001005-RA:exon:4806;Parent=Mmel_00001005-RA;
Scv2yLs_13219	maker	exon	1570790	1570799	.	+	.	ID=Mmel_00001005-RA:exon:4807;Parent=Mmel_00001005-RA;
Scv2yLs_13219	maker	exon	1571659	1571680	.	+	.	ID=Mmel_00001005-RA:exon:4808;Parent=Mmel_00001005-RA;
Scv2yLs_13219	maker	exon	1573014	1573340	.	+	.	ID=Mmel_00001005-RA:exon:4809;Parent=Mmel_00001005-RA;
Scv2yLs_13219	maker	CDS	1568690	1568911	.	+	0	ID=Mmel_00001005-RA:cds;Parent=Mmel_00001005-RA;
Scv2yLs_13219	maker	CDS	1569052	1569245	.	+	0	ID=Mmel_00001005-RA:cds;Parent=Mmel_00001005-RA;
Scv2yLs_13219	maker	CDS	1569999	1570200	.	+	1	ID=Mmel_00001005-RA:cds;Parent=Mmel_00001005-RA;
Scv2yLs_13219	maker	CDS	1570554	1570764	.	+	0	ID=Mmel_00001005-RA:cds;Parent=Mmel_00001005-RA;
Scv2yLs_13219	maker	CDS	1570790	1570799	.	+	2	ID=Mmel_00001005-RA:cds;Parent=Mmel_00001005-RA;
Scv2yLs_13219	maker	CDS	1571659	1571680	.	+	1	ID=Mmel_00001005-RA:cds;Parent=Mmel_00001005-RA;
Scv2yLs_13219	maker	CDS	1573014	1573340	.	+	0	ID=Mmel_00001005-RA:cds;Parent=Mmel_00001005-RA;
Scv2yLs_13219	maker	gene	1532811	1544304	.	-	.	ID=Mmel_00001002;Name=Mmel_00001002;Alias=snap_masked-Scv2yLs_13219-processed-gene-15.26;Note=Similar to Abra: Actin-binding Rho-activating protein (Rattus norvegicus OX%3D10116);Dbxref=InterPro:IPR027817,PFAM:PF14705;
Scv2yLs_13219	maker	mRNA	1532811	1544304	.	-	.	ID=Mmel_00001002-RA;Parent=Mmel_00001002;Name=Mmel_00001002-RA;Alias=snap_masked-Scv2yLs_13219-processed-gene-15.26-mRNA-1;_AED=0.72;_QI=0|0|0|0.14|1|1|7|0|395;_eAED=0.72;Note=Similar to Abra: Actin-binding Rho-activating protein (Rattus norvegicus OX%3D10116);Dbxref=InterPro:IPR027817,PFAM:PF14705;
Scv2yLs_13219	maker	exon	1544301	1544304	.	-	.	ID=Mmel_00001002-RA:exon:4816;Parent=Mmel_00001002-RA;
Scv2yLs_13219	maker	exon	1543670	1544190	.	-	.	ID=Mmel_00001002-RA:exon:4815;Parent=Mmel_00001002-RA;
Scv2yLs_13219	maker	exon	1542869	1542928	.	-	.	ID=Mmel_00001002-RA:exon:4814;Parent=Mmel_00001002-RA;
Scv2yLs_13219	maker	exon	1537169	1537270	.	-	.	ID=Mmel_00001002-RA:exon:4813;Parent=Mmel_00001002-RA;
Scv2yLs_13219	maker	exon	1536789	1537122	.	-	.	ID=Mmel_00001002-RA:exon:4812;Parent=Mmel_00001002-RA;
Scv2yLs_13219	maker	exon	1535041	1535174	.	-	.	ID=Mmel_00001002-RA:exon:4811;Parent=Mmel_00001002-RA;
Scv2yLs_13219	maker	exon	1532811	1532843	.	-	.	ID=Mmel_00001002-RA:exon:4810;Parent=Mmel_00001002-RA;
Scv2yLs_13219	maker	CDS	1544301	1544304	.	-	0	ID=Mmel_00001002-RA:cds;Parent=Mmel_00001002-RA;
Scv2yLs_13219	maker	CDS	1543670	1544190	.	-	2	ID=Mmel_00001002-RA:cds;Parent=Mmel_00001002-RA;
Scv2yLs_13219	maker	CDS	1542869	1542928	.	-	0	ID=Mmel_00001002-RA:cds;Parent=Mmel_00001002-RA;
Scv2yLs_13219	maker	CDS	1537169	1537270	.	-	0	ID=Mmel_00001002-RA:cds;Parent=Mmel_00001002-RA;
Scv2yLs_13219	maker	CDS	1536789	1537122	.	-	0	ID=Mmel_00001002-RA:cds;Parent=Mmel_00001002-RA;
Scv2yLs_13219	maker	CDS	1535041	1535174	.	-	2	ID=Mmel_00001002-RA:cds;Parent=Mmel_00001002-RA;
Scv2yLs_13219	maker	CDS	1532811	1532843	.	-	0	ID=Mmel_00001002-RA:cds;Parent=Mmel_00001002-RA;
Scv2yLs_13219	maker	gene	1683701	1723746	.	+	.	ID=Mmel_00001006;Name=Mmel_00001006;Alias=maker-Scv2yLs_13219-snap-gene-17.0;Note=Protein of unknown function;Dbxref=InterPro:IPR028847,PFAM:PF15510;Ontology_term=GO:0000278,GO:0003677,GO:0051382;
Scv2yLs_13219	maker	mRNA	1683701	1723746	.	+	.	ID=Mmel_00001006-RA;Parent=Mmel_00001006;Name=Mmel_00001006-RA;Alias=maker-Scv2yLs_13219-snap-gene-17.0-mRNA-1;_AED=0.84;_QI=0|0|0|0.11|0.25|0.55|9|0|144;_eAED=0.84;Note=Protein of unknown function;Dbxref=InterPro:IPR028847,PFAM:PF15510;Ontology_term=GO:0000278,GO:0003677,GO:0051382;
Scv2yLs_13219	maker	exon	1683701	1683706	.	+	.	ID=Mmel_00001006-RA:exon:4817;Parent=Mmel_00001006-RA;
Scv2yLs_13219	maker	exon	1685671	1685690	.	+	.	ID=Mmel_00001006-RA:exon:4818;Parent=Mmel_00001006-RA;
Scv2yLs_13219	maker	exon	1686042	1686054	.	+	.	ID=Mmel_00001006-RA:exon:4819;Parent=Mmel_00001006-RA;
Scv2yLs_13219	maker	exon	1687951	1688064	.	+	.	ID=Mmel_00001006-RA:exon:4820;Parent=Mmel_00001006-RA;
Scv2yLs_13219	maker	exon	1693481	1693523	.	+	.	ID=Mmel_00001006-RA:exon:4821;Parent=Mmel_00001006-RA;
Scv2yLs_13219	maker	exon	1700480	1700506	.	+	.	ID=Mmel_00001006-RA:exon:4822;Parent=Mmel_00001006-RA;
Scv2yLs_13219	maker	exon	1703677	1703761	.	+	.	ID=Mmel_00001006-RA:exon:4823;Parent=Mmel_00001006-RA;
Scv2yLs_13219	maker	exon	1720891	1720944	.	+	.	ID=Mmel_00001006-RA:exon:4824;Parent=Mmel_00001006-RA;
Scv2yLs_13219	maker	exon	1723677	1723746	.	+	.	ID=Mmel_00001006-RA:exon:4825;Parent=Mmel_00001006-RA;
Scv2yLs_13219	maker	CDS	1683701	1683706	.	+	0	ID=Mmel_00001006-RA:cds;Parent=Mmel_00001006-RA;
Scv2yLs_13219	maker	CDS	1685671	1685690	.	+	0	ID=Mmel_00001006-RA:cds;Parent=Mmel_00001006-RA;
Scv2yLs_13219	maker	CDS	1686042	1686054	.	+	1	ID=Mmel_00001006-RA:cds;Parent=Mmel_00001006-RA;
Scv2yLs_13219	maker	CDS	1687951	1688064	.	+	0	ID=Mmel_00001006-RA:cds;Parent=Mmel_00001006-RA;
Scv2yLs_13219	maker	CDS	1693481	1693523	.	+	0	ID=Mmel_00001006-RA:cds;Parent=Mmel_00001006-RA;
Scv2yLs_13219	maker	CDS	1700480	1700506	.	+	2	ID=Mmel_00001006-RA:cds;Parent=Mmel_00001006-RA;
Scv2yLs_13219	maker	CDS	1703677	1703761	.	+	2	ID=Mmel_00001006-RA:cds;Parent=Mmel_00001006-RA;
Scv2yLs_13219	maker	CDS	1720891	1720944	.	+	1	ID=Mmel_00001006-RA:cds;Parent=Mmel_00001006-RA;
Scv2yLs_13219	maker	CDS	1723677	1723746	.	+	1	ID=Mmel_00001006-RA:cds;Parent=Mmel_00001006-RA;
Scv2yLs_13219	maker	gene	1889009	1956288	.	-	.	ID=Mmel_00001007;Name=Mmel_00001007;Alias=maker-Scv2yLs_13219-snap-gene-19.5;Note=Protein of unknown function;
Scv2yLs_13219	maker	mRNA	1889009	1956288	.	-	.	ID=Mmel_00001007-RA;Parent=Mmel_00001007;Name=Mmel_00001007-RA;Alias=maker-Scv2yLs_13219-snap-gene-19.5-mRNA-1;_AED=0.91;_QI=0|0|0|0|0.53|0.71|14|0|385;_eAED=0.93;Note=Protein of unknown function;
Scv2yLs_13219	maker	exon	1956284	1956288	.	-	.	ID=Mmel_00001007-RA:exon:4839;Parent=Mmel_00001007-RA;
Scv2yLs_13219	maker	exon	1955999	1956047	.	-	.	ID=Mmel_00001007-RA:exon:4838;Parent=Mmel_00001007-RA;
Scv2yLs_13219	maker	exon	1938475	1938750	.	-	.	ID=Mmel_00001007-RA:exon:4837;Parent=Mmel_00001007-RA;
Scv2yLs_13219	maker	exon	1928257	1928309	.	-	.	ID=Mmel_00001007-RA:exon:4836;Parent=Mmel_00001007-RA;
Scv2yLs_13219	maker	exon	1927796	1927844	.	-	.	ID=Mmel_00001007-RA:exon:4835;Parent=Mmel_00001007-RA;
Scv2yLs_13219	maker	exon	1926789	1926794	.	-	.	ID=Mmel_00001007-RA:exon:4834;Parent=Mmel_00001007-RA;
Scv2yLs_13219	maker	exon	1924738	1924784	.	-	.	ID=Mmel_00001007-RA:exon:4833;Parent=Mmel_00001007-RA;
Scv2yLs_13219	maker	exon	1918859	1918875	.	-	.	ID=Mmel_00001007-RA:exon:4832;Parent=Mmel_00001007-RA;
Scv2yLs_13219	maker	exon	1908164	1908234	.	-	.	ID=Mmel_00001007-RA:exon:4831;Parent=Mmel_00001007-RA;
Scv2yLs_13219	maker	exon	1906417	1906511	.	-	.	ID=Mmel_00001007-RA:exon:4830;Parent=Mmel_00001007-RA;
Scv2yLs_13219	maker	exon	1893895	1893977	.	-	.	ID=Mmel_00001007-RA:exon:4829;Parent=Mmel_00001007-RA;
Scv2yLs_13219	maker	exon	1893055	1893083	.	-	.	ID=Mmel_00001007-RA:exon:4828;Parent=Mmel_00001007-RA;
Scv2yLs_13219	maker	exon	1889468	1889735	.	-	.	ID=Mmel_00001007-RA:exon:4827;Parent=Mmel_00001007-RA;
Scv2yLs_13219	maker	exon	1889009	1889118	.	-	.	ID=Mmel_00001007-RA:exon:4826;Parent=Mmel_00001007-RA;
Scv2yLs_13219	maker	CDS	1956284	1956288	.	-	0	ID=Mmel_00001007-RA:cds;Parent=Mmel_00001007-RA;
Scv2yLs_13219	maker	CDS	1955999	1956047	.	-	1	ID=Mmel_00001007-RA:cds;Parent=Mmel_00001007-RA;
Scv2yLs_13219	maker	CDS	1938475	1938750	.	-	0	ID=Mmel_00001007-RA:cds;Parent=Mmel_00001007-RA;
Scv2yLs_13219	maker	CDS	1928257	1928309	.	-	0	ID=Mmel_00001007-RA:cds;Parent=Mmel_00001007-RA;
Scv2yLs_13219	maker	CDS	1927796	1927844	.	-	1	ID=Mmel_00001007-RA:cds;Parent=Mmel_00001007-RA;
Scv2yLs_13219	maker	CDS	1926789	1926794	.	-	0	ID=Mmel_00001007-RA:cds;Parent=Mmel_00001007-RA;
Scv2yLs_13219	maker	CDS	1924738	1924784	.	-	0	ID=Mmel_00001007-RA:cds;Parent=Mmel_00001007-RA;
Scv2yLs_13219	maker	CDS	1918859	1918875	.	-	1	ID=Mmel_00001007-RA:cds;Parent=Mmel_00001007-RA;
Scv2yLs_13219	maker	CDS	1908164	1908234	.	-	2	ID=Mmel_00001007-RA:cds;Parent=Mmel_00001007-RA;
Scv2yLs_13219	maker	CDS	1906417	1906511	.	-	0	ID=Mmel_00001007-RA:cds;Parent=Mmel_00001007-RA;
Scv2yLs_13219	maker	CDS	1893895	1893977	.	-	1	ID=Mmel_00001007-RA:cds;Parent=Mmel_00001007-RA;
Scv2yLs_13219	maker	CDS	1893055	1893083	.	-	2	ID=Mmel_00001007-RA:cds;Parent=Mmel_00001007-RA;
Scv2yLs_13219	maker	CDS	1889468	1889735	.	-	0	ID=Mmel_00001007-RA:cds;Parent=Mmel_00001007-RA;
Scv2yLs_13219	maker	CDS	1889009	1889118	.	-	2	ID=Mmel_00001007-RA:cds;Parent=Mmel_00001007-RA;
Scv2yLs_13219	maker	gene	1983685	1995851	.	+	.	ID=Mmel_00001008;Name=Mmel_00001008;Alias=maker-Scv2yLs_13219-snap-gene-20.0;Note=Similar to Rspo3: R-spondin-3 (Mus musculus OX%3D10090);Dbxref=InterPro:IPR006212,PFAM:PF15913;
Scv2yLs_13219	maker	mRNA	1983685	1995851	.	+	.	ID=Mmel_00001008-RA;Parent=Mmel_00001008;Name=Mmel_00001008-RA;Alias=maker-Scv2yLs_13219-snap-gene-20.0-mRNA-1;_AED=0.24;_QI=83|0|0|0.37|0.42|0.37|8|0|305;_eAED=0.24;Note=Similar to Rspo3: R-spondin-3 (Mus musculus OX%3D10090);Dbxref=InterPro:IPR006212,PFAM:PF15913;
Scv2yLs_13219	maker	exon	1983685	1983762	.	+	.	ID=Mmel_00001008-RA:exon:4840;Parent=Mmel_00001008-RA;
Scv2yLs_13219	maker	exon	1983871	1983920	.	+	.	ID=Mmel_00001008-RA:exon:4841;Parent=Mmel_00001008-RA;
Scv2yLs_13219	maker	exon	1985230	1985489	.	+	.	ID=Mmel_00001008-RA:exon:4842;Parent=Mmel_00001008-RA;
Scv2yLs_13219	maker	exon	1985810	1985847	.	+	.	ID=Mmel_00001008-RA:exon:4843;Parent=Mmel_00001008-RA;
Scv2yLs_13219	maker	exon	1986750	1986941	.	+	.	ID=Mmel_00001008-RA:exon:4844;Parent=Mmel_00001008-RA;
Scv2yLs_13219	maker	exon	1988469	1988615	.	+	.	ID=Mmel_00001008-RA:exon:4845;Parent=Mmel_00001008-RA;
Scv2yLs_13219	maker	exon	1990920	1991117	.	+	.	ID=Mmel_00001008-RA:exon:4846;Parent=Mmel_00001008-RA;
Scv2yLs_13219	maker	exon	1995817	1995851	.	+	.	ID=Mmel_00001008-RA:exon:4847;Parent=Mmel_00001008-RA;
Scv2yLs_13219	maker	five_prime_UTR	1983685	1983762	.	+	.	ID=Mmel_00001008-RA:five_prime_utr;Parent=Mmel_00001008-RA;
Scv2yLs_13219	maker	five_prime_UTR	1983871	1983875	.	+	.	ID=Mmel_00001008-RA:five_prime_utr;Parent=Mmel_00001008-RA;
Scv2yLs_13219	maker	CDS	1983876	1983920	.	+	0	ID=Mmel_00001008-RA:cds;Parent=Mmel_00001008-RA;
Scv2yLs_13219	maker	CDS	1985230	1985489	.	+	0	ID=Mmel_00001008-RA:cds;Parent=Mmel_00001008-RA;
Scv2yLs_13219	maker	CDS	1985810	1985847	.	+	1	ID=Mmel_00001008-RA:cds;Parent=Mmel_00001008-RA;
Scv2yLs_13219	maker	CDS	1986750	1986941	.	+	2	ID=Mmel_00001008-RA:cds;Parent=Mmel_00001008-RA;
Scv2yLs_13219	maker	CDS	1988469	1988615	.	+	2	ID=Mmel_00001008-RA:cds;Parent=Mmel_00001008-RA;
Scv2yLs_13219	maker	CDS	1990920	1991117	.	+	2	ID=Mmel_00001008-RA:cds;Parent=Mmel_00001008-RA;
Scv2yLs_13219	maker	CDS	1995817	1995851	.	+	2	ID=Mmel_00001008-RA:cds;Parent=Mmel_00001008-RA;
Scv2yLs_13219	maker	gene	2043649	2045466	.	+	.	ID=Mmel_00001009;Name=Mmel_00001009;Alias=maker-Scv2yLs_13219-augustus-gene-20.3;Note=Similar to RNF146: E3 ubiquitin-protein ligase RNF146 (Homo sapiens OX%3D9606);Dbxref=InterPro:IPR004170,PFAM:PF02825,PFAM:PF13920;
Scv2yLs_13219	maker	mRNA	2043649	2045466	.	+	.	ID=Mmel_00001009-RA;Parent=Mmel_00001009;Name=Mmel_00001009-RA;Alias=maker-Scv2yLs_13219-augustus-gene-20.3-mRNA-1;_AED=0.39;_QI=0|0|0|0.5|0|0.5|2|0|389;_eAED=0.39;Note=Similar to RNF146: E3 ubiquitin-protein ligase RNF146 (Homo sapiens OX%3D9606);Dbxref=InterPro:IPR004170,PFAM:PF02825,PFAM:PF13920;
Scv2yLs_13219	maker	exon	2043649	2043758	.	+	.	ID=Mmel_00001009-RA:exon:4848;Parent=Mmel_00001009-RA;
Scv2yLs_13219	maker	exon	2044407	2045466	.	+	.	ID=Mmel_00001009-RA:exon:4849;Parent=Mmel_00001009-RA;
Scv2yLs_13219	maker	CDS	2043649	2043758	.	+	0	ID=Mmel_00001009-RA:cds;Parent=Mmel_00001009-RA;
Scv2yLs_13219	maker	CDS	2044407	2045466	.	+	1	ID=Mmel_00001009-RA:cds;Parent=Mmel_00001009-RA;
Scv2yLs_13219	maker	gene	2051019	2051420	.	-	.	ID=Mmel_00001010;Name=Mmel_00001010;Alias=augustus_masked-Scv2yLs_13219-processed-gene-21.14;Note=Similar to ECHDC1: Ethylmalonyl-CoA decarboxylase (Gallus gallus OX%3D9031);Dbxref=InterPro:IPR001753,PFAM:PF00378;Ontology_term=GO:0003824,GO:0008152;
Scv2yLs_13219	maker	mRNA	2051019	2051420	.	-	.	ID=Mmel_00001010-RA;Parent=Mmel_00001010;Name=Mmel_00001010-RA;Alias=augustus_masked-Scv2yLs_13219-processed-gene-21.14-mRNA-1;_AED=0.06;_QI=0|-1|0|1|-1|1|1|0|133;_eAED=0.06;Note=Similar to ECHDC1: Ethylmalonyl-CoA decarboxylase (Gallus gallus OX%3D9031);Dbxref=InterPro:IPR001753,PFAM:PF00378;Ontology_term=GO:0003824,GO:0008152;
Scv2yLs_13219	maker	exon	2051019	2051420	.	-	.	ID=Mmel_00001010-RA:exon:4850;Parent=Mmel_00001010-RA;
Scv2yLs_13219	maker	CDS	2051019	2051420	.	-	0	ID=Mmel_00001010-RA:cds;Parent=Mmel_00001010-RA;
Scv2yLs_13219	maker	gene	2133133	2145297	.	-	.	ID=Mmel_00001012;Name=Mmel_00001012;Alias=maker-Scv2yLs_13219-snap-gene-21.12;Note=Similar to KIAA0408: Uncharacterized protein KIAA0408 (Homo sapiens OX%3D9606);Dbxref=InterPro:IPR027882,PFAM:PF14818;
Scv2yLs_13219	maker	mRNA	2133133	2145297	.	-	.	ID=Mmel_00001012-RA;Parent=Mmel_00001012;Name=Mmel_00001012-RA;Alias=maker-Scv2yLs_13219-snap-gene-21.12-mRNA-1;_AED=0.18;_QI=0|0|0|0.83|1|0.83|6|0|716;_eAED=0.18;Note=Similar to KIAA0408: Uncharacterized protein KIAA0408 (Homo sapiens OX%3D9606);Dbxref=InterPro:IPR027882,PFAM:PF14818;
Scv2yLs_13219	maker	exon	2145291	2145297	.	-	.	ID=Mmel_00001012-RA:exon:4856;Parent=Mmel_00001012-RA;
Scv2yLs_13219	maker	exon	2141113	2141309	.	-	.	ID=Mmel_00001012-RA:exon:4855;Parent=Mmel_00001012-RA;
Scv2yLs_13219	maker	exon	2138078	2138419	.	-	.	ID=Mmel_00001012-RA:exon:4854;Parent=Mmel_00001012-RA;
Scv2yLs_13219	maker	exon	2137657	2137736	.	-	.	ID=Mmel_00001012-RA:exon:4853;Parent=Mmel_00001012-RA;
Scv2yLs_13219	maker	exon	2135083	2136457	.	-	.	ID=Mmel_00001012-RA:exon:4852;Parent=Mmel_00001012-RA;
Scv2yLs_13219	maker	exon	2133133	2133279	.	-	.	ID=Mmel_00001012-RA:exon:4851;Parent=Mmel_00001012-RA;
Scv2yLs_13219	maker	CDS	2145291	2145297	.	-	0	ID=Mmel_00001012-RA:cds;Parent=Mmel_00001012-RA;
Scv2yLs_13219	maker	CDS	2141113	2141309	.	-	2	ID=Mmel_00001012-RA:cds;Parent=Mmel_00001012-RA;
Scv2yLs_13219	maker	CDS	2138078	2138419	.	-	0	ID=Mmel_00001012-RA:cds;Parent=Mmel_00001012-RA;
Scv2yLs_13219	maker	CDS	2137657	2137736	.	-	0	ID=Mmel_00001012-RA:cds;Parent=Mmel_00001012-RA;
Scv2yLs_13219	maker	CDS	2135083	2136457	.	-	1	ID=Mmel_00001012-RA:cds;Parent=Mmel_00001012-RA;
Scv2yLs_13219	maker	CDS	2133133	2133279	.	-	0	ID=Mmel_00001012-RA:cds;Parent=Mmel_00001012-RA;
Scv2yLs_13219	maker	gene	2072824	2088618	.	-	.	ID=Mmel_00001011;Name=Mmel_00001011;Alias=maker-Scv2yLs_13219-snap-gene-21.11;Note=Similar to ECHDC1: Ethylmalonyl-CoA decarboxylase (Gallus gallus OX%3D9031);Dbxref=InterPro:IPR001753,PFAM:PF00378;Ontology_term=GO:0003824,GO:0008152;
Scv2yLs_13219	maker	mRNA	2072824	2088618	.	-	.	ID=Mmel_00001011-RA;Parent=Mmel_00001011;Name=Mmel_00001011-RA;Alias=maker-Scv2yLs_13219-snap-gene-21.11-mRNA-1;_AED=0.36;_QI=0|0|0|0.75|1|1|4|0|142;_eAED=0.36;Note=Similar to ECHDC1: Ethylmalonyl-CoA decarboxylase (Gallus gallus OX%3D9031);Dbxref=InterPro:IPR001753,PFAM:PF00378;Ontology_term=GO:0003824,GO:0008152;
Scv2yLs_13219	maker	exon	2088615	2088618	.	-	.	ID=Mmel_00001011-RA:exon:4860;Parent=Mmel_00001011-RA;
Scv2yLs_13219	maker	exon	2082646	2082867	.	-	.	ID=Mmel_00001011-RA:exon:4859;Parent=Mmel_00001011-RA;
Scv2yLs_13219	maker	exon	2077667	2077813	.	-	.	ID=Mmel_00001011-RA:exon:4858;Parent=Mmel_00001011-RA;
Scv2yLs_13219	maker	exon	2072824	2072876	.	-	.	ID=Mmel_00001011-RA:exon:4857;Parent=Mmel_00001011-RA;
Scv2yLs_13219	maker	CDS	2088615	2088618	.	-	0	ID=Mmel_00001011-RA:cds;Parent=Mmel_00001011-RA;
Scv2yLs_13219	maker	CDS	2082646	2082867	.	-	2	ID=Mmel_00001011-RA:cds;Parent=Mmel_00001011-RA;
Scv2yLs_13219	maker	CDS	2077667	2077813	.	-	2	ID=Mmel_00001011-RA:cds;Parent=Mmel_00001011-RA;
Scv2yLs_13219	maker	CDS	2072824	2072876	.	-	2	ID=Mmel_00001011-RA:cds;Parent=Mmel_00001011-RA;
Scv2yLs_13219	maker	gene	2152798	2155896	.	-	.	ID=Mmel_00001013;Name=Mmel_00001013;Alias=maker-Scv2yLs_13219-augustus-gene-21.2;Note=Similar to SOGA3: Protein SOGA3 (Homo sapiens OX%3D9606);Dbxref=InterPro:IPR027881,PFAM:PF11365;Ontology_term=GO:0005615,GO:0010506;
Scv2yLs_13219	maker	mRNA	2152798	2155896	.	-	.	ID=Mmel_00001013-RA;Parent=Mmel_00001013;Name=Mmel_00001013-RA;Alias=maker-Scv2yLs_13219-augustus-gene-21.2-mRNA-1;_AED=0.09;_QI=0|0|0|0.33|0|0|3|0|446;_eAED=0.09;Note=Similar to SOGA3: Protein SOGA3 (Homo sapiens OX%3D9606);Dbxref=InterPro:IPR027881,PFAM:PF11365;Ontology_term=GO:0005615,GO:0010506;
Scv2yLs_13219	maker	exon	2155854	2155896	.	-	.	ID=Mmel_00001013-RA:exon:4863;Parent=Mmel_00001013-RA;
Scv2yLs_13219	maker	exon	2153635	2154867	.	-	.	ID=Mmel_00001013-RA:exon:4862;Parent=Mmel_00001013-RA;
Scv2yLs_13219	maker	exon	2152798	2152862	.	-	.	ID=Mmel_00001013-RA:exon:4861;Parent=Mmel_00001013-RA;
Scv2yLs_13219	maker	CDS	2155854	2155896	.	-	0	ID=Mmel_00001013-RA:cds;Parent=Mmel_00001013-RA;
Scv2yLs_13219	maker	CDS	2153635	2154867	.	-	2	ID=Mmel_00001013-RA:cds;Parent=Mmel_00001013-RA;
Scv2yLs_13219	maker	CDS	2152798	2152862	.	-	2	ID=Mmel_00001013-RA:cds;Parent=Mmel_00001013-RA;
Scv2yLs_13219	maker	gene	2201130	2211831	.	+	.	ID=Mmel_00001014;Name=Mmel_00001014;Alias=maker-Scv2yLs_13219-augustus-gene-22.6;Note=Similar to Leg1: Protein LEG1 homolog (Mus musculus OX%3D10090);Dbxref=InterPro:IPR008499,PFAM:PF05612;
Scv2yLs_13219	maker	mRNA	2201130	2211831	.	+	.	ID=Mmel_00001014-RA;Parent=Mmel_00001014;Name=Mmel_00001014-RA;Alias=maker-Scv2yLs_13219-augustus-gene-22.6-mRNA-1;_AED=0.01;_QI=18|1|1|1|0.75|0.6|5|334|361;_eAED=0.01;Note=Similar to Leg1: Protein LEG1 homolog (Mus musculus OX%3D10090);Dbxref=InterPro:IPR008499,PFAM:PF05612;
Scv2yLs_13219	maker	exon	2201130	2201489	.	+	.	ID=Mmel_00001014-RA:exon:4864;Parent=Mmel_00001014-RA;
Scv2yLs_13219	maker	exon	2206754	2206996	.	+	.	ID=Mmel_00001014-RA:exon:4865;Parent=Mmel_00001014-RA;
Scv2yLs_13219	maker	exon	2208078	2208211	.	+	.	ID=Mmel_00001014-RA:exon:4866;Parent=Mmel_00001014-RA;
Scv2yLs_13219	maker	exon	2208832	2209070	.	+	.	ID=Mmel_00001014-RA:exon:4867;Parent=Mmel_00001014-RA;
Scv2yLs_13219	maker	exon	2211370	2211831	.	+	.	ID=Mmel_00001014-RA:exon:4868;Parent=Mmel_00001014-RA;
Scv2yLs_13219	maker	five_prime_UTR	2201130	2201147	.	+	.	ID=Mmel_00001014-RA:five_prime_utr;Parent=Mmel_00001014-RA;
Scv2yLs_13219	maker	CDS	2201148	2201489	.	+	0	ID=Mmel_00001014-RA:cds;Parent=Mmel_00001014-RA;
Scv2yLs_13219	maker	CDS	2206754	2206996	.	+	0	ID=Mmel_00001014-RA:cds;Parent=Mmel_00001014-RA;
Scv2yLs_13219	maker	CDS	2208078	2208211	.	+	0	ID=Mmel_00001014-RA:cds;Parent=Mmel_00001014-RA;
Scv2yLs_13219	maker	CDS	2208832	2209070	.	+	1	ID=Mmel_00001014-RA:cds;Parent=Mmel_00001014-RA;
Scv2yLs_13219	maker	CDS	2211370	2211497	.	+	2	ID=Mmel_00001014-RA:cds;Parent=Mmel_00001014-RA;
Scv2yLs_13219	maker	three_prime_UTR	2211498	2211831	.	+	.	ID=Mmel_00001014-RA:three_prime_utr;Parent=Mmel_00001014-RA;
Scv2yLs_13219	maker	gene	2261104	2280795	.	-	.	ID=Mmel_00001015;Name=Mmel_00001015;Alias=maker-Scv2yLs_13219-snap-gene-22.11;Note=Similar to THEMIS: Protein THEMIS (Homo sapiens OX%3D9606);Dbxref=InterPro:IPR025946,PFAM:PF12736;
Scv2yLs_13219	maker	mRNA	2261104	2280795	.	-	.	ID=Mmel_00001015-RA;Parent=Mmel_00001015;Name=Mmel_00001015-RA;Alias=maker-Scv2yLs_13219-snap-gene-22.11-mRNA-1;_AED=0.04;_QI=14|0|0|0.8|0.5|0.2|5|0|548;_eAED=0.05;Note=Similar to THEMIS: Protein THEMIS (Homo sapiens OX%3D9606);Dbxref=InterPro:IPR025946,PFAM:PF12736;
Scv2yLs_13219	maker	exon	2280632	2280795	.	-	.	ID=Mmel_00001015-RA:exon:4873;Parent=Mmel_00001015-RA;
Scv2yLs_13219	maker	exon	2272318	2272765	.	-	.	ID=Mmel_00001015-RA:exon:4872;Parent=Mmel_00001015-RA;
Scv2yLs_13219	maker	exon	2269555	2269607	.	-	.	ID=Mmel_00001015-RA:exon:4871;Parent=Mmel_00001015-RA;
Scv2yLs_13219	maker	exon	2268565	2269518	.	-	.	ID=Mmel_00001015-RA:exon:4870;Parent=Mmel_00001015-RA;
Scv2yLs_13219	maker	exon	2261104	2261142	.	-	.	ID=Mmel_00001015-RA:exon:4869;Parent=Mmel_00001015-RA;
Scv2yLs_13219	maker	five_prime_UTR	2280782	2280795	.	-	.	ID=Mmel_00001015-RA:five_prime_utr;Parent=Mmel_00001015-RA;
Scv2yLs_13219	maker	CDS	2280632	2280781	.	-	0	ID=Mmel_00001015-RA:cds;Parent=Mmel_00001015-RA;
Scv2yLs_13219	maker	CDS	2272318	2272765	.	-	0	ID=Mmel_00001015-RA:cds;Parent=Mmel_00001015-RA;
Scv2yLs_13219	maker	CDS	2269555	2269607	.	-	2	ID=Mmel_00001015-RA:cds;Parent=Mmel_00001015-RA;
Scv2yLs_13219	maker	CDS	2268565	2269518	.	-	0	ID=Mmel_00001015-RA:cds;Parent=Mmel_00001015-RA;
Scv2yLs_13219	maker	CDS	2261104	2261142	.	-	0	ID=Mmel_00001015-RA:cds;Parent=Mmel_00001015-RA;
Scv2yLs_13219	maker	gene	2314580	2353274	.	-	.	ID=Mmel_00001017;Name=Mmel_00001017;Alias=maker-Scv2yLs_13219-augustus-gene-25.0;Note=Similar to Ptprk: Receptor-type tyrosine-protein phosphatase kappa (Mus musculus OX%3D10090);Dbxref=InterPro:IPR000242,PFAM:PF00102;Ontology_term=GO:0004725,GO:0006470;
Scv2yLs_13219	maker	mRNA	2314580	2353274	.	-	.	ID=Mmel_00001017-RA;Parent=Mmel_00001017;Name=Mmel_00001017-RA;Alias=maker-Scv2yLs_13219-augustus-gene-25.0-mRNA-1;_AED=0.26;_QI=0|0.05|0.05|0.89|1|1|19|0|721;_eAED=0.26;Note=Similar to Ptprk: Receptor-type tyrosine-protein phosphatase kappa (Mus musculus OX%3D10090);Dbxref=InterPro:IPR000242,PFAM:PF00102;Ontology_term=GO:0004725,GO:0006470;
Scv2yLs_13219	maker	exon	2353271	2353274	.	-	.	ID=Mmel_00001017-RA:exon:4892;Parent=Mmel_00001017-RA;
Scv2yLs_13219	maker	exon	2349366	2349501	.	-	.	ID=Mmel_00001017-RA:exon:4891;Parent=Mmel_00001017-RA;
Scv2yLs_13219	maker	exon	2342282	2342442	.	-	.	ID=Mmel_00001017-RA:exon:4890;Parent=Mmel_00001017-RA;
Scv2yLs_13219	maker	exon	2340130	2340165	.	-	.	ID=Mmel_00001017-RA:exon:4889;Parent=Mmel_00001017-RA;
Scv2yLs_13219	maker	exon	2336317	2336501	.	-	.	ID=Mmel_00001017-RA:exon:4888;Parent=Mmel_00001017-RA;
Scv2yLs_13219	maker	exon	2334521	2334608	.	-	.	ID=Mmel_00001017-RA:exon:4887;Parent=Mmel_00001017-RA;
Scv2yLs_13219	maker	exon	2333649	2333725	.	-	.	ID=Mmel_00001017-RA:exon:4886;Parent=Mmel_00001017-RA;
Scv2yLs_13219	maker	exon	2331024	2331060	.	-	.	ID=Mmel_00001017-RA:exon:4885;Parent=Mmel_00001017-RA;
Scv2yLs_13219	maker	exon	2329116	2329213	.	-	.	ID=Mmel_00001017-RA:exon:4884;Parent=Mmel_00001017-RA;
Scv2yLs_13219	maker	exon	2328293	2328409	.	-	.	ID=Mmel_00001017-RA:exon:4883;Parent=Mmel_00001017-RA;
Scv2yLs_13219	maker	exon	2327407	2327561	.	-	.	ID=Mmel_00001017-RA:exon:4882;Parent=Mmel_00001017-RA;
Scv2yLs_13219	maker	exon	2326174	2326309	.	-	.	ID=Mmel_00001017-RA:exon:4881;Parent=Mmel_00001017-RA;
Scv2yLs_13219	maker	exon	2324184	2324333	.	-	.	ID=Mmel_00001017-RA:exon:4880;Parent=Mmel_00001017-RA;
Scv2yLs_13219	maker	exon	2323510	2323683	.	-	.	ID=Mmel_00001017-RA:exon:4879;Parent=Mmel_00001017-RA;
Scv2yLs_13219	maker	exon	2320830	2320961	.	-	.	ID=Mmel_00001017-RA:exon:4878;Parent=Mmel_00001017-RA;
Scv2yLs_13219	maker	exon	2320474	2320599	.	-	.	ID=Mmel_00001017-RA:exon:4877;Parent=Mmel_00001017-RA;
Scv2yLs_13219	maker	exon	2318344	2318507	.	-	.	ID=Mmel_00001017-RA:exon:4876;Parent=Mmel_00001017-RA;
Scv2yLs_13219	maker	exon	2316982	2317117	.	-	.	ID=Mmel_00001017-RA:exon:4875;Parent=Mmel_00001017-RA;
Scv2yLs_13219	maker	exon	2314580	2314633	.	-	.	ID=Mmel_00001017-RA:exon:4874;Parent=Mmel_00001017-RA;
Scv2yLs_13219	maker	CDS	2353271	2353274	.	-	0	ID=Mmel_00001017-RA:cds;Parent=Mmel_00001017-RA;
Scv2yLs_13219	maker	CDS	2349366	2349501	.	-	2	ID=Mmel_00001017-RA:cds;Parent=Mmel_00001017-RA;
Scv2yLs_13219	maker	CDS	2342282	2342442	.	-	1	ID=Mmel_00001017-RA:cds;Parent=Mmel_00001017-RA;
Scv2yLs_13219	maker	CDS	2340130	2340165	.	-	2	ID=Mmel_00001017-RA:cds;Parent=Mmel_00001017-RA;
Scv2yLs_13219	maker	CDS	2336317	2336501	.	-	2	ID=Mmel_00001017-RA:cds;Parent=Mmel_00001017-RA;
Scv2yLs_13219	maker	CDS	2334521	2334608	.	-	0	ID=Mmel_00001017-RA:cds;Parent=Mmel_00001017-RA;
Scv2yLs_13219	maker	CDS	2333649	2333725	.	-	2	ID=Mmel_00001017-RA:cds;Parent=Mmel_00001017-RA;
Scv2yLs_13219	maker	CDS	2331024	2331060	.	-	0	ID=Mmel_00001017-RA:cds;Parent=Mmel_00001017-RA;
Scv2yLs_13219	maker	CDS	2329116	2329213	.	-	2	ID=Mmel_00001017-RA:cds;Parent=Mmel_00001017-RA;
Scv2yLs_13219	maker	CDS	2328293	2328409	.	-	0	ID=Mmel_00001017-RA:cds;Parent=Mmel_00001017-RA;
Scv2yLs_13219	maker	CDS	2327407	2327561	.	-	0	ID=Mmel_00001017-RA:cds;Parent=Mmel_00001017-RA;
Scv2yLs_13219	maker	CDS	2326174	2326309	.	-	1	ID=Mmel_00001017-RA:cds;Parent=Mmel_00001017-RA;
Scv2yLs_13219	maker	CDS	2324184	2324333	.	-	0	ID=Mmel_00001017-RA:cds;Parent=Mmel_00001017-RA;
Scv2yLs_13219	maker	CDS	2323510	2323683	.	-	0	ID=Mmel_00001017-RA:cds;Parent=Mmel_00001017-RA;
Scv2yLs_13219	maker	CDS	2320830	2320961	.	-	0	ID=Mmel_00001017-RA:cds;Parent=Mmel_00001017-RA;
Scv2yLs_13219	maker	CDS	2320474	2320599	.	-	0	ID=Mmel_00001017-RA:cds;Parent=Mmel_00001017-RA;
Scv2yLs_13219	maker	CDS	2318344	2318507	.	-	0	ID=Mmel_00001017-RA:cds;Parent=Mmel_00001017-RA;
Scv2yLs_13219	maker	CDS	2316982	2317117	.	-	1	ID=Mmel_00001017-RA:cds;Parent=Mmel_00001017-RA;
Scv2yLs_13219	maker	CDS	2314580	2314633	.	-	0	ID=Mmel_00001017-RA:cds;Parent=Mmel_00001017-RA;
Scv2yLs_13219	maker	gene	2308633	2314454	.	-	.	ID=Mmel_00001016;Name=Mmel_00001016;Alias=maker-Scv2yLs_13219-snap-gene-25.5;Note=Protein of unknown function;
Scv2yLs_13219	maker	mRNA	2308633	2314454	.	-	.	ID=Mmel_00001016-RA;Parent=Mmel_00001016;Name=Mmel_00001016-RA;Alias=maker-Scv2yLs_13219-snap-gene-25.5-mRNA-1;_AED=0.84;_QI=0|0|0|0|0.16|0.14|7|0|276;_eAED=1.00;Note=Protein of unknown function;
Scv2yLs_13219	maker	exon	2314448	2314454	.	-	.	ID=Mmel_00001016-RA:exon:4899;Parent=Mmel_00001016-RA;
Scv2yLs_13219	maker	exon	2313212	2313290	.	-	.	ID=Mmel_00001016-RA:exon:4898;Parent=Mmel_00001016-RA;
Scv2yLs_13219	maker	exon	2313044	2313182	.	-	.	ID=Mmel_00001016-RA:exon:4897;Parent=Mmel_00001016-RA;
Scv2yLs_13219	maker	exon	2311531	2311839	.	-	.	ID=Mmel_00001016-RA:exon:4896;Parent=Mmel_00001016-RA;
Scv2yLs_13219	maker	exon	2311273	2311371	.	-	.	ID=Mmel_00001016-RA:exon:4895;Parent=Mmel_00001016-RA;
Scv2yLs_13219	maker	exon	2310382	2310402	.	-	.	ID=Mmel_00001016-RA:exon:4894;Parent=Mmel_00001016-RA;
Scv2yLs_13219	maker	exon	2308633	2308809	.	-	.	ID=Mmel_00001016-RA:exon:4893;Parent=Mmel_00001016-RA;
Scv2yLs_13219	maker	CDS	2314448	2314454	.	-	0	ID=Mmel_00001016-RA:cds;Parent=Mmel_00001016-RA;
Scv2yLs_13219	maker	CDS	2313212	2313290	.	-	2	ID=Mmel_00001016-RA:cds;Parent=Mmel_00001016-RA;
Scv2yLs_13219	maker	CDS	2313044	2313182	.	-	1	ID=Mmel_00001016-RA:cds;Parent=Mmel_00001016-RA;
Scv2yLs_13219	maker	CDS	2311531	2311839	.	-	0	ID=Mmel_00001016-RA:cds;Parent=Mmel_00001016-RA;
Scv2yLs_13219	maker	CDS	2311273	2311371	.	-	0	ID=Mmel_00001016-RA:cds;Parent=Mmel_00001016-RA;
Scv2yLs_13219	maker	CDS	2310382	2310402	.	-	0	ID=Mmel_00001016-RA:cds;Parent=Mmel_00001016-RA;
Scv2yLs_13219	maker	CDS	2308633	2308809	.	-	0	ID=Mmel_00001016-RA:cds;Parent=Mmel_00001016-RA;
Scv2yLs_13219	maker	gene	2933910	2935608	.	+	.	ID=Mmel_00001019;Name=Mmel_00001019;Alias=maker-Scv2yLs_13219-snap-gene-31.18;Note=Similar to LAMA2: Laminin subunit alpha-2 (Homo sapiens OX%3D9606);Dbxref=InterPro:IPR002049,PFAM:PF00053;
Scv2yLs_13219	maker	mRNA	2933910	2935608	.	+	.	ID=Mmel_00001019-RA;Parent=Mmel_00001019;Name=Mmel_00001019-RA;Alias=maker-Scv2yLs_13219-snap-gene-31.18-mRNA-1;_AED=0.01;_QI=0|1|0.5|1|0|0.5|2|0|117;_eAED=0.01;Note=Similar to LAMA2: Laminin subunit alpha-2 (Homo sapiens OX%3D9606);Dbxref=InterPro:IPR002049,PFAM:PF00053;
Scv2yLs_13219	maker	exon	2933910	2934050	.	+	.	ID=Mmel_00001019-RA:exon:4900;Parent=Mmel_00001019-RA;
Scv2yLs_13219	maker	exon	2935399	2935608	.	+	.	ID=Mmel_00001019-RA:exon:4901;Parent=Mmel_00001019-RA;
Scv2yLs_13219	maker	CDS	2933910	2934050	.	+	0	ID=Mmel_00001019-RA:cds;Parent=Mmel_00001019-RA;
Scv2yLs_13219	maker	CDS	2935399	2935608	.	+	0	ID=Mmel_00001019-RA:cds;Parent=Mmel_00001019-RA;
Scv2yLs_13219	maker	gene	3038785	3094337	.	+	.	ID=Mmel_00001021;Name=Mmel_00001021;Alias=maker-Scv2yLs_13219-augustus-gene-31.3;Note=Similar to LAMA2: Laminin subunit alpha-2 (Homo sapiens OX%3D9606);Dbxref=InterPro:IPR001791,InterPro:IPR009254,InterPro:IPR010307,PFAM:PF00054,PFAM:PF06008,PFAM:PF06009;Ontology_term=GO:0005102,GO:0007155,GO:0030155,GO:0030334,GO:0045995;
Scv2yLs_13219	maker	mRNA	3038785	3094337	.	+	.	ID=Mmel_00001021-RA;Parent=Mmel_00001021;Name=Mmel_00001021-RA;Alias=maker-Scv2yLs_13219-augustus-gene-31.3-mRNA-1;_AED=0.10;_QI=0|0|0|0|1|0.94|18|0|840;_eAED=0.10;Note=Similar to LAMA2: Laminin subunit alpha-2 (Homo sapiens OX%3D9606);Dbxref=InterPro:IPR001791,InterPro:IPR009254,InterPro:IPR010307,PFAM:PF00054,PFAM:PF06008,PFAM:PF06009;Ontology_term=GO:0005102,GO:0007155,GO:0030155,GO:0030334,GO:0045995;
Scv2yLs_13219	maker	exon	3038785	3038976	.	+	.	ID=Mmel_00001021-RA:exon:4902;Parent=Mmel_00001021-RA;
Scv2yLs_13219	maker	exon	3045790	3045847	.	+	.	ID=Mmel_00001021-RA:exon:4903;Parent=Mmel_00001021-RA;
Scv2yLs_13219	maker	exon	3047277	3047419	.	+	.	ID=Mmel_00001021-RA:exon:4904;Parent=Mmel_00001021-RA;
Scv2yLs_13219	maker	exon	3047926	3048024	.	+	.	ID=Mmel_00001021-RA:exon:4905;Parent=Mmel_00001021-RA;
Scv2yLs_13219	maker	exon	3052215	3052326	.	+	.	ID=Mmel_00001021-RA:exon:4906;Parent=Mmel_00001021-RA;
Scv2yLs_13219	maker	exon	3055662	3055824	.	+	.	ID=Mmel_00001021-RA:exon:4907;Parent=Mmel_00001021-RA;
Scv2yLs_13219	maker	exon	3059983	3060193	.	+	.	ID=Mmel_00001021-RA:exon:4908;Parent=Mmel_00001021-RA;
Scv2yLs_13219	maker	exon	3061656	3061772	.	+	.	ID=Mmel_00001021-RA:exon:4909;Parent=Mmel_00001021-RA;
Scv2yLs_13219	maker	exon	3062902	3063065	.	+	.	ID=Mmel_00001021-RA:exon:4910;Parent=Mmel_00001021-RA;
Scv2yLs_13219	maker	exon	3066437	3066575	.	+	.	ID=Mmel_00001021-RA:exon:4911;Parent=Mmel_00001021-RA;
Scv2yLs_13219	maker	exon	3072101	3072203	.	+	.	ID=Mmel_00001021-RA:exon:4912;Parent=Mmel_00001021-RA;
Scv2yLs_13219	maker	exon	3078038	3078154	.	+	.	ID=Mmel_00001021-RA:exon:4913;Parent=Mmel_00001021-RA;
Scv2yLs_13219	maker	exon	3080998	3081180	.	+	.	ID=Mmel_00001021-RA:exon:4914;Parent=Mmel_00001021-RA;
Scv2yLs_13219	maker	exon	3083908	3084062	.	+	.	ID=Mmel_00001021-RA:exon:4915;Parent=Mmel_00001021-RA;
Scv2yLs_13219	maker	exon	3085709	3085852	.	+	.	ID=Mmel_00001021-RA:exon:4916;Parent=Mmel_00001021-RA;
Scv2yLs_13219	maker	exon	3086751	3086884	.	+	.	ID=Mmel_00001021-RA:exon:4917;Parent=Mmel_00001021-RA;
Scv2yLs_13219	maker	exon	3091574	3091733	.	+	.	ID=Mmel_00001021-RA:exon:4918;Parent=Mmel_00001021-RA;
Scv2yLs_13219	maker	exon	3094209	3094337	.	+	.	ID=Mmel_00001021-RA:exon:4919;Parent=Mmel_00001021-RA;
Scv2yLs_13219	maker	CDS	3038785	3038976	.	+	0	ID=Mmel_00001021-RA:cds;Parent=Mmel_00001021-RA;
Scv2yLs_13219	maker	CDS	3045790	3045847	.	+	0	ID=Mmel_00001021-RA:cds;Parent=Mmel_00001021-RA;
Scv2yLs_13219	maker	CDS	3047277	3047419	.	+	2	ID=Mmel_00001021-RA:cds;Parent=Mmel_00001021-RA;
Scv2yLs_13219	maker	CDS	3047926	3048024	.	+	0	ID=Mmel_00001021-RA:cds;Parent=Mmel_00001021-RA;
Scv2yLs_13219	maker	CDS	3052215	3052326	.	+	0	ID=Mmel_00001021-RA:cds;Parent=Mmel_00001021-RA;
Scv2yLs_13219	maker	CDS	3055662	3055824	.	+	2	ID=Mmel_00001021-RA:cds;Parent=Mmel_00001021-RA;
Scv2yLs_13219	maker	CDS	3059983	3060193	.	+	1	ID=Mmel_00001021-RA:cds;Parent=Mmel_00001021-RA;
Scv2yLs_13219	maker	CDS	3061656	3061772	.	+	0	ID=Mmel_00001021-RA:cds;Parent=Mmel_00001021-RA;
Scv2yLs_13219	maker	CDS	3062902	3063065	.	+	0	ID=Mmel_00001021-RA:cds;Parent=Mmel_00001021-RA;
Scv2yLs_13219	maker	CDS	3066437	3066575	.	+	1	ID=Mmel_00001021-RA:cds;Parent=Mmel_00001021-RA;
Scv2yLs_13219	maker	CDS	3072101	3072203	.	+	0	ID=Mmel_00001021-RA:cds;Parent=Mmel_00001021-RA;
Scv2yLs_13219	maker	CDS	3078038	3078154	.	+	2	ID=Mmel_00001021-RA:cds;Parent=Mmel_00001021-RA;
Scv2yLs_13219	maker	CDS	3080998	3081180	.	+	2	ID=Mmel_00001021-RA:cds;Parent=Mmel_00001021-RA;
Scv2yLs_13219	maker	CDS	3083908	3084062	.	+	2	ID=Mmel_00001021-RA:cds;Parent=Mmel_00001021-RA;
Scv2yLs_13219	maker	CDS	3085709	3085852	.	+	0	ID=Mmel_00001021-RA:cds;Parent=Mmel_00001021-RA;
Scv2yLs_13219	maker	CDS	3086751	3086884	.	+	0	ID=Mmel_00001021-RA:cds;Parent=Mmel_00001021-RA;
Scv2yLs_13219	maker	CDS	3091574	3091733	.	+	1	ID=Mmel_00001021-RA:cds;Parent=Mmel_00001021-RA;
Scv2yLs_13219	maker	CDS	3094209	3094337	.	+	0	ID=Mmel_00001021-RA:cds;Parent=Mmel_00001021-RA;
Scv2yLs_13219	maker	gene	2996419	3025757	.	+	.	ID=Mmel_00001020;Name=Mmel_00001020;Alias=maker-Scv2yLs_13219-augustus-gene-31.2;Note=Similar to Lama2: Laminin subunit alpha-2 (Mus musculus OX%3D10090);Dbxref=InterPro:IPR000034,InterPro:IPR002049,PFAM:PF00052,PFAM:PF00053;
Scv2yLs_13219	maker	mRNA	2996419	3025757	.	+	.	ID=Mmel_00001020-RA;Parent=Mmel_00001020;Name=Mmel_00001020-RA;Alias=maker-Scv2yLs_13219-augustus-gene-31.2-mRNA-1;_AED=0.13;_QI=0|0|0|0|0.88|1|10|0|539;_eAED=0.13;Note=Similar to Lama2: Laminin subunit alpha-2 (Mus musculus OX%3D10090);Dbxref=InterPro:IPR000034,InterPro:IPR002049,PFAM:PF00052,PFAM:PF00053;
Scv2yLs_13219	maker	exon	2996419	2996465	.	+	.	ID=Mmel_00001020-RA:exon:4920;Parent=Mmel_00001020-RA;
Scv2yLs_13219	maker	exon	3002521	3002648	.	+	.	ID=Mmel_00001020-RA:exon:4921;Parent=Mmel_00001020-RA;
Scv2yLs_13219	maker	exon	3007157	3007263	.	+	.	ID=Mmel_00001020-RA:exon:4922;Parent=Mmel_00001020-RA;
Scv2yLs_13219	maker	exon	3008271	3008534	.	+	.	ID=Mmel_00001020-RA:exon:4923;Parent=Mmel_00001020-RA;
Scv2yLs_13219	maker	exon	3011945	3012125	.	+	.	ID=Mmel_00001020-RA:exon:4924;Parent=Mmel_00001020-RA;
Scv2yLs_13219	maker	exon	3015444	3015580	.	+	.	ID=Mmel_00001020-RA:exon:4925;Parent=Mmel_00001020-RA;
Scv2yLs_13219	maker	exon	3021820	3021963	.	+	.	ID=Mmel_00001020-RA:exon:4926;Parent=Mmel_00001020-RA;
Scv2yLs_13219	maker	exon	3024345	3024524	.	+	.	ID=Mmel_00001020-RA:exon:4927;Parent=Mmel_00001020-RA;
Scv2yLs_13219	maker	exon	3025232	3025420	.	+	.	ID=Mmel_00001020-RA:exon:4928;Parent=Mmel_00001020-RA;
Scv2yLs_13219	maker	exon	3025515	3025757	.	+	.	ID=Mmel_00001020-RA:exon:4929;Parent=Mmel_00001020-RA;
Scv2yLs_13219	maker	CDS	2996419	2996465	.	+	0	ID=Mmel_00001020-RA:cds;Parent=Mmel_00001020-RA;
Scv2yLs_13219	maker	CDS	3002521	3002648	.	+	1	ID=Mmel_00001020-RA:cds;Parent=Mmel_00001020-RA;
Scv2yLs_13219	maker	CDS	3007157	3007263	.	+	2	ID=Mmel_00001020-RA:cds;Parent=Mmel_00001020-RA;
Scv2yLs_13219	maker	CDS	3008271	3008534	.	+	0	ID=Mmel_00001020-RA:cds;Parent=Mmel_00001020-RA;
Scv2yLs_13219	maker	CDS	3011945	3012125	.	+	0	ID=Mmel_00001020-RA:cds;Parent=Mmel_00001020-RA;
Scv2yLs_13219	maker	CDS	3015444	3015580	.	+	2	ID=Mmel_00001020-RA:cds;Parent=Mmel_00001020-RA;
Scv2yLs_13219	maker	CDS	3021820	3021963	.	+	0	ID=Mmel_00001020-RA:cds;Parent=Mmel_00001020-RA;
Scv2yLs_13219	maker	CDS	3024345	3024524	.	+	0	ID=Mmel_00001020-RA:cds;Parent=Mmel_00001020-RA;
Scv2yLs_13219	maker	CDS	3025232	3025420	.	+	0	ID=Mmel_00001020-RA:cds;Parent=Mmel_00001020-RA;
Scv2yLs_13219	maker	CDS	3025515	3025757	.	+	0	ID=Mmel_00001020-RA:cds;Parent=Mmel_00001020-RA;
Scv2yLs_13219	maker	gene	3105770	3127620	.	+	.	ID=Mmel_00001022;Name=Mmel_00001022;Alias=maker-Scv2yLs_13219-augustus-gene-31.4;Note=Similar to LAMA2: Laminin subunit alpha-2 (Homo sapiens OX%3D9606);Dbxref=InterPro:IPR001791,PFAM:PF00054;
Scv2yLs_13219	maker	mRNA	3105770	3127620	.	+	.	ID=Mmel_00001022-RA;Parent=Mmel_00001022;Name=Mmel_00001022-RA;Alias=maker-Scv2yLs_13219-augustus-gene-31.4-mRNA-1;_AED=0.19;_QI=0|0.54|0.5|0.66|1|1|12|104|647;_eAED=0.19;Note=Similar to LAMA2: Laminin subunit alpha-2 (Homo sapiens OX%3D9606);Dbxref=InterPro:IPR001791,PFAM:PF00054;
Scv2yLs_13219	maker	exon	3105770	3105988	.	+	.	ID=Mmel_00001022-RA:exon:4930;Parent=Mmel_00001022-RA;
Scv2yLs_13219	maker	exon	3107209	3107357	.	+	.	ID=Mmel_00001022-RA:exon:4931;Parent=Mmel_00001022-RA;
Scv2yLs_13219	maker	exon	3110149	3110325	.	+	.	ID=Mmel_00001022-RA:exon:4932;Parent=Mmel_00001022-RA;
Scv2yLs_13219	maker	exon	3111136	3111349	.	+	.	ID=Mmel_00001022-RA:exon:4933;Parent=Mmel_00001022-RA;
Scv2yLs_13219	maker	exon	3113462	3113521	.	+	.	ID=Mmel_00001022-RA:exon:4934;Parent=Mmel_00001022-RA;
Scv2yLs_13219	maker	exon	3115919	3116031	.	+	.	ID=Mmel_00001022-RA:exon:4935;Parent=Mmel_00001022-RA;
Scv2yLs_13219	maker	exon	3117493	3117682	.	+	.	ID=Mmel_00001022-RA:exon:4936;Parent=Mmel_00001022-RA;
Scv2yLs_13219	maker	exon	3120076	3120231	.	+	.	ID=Mmel_00001022-RA:exon:4937;Parent=Mmel_00001022-RA;
Scv2yLs_13219	maker	exon	3123525	3123678	.	+	.	ID=Mmel_00001022-RA:exon:4938;Parent=Mmel_00001022-RA;
Scv2yLs_13219	maker	exon	3124040	3124170	.	+	.	ID=Mmel_00001022-RA:exon:4939;Parent=Mmel_00001022-RA;
Scv2yLs_13219	maker	exon	3124763	3124985	.	+	.	ID=Mmel_00001022-RA:exon:4940;Parent=Mmel_00001022-RA;
Scv2yLs_13219	maker	exon	3127359	3127620	.	+	.	ID=Mmel_00001022-RA:exon:4941;Parent=Mmel_00001022-RA;
Scv2yLs_13219	maker	CDS	3105770	3105988	.	+	0	ID=Mmel_00001022-RA:cds;Parent=Mmel_00001022-RA;
Scv2yLs_13219	maker	CDS	3107209	3107357	.	+	0	ID=Mmel_00001022-RA:cds;Parent=Mmel_00001022-RA;
Scv2yLs_13219	maker	CDS	3110149	3110325	.	+	1	ID=Mmel_00001022-RA:cds;Parent=Mmel_00001022-RA;
Scv2yLs_13219	maker	CDS	3111136	3111349	.	+	1	ID=Mmel_00001022-RA:cds;Parent=Mmel_00001022-RA;
Scv2yLs_13219	maker	CDS	3113462	3113521	.	+	0	ID=Mmel_00001022-RA:cds;Parent=Mmel_00001022-RA;
Scv2yLs_13219	maker	CDS	3115919	3116031	.	+	0	ID=Mmel_00001022-RA:cds;Parent=Mmel_00001022-RA;
Scv2yLs_13219	maker	CDS	3117493	3117682	.	+	1	ID=Mmel_00001022-RA:cds;Parent=Mmel_00001022-RA;
Scv2yLs_13219	maker	CDS	3120076	3120231	.	+	0	ID=Mmel_00001022-RA:cds;Parent=Mmel_00001022-RA;
Scv2yLs_13219	maker	CDS	3123525	3123678	.	+	0	ID=Mmel_00001022-RA:cds;Parent=Mmel_00001022-RA;
Scv2yLs_13219	maker	CDS	3124040	3124170	.	+	2	ID=Mmel_00001022-RA:cds;Parent=Mmel_00001022-RA;
Scv2yLs_13219	maker	CDS	3124763	3124985	.	+	0	ID=Mmel_00001022-RA:cds;Parent=Mmel_00001022-RA;
Scv2yLs_13219	maker	CDS	3127359	3127516	.	+	2	ID=Mmel_00001022-RA:cds;Parent=Mmel_00001022-RA;
Scv2yLs_13219	maker	three_prime_UTR	3127517	3127620	.	+	.	ID=Mmel_00001022-RA:three_prime_utr;Parent=Mmel_00001022-RA;
Scv2yLs_13219	maker	gene	2912971	2922481	.	+	.	ID=Mmel_00001018;Name=Mmel_00001018;Alias=maker-Scv2yLs_13219-augustus-gene-31.0;Note=Similar to Lama2: Laminin subunit alpha-2 (Mus musculus OX%3D10090);Dbxref=InterPro:IPR002049,InterPro:IPR008211,PFAM:PF00053,PFAM:PF00055;
Scv2yLs_13219	maker	mRNA	2912971	2922481	.	+	.	ID=Mmel_00001018-RA;Parent=Mmel_00001018;Name=Mmel_00001018-RA;Alias=maker-Scv2yLs_13219-augustus-gene-31.0-mRNA-1;_AED=0.25;_QI=0|0.33|0.28|0.42|1|1|7|0|282;_eAED=0.25;Note=Similar to Lama2: Laminin subunit alpha-2 (Mus musculus OX%3D10090);Dbxref=InterPro:IPR002049,InterPro:IPR008211,PFAM:PF00053,PFAM:PF00055;
Scv2yLs_13219	maker	exon	2912971	2913105	.	+	.	ID=Mmel_00001018-RA:exon:4942;Parent=Mmel_00001018-RA;
Scv2yLs_13219	maker	exon	2913612	2913791	.	+	.	ID=Mmel_00001018-RA:exon:4943;Parent=Mmel_00001018-RA;
Scv2yLs_13219	maker	exon	2915947	2916036	.	+	.	ID=Mmel_00001018-RA:exon:4944;Parent=Mmel_00001018-RA;
Scv2yLs_13219	maker	exon	2918196	2918313	.	+	.	ID=Mmel_00001018-RA:exon:4945;Parent=Mmel_00001018-RA;
Scv2yLs_13219	maker	exon	2920028	2920206	.	+	.	ID=Mmel_00001018-RA:exon:4946;Parent=Mmel_00001018-RA;
Scv2yLs_13219	maker	exon	2921862	2921961	.	+	.	ID=Mmel_00001018-RA:exon:4947;Parent=Mmel_00001018-RA;
Scv2yLs_13219	maker	exon	2922435	2922481	.	+	.	ID=Mmel_00001018-RA:exon:4948;Parent=Mmel_00001018-RA;
Scv2yLs_13219	maker	CDS	2912971	2913105	.	+	0	ID=Mmel_00001018-RA:cds;Parent=Mmel_00001018-RA;
Scv2yLs_13219	maker	CDS	2913612	2913791	.	+	0	ID=Mmel_00001018-RA:cds;Parent=Mmel_00001018-RA;
Scv2yLs_13219	maker	CDS	2915947	2916036	.	+	0	ID=Mmel_00001018-RA:cds;Parent=Mmel_00001018-RA;
Scv2yLs_13219	maker	CDS	2918196	2918313	.	+	0	ID=Mmel_00001018-RA:cds;Parent=Mmel_00001018-RA;
Scv2yLs_13219	maker	CDS	2920028	2920206	.	+	2	ID=Mmel_00001018-RA:cds;Parent=Mmel_00001018-RA;
Scv2yLs_13219	maker	CDS	2921862	2921961	.	+	0	ID=Mmel_00001018-RA:cds;Parent=Mmel_00001018-RA;
Scv2yLs_13219	maker	CDS	2922435	2922481	.	+	2	ID=Mmel_00001018-RA:cds;Parent=Mmel_00001018-RA;
Scv2yLs_13219	maker	gene	3158418	3194876	.	-	.	ID=Mmel_00001023;Name=Mmel_00001023;Alias=maker-Scv2yLs_13219-snap-gene-32.10;Note=Similar to ARHGAP18: Rho GTPase-activating protein 18 (Homo sapiens OX%3D9606);Dbxref=InterPro:IPR000198,PFAM:PF00620;Ontology_term=GO:0007165;
Scv2yLs_13219	maker	mRNA	3158418	3194876	.	-	.	ID=Mmel_00001023-RA;Parent=Mmel_00001023;Name=Mmel_00001023-RA;Alias=maker-Scv2yLs_13219-snap-gene-32.10-mRNA-1;_AED=0.28;_QI=22|0.38|0.35|0.92|1|1|14|122|622;_eAED=0.28;Note=Similar to ARHGAP18: Rho GTPase-activating protein 18 (Homo sapiens OX%3D9606);Dbxref=InterPro:IPR000198,PFAM:PF00620;Ontology_term=GO:0007165;
Scv2yLs_13219	maker	exon	3158418	3158631	.	-	.	ID=Mmel_00001023-RA:exon:4962;Parent=Mmel_00001023-RA;
Scv2yLs_13219	maker	exon	3161182	3161243	.	-	.	ID=Mmel_00001023-RA:exon:4961;Parent=Mmel_00001023-RA;
Scv2yLs_13219	maker	exon	3162471	3162595	.	-	.	ID=Mmel_00001023-RA:exon:4960;Parent=Mmel_00001023-RA;
Scv2yLs_13219	maker	exon	3168001	3168147	.	-	.	ID=Mmel_00001023-RA:exon:4959;Parent=Mmel_00001023-RA;
Scv2yLs_13219	maker	exon	3168934	3169140	.	-	.	ID=Mmel_00001023-RA:exon:4958;Parent=Mmel_00001023-RA;
Scv2yLs_13219	maker	exon	3170360	3170442	.	-	.	ID=Mmel_00001023-RA:exon:4957;Parent=Mmel_00001023-RA;
Scv2yLs_13219	maker	exon	3173069	3173228	.	-	.	ID=Mmel_00001023-RA:exon:4956;Parent=Mmel_00001023-RA;
Scv2yLs_13219	maker	exon	3175966	3176043	.	-	.	ID=Mmel_00001023-RA:exon:4955;Parent=Mmel_00001023-RA;
Scv2yLs_13219	maker	exon	3178299	3178390	.	-	.	ID=Mmel_00001023-RA:exon:4954;Parent=Mmel_00001023-RA;
Scv2yLs_13219	maker	exon	3181095	3181260	.	-	.	ID=Mmel_00001023-RA:exon:4953;Parent=Mmel_00001023-RA;
Scv2yLs_13219	maker	exon	3183454	3183623	.	-	.	ID=Mmel_00001023-RA:exon:4952;Parent=Mmel_00001023-RA;
Scv2yLs_13219	maker	exon	3189495	3189567	.	-	.	ID=Mmel_00001023-RA:exon:4951;Parent=Mmel_00001023-RA;
Scv2yLs_13219	maker	exon	3192215	3192450	.	-	.	ID=Mmel_00001023-RA:exon:4950;Parent=Mmel_00001023-RA;
Scv2yLs_13219	maker	exon	3194677	3194876	.	-	.	ID=Mmel_00001023-RA:exon:4949;Parent=Mmel_00001023-RA;
Scv2yLs_13219	maker	five_prime_UTR	3194855	3194876	.	-	.	ID=Mmel_00001023-RA:five_prime_utr;Parent=Mmel_00001023-RA;
Scv2yLs_13219	maker	CDS	3194677	3194854	.	-	0	ID=Mmel_00001023-RA:cds;Parent=Mmel_00001023-RA;
Scv2yLs_13219	maker	CDS	3192215	3192450	.	-	2	ID=Mmel_00001023-RA:cds;Parent=Mmel_00001023-RA;
Scv2yLs_13219	maker	CDS	3189495	3189567	.	-	0	ID=Mmel_00001023-RA:cds;Parent=Mmel_00001023-RA;
Scv2yLs_13219	maker	CDS	3183454	3183623	.	-	2	ID=Mmel_00001023-RA:cds;Parent=Mmel_00001023-RA;
Scv2yLs_13219	maker	CDS	3181095	3181260	.	-	0	ID=Mmel_00001023-RA:cds;Parent=Mmel_00001023-RA;
Scv2yLs_13219	maker	CDS	3178299	3178390	.	-	2	ID=Mmel_00001023-RA:cds;Parent=Mmel_00001023-RA;
Scv2yLs_13219	maker	CDS	3175966	3176043	.	-	0	ID=Mmel_00001023-RA:cds;Parent=Mmel_00001023-RA;
Scv2yLs_13219	maker	CDS	3173069	3173228	.	-	0	ID=Mmel_00001023-RA:cds;Parent=Mmel_00001023-RA;
Scv2yLs_13219	maker	CDS	3170360	3170442	.	-	2	ID=Mmel_00001023-RA:cds;Parent=Mmel_00001023-RA;
Scv2yLs_13219	maker	CDS	3168934	3169140	.	-	0	ID=Mmel_00001023-RA:cds;Parent=Mmel_00001023-RA;
Scv2yLs_13219	maker	CDS	3168001	3168147	.	-	0	ID=Mmel_00001023-RA:cds;Parent=Mmel_00001023-RA;
Scv2yLs_13219	maker	CDS	3162471	3162595	.	-	0	ID=Mmel_00001023-RA:cds;Parent=Mmel_00001023-RA;
Scv2yLs_13219	maker	CDS	3161182	3161243	.	-	1	ID=Mmel_00001023-RA:cds;Parent=Mmel_00001023-RA;
Scv2yLs_13219	maker	CDS	3158540	3158631	.	-	2	ID=Mmel_00001023-RA:cds;Parent=Mmel_00001023-RA;
Scv2yLs_13219	maker	three_prime_UTR	3158418	3158539	.	-	.	ID=Mmel_00001023-RA:three_prime_utr;Parent=Mmel_00001023-RA;
Scv2yLs_13219	maker	gene	3311640	3366107	.	+	.	ID=Mmel_00001024;Name=Mmel_00001024;Alias=maker-Scv2yLs_13219-snap-gene-34.13;Note=Similar to L3MBTL3: Lethal(3)malignant brain tumor-like protein 3 (Homo sapiens OX%3D9606);Dbxref=InterPro:IPR001660,InterPro:IPR002515,InterPro:IPR004092,PFAM:PF00536,PFAM:PF01530,PFAM:PF02820;Ontology_term=GO:0003700,GO:0005515,GO:0005634,GO:0006355,GO:0008270;
Scv2yLs_13219	maker	mRNA	3311640	3366107	.	+	.	ID=Mmel_00001024-RA;Parent=Mmel_00001024;Name=Mmel_00001024-RA;Alias=maker-Scv2yLs_13219-snap-gene-34.13-mRNA-1;_AED=0.23;_QI=0|0|0|0.95|0.55|0.71|21|0|824;_eAED=0.23;Note=Similar to L3MBTL3: Lethal(3)malignant brain tumor-like protein 3 (Homo sapiens OX%3D9606);Dbxref=InterPro:IPR001660,InterPro:IPR002515,InterPro:IPR004092,PFAM:PF00536,PFAM:PF01530,PFAM:PF02820;Ontology_term=GO:0003700,GO:0005515,GO:0005634,GO:0006355,GO:0008270;
Scv2yLs_13219	maker	exon	3311640	3311675	.	+	.	ID=Mmel_00001024-RA:exon:4963;Parent=Mmel_00001024-RA;
Scv2yLs_13219	maker	exon	3312209	3312320	.	+	.	ID=Mmel_00001024-RA:exon:4964;Parent=Mmel_00001024-RA;
Scv2yLs_13219	maker	exon	3314539	3314689	.	+	.	ID=Mmel_00001024-RA:exon:4965;Parent=Mmel_00001024-RA;
Scv2yLs_13219	maker	exon	3315669	3315807	.	+	.	ID=Mmel_00001024-RA:exon:4966;Parent=Mmel_00001024-RA;
Scv2yLs_13219	maker	exon	3317113	3317197	.	+	.	ID=Mmel_00001024-RA:exon:4967;Parent=Mmel_00001024-RA;
Scv2yLs_13219	maker	exon	3319343	3319434	.	+	.	ID=Mmel_00001024-RA:exon:4968;Parent=Mmel_00001024-RA;
Scv2yLs_13219	maker	exon	3321909	3322013	.	+	.	ID=Mmel_00001024-RA:exon:4969;Parent=Mmel_00001024-RA;
Scv2yLs_13219	maker	exon	3323347	3323482	.	+	.	ID=Mmel_00001024-RA:exon:4970;Parent=Mmel_00001024-RA;
Scv2yLs_13219	maker	exon	3326950	3327041	.	+	.	ID=Mmel_00001024-RA:exon:4971;Parent=Mmel_00001024-RA;
Scv2yLs_13219	maker	exon	3327571	3327722	.	+	.	ID=Mmel_00001024-RA:exon:4972;Parent=Mmel_00001024-RA;
Scv2yLs_13219	maker	exon	3336461	3336537	.	+	.	ID=Mmel_00001024-RA:exon:4973;Parent=Mmel_00001024-RA;
Scv2yLs_13219	maker	exon	3337929	3338014	.	+	.	ID=Mmel_00001024-RA:exon:4974;Parent=Mmel_00001024-RA;
Scv2yLs_13219	maker	exon	3340145	3340255	.	+	.	ID=Mmel_00001024-RA:exon:4975;Parent=Mmel_00001024-RA;
Scv2yLs_13219	maker	exon	3341869	3341983	.	+	.	ID=Mmel_00001024-RA:exon:4976;Parent=Mmel_00001024-RA;
Scv2yLs_13219	maker	exon	3345150	3345252	.	+	.	ID=Mmel_00001024-RA:exon:4977;Parent=Mmel_00001024-RA;
Scv2yLs_13219	maker	exon	3352539	3352685	.	+	.	ID=Mmel_00001024-RA:exon:4978;Parent=Mmel_00001024-RA;
Scv2yLs_13219	maker	exon	3354452	3354616	.	+	.	ID=Mmel_00001024-RA:exon:4979;Parent=Mmel_00001024-RA;
Scv2yLs_13219	maker	exon	3358172	3358263	.	+	.	ID=Mmel_00001024-RA:exon:4980;Parent=Mmel_00001024-RA;
Scv2yLs_13219	maker	exon	3362745	3362908	.	+	.	ID=Mmel_00001024-RA:exon:4981;Parent=Mmel_00001024-RA;
Scv2yLs_13219	maker	exon	3363687	3363749	.	+	.	ID=Mmel_00001024-RA:exon:4982;Parent=Mmel_00001024-RA;
Scv2yLs_13219	maker	exon	3365856	3366107	.	+	.	ID=Mmel_00001024-RA:exon:4983;Parent=Mmel_00001024-RA;
Scv2yLs_13219	maker	CDS	3311640	3311675	.	+	0	ID=Mmel_00001024-RA:cds;Parent=Mmel_00001024-RA;
Scv2yLs_13219	maker	CDS	3312209	3312320	.	+	0	ID=Mmel_00001024-RA:cds;Parent=Mmel_00001024-RA;
Scv2yLs_13219	maker	CDS	3314539	3314689	.	+	2	ID=Mmel_00001024-RA:cds;Parent=Mmel_00001024-RA;
Scv2yLs_13219	maker	CDS	3315669	3315807	.	+	1	ID=Mmel_00001024-RA:cds;Parent=Mmel_00001024-RA;
Scv2yLs_13219	maker	CDS	3317113	3317197	.	+	0	ID=Mmel_00001024-RA:cds;Parent=Mmel_00001024-RA;
Scv2yLs_13219	maker	CDS	3319343	3319434	.	+	2	ID=Mmel_00001024-RA:cds;Parent=Mmel_00001024-RA;
Scv2yLs_13219	maker	CDS	3321909	3322013	.	+	0	ID=Mmel_00001024-RA:cds;Parent=Mmel_00001024-RA;
Scv2yLs_13219	maker	CDS	3323347	3323482	.	+	0	ID=Mmel_00001024-RA:cds;Parent=Mmel_00001024-RA;
Scv2yLs_13219	maker	CDS	3326950	3327041	.	+	2	ID=Mmel_00001024-RA:cds;Parent=Mmel_00001024-RA;
Scv2yLs_13219	maker	CDS	3327571	3327722	.	+	0	ID=Mmel_00001024-RA:cds;Parent=Mmel_00001024-RA;
Scv2yLs_13219	maker	CDS	3336461	3336537	.	+	1	ID=Mmel_00001024-RA:cds;Parent=Mmel_00001024-RA;
Scv2yLs_13219	maker	CDS	3337929	3338014	.	+	2	ID=Mmel_00001024-RA:cds;Parent=Mmel_00001024-RA;
Scv2yLs_13219	maker	CDS	3340145	3340255	.	+	0	ID=Mmel_00001024-RA:cds;Parent=Mmel_00001024-RA;
Scv2yLs_13219	maker	CDS	3341869	3341983	.	+	0	ID=Mmel_00001024-RA:cds;Parent=Mmel_00001024-RA;
Scv2yLs_13219	maker	CDS	3345150	3345252	.	+	2	ID=Mmel_00001024-RA:cds;Parent=Mmel_00001024-RA;
Scv2yLs_13219	maker	CDS	3352539	3352685	.	+	1	ID=Mmel_00001024-RA:cds;Parent=Mmel_00001024-RA;
Scv2yLs_13219	maker	CDS	3354452	3354616	.	+	1	ID=Mmel_00001024-RA:cds;Parent=Mmel_00001024-RA;
Scv2yLs_13219	maker	CDS	3358172	3358263	.	+	1	ID=Mmel_00001024-RA:cds;Parent=Mmel_00001024-RA;
Scv2yLs_13219	maker	CDS	3362745	3362908	.	+	2	ID=Mmel_00001024-RA:cds;Parent=Mmel_00001024-RA;
Scv2yLs_13219	maker	CDS	3363687	3363749	.	+	0	ID=Mmel_00001024-RA:cds;Parent=Mmel_00001024-RA;
Scv2yLs_13219	maker	CDS	3365856	3366107	.	+	0	ID=Mmel_00001024-RA:cds;Parent=Mmel_00001024-RA;
Scv2yLs_13219	maker	gene	3384062	3405399	.	-	.	ID=Mmel_00001025;Name=Mmel_00001025;Alias=maker-Scv2yLs_13219-augustus-gene-34.27;Note=Similar to SAMD3: Sterile alpha motif domain-containing protein 3 (Homo sapiens OX%3D9606);Dbxref=InterPro:IPR001660,PFAM:PF00536;Ontology_term=GO:0005515;
Scv2yLs_13219	maker	mRNA	3384062	3405399	.	-	.	ID=Mmel_00001025-RA;Parent=Mmel_00001025;Name=Mmel_00001025-RA;Alias=maker-Scv2yLs_13219-augustus-gene-34.27-mRNA-1;_AED=0.31;_QI=0|0|0|0.85|1|1|7|0|295;_eAED=0.31;Note=Similar to SAMD3: Sterile alpha motif domain-containing protein 3 (Homo sapiens OX%3D9606);Dbxref=InterPro:IPR001660,PFAM:PF00536;Ontology_term=GO:0005515;
Scv2yLs_13219	maker	exon	3405321	3405399	.	-	.	ID=Mmel_00001025-RA:exon:4990;Parent=Mmel_00001025-RA;
Scv2yLs_13219	maker	exon	3404408	3404597	.	-	.	ID=Mmel_00001025-RA:exon:4989;Parent=Mmel_00001025-RA;
Scv2yLs_13219	maker	exon	3400472	3400579	.	-	.	ID=Mmel_00001025-RA:exon:4988;Parent=Mmel_00001025-RA;
Scv2yLs_13219	maker	exon	3392569	3392754	.	-	.	ID=Mmel_00001025-RA:exon:4987;Parent=Mmel_00001025-RA;
Scv2yLs_13219	maker	exon	3392182	3392266	.	-	.	ID=Mmel_00001025-RA:exon:4986;Parent=Mmel_00001025-RA;
Scv2yLs_13219	maker	exon	3385178	3385345	.	-	.	ID=Mmel_00001025-RA:exon:4985;Parent=Mmel_00001025-RA;
Scv2yLs_13219	maker	exon	3384062	3384133	.	-	.	ID=Mmel_00001025-RA:exon:4984;Parent=Mmel_00001025-RA;
Scv2yLs_13219	maker	CDS	3405321	3405399	.	-	0	ID=Mmel_00001025-RA:cds;Parent=Mmel_00001025-RA;
Scv2yLs_13219	maker	CDS	3404408	3404597	.	-	2	ID=Mmel_00001025-RA:cds;Parent=Mmel_00001025-RA;
Scv2yLs_13219	maker	CDS	3400472	3400579	.	-	1	ID=Mmel_00001025-RA:cds;Parent=Mmel_00001025-RA;
Scv2yLs_13219	maker	CDS	3392569	3392754	.	-	1	ID=Mmel_00001025-RA:cds;Parent=Mmel_00001025-RA;
Scv2yLs_13219	maker	CDS	3392182	3392266	.	-	1	ID=Mmel_00001025-RA:cds;Parent=Mmel_00001025-RA;
Scv2yLs_13219	maker	CDS	3385178	3385345	.	-	0	ID=Mmel_00001025-RA:cds;Parent=Mmel_00001025-RA;
Scv2yLs_13219	maker	CDS	3384062	3384133	.	-	0	ID=Mmel_00001025-RA:cds;Parent=Mmel_00001025-RA;
Scv2yLs_13219	maker	gene	3406319	3438710	.	-	.	ID=Mmel_00001026;Name=Mmel_00001026;Alias=snap_masked-Scv2yLs_13219-processed-gene-34.10;Note=Protein of unknown function;
Scv2yLs_13219	maker	mRNA	3406319	3438710	.	-	.	ID=Mmel_00001026-RA;Parent=Mmel_00001026;Name=Mmel_00001026-RA;Alias=snap_masked-Scv2yLs_13219-processed-gene-34.10-mRNA-1;_AED=0.96;_QI=0|0|0|0|1|1|13|0|552;_eAED=0.96;Note=Protein of unknown function;
Scv2yLs_13219	maker	exon	3438692	3438710	.	-	.	ID=Mmel_00001026-RA:exon:5003;Parent=Mmel_00001026-RA;
Scv2yLs_13219	maker	exon	3438270	3438382	.	-	.	ID=Mmel_00001026-RA:exon:5002;Parent=Mmel_00001026-RA;
Scv2yLs_13219	maker	exon	3435292	3435336	.	-	.	ID=Mmel_00001026-RA:exon:5001;Parent=Mmel_00001026-RA;
Scv2yLs_13219	maker	exon	3435079	3435143	.	-	.	ID=Mmel_00001026-RA:exon:5000;Parent=Mmel_00001026-RA;
Scv2yLs_13219	maker	exon	3432563	3432639	.	-	.	ID=Mmel_00001026-RA:exon:4999;Parent=Mmel_00001026-RA;
Scv2yLs_13219	maker	exon	3428013	3428273	.	-	.	ID=Mmel_00001026-RA:exon:4998;Parent=Mmel_00001026-RA;
Scv2yLs_13219	maker	exon	3422953	3423293	.	-	.	ID=Mmel_00001026-RA:exon:4997;Parent=Mmel_00001026-RA;
Scv2yLs_13219	maker	exon	3422375	3422486	.	-	.	ID=Mmel_00001026-RA:exon:4996;Parent=Mmel_00001026-RA;
Scv2yLs_13219	maker	exon	3419533	3419712	.	-	.	ID=Mmel_00001026-RA:exon:4995;Parent=Mmel_00001026-RA;
Scv2yLs_13219	maker	exon	3414898	3414958	.	-	.	ID=Mmel_00001026-RA:exon:4994;Parent=Mmel_00001026-RA;
Scv2yLs_13219	maker	exon	3412505	3412710	.	-	.	ID=Mmel_00001026-RA:exon:4993;Parent=Mmel_00001026-RA;
Scv2yLs_13219	maker	exon	3408601	3408642	.	-	.	ID=Mmel_00001026-RA:exon:4992;Parent=Mmel_00001026-RA;
Scv2yLs_13219	maker	exon	3406319	3406455	.	-	.	ID=Mmel_00001026-RA:exon:4991;Parent=Mmel_00001026-RA;
Scv2yLs_13219	maker	CDS	3438692	3438710	.	-	0	ID=Mmel_00001026-RA:cds;Parent=Mmel_00001026-RA;
Scv2yLs_13219	maker	CDS	3438270	3438382	.	-	2	ID=Mmel_00001026-RA:cds;Parent=Mmel_00001026-RA;
Scv2yLs_13219	maker	CDS	3435292	3435336	.	-	0	ID=Mmel_00001026-RA:cds;Parent=Mmel_00001026-RA;
Scv2yLs_13219	maker	CDS	3435079	3435143	.	-	0	ID=Mmel_00001026-RA:cds;Parent=Mmel_00001026-RA;
Scv2yLs_13219	maker	CDS	3432563	3432639	.	-	1	ID=Mmel_00001026-RA:cds;Parent=Mmel_00001026-RA;
Scv2yLs_13219	maker	CDS	3428013	3428273	.	-	2	ID=Mmel_00001026-RA:cds;Parent=Mmel_00001026-RA;
Scv2yLs_13219	maker	CDS	3422953	3423293	.	-	2	ID=Mmel_00001026-RA:cds;Parent=Mmel_00001026-RA;
Scv2yLs_13219	maker	CDS	3422375	3422486	.	-	0	ID=Mmel_00001026-RA:cds;Parent=Mmel_00001026-RA;
Scv2yLs_13219	maker	CDS	3419533	3419712	.	-	2	ID=Mmel_00001026-RA:cds;Parent=Mmel_00001026-RA;
Scv2yLs_13219	maker	CDS	3414898	3414958	.	-	2	ID=Mmel_00001026-RA:cds;Parent=Mmel_00001026-RA;
Scv2yLs_13219	maker	CDS	3412505	3412710	.	-	1	ID=Mmel_00001026-RA:cds;Parent=Mmel_00001026-RA;
Scv2yLs_13219	maker	CDS	3408601	3408642	.	-	2	ID=Mmel_00001026-RA:cds;Parent=Mmel_00001026-RA;
Scv2yLs_13219	maker	CDS	3406319	3406455	.	-	2	ID=Mmel_00001026-RA:cds;Parent=Mmel_00001026-RA;
Scv2yLs_13219	maker	gene	3486362	3488681	.	+	.	ID=Mmel_00001027;Name=Mmel_00001027;Alias=augustus_masked-Scv2yLs_13219-processed-gene-35.3;Note=Similar to TMEM200A: Transmembrane protein 200A (Homo sapiens OX%3D9606);Dbxref=InterPro:IPR018787,PFAM:PF10177;
Scv2yLs_13219	maker	mRNA	3486362	3488681	.	+	.	ID=Mmel_00001027-RA;Parent=Mmel_00001027;Name=Mmel_00001027-RA;Alias=augustus_masked-Scv2yLs_13219-processed-gene-35.3-mRNA-1;_AED=0.03;_QI=0|0|0|0.5|1|1|2|0|518;_eAED=0.03;Note=Similar to TMEM200A: Transmembrane protein 200A (Homo sapiens OX%3D9606);Dbxref=InterPro:IPR018787,PFAM:PF10177;
Scv2yLs_13219	maker	exon	3486362	3486426	.	+	.	ID=Mmel_00001027-RA:exon:5004;Parent=Mmel_00001027-RA;
Scv2yLs_13219	maker	exon	3487190	3488681	.	+	.	ID=Mmel_00001027-RA:exon:5005;Parent=Mmel_00001027-RA;
Scv2yLs_13219	maker	CDS	3486362	3486426	.	+	0	ID=Mmel_00001027-RA:cds;Parent=Mmel_00001027-RA;
Scv2yLs_13219	maker	CDS	3487190	3488681	.	+	1	ID=Mmel_00001027-RA:cds;Parent=Mmel_00001027-RA;
Scv2yLs_13219	maker	gene	3629381	3633562	.	+	.	ID=Mmel_00001028;Name=Mmel_00001028;Alias=maker-Scv2yLs_13219-augustus-gene-36.8;Note=Protein of unknown function;
Scv2yLs_13219	maker	mRNA	3629381	3633562	.	+	.	ID=Mmel_00001028-RA;Parent=Mmel_00001028;Name=Mmel_00001028-RA;Alias=maker-Scv2yLs_13219-augustus-gene-36.8-mRNA-1;_AED=0.12;_QI=122|1|1|1|0|0.5|2|372|95;_eAED=0.12;Note=Protein of unknown function;
Scv2yLs_13219	maker	exon	3629381	3629635	.	+	.	ID=Mmel_00001028-RA:exon:5006;Parent=Mmel_00001028-RA;
Scv2yLs_13219	maker	exon	3633036	3633562	.	+	.	ID=Mmel_00001028-RA:exon:5007;Parent=Mmel_00001028-RA;
Scv2yLs_13219	maker	five_prime_UTR	3629381	3629502	.	+	.	ID=Mmel_00001028-RA:five_prime_utr;Parent=Mmel_00001028-RA;
Scv2yLs_13219	maker	CDS	3629503	3629635	.	+	0	ID=Mmel_00001028-RA:cds;Parent=Mmel_00001028-RA;
Scv2yLs_13219	maker	CDS	3633036	3633190	.	+	2	ID=Mmel_00001028-RA:cds;Parent=Mmel_00001028-RA;
Scv2yLs_13219	maker	three_prime_UTR	3633191	3633562	.	+	.	ID=Mmel_00001028-RA:three_prime_utr;Parent=Mmel_00001028-RA;
Scv2yLs_13219	maker	gene	3642855	3651685	.	-	.	ID=Mmel_00001030;Name=Mmel_00001030;Alias=snap_masked-Scv2yLs_13219-processed-gene-37.4;Note=Similar to EPB41L2: Band 4.1-like protein 2 (Homo sapiens OX%3D9606);Dbxref=InterPro:IPR008379,PFAM:PF05902;Ontology_term=GO:0003779,GO:0005198,GO:0005856;
Scv2yLs_13219	maker	mRNA	3642855	3651685	.	-	.	ID=Mmel_00001030-RA;Parent=Mmel_00001030;Name=Mmel_00001030-RA;Alias=snap_masked-Scv2yLs_13219-processed-gene-37.4-mRNA-1;_AED=0.44;_QI=0|0|0|0.75|1|1|8|0|352;_eAED=0.44;Note=Similar to EPB41L2: Band 4.1-like protein 2 (Homo sapiens OX%3D9606);Dbxref=InterPro:IPR008379,PFAM:PF05902;Ontology_term=GO:0003779,GO:0005198,GO:0005856;
Scv2yLs_13219	maker	exon	3651680	3651685	.	-	.	ID=Mmel_00001030-RA:exon:5015;Parent=Mmel_00001030-RA;
Scv2yLs_13219	maker	exon	3650980	3651033	.	-	.	ID=Mmel_00001030-RA:exon:5014;Parent=Mmel_00001030-RA;
Scv2yLs_13219	maker	exon	3650211	3650771	.	-	.	ID=Mmel_00001030-RA:exon:5013;Parent=Mmel_00001030-RA;
Scv2yLs_13219	maker	exon	3648260	3648382	.	-	.	ID=Mmel_00001030-RA:exon:5012;Parent=Mmel_00001030-RA;
Scv2yLs_13219	maker	exon	3647667	3647765	.	-	.	ID=Mmel_00001030-RA:exon:5011;Parent=Mmel_00001030-RA;
Scv2yLs_13219	maker	exon	3645536	3645616	.	-	.	ID=Mmel_00001030-RA:exon:5010;Parent=Mmel_00001030-RA;
Scv2yLs_13219	maker	exon	3643752	3643778	.	-	.	ID=Mmel_00001030-RA:exon:5009;Parent=Mmel_00001030-RA;
Scv2yLs_13219	maker	exon	3642855	3642962	.	-	.	ID=Mmel_00001030-RA:exon:5008;Parent=Mmel_00001030-RA;
Scv2yLs_13219	maker	CDS	3651680	3651685	.	-	0	ID=Mmel_00001030-RA:cds;Parent=Mmel_00001030-RA;
Scv2yLs_13219	maker	CDS	3650980	3651033	.	-	0	ID=Mmel_00001030-RA:cds;Parent=Mmel_00001030-RA;
Scv2yLs_13219	maker	CDS	3650211	3650771	.	-	0	ID=Mmel_00001030-RA:cds;Parent=Mmel_00001030-RA;
Scv2yLs_13219	maker	CDS	3648260	3648382	.	-	0	ID=Mmel_00001030-RA:cds;Parent=Mmel_00001030-RA;
Scv2yLs_13219	maker	CDS	3647667	3647765	.	-	0	ID=Mmel_00001030-RA:cds;Parent=Mmel_00001030-RA;
Scv2yLs_13219	maker	CDS	3645536	3645616	.	-	0	ID=Mmel_00001030-RA:cds;Parent=Mmel_00001030-RA;
Scv2yLs_13219	maker	CDS	3643752	3643778	.	-	0	ID=Mmel_00001030-RA:cds;Parent=Mmel_00001030-RA;
Scv2yLs_13219	maker	CDS	3642855	3642962	.	-	0	ID=Mmel_00001030-RA:cds;Parent=Mmel_00001030-RA;
Scv2yLs_13219	maker	gene	3653313	3742337	.	-	.	ID=Mmel_00001031;Name=Mmel_00001031;Alias=snap_masked-Scv2yLs_13219-processed-gene-37.5;Note=Similar to EPB41L2: Band 4.1-like protein 2 (Homo sapiens OX%3D9606);Dbxref=InterPro:IPR007477,InterPro:IPR014847,InterPro:IPR018979,InterPro:IPR018980,InterPro:IPR019748,PFAM:PF00373,PFAM:PF04382,PFAM:PF08736,PFAM:PF09379,PFAM:PF09380;Ontology_term=GO:0005856,GO:0008092,GO:0030866;
Scv2yLs_13219	maker	mRNA	3653313	3742337	.	-	.	ID=Mmel_00001031-RA;Parent=Mmel_00001031;Name=Mmel_00001031-RA;Alias=snap_masked-Scv2yLs_13219-processed-gene-37.5-mRNA-1;_AED=0.76;_QI=0|0|0|0.30|1|1|26|0|1164;_eAED=0.76;Note=Similar to EPB41L2: Band 4.1-like protein 2 (Homo sapiens OX%3D9606);Dbxref=InterPro:IPR007477,InterPro:IPR014847,InterPro:IPR018979,InterPro:IPR018980,InterPro:IPR019748,PFAM:PF00373,PFAM:PF04382,PFAM:PF08736,PFAM:PF09379,PFAM:PF09380;Ontology_term=GO:0005856,GO:0008092,GO:0030866;
Scv2yLs_13219	maker	exon	3742333	3742337	.	-	.	ID=Mmel_00001031-RA:exon:5041;Parent=Mmel_00001031-RA;
Scv2yLs_13219	maker	exon	3742138	3742150	.	-	.	ID=Mmel_00001031-RA:exon:5040;Parent=Mmel_00001031-RA;
Scv2yLs_13219	maker	exon	3741694	3741794	.	-	.	ID=Mmel_00001031-RA:exon:5039;Parent=Mmel_00001031-RA;
Scv2yLs_13219	maker	exon	3734662	3734707	.	-	.	ID=Mmel_00001031-RA:exon:5038;Parent=Mmel_00001031-RA;
Scv2yLs_13219	maker	exon	3720898	3720972	.	-	.	ID=Mmel_00001031-RA:exon:5037;Parent=Mmel_00001031-RA;
Scv2yLs_13219	maker	exon	3707757	3707817	.	-	.	ID=Mmel_00001031-RA:exon:5036;Parent=Mmel_00001031-RA;
Scv2yLs_13219	maker	exon	3703468	3703608	.	-	.	ID=Mmel_00001031-RA:exon:5035;Parent=Mmel_00001031-RA;
Scv2yLs_13219	maker	exon	3698573	3699036	.	-	.	ID=Mmel_00001031-RA:exon:5034;Parent=Mmel_00001031-RA;
Scv2yLs_13219	maker	exon	3697360	3697572	.	-	.	ID=Mmel_00001031-RA:exon:5033;Parent=Mmel_00001031-RA;
Scv2yLs_13219	maker	exon	3688088	3688127	.	-	.	ID=Mmel_00001031-RA:exon:5032;Parent=Mmel_00001031-RA;
Scv2yLs_13219	maker	exon	3686169	3686314	.	-	.	ID=Mmel_00001031-RA:exon:5031;Parent=Mmel_00001031-RA;
Scv2yLs_13219	maker	exon	3684335	3684439	.	-	.	ID=Mmel_00001031-RA:exon:5030;Parent=Mmel_00001031-RA;
Scv2yLs_13219	maker	exon	3682115	3682285	.	-	.	ID=Mmel_00001031-RA:exon:5029;Parent=Mmel_00001031-RA;
Scv2yLs_13219	maker	exon	3679829	3679871	.	-	.	ID=Mmel_00001031-RA:exon:5028;Parent=Mmel_00001031-RA;
Scv2yLs_13219	maker	exon	3673956	3674031	.	-	.	ID=Mmel_00001031-RA:exon:5027;Parent=Mmel_00001031-RA;
Scv2yLs_13219	maker	exon	3672279	3672497	.	-	.	ID=Mmel_00001031-RA:exon:5026;Parent=Mmel_00001031-RA;
Scv2yLs_13219	maker	exon	3671750	3671837	.	-	.	ID=Mmel_00001031-RA:exon:5025;Parent=Mmel_00001031-RA;
Scv2yLs_13219	maker	exon	3670351	3670503	.	-	.	ID=Mmel_00001031-RA:exon:5024;Parent=Mmel_00001031-RA;
Scv2yLs_13219	maker	exon	3669865	3669962	.	-	.	ID=Mmel_00001031-RA:exon:5023;Parent=Mmel_00001031-RA;
Scv2yLs_13219	maker	exon	3665298	3665470	.	-	.	ID=Mmel_00001031-RA:exon:5022;Parent=Mmel_00001031-RA;
Scv2yLs_13219	maker	exon	3663607	3663788	.	-	.	ID=Mmel_00001031-RA:exon:5021;Parent=Mmel_00001031-RA;
Scv2yLs_13219	maker	exon	3661426	3662058	.	-	.	ID=Mmel_00001031-RA:exon:5020;Parent=Mmel_00001031-RA;
Scv2yLs_13219	maker	exon	3660854	3660872	.	-	.	ID=Mmel_00001031-RA:exon:5019;Parent=Mmel_00001031-RA;
Scv2yLs_13219	maker	exon	3656465	3656484	.	-	.	ID=Mmel_00001031-RA:exon:5018;Parent=Mmel_00001031-RA;
Scv2yLs_13219	maker	exon	3656279	3656425	.	-	.	ID=Mmel_00001031-RA:exon:5017;Parent=Mmel_00001031-RA;
Scv2yLs_13219	maker	exon	3653313	3653375	.	-	.	ID=Mmel_00001031-RA:exon:5016;Parent=Mmel_00001031-RA;
Scv2yLs_13219	maker	CDS	3742333	3742337	.	-	0	ID=Mmel_00001031-RA:cds;Parent=Mmel_00001031-RA;
Scv2yLs_13219	maker	CDS	3742138	3742150	.	-	1	ID=Mmel_00001031-RA:cds;Parent=Mmel_00001031-RA;
Scv2yLs_13219	maker	CDS	3741694	3741794	.	-	0	ID=Mmel_00001031-RA:cds;Parent=Mmel_00001031-RA;
Scv2yLs_13219	maker	CDS	3734662	3734707	.	-	1	ID=Mmel_00001031-RA:cds;Parent=Mmel_00001031-RA;
Scv2yLs_13219	maker	CDS	3720898	3720972	.	-	0	ID=Mmel_00001031-RA:cds;Parent=Mmel_00001031-RA;
Scv2yLs_13219	maker	CDS	3707757	3707817	.	-	0	ID=Mmel_00001031-RA:cds;Parent=Mmel_00001031-RA;
Scv2yLs_13219	maker	CDS	3703468	3703608	.	-	2	ID=Mmel_00001031-RA:cds;Parent=Mmel_00001031-RA;
Scv2yLs_13219	maker	CDS	3698573	3699036	.	-	2	ID=Mmel_00001031-RA:cds;Parent=Mmel_00001031-RA;
Scv2yLs_13219	maker	CDS	3697360	3697572	.	-	0	ID=Mmel_00001031-RA:cds;Parent=Mmel_00001031-RA;
Scv2yLs_13219	maker	CDS	3688088	3688127	.	-	0	ID=Mmel_00001031-RA:cds;Parent=Mmel_00001031-RA;
Scv2yLs_13219	maker	CDS	3686169	3686314	.	-	2	ID=Mmel_00001031-RA:cds;Parent=Mmel_00001031-RA;
Scv2yLs_13219	maker	CDS	3684335	3684439	.	-	0	ID=Mmel_00001031-RA:cds;Parent=Mmel_00001031-RA;
Scv2yLs_13219	maker	CDS	3682115	3682285	.	-	0	ID=Mmel_00001031-RA:cds;Parent=Mmel_00001031-RA;
Scv2yLs_13219	maker	CDS	3679829	3679871	.	-	0	ID=Mmel_00001031-RA:cds;Parent=Mmel_00001031-RA;
Scv2yLs_13219	maker	CDS	3673956	3674031	.	-	2	ID=Mmel_00001031-RA:cds;Parent=Mmel_00001031-RA;
Scv2yLs_13219	maker	CDS	3672279	3672497	.	-	1	ID=Mmel_00001031-RA:cds;Parent=Mmel_00001031-RA;
Scv2yLs_13219	maker	CDS	3671750	3671837	.	-	1	ID=Mmel_00001031-RA:cds;Parent=Mmel_00001031-RA;
Scv2yLs_13219	maker	CDS	3670351	3670503	.	-	0	ID=Mmel_00001031-RA:cds;Parent=Mmel_00001031-RA;
Scv2yLs_13219	maker	CDS	3669865	3669962	.	-	0	ID=Mmel_00001031-RA:cds;Parent=Mmel_00001031-RA;
Scv2yLs_13219	maker	CDS	3665298	3665470	.	-	1	ID=Mmel_00001031-RA:cds;Parent=Mmel_00001031-RA;
Scv2yLs_13219	maker	CDS	3663607	3663788	.	-	2	ID=Mmel_00001031-RA:cds;Parent=Mmel_00001031-RA;
Scv2yLs_13219	maker	CDS	3661426	3662058	.	-	0	ID=Mmel_00001031-RA:cds;Parent=Mmel_00001031-RA;
Scv2yLs_13219	maker	CDS	3660854	3660872	.	-	0	ID=Mmel_00001031-RA:cds;Parent=Mmel_00001031-RA;
Scv2yLs_13219	maker	CDS	3656465	3656484	.	-	2	ID=Mmel_00001031-RA:cds;Parent=Mmel_00001031-RA;
Scv2yLs_13219	maker	CDS	3656279	3656425	.	-	0	ID=Mmel_00001031-RA:cds;Parent=Mmel_00001031-RA;
Scv2yLs_13219	maker	CDS	3653313	3653375	.	-	0	ID=Mmel_00001031-RA:cds;Parent=Mmel_00001031-RA;
Scv2yLs_13219	maker	gene	3631093	3642846	.	-	.	ID=Mmel_00001029;Name=Mmel_00001029;Alias=snap_masked-Scv2yLs_13219-processed-gene-37.3;Note=Protein of unknown function;
Scv2yLs_13219	maker	mRNA	3631093	3642846	.	-	.	ID=Mmel_00001029-RA;Parent=Mmel_00001029;Name=Mmel_00001029-RA;Alias=snap_masked-Scv2yLs_13219-processed-gene-37.3-mRNA-1;_AED=0.97;_QI=0|0|0|0|1|1|4|0|116;_eAED=0.97;Note=Protein of unknown function;
Scv2yLs_13219	maker	exon	3642824	3642846	.	-	.	ID=Mmel_00001029-RA:exon:5045;Parent=Mmel_00001029-RA;
Scv2yLs_13219	maker	exon	3637112	3637190	.	-	.	ID=Mmel_00001029-RA:exon:5044;Parent=Mmel_00001029-RA;
Scv2yLs_13219	maker	exon	3633242	3633446	.	-	.	ID=Mmel_00001029-RA:exon:5043;Parent=Mmel_00001029-RA;
Scv2yLs_13219	maker	exon	3631093	3631136	.	-	.	ID=Mmel_00001029-RA:exon:5042;Parent=Mmel_00001029-RA;
Scv2yLs_13219	maker	CDS	3642824	3642846	.	-	0	ID=Mmel_00001029-RA:cds;Parent=Mmel_00001029-RA;
Scv2yLs_13219	maker	CDS	3637112	3637190	.	-	1	ID=Mmel_00001029-RA:cds;Parent=Mmel_00001029-RA;
Scv2yLs_13219	maker	CDS	3633242	3633446	.	-	0	ID=Mmel_00001029-RA:cds;Parent=Mmel_00001029-RA;
Scv2yLs_13219	maker	CDS	3631093	3631136	.	-	2	ID=Mmel_00001029-RA:cds;Parent=Mmel_00001029-RA;
Scv2yLs_13219	maker	gene	3774701	3791728	.	+	.	ID=Mmel_00001032;Name=Mmel_00001032;Alias=maker-Scv2yLs_13219-augustus-gene-38.15;Note=Similar to AKAP7: A-kinase anchor protein 7 isoform gamma (Homo sapiens OX%3D9606);Dbxref=InterPro:IPR019510,PFAM:PF10469;
Scv2yLs_13219	maker	mRNA	3774701	3791728	.	+	.	ID=Mmel_00001032-RA;Parent=Mmel_00001032;Name=Mmel_00001032-RA;Alias=maker-Scv2yLs_13219-augustus-gene-38.15-mRNA-1;_AED=0.17;_QI=0|0|0|0.8|1|1|5|0|227;_eAED=0.17;Note=Similar to AKAP7: A-kinase anchor protein 7 isoform gamma (Homo sapiens OX%3D9606);Dbxref=InterPro:IPR019510,PFAM:PF10469;
Scv2yLs_13219	maker	exon	3774701	3774806	.	+	.	ID=Mmel_00001032-RA:exon:5046;Parent=Mmel_00001032-RA;
Scv2yLs_13219	maker	exon	3775851	3775996	.	+	.	ID=Mmel_00001032-RA:exon:5047;Parent=Mmel_00001032-RA;
Scv2yLs_13219	maker	exon	3780630	3780766	.	+	.	ID=Mmel_00001032-RA:exon:5048;Parent=Mmel_00001032-RA;
Scv2yLs_13219	maker	exon	3784906	3785066	.	+	.	ID=Mmel_00001032-RA:exon:5049;Parent=Mmel_00001032-RA;
Scv2yLs_13219	maker	exon	3791595	3791728	.	+	.	ID=Mmel_00001032-RA:exon:5050;Parent=Mmel_00001032-RA;
Scv2yLs_13219	maker	CDS	3774701	3774806	.	+	0	ID=Mmel_00001032-RA:cds;Parent=Mmel_00001032-RA;
Scv2yLs_13219	maker	CDS	3775851	3775996	.	+	2	ID=Mmel_00001032-RA:cds;Parent=Mmel_00001032-RA;
Scv2yLs_13219	maker	CDS	3780630	3780766	.	+	0	ID=Mmel_00001032-RA:cds;Parent=Mmel_00001032-RA;
Scv2yLs_13219	maker	CDS	3784906	3785066	.	+	1	ID=Mmel_00001032-RA:cds;Parent=Mmel_00001032-RA;
Scv2yLs_13219	maker	CDS	3791595	3791728	.	+	2	ID=Mmel_00001032-RA:cds;Parent=Mmel_00001032-RA;
Scv2yLs_13219	maker	gene	3799500	3821699	.	+	.	ID=Mmel_00001034;Name=Mmel_00001034;Alias=snap_masked-Scv2yLs_13219-processed-gene-38.5;Note=Protein of unknown function;Dbxref=InterPro:IPR019510,PFAM:PF10469;
Scv2yLs_13219	maker	mRNA	3799500	3821699	.	+	.	ID=Mmel_00001034-RA;Parent=Mmel_00001034;Name=Mmel_00001034-RA;Alias=snap_masked-Scv2yLs_13219-processed-gene-38.5-mRNA-1;_AED=0.70;_QI=0|0|0|0.33|1|1|3|0|106;_eAED=0.70;Note=Protein of unknown function;Dbxref=InterPro:IPR019510,PFAM:PF10469;
Scv2yLs_13219	maker	exon	3799500	3799643	.	+	.	ID=Mmel_00001034-RA:exon:5051;Parent=Mmel_00001034-RA;
Scv2yLs_13219	maker	exon	3800495	3800639	.	+	.	ID=Mmel_00001034-RA:exon:5052;Parent=Mmel_00001034-RA;
Scv2yLs_13219	maker	exon	3821668	3821699	.	+	.	ID=Mmel_00001034-RA:exon:5053;Parent=Mmel_00001034-RA;
Scv2yLs_13219	maker	CDS	3799500	3799643	.	+	0	ID=Mmel_00001034-RA:cds;Parent=Mmel_00001034-RA;
Scv2yLs_13219	maker	CDS	3800495	3800639	.	+	0	ID=Mmel_00001034-RA:cds;Parent=Mmel_00001034-RA;
Scv2yLs_13219	maker	CDS	3821668	3821699	.	+	2	ID=Mmel_00001034-RA:cds;Parent=Mmel_00001034-RA;
Scv2yLs_13219	maker	gene	3794800	3798208	.	-	.	ID=Mmel_00001033;Name=Mmel_00001033;Alias=augustus_masked-Scv2yLs_13219-processed-gene-38.1;Note=Similar to MSH5: MutS protein homolog 5 (Homo sapiens OX%3D9606);Dbxref=InterPro:IPR000432,InterPro:IPR007696,InterPro:IPR007861,PFAM:PF00488,PFAM:PF05190,PFAM:PF05192;Ontology_term=GO:0005524,GO:0006298,GO:0030983;
Scv2yLs_13219	maker	mRNA	3794800	3798208	.	-	.	ID=Mmel_00001033-RA;Parent=Mmel_00001033;Name=Mmel_00001033-RA;Alias=augustus_masked-Scv2yLs_13219-processed-gene-38.1-mRNA-1;_AED=0.09;_QI=0|0|0|1|1|1|2|0|828;_eAED=0.09;Note=Similar to MSH5: MutS protein homolog 5 (Homo sapiens OX%3D9606);Dbxref=InterPro:IPR000432,InterPro:IPR007696,InterPro:IPR007861,PFAM:PF00488,PFAM:PF05190,PFAM:PF05192;Ontology_term=GO:0005524,GO:0006298,GO:0030983;
Scv2yLs_13219	maker	exon	3798052	3798208	.	-	.	ID=Mmel_00001033-RA:exon:5055;Parent=Mmel_00001033-RA;
Scv2yLs_13219	maker	exon	3794800	3797129	.	-	.	ID=Mmel_00001033-RA:exon:5054;Parent=Mmel_00001033-RA;
Scv2yLs_13219	maker	CDS	3798052	3798208	.	-	0	ID=Mmel_00001033-RA:cds;Parent=Mmel_00001033-RA;
Scv2yLs_13219	maker	CDS	3794800	3797129	.	-	2	ID=Mmel_00001033-RA:cds;Parent=Mmel_00001033-RA;
Scv2yLs_13219	maker	gene	3866121	3871060	.	-	.	ID=Mmel_00001035;Name=Mmel_00001035;Alias=snap_masked-Scv2yLs_13219-processed-gene-38.12;Note=Protein of unknown function;
Scv2yLs_13219	maker	mRNA	3866121	3871060	.	-	.	ID=Mmel_00001035-RA;Parent=Mmel_00001035;Name=Mmel_00001035-RA;Alias=snap_masked-Scv2yLs_13219-processed-gene-38.12-mRNA-1;_AED=0.74;_QI=0|0|0|0|1|1|4|0|170;_eAED=0.74;Note=Protein of unknown function;
Scv2yLs_13219	maker	exon	3871053	3871060	.	-	.	ID=Mmel_00001035-RA:exon:5059;Parent=Mmel_00001035-RA;
Scv2yLs_13219	maker	exon	3868781	3869069	.	-	.	ID=Mmel_00001035-RA:exon:5058;Parent=Mmel_00001035-RA;
Scv2yLs_13219	maker	exon	3866621	3866754	.	-	.	ID=Mmel_00001035-RA:exon:5057;Parent=Mmel_00001035-RA;
Scv2yLs_13219	maker	exon	3866121	3866202	.	-	.	ID=Mmel_00001035-RA:exon:5056;Parent=Mmel_00001035-RA;
Scv2yLs_13219	maker	CDS	3871053	3871060	.	-	0	ID=Mmel_00001035-RA:cds;Parent=Mmel_00001035-RA;
Scv2yLs_13219	maker	CDS	3868781	3869069	.	-	1	ID=Mmel_00001035-RA:cds;Parent=Mmel_00001035-RA;
Scv2yLs_13219	maker	CDS	3866621	3866754	.	-	0	ID=Mmel_00001035-RA:cds;Parent=Mmel_00001035-RA;
Scv2yLs_13219	maker	CDS	3866121	3866202	.	-	1	ID=Mmel_00001035-RA:cds;Parent=Mmel_00001035-RA;
Scv2yLs_13219	maker	gene	3997536	4020953	.	+	.	ID=Mmel_00001038;Name=Mmel_00001038;Alias=maker-Scv2yLs_13219-augustus-gene-40.9;Note=Similar to ENPP3: Ectonucleotide pyrophosphatase/phosphodiesterase family member 3 (Homo sapiens OX%3D9606);Dbxref=InterPro:IPR001604,InterPro:IPR002591,PFAM:PF01223,PFAM:PF01663;Ontology_term=GO:0003676,GO:0003824,GO:0016787,GO:0046872;
Scv2yLs_13219	maker	mRNA	3997536	4020953	.	+	.	ID=Mmel_00001038-RA;Parent=Mmel_00001038;Name=Mmel_00001038-RA;Alias=maker-Scv2yLs_13219-augustus-gene-40.9-mRNA-1;_AED=0.36;_QI=0|0|0|0.94|0.94|0.94|19|0|706;_eAED=0.36;Note=Similar to ENPP3: Ectonucleotide pyrophosphatase/phosphodiesterase family member 3 (Homo sapiens OX%3D9606);Dbxref=InterPro:IPR001604,InterPro:IPR002591,PFAM:PF01223,PFAM:PF01663;Ontology_term=GO:0003676,GO:0003824,GO:0016787,GO:0046872;
Scv2yLs_13219	maker	exon	3997536	3997673	.	+	.	ID=Mmel_00001038-RA:exon:5060;Parent=Mmel_00001038-RA;
Scv2yLs_13219	maker	exon	3998005	3998124	.	+	.	ID=Mmel_00001038-RA:exon:5061;Parent=Mmel_00001038-RA;
Scv2yLs_13219	maker	exon	3999524	3999633	.	+	.	ID=Mmel_00001038-RA:exon:5062;Parent=Mmel_00001038-RA;
Scv2yLs_13219	maker	exon	4001031	4001096	.	+	.	ID=Mmel_00001038-RA:exon:5063;Parent=Mmel_00001038-RA;
Scv2yLs_13219	maker	exon	4001977	4002049	.	+	.	ID=Mmel_00001038-RA:exon:5064;Parent=Mmel_00001038-RA;
Scv2yLs_13219	maker	exon	4002511	4002619	.	+	.	ID=Mmel_00001038-RA:exon:5065;Parent=Mmel_00001038-RA;
Scv2yLs_13219	maker	exon	4002773	4002901	.	+	.	ID=Mmel_00001038-RA:exon:5066;Parent=Mmel_00001038-RA;
Scv2yLs_13219	maker	exon	4004301	4004332	.	+	.	ID=Mmel_00001038-RA:exon:5067;Parent=Mmel_00001038-RA;
Scv2yLs_13219	maker	exon	4007041	4007168	.	+	.	ID=Mmel_00001038-RA:exon:5068;Parent=Mmel_00001038-RA;
Scv2yLs_13219	maker	exon	4008061	4008127	.	+	.	ID=Mmel_00001038-RA:exon:5069;Parent=Mmel_00001038-RA;
Scv2yLs_13219	maker	exon	4009554	4009641	.	+	.	ID=Mmel_00001038-RA:exon:5070;Parent=Mmel_00001038-RA;
Scv2yLs_13219	maker	exon	4010394	4010563	.	+	.	ID=Mmel_00001038-RA:exon:5071;Parent=Mmel_00001038-RA;
Scv2yLs_13219	maker	exon	4010677	4010734	.	+	.	ID=Mmel_00001038-RA:exon:5072;Parent=Mmel_00001038-RA;
Scv2yLs_13219	maker	exon	4011486	4011640	.	+	.	ID=Mmel_00001038-RA:exon:5073;Parent=Mmel_00001038-RA;
Scv2yLs_13219	maker	exon	4015083	4015218	.	+	.	ID=Mmel_00001038-RA:exon:5074;Parent=Mmel_00001038-RA;
Scv2yLs_13219	maker	exon	4015733	4015810	.	+	.	ID=Mmel_00001038-RA:exon:5075;Parent=Mmel_00001038-RA;
Scv2yLs_13219	maker	exon	4017154	4017286	.	+	.	ID=Mmel_00001038-RA:exon:5076;Parent=Mmel_00001038-RA;
Scv2yLs_13219	maker	exon	4018828	4018984	.	+	.	ID=Mmel_00001038-RA:exon:5077;Parent=Mmel_00001038-RA;
Scv2yLs_13219	maker	exon	4020780	4020953	.	+	.	ID=Mmel_00001038-RA:exon:5078;Parent=Mmel_00001038-RA;
Scv2yLs_13219	maker	CDS	3997536	3997673	.	+	0	ID=Mmel_00001038-RA:cds;Parent=Mmel_00001038-RA;
Scv2yLs_13219	maker	CDS	3998005	3998124	.	+	0	ID=Mmel_00001038-RA:cds;Parent=Mmel_00001038-RA;
Scv2yLs_13219	maker	CDS	3999524	3999633	.	+	0	ID=Mmel_00001038-RA:cds;Parent=Mmel_00001038-RA;
Scv2yLs_13219	maker	CDS	4001031	4001096	.	+	1	ID=Mmel_00001038-RA:cds;Parent=Mmel_00001038-RA;
Scv2yLs_13219	maker	CDS	4001977	4002049	.	+	1	ID=Mmel_00001038-RA:cds;Parent=Mmel_00001038-RA;
Scv2yLs_13219	maker	CDS	4002511	4002619	.	+	0	ID=Mmel_00001038-RA:cds;Parent=Mmel_00001038-RA;
Scv2yLs_13219	maker	CDS	4002773	4002901	.	+	2	ID=Mmel_00001038-RA:cds;Parent=Mmel_00001038-RA;
Scv2yLs_13219	maker	CDS	4004301	4004332	.	+	2	ID=Mmel_00001038-RA:cds;Parent=Mmel_00001038-RA;
Scv2yLs_13219	maker	CDS	4007041	4007168	.	+	0	ID=Mmel_00001038-RA:cds;Parent=Mmel_00001038-RA;
Scv2yLs_13219	maker	CDS	4008061	4008127	.	+	1	ID=Mmel_00001038-RA:cds;Parent=Mmel_00001038-RA;
Scv2yLs_13219	maker	CDS	4009554	4009641	.	+	0	ID=Mmel_00001038-RA:cds;Parent=Mmel_00001038-RA;
Scv2yLs_13219	maker	CDS	4010394	4010563	.	+	2	ID=Mmel_00001038-RA:cds;Parent=Mmel_00001038-RA;
Scv2yLs_13219	maker	CDS	4010677	4010734	.	+	0	ID=Mmel_00001038-RA:cds;Parent=Mmel_00001038-RA;
Scv2yLs_13219	maker	CDS	4011486	4011640	.	+	2	ID=Mmel_00001038-RA:cds;Parent=Mmel_00001038-RA;
Scv2yLs_13219	maker	CDS	4015083	4015218	.	+	0	ID=Mmel_00001038-RA:cds;Parent=Mmel_00001038-RA;
Scv2yLs_13219	maker	CDS	4015733	4015810	.	+	2	ID=Mmel_00001038-RA:cds;Parent=Mmel_00001038-RA;
Scv2yLs_13219	maker	CDS	4017154	4017286	.	+	2	ID=Mmel_00001038-RA:cds;Parent=Mmel_00001038-RA;
Scv2yLs_13219	maker	CDS	4018828	4018984	.	+	1	ID=Mmel_00001038-RA:cds;Parent=Mmel_00001038-RA;
Scv2yLs_13219	maker	CDS	4020780	4020953	.	+	0	ID=Mmel_00001038-RA:cds;Parent=Mmel_00001038-RA;
Scv2yLs_13219	maker	gene	3985730	3993977	.	+	.	ID=Mmel_00001037;Name=Mmel_00001037;Alias=augustus_masked-Scv2yLs_13219-processed-gene-40.0;Note=Similar to ENPP3: Ectonucleotide pyrophosphatase/phosphodiesterase family member 3 (Homo sapiens OX%3D9606);Dbxref=InterPro:IPR001212,PFAM:PF01033;Ontology_term=GO:0005044,GO:0006955,GO:0030247;
Scv2yLs_13219	maker	mRNA	3985730	3993977	.	+	.	ID=Mmel_00001037-RA;Parent=Mmel_00001037;Name=Mmel_00001037-RA;Alias=augustus_masked-Scv2yLs_13219-processed-gene-40.0-mRNA-1;_AED=0.54;_QI=0|0|0|0.8|1|1|5|0|141;_eAED=0.54;Note=Similar to ENPP3: Ectonucleotide pyrophosphatase/phosphodiesterase family member 3 (Homo sapiens OX%3D9606);Dbxref=InterPro:IPR001212,PFAM:PF01033;Ontology_term=GO:0005044,GO:0006955,GO:0030247;
Scv2yLs_13219	maker	exon	3985730	3985831	.	+	.	ID=Mmel_00001037-RA:exon:5079;Parent=Mmel_00001037-RA;
Scv2yLs_13219	maker	exon	3988880	3988958	.	+	.	ID=Mmel_00001037-RA:exon:5080;Parent=Mmel_00001037-RA;
Scv2yLs_13219	maker	exon	3990831	3990953	.	+	.	ID=Mmel_00001037-RA:exon:5081;Parent=Mmel_00001037-RA;
Scv2yLs_13219	maker	exon	3993416	3993476	.	+	.	ID=Mmel_00001037-RA:exon:5082;Parent=Mmel_00001037-RA;
Scv2yLs_13219	maker	exon	3993917	3993977	.	+	.	ID=Mmel_00001037-RA:exon:5083;Parent=Mmel_00001037-RA;
Scv2yLs_13219	maker	CDS	3985730	3985831	.	+	0	ID=Mmel_00001037-RA:cds;Parent=Mmel_00001037-RA;
Scv2yLs_13219	maker	CDS	3988880	3988958	.	+	0	ID=Mmel_00001037-RA:cds;Parent=Mmel_00001037-RA;
Scv2yLs_13219	maker	CDS	3990831	3990953	.	+	2	ID=Mmel_00001037-RA:cds;Parent=Mmel_00001037-RA;
Scv2yLs_13219	maker	CDS	3993416	3993476	.	+	2	ID=Mmel_00001037-RA:cds;Parent=Mmel_00001037-RA;
Scv2yLs_13219	maker	CDS	3993917	3993977	.	+	1	ID=Mmel_00001037-RA:cds;Parent=Mmel_00001037-RA;
Scv2yLs_13219	maker	gene	3941278	3977703	.	-	.	ID=Mmel_00001036;Name=Mmel_00001036;Alias=maker-Scv2yLs_13219-snap-gene-40.15;Note=Similar to MED23: Mediator of RNA polymerase II transcription subunit 23 (Homo sapiens OX%3D9606);Dbxref=InterPro:IPR021629,PFAM:PF11573;
Scv2yLs_13219	maker	mRNA	3941278	3977703	.	-	.	ID=Mmel_00001036-RA;Parent=Mmel_00001036;Name=Mmel_00001036-RA;Alias=maker-Scv2yLs_13219-snap-gene-40.15-mRNA-1;_AED=0.20;_QI=0|0.07|0.06|0.96|0.75|0.79|29|0|1348;_eAED=0.23;Note=Similar to MED23: Mediator of RNA polymerase II transcription subunit 23 (Homo sapiens OX%3D9606);Dbxref=InterPro:IPR021629,PFAM:PF11573;
Scv2yLs_13219	maker	exon	3977644	3977703	.	-	.	ID=Mmel_00001036-RA:exon:5112;Parent=Mmel_00001036-RA;
Scv2yLs_13219	maker	exon	3974900	3974931	.	-	.	ID=Mmel_00001036-RA:exon:5111;Parent=Mmel_00001036-RA;
Scv2yLs_13219	maker	exon	3974708	3974795	.	-	.	ID=Mmel_00001036-RA:exon:5110;Parent=Mmel_00001036-RA;
Scv2yLs_13219	maker	exon	3973783	3973907	.	-	.	ID=Mmel_00001036-RA:exon:5109;Parent=Mmel_00001036-RA;
Scv2yLs_13219	maker	exon	3973531	3973642	.	-	.	ID=Mmel_00001036-RA:exon:5108;Parent=Mmel_00001036-RA;
Scv2yLs_13219	maker	exon	3972646	3972744	.	-	.	ID=Mmel_00001036-RA:exon:5107;Parent=Mmel_00001036-RA;
Scv2yLs_13219	maker	exon	3971997	3972098	.	-	.	ID=Mmel_00001036-RA:exon:5106;Parent=Mmel_00001036-RA;
Scv2yLs_13219	maker	exon	3971202	3971271	.	-	.	ID=Mmel_00001036-RA:exon:5105;Parent=Mmel_00001036-RA;
Scv2yLs_13219	maker	exon	3969508	3969620	.	-	.	ID=Mmel_00001036-RA:exon:5104;Parent=Mmel_00001036-RA;
Scv2yLs_13219	maker	exon	3968254	3968349	.	-	.	ID=Mmel_00001036-RA:exon:5103;Parent=Mmel_00001036-RA;
Scv2yLs_13219	maker	exon	3961107	3961307	.	-	.	ID=Mmel_00001036-RA:exon:5102;Parent=Mmel_00001036-RA;
Scv2yLs_13219	maker	exon	3959579	3959722	.	-	.	ID=Mmel_00001036-RA:exon:5101;Parent=Mmel_00001036-RA;
Scv2yLs_13219	maker	exon	3958093	3958238	.	-	.	ID=Mmel_00001036-RA:exon:5100;Parent=Mmel_00001036-RA;
Scv2yLs_13219	maker	exon	3957273	3957518	.	-	.	ID=Mmel_00001036-RA:exon:5099;Parent=Mmel_00001036-RA;
Scv2yLs_13219	maker	exon	3956951	3957093	.	-	.	ID=Mmel_00001036-RA:exon:5098;Parent=Mmel_00001036-RA;
Scv2yLs_13219	maker	exon	3956253	3956427	.	-	.	ID=Mmel_00001036-RA:exon:5097;Parent=Mmel_00001036-RA;
Scv2yLs_13219	maker	exon	3954387	3954529	.	-	.	ID=Mmel_00001036-RA:exon:5096;Parent=Mmel_00001036-RA;
Scv2yLs_13219	maker	exon	3953174	3953286	.	-	.	ID=Mmel_00001036-RA:exon:5095;Parent=Mmel_00001036-RA;
Scv2yLs_13219	maker	exon	3952481	3952686	.	-	.	ID=Mmel_00001036-RA:exon:5094;Parent=Mmel_00001036-RA;
Scv2yLs_13219	maker	exon	3951371	3951551	.	-	.	ID=Mmel_00001036-RA:exon:5093;Parent=Mmel_00001036-RA;
Scv2yLs_13219	maker	exon	3949721	3949891	.	-	.	ID=Mmel_00001036-RA:exon:5092;Parent=Mmel_00001036-RA;
Scv2yLs_13219	maker	exon	3948258	3948474	.	-	.	ID=Mmel_00001036-RA:exon:5091;Parent=Mmel_00001036-RA;
Scv2yLs_13219	maker	exon	3947215	3947444	.	-	.	ID=Mmel_00001036-RA:exon:5090;Parent=Mmel_00001036-RA;
Scv2yLs_13219	maker	exon	3945983	3946104	.	-	.	ID=Mmel_00001036-RA:exon:5089;Parent=Mmel_00001036-RA;
Scv2yLs_13219	maker	exon	3944914	3944986	.	-	.	ID=Mmel_00001036-RA:exon:5088;Parent=Mmel_00001036-RA;
Scv2yLs_13219	maker	exon	3943571	3943785	.	-	.	ID=Mmel_00001036-RA:exon:5087;Parent=Mmel_00001036-RA;
Scv2yLs_13219	maker	exon	3942922	3943042	.	-	.	ID=Mmel_00001036-RA:exon:5086;Parent=Mmel_00001036-RA;
Scv2yLs_13219	maker	exon	3942126	3942257	.	-	.	ID=Mmel_00001036-RA:exon:5085;Parent=Mmel_00001036-RA;
Scv2yLs_13219	maker	exon	3941278	3941445	.	-	.	ID=Mmel_00001036-RA:exon:5084;Parent=Mmel_00001036-RA;
Scv2yLs_13219	maker	CDS	3977644	3977703	.	-	0	ID=Mmel_00001036-RA:cds;Parent=Mmel_00001036-RA;
Scv2yLs_13219	maker	CDS	3974900	3974931	.	-	0	ID=Mmel_00001036-RA:cds;Parent=Mmel_00001036-RA;
Scv2yLs_13219	maker	CDS	3974708	3974795	.	-	1	ID=Mmel_00001036-RA:cds;Parent=Mmel_00001036-RA;
Scv2yLs_13219	maker	CDS	3973783	3973907	.	-	0	ID=Mmel_00001036-RA:cds;Parent=Mmel_00001036-RA;
Scv2yLs_13219	maker	CDS	3973531	3973642	.	-	1	ID=Mmel_00001036-RA:cds;Parent=Mmel_00001036-RA;
Scv2yLs_13219	maker	CDS	3972646	3972744	.	-	0	ID=Mmel_00001036-RA:cds;Parent=Mmel_00001036-RA;
Scv2yLs_13219	maker	CDS	3971997	3972098	.	-	0	ID=Mmel_00001036-RA:cds;Parent=Mmel_00001036-RA;
Scv2yLs_13219	maker	CDS	3971202	3971271	.	-	0	ID=Mmel_00001036-RA:cds;Parent=Mmel_00001036-RA;
Scv2yLs_13219	maker	CDS	3969508	3969620	.	-	2	ID=Mmel_00001036-RA:cds;Parent=Mmel_00001036-RA;
Scv2yLs_13219	maker	CDS	3968254	3968349	.	-	0	ID=Mmel_00001036-RA:cds;Parent=Mmel_00001036-RA;
Scv2yLs_13219	maker	CDS	3961107	3961307	.	-	0	ID=Mmel_00001036-RA:cds;Parent=Mmel_00001036-RA;
Scv2yLs_13219	maker	CDS	3959579	3959722	.	-	0	ID=Mmel_00001036-RA:cds;Parent=Mmel_00001036-RA;
Scv2yLs_13219	maker	CDS	3958093	3958238	.	-	0	ID=Mmel_00001036-RA:cds;Parent=Mmel_00001036-RA;
Scv2yLs_13219	maker	CDS	3957273	3957518	.	-	1	ID=Mmel_00001036-RA:cds;Parent=Mmel_00001036-RA;
Scv2yLs_13219	maker	CDS	3956951	3957093	.	-	1	ID=Mmel_00001036-RA:cds;Parent=Mmel_00001036-RA;
Scv2yLs_13219	maker	CDS	3956253	3956427	.	-	2	ID=Mmel_00001036-RA:cds;Parent=Mmel_00001036-RA;
Scv2yLs_13219	maker	CDS	3954387	3954529	.	-	1	ID=Mmel_00001036-RA:cds;Parent=Mmel_00001036-RA;
Scv2yLs_13219	maker	CDS	3953174	3953286	.	-	2	ID=Mmel_00001036-RA:cds;Parent=Mmel_00001036-RA;
Scv2yLs_13219	maker	CDS	3952481	3952686	.	-	0	ID=Mmel_00001036-RA:cds;Parent=Mmel_00001036-RA;
Scv2yLs_13219	maker	CDS	3951371	3951551	.	-	1	ID=Mmel_00001036-RA:cds;Parent=Mmel_00001036-RA;
Scv2yLs_13219	maker	CDS	3949721	3949891	.	-	0	ID=Mmel_00001036-RA:cds;Parent=Mmel_00001036-RA;
Scv2yLs_13219	maker	CDS	3948258	3948474	.	-	0	ID=Mmel_00001036-RA:cds;Parent=Mmel_00001036-RA;
Scv2yLs_13219	maker	CDS	3947215	3947444	.	-	2	ID=Mmel_00001036-RA:cds;Parent=Mmel_00001036-RA;
Scv2yLs_13219	maker	CDS	3945983	3946104	.	-	0	ID=Mmel_00001036-RA:cds;Parent=Mmel_00001036-RA;
Scv2yLs_13219	maker	CDS	3944914	3944986	.	-	1	ID=Mmel_00001036-RA:cds;Parent=Mmel_00001036-RA;
Scv2yLs_13219	maker	CDS	3943571	3943785	.	-	0	ID=Mmel_00001036-RA:cds;Parent=Mmel_00001036-RA;
Scv2yLs_13219	maker	CDS	3942922	3943042	.	-	1	ID=Mmel_00001036-RA:cds;Parent=Mmel_00001036-RA;
Scv2yLs_13219	maker	CDS	3942126	3942257	.	-	0	ID=Mmel_00001036-RA:cds;Parent=Mmel_00001036-RA;
Scv2yLs_13219	maker	CDS	3941278	3941445	.	-	0	ID=Mmel_00001036-RA:cds;Parent=Mmel_00001036-RA;
Scv2yLs_13219	maker	gene	4047940	4091864	.	+	.	ID=Mmel_00001040;Name=Mmel_00001040;Alias=maker-Scv2yLs_13219-snap-gene-41.14;Note=Similar to ENPP1: Ectonucleotide pyrophosphatase/phosphodiesterase family member 1 (Homo sapiens OX%3D9606);Dbxref=InterPro:IPR001212,InterPro:IPR001604,InterPro:IPR002591,PFAM:PF01033,PFAM:PF01223,PFAM:PF01663;Ontology_term=GO:0003676,GO:0003824,GO:0005044,GO:0006955,GO:0016787,GO:0030247,GO:0046872;
Scv2yLs_13219	maker	mRNA	4047940	4091864	.	+	.	ID=Mmel_00001040-RA;Parent=Mmel_00001040;Name=Mmel_00001040-RA;Alias=maker-Scv2yLs_13219-snap-gene-41.14-mRNA-1;_AED=0.32;_QI=0|0|0|0.96|0.54|0.8|25|0|849;_eAED=0.32;Note=Similar to ENPP1: Ectonucleotide pyrophosphatase/phosphodiesterase family member 1 (Homo sapiens OX%3D9606);Dbxref=InterPro:IPR001212,InterPro:IPR001604,InterPro:IPR002591,PFAM:PF01033,PFAM:PF01223,PFAM:PF01663;Ontology_term=GO:0003676,GO:0003824,GO:0005044,GO:0006955,GO:0016787,GO:0030247,GO:0046872;
Scv2yLs_13219	maker	exon	4047940	4047948	.	+	.	ID=Mmel_00001040-RA:exon:5113;Parent=Mmel_00001040-RA;
Scv2yLs_13219	maker	exon	4056392	4056464	.	+	.	ID=Mmel_00001040-RA:exon:5114;Parent=Mmel_00001040-RA;
Scv2yLs_13219	maker	exon	4057946	4058062	.	+	.	ID=Mmel_00001040-RA:exon:5115;Parent=Mmel_00001040-RA;
Scv2yLs_13219	maker	exon	4060928	4061053	.	+	.	ID=Mmel_00001040-RA:exon:5116;Parent=Mmel_00001040-RA;
Scv2yLs_13219	maker	exon	4061222	4061282	.	+	.	ID=Mmel_00001040-RA:exon:5117;Parent=Mmel_00001040-RA;
Scv2yLs_13219	maker	exon	4066193	4066290	.	+	.	ID=Mmel_00001040-RA:exon:5118;Parent=Mmel_00001040-RA;
Scv2yLs_13219	maker	exon	4069860	4069939	.	+	.	ID=Mmel_00001040-RA:exon:5119;Parent=Mmel_00001040-RA;
Scv2yLs_13219	maker	exon	4071232	4071351	.	+	.	ID=Mmel_00001040-RA:exon:5120;Parent=Mmel_00001040-RA;
Scv2yLs_13219	maker	exon	4072471	4072580	.	+	.	ID=Mmel_00001040-RA:exon:5121;Parent=Mmel_00001040-RA;
Scv2yLs_13219	maker	exon	4073730	4073795	.	+	.	ID=Mmel_00001040-RA:exon:5122;Parent=Mmel_00001040-RA;
Scv2yLs_13219	maker	exon	4074102	4074174	.	+	.	ID=Mmel_00001040-RA:exon:5123;Parent=Mmel_00001040-RA;
Scv2yLs_13219	maker	exon	4075829	4075937	.	+	.	ID=Mmel_00001040-RA:exon:5124;Parent=Mmel_00001040-RA;
Scv2yLs_13219	maker	exon	4077075	4077206	.	+	.	ID=Mmel_00001040-RA:exon:5125;Parent=Mmel_00001040-RA;
Scv2yLs_13219	maker	exon	4078841	4078872	.	+	.	ID=Mmel_00001040-RA:exon:5126;Parent=Mmel_00001040-RA;
Scv2yLs_13219	maker	exon	4080116	4080243	.	+	.	ID=Mmel_00001040-RA:exon:5127;Parent=Mmel_00001040-RA;
Scv2yLs_13219	maker	exon	4081009	4081078	.	+	.	ID=Mmel_00001040-RA:exon:5128;Parent=Mmel_00001040-RA;
Scv2yLs_13219	maker	exon	4083040	4083127	.	+	.	ID=Mmel_00001040-RA:exon:5129;Parent=Mmel_00001040-RA;
Scv2yLs_13219	maker	exon	4083934	4084109	.	+	.	ID=Mmel_00001040-RA:exon:5130;Parent=Mmel_00001040-RA;
Scv2yLs_13219	maker	exon	4084601	4084652	.	+	.	ID=Mmel_00001040-RA:exon:5131;Parent=Mmel_00001040-RA;
Scv2yLs_13219	maker	exon	4087027	4087181	.	+	.	ID=Mmel_00001040-RA:exon:5132;Parent=Mmel_00001040-RA;
Scv2yLs_13219	maker	exon	4088501	4088636	.	+	.	ID=Mmel_00001040-RA:exon:5133;Parent=Mmel_00001040-RA;
Scv2yLs_13219	maker	exon	4089439	4089519	.	+	.	ID=Mmel_00001040-RA:exon:5134;Parent=Mmel_00001040-RA;
Scv2yLs_13219	maker	exon	4089960	4090092	.	+	.	ID=Mmel_00001040-RA:exon:5135;Parent=Mmel_00001040-RA;
Scv2yLs_13219	maker	exon	4090714	4090870	.	+	.	ID=Mmel_00001040-RA:exon:5136;Parent=Mmel_00001040-RA;
Scv2yLs_13219	maker	exon	4091697	4091864	.	+	.	ID=Mmel_00001040-RA:exon:5137;Parent=Mmel_00001040-RA;
Scv2yLs_13219	maker	CDS	4047940	4047948	.	+	0	ID=Mmel_00001040-RA:cds;Parent=Mmel_00001040-RA;
Scv2yLs_13219	maker	CDS	4056392	4056464	.	+	0	ID=Mmel_00001040-RA:cds;Parent=Mmel_00001040-RA;
Scv2yLs_13219	maker	CDS	4057946	4058062	.	+	2	ID=Mmel_00001040-RA:cds;Parent=Mmel_00001040-RA;
Scv2yLs_13219	maker	CDS	4060928	4061053	.	+	2	ID=Mmel_00001040-RA:cds;Parent=Mmel_00001040-RA;
Scv2yLs_13219	maker	CDS	4061222	4061282	.	+	2	ID=Mmel_00001040-RA:cds;Parent=Mmel_00001040-RA;
Scv2yLs_13219	maker	CDS	4066193	4066290	.	+	1	ID=Mmel_00001040-RA:cds;Parent=Mmel_00001040-RA;
Scv2yLs_13219	maker	CDS	4069860	4069939	.	+	2	ID=Mmel_00001040-RA:cds;Parent=Mmel_00001040-RA;
Scv2yLs_13219	maker	CDS	4071232	4071351	.	+	0	ID=Mmel_00001040-RA:cds;Parent=Mmel_00001040-RA;
Scv2yLs_13219	maker	CDS	4072471	4072580	.	+	0	ID=Mmel_00001040-RA:cds;Parent=Mmel_00001040-RA;
Scv2yLs_13219	maker	CDS	4073730	4073795	.	+	1	ID=Mmel_00001040-RA:cds;Parent=Mmel_00001040-RA;
Scv2yLs_13219	maker	CDS	4074102	4074174	.	+	1	ID=Mmel_00001040-RA:cds;Parent=Mmel_00001040-RA;
Scv2yLs_13219	maker	CDS	4075829	4075937	.	+	0	ID=Mmel_00001040-RA:cds;Parent=Mmel_00001040-RA;
Scv2yLs_13219	maker	CDS	4077075	4077206	.	+	2	ID=Mmel_00001040-RA:cds;Parent=Mmel_00001040-RA;
Scv2yLs_13219	maker	CDS	4078841	4078872	.	+	2	ID=Mmel_00001040-RA:cds;Parent=Mmel_00001040-RA;
Scv2yLs_13219	maker	CDS	4080116	4080243	.	+	0	ID=Mmel_00001040-RA:cds;Parent=Mmel_00001040-RA;
Scv2yLs_13219	maker	CDS	4081009	4081078	.	+	1	ID=Mmel_00001040-RA:cds;Parent=Mmel_00001040-RA;
Scv2yLs_13219	maker	CDS	4083040	4083127	.	+	0	ID=Mmel_00001040-RA:cds;Parent=Mmel_00001040-RA;
Scv2yLs_13219	maker	CDS	4083934	4084109	.	+	2	ID=Mmel_00001040-RA:cds;Parent=Mmel_00001040-RA;
Scv2yLs_13219	maker	CDS	4084601	4084652	.	+	0	ID=Mmel_00001040-RA:cds;Parent=Mmel_00001040-RA;
Scv2yLs_13219	maker	CDS	4087027	4087181	.	+	2	ID=Mmel_00001040-RA:cds;Parent=Mmel_00001040-RA;
Scv2yLs_13219	maker	CDS	4088501	4088636	.	+	0	ID=Mmel_00001040-RA:cds;Parent=Mmel_00001040-RA;
Scv2yLs_13219	maker	CDS	4089439	4089519	.	+	2	ID=Mmel_00001040-RA:cds;Parent=Mmel_00001040-RA;
Scv2yLs_13219	maker	CDS	4089960	4090092	.	+	2	ID=Mmel_00001040-RA:cds;Parent=Mmel_00001040-RA;
Scv2yLs_13219	maker	CDS	4090714	4090870	.	+	1	ID=Mmel_00001040-RA:cds;Parent=Mmel_00001040-RA;
Scv2yLs_13219	maker	CDS	4091697	4091864	.	+	0	ID=Mmel_00001040-RA:cds;Parent=Mmel_00001040-RA;
Scv2yLs_13219	maker	gene	4092482	4095747	.	+	.	ID=Mmel_00001041;Name=Mmel_00001041;Alias=maker-Scv2yLs_13219-snap-gene-41.13;Note=Protein of unknown function;
Scv2yLs_13219	maker	mRNA	4092482	4095747	.	+	.	ID=Mmel_00001041-RA;Parent=Mmel_00001041;Name=Mmel_00001041-RA;Alias=maker-Scv2yLs_13219-snap-gene-41.13-mRNA-1;_AED=0.84;_QI=0|0|0|0|0.4|0.33|6|0|205;_eAED=1.00;Note=Protein of unknown function;
Scv2yLs_13219	maker	exon	4092482	4092563	.	+	.	ID=Mmel_00001041-RA:exon:5138;Parent=Mmel_00001041-RA;
Scv2yLs_13219	maker	exon	4092923	4093023	.	+	.	ID=Mmel_00001041-RA:exon:5139;Parent=Mmel_00001041-RA;
Scv2yLs_13219	maker	exon	4094665	4094757	.	+	.	ID=Mmel_00001041-RA:exon:5140;Parent=Mmel_00001041-RA;
Scv2yLs_13219	maker	exon	4094964	4095055	.	+	.	ID=Mmel_00001041-RA:exon:5141;Parent=Mmel_00001041-RA;
Scv2yLs_13219	maker	exon	4095333	4095431	.	+	.	ID=Mmel_00001041-RA:exon:5142;Parent=Mmel_00001041-RA;
Scv2yLs_13219	maker	exon	4095597	4095747	.	+	.	ID=Mmel_00001041-RA:exon:5143;Parent=Mmel_00001041-RA;
Scv2yLs_13219	maker	CDS	4092482	4092563	.	+	0	ID=Mmel_00001041-RA:cds;Parent=Mmel_00001041-RA;
Scv2yLs_13219	maker	CDS	4092923	4093023	.	+	2	ID=Mmel_00001041-RA:cds;Parent=Mmel_00001041-RA;
Scv2yLs_13219	maker	CDS	4094665	4094757	.	+	0	ID=Mmel_00001041-RA:cds;Parent=Mmel_00001041-RA;
Scv2yLs_13219	maker	CDS	4094964	4095055	.	+	0	ID=Mmel_00001041-RA:cds;Parent=Mmel_00001041-RA;
Scv2yLs_13219	maker	CDS	4095333	4095431	.	+	1	ID=Mmel_00001041-RA:cds;Parent=Mmel_00001041-RA;
Scv2yLs_13219	maker	CDS	4095597	4095747	.	+	1	ID=Mmel_00001041-RA:cds;Parent=Mmel_00001041-RA;
Scv2yLs_13219	maker	gene	4108551	4109828	.	-	.	ID=Mmel_00001042;Name=Mmel_00001042;Alias=maker-Scv2yLs_13219-augustus-gene-41.6;Note=Similar to CTGF: Connective tissue growth factor (Sus scrofa OX%3D9823);Dbxref=InterPro:IPR000884,InterPro:IPR001007,InterPro:IPR006208,PFAM:PF00007,PFAM:PF00090,PFAM:PF00093;Ontology_term=GO:0005515;
Scv2yLs_13219	maker	mRNA	4108551	4109828	.	-	.	ID=Mmel_00001042-RA;Parent=Mmel_00001042;Name=Mmel_00001042-RA;Alias=maker-Scv2yLs_13219-augustus-gene-41.6-mRNA-1;_AED=0.36;_QI=0|0|0|1|1|1|3|0|242;_eAED=0.36;Note=Similar to CTGF: Connective tissue growth factor (Sus scrofa OX%3D9823);Dbxref=InterPro:IPR000884,InterPro:IPR001007,InterPro:IPR006208,PFAM:PF00007,PFAM:PF00090,PFAM:PF00093;Ontology_term=GO:0005515;
Scv2yLs_13219	maker	exon	4109609	4109828	.	-	.	ID=Mmel_00001042-RA:exon:5146;Parent=Mmel_00001042-RA;
Scv2yLs_13219	maker	exon	4109172	4109383	.	-	.	ID=Mmel_00001042-RA:exon:5145;Parent=Mmel_00001042-RA;
Scv2yLs_13219	maker	exon	4108551	4108847	.	-	.	ID=Mmel_00001042-RA:exon:5144;Parent=Mmel_00001042-RA;
Scv2yLs_13219	maker	CDS	4109609	4109828	.	-	0	ID=Mmel_00001042-RA:cds;Parent=Mmel_00001042-RA;
Scv2yLs_13219	maker	CDS	4109172	4109383	.	-	2	ID=Mmel_00001042-RA:cds;Parent=Mmel_00001042-RA;
Scv2yLs_13219	maker	CDS	4108551	4108847	.	-	0	ID=Mmel_00001042-RA:cds;Parent=Mmel_00001042-RA;
Scv2yLs_13219	maker	gene	4041016	4108370	.	-	.	ID=Mmel_00001039;Name=Mmel_00001039;Alias=maker-Scv2yLs_13219-snap-gene-41.16;Note=Protein of unknown function;
Scv2yLs_13219	maker	mRNA	4041016	4108370	.	-	.	ID=Mmel_00001039-RA;Parent=Mmel_00001039;Name=Mmel_00001039-RA;Alias=maker-Scv2yLs_13219-snap-gene-41.16-mRNA-1;_AED=1.00;_QI=0|0|0|0|1|1|16|0|604;_eAED=1.00;Note=Protein of unknown function;
Scv2yLs_13219	maker	exon	4108364	4108370	.	-	.	ID=Mmel_00001039-RA:exon:5162;Parent=Mmel_00001039-RA;
Scv2yLs_13219	maker	exon	4106075	4106127	.	-	.	ID=Mmel_00001039-RA:exon:5161;Parent=Mmel_00001039-RA;
Scv2yLs_13219	maker	exon	4105506	4105719	.	-	.	ID=Mmel_00001039-RA:exon:5160;Parent=Mmel_00001039-RA;
Scv2yLs_13219	maker	exon	4101064	4101185	.	-	.	ID=Mmel_00001039-RA:exon:5159;Parent=Mmel_00001039-RA;
Scv2yLs_13219	maker	exon	4100116	4100190	.	-	.	ID=Mmel_00001039-RA:exon:5158;Parent=Mmel_00001039-RA;
Scv2yLs_13219	maker	exon	4095698	4095957	.	-	.	ID=Mmel_00001039-RA:exon:5157;Parent=Mmel_00001039-RA;
Scv2yLs_13219	maker	exon	4089986	4090160	.	-	.	ID=Mmel_00001039-RA:exon:5156;Parent=Mmel_00001039-RA;
Scv2yLs_13219	maker	exon	4087054	4087073	.	-	.	ID=Mmel_00001039-RA:exon:5155;Parent=Mmel_00001039-RA;
Scv2yLs_13219	maker	exon	4072161	4072560	.	-	.	ID=Mmel_00001039-RA:exon:5154;Parent=Mmel_00001039-RA;
Scv2yLs_13219	maker	exon	4062343	4062460	.	-	.	ID=Mmel_00001039-RA:exon:5153;Parent=Mmel_00001039-RA;
Scv2yLs_13219	maker	exon	4058530	4058618	.	-	.	ID=Mmel_00001039-RA:exon:5152;Parent=Mmel_00001039-RA;
Scv2yLs_13219	maker	exon	4057589	4057708	.	-	.	ID=Mmel_00001039-RA:exon:5151;Parent=Mmel_00001039-RA;
Scv2yLs_13219	maker	exon	4053565	4053589	.	-	.	ID=Mmel_00001039-RA:exon:5150;Parent=Mmel_00001039-RA;
Scv2yLs_13219	maker	exon	4048593	4048599	.	-	.	ID=Mmel_00001039-RA:exon:5149;Parent=Mmel_00001039-RA;
Scv2yLs_13219	maker	exon	4047756	4047785	.	-	.	ID=Mmel_00001039-RA:exon:5148;Parent=Mmel_00001039-RA;
Scv2yLs_13219	maker	exon	4041016	4041115	.	-	.	ID=Mmel_00001039-RA:exon:5147;Parent=Mmel_00001039-RA;
Scv2yLs_13219	maker	CDS	4108364	4108370	.	-	0	ID=Mmel_00001039-RA:cds;Parent=Mmel_00001039-RA;
Scv2yLs_13219	maker	CDS	4106075	4106127	.	-	2	ID=Mmel_00001039-RA:cds;Parent=Mmel_00001039-RA;
Scv2yLs_13219	maker	CDS	4105506	4105719	.	-	0	ID=Mmel_00001039-RA:cds;Parent=Mmel_00001039-RA;
Scv2yLs_13219	maker	CDS	4101064	4101185	.	-	2	ID=Mmel_00001039-RA:cds;Parent=Mmel_00001039-RA;
Scv2yLs_13219	maker	CDS	4100116	4100190	.	-	0	ID=Mmel_00001039-RA:cds;Parent=Mmel_00001039-RA;
Scv2yLs_13219	maker	CDS	4095698	4095957	.	-	0	ID=Mmel_00001039-RA:cds;Parent=Mmel_00001039-RA;
Scv2yLs_13219	maker	CDS	4089986	4090160	.	-	1	ID=Mmel_00001039-RA:cds;Parent=Mmel_00001039-RA;
Scv2yLs_13219	maker	CDS	4087054	4087073	.	-	0	ID=Mmel_00001039-RA:cds;Parent=Mmel_00001039-RA;
Scv2yLs_13219	maker	CDS	4072161	4072560	.	-	1	ID=Mmel_00001039-RA:cds;Parent=Mmel_00001039-RA;
Scv2yLs_13219	maker	CDS	4062343	4062460	.	-	0	ID=Mmel_00001039-RA:cds;Parent=Mmel_00001039-RA;
Scv2yLs_13219	maker	CDS	4058530	4058618	.	-	2	ID=Mmel_00001039-RA:cds;Parent=Mmel_00001039-RA;
Scv2yLs_13219	maker	CDS	4057589	4057708	.	-	0	ID=Mmel_00001039-RA:cds;Parent=Mmel_00001039-RA;
Scv2yLs_13219	maker	CDS	4053565	4053589	.	-	0	ID=Mmel_00001039-RA:cds;Parent=Mmel_00001039-RA;
Scv2yLs_13219	maker	CDS	4048593	4048599	.	-	2	ID=Mmel_00001039-RA:cds;Parent=Mmel_00001039-RA;
Scv2yLs_13219	maker	CDS	4047756	4047785	.	-	1	ID=Mmel_00001039-RA:cds;Parent=Mmel_00001039-RA;
Scv2yLs_13219	maker	CDS	4041016	4041115	.	-	1	ID=Mmel_00001039-RA:cds;Parent=Mmel_00001039-RA;
Scv2yLs_13219	maker	gene	4306102	4341977	.	-	.	ID=Mmel_00001043;Name=Mmel_00001043;Alias=maker-Scv2yLs_13219-augustus-gene-43.3;Note=Similar to MOXD1: DBH-like monooxygenase protein 1 (Gallus gallus OX%3D9031);Dbxref=InterPro:IPR000323,InterPro:IPR024548,PFAM:PF01082,PFAM:PF03712;Ontology_term=GO:0004497,GO:0005507,GO:0016715,GO:0055114;
Scv2yLs_13219	maker	mRNA	4306102	4341977	.	-	.	ID=Mmel_00001043-RA;Parent=Mmel_00001043;Name=Mmel_00001043-RA;Alias=maker-Scv2yLs_13219-augustus-gene-43.3-mRNA-1;_AED=0.18;_QI=0|0|0|0.8|0.88|1|10|0|474;_eAED=0.18;Note=Similar to MOXD1: DBH-like monooxygenase protein 1 (Gallus gallus OX%3D9031);Dbxref=InterPro:IPR000323,InterPro:IPR024548,PFAM:PF01082,PFAM:PF03712;Ontology_term=GO:0004497,GO:0005507,GO:0016715,GO:0055114;
Scv2yLs_13219	maker	exon	4341900	4341977	.	-	.	ID=Mmel_00001043-RA:exon:5172;Parent=Mmel_00001043-RA;
Scv2yLs_13219	maker	exon	4340325	4340492	.	-	.	ID=Mmel_00001043-RA:exon:5171;Parent=Mmel_00001043-RA;
Scv2yLs_13219	maker	exon	4322454	4322633	.	-	.	ID=Mmel_00001043-RA:exon:5170;Parent=Mmel_00001043-RA;
Scv2yLs_13219	maker	exon	4320068	4320170	.	-	.	ID=Mmel_00001043-RA:exon:5169;Parent=Mmel_00001043-RA;
Scv2yLs_13219	maker	exon	4317166	4317332	.	-	.	ID=Mmel_00001043-RA:exon:5168;Parent=Mmel_00001043-RA;
Scv2yLs_13219	maker	exon	4315540	4315731	.	-	.	ID=Mmel_00001043-RA:exon:5167;Parent=Mmel_00001043-RA;
Scv2yLs_13219	maker	exon	4312821	4312880	.	-	.	ID=Mmel_00001043-RA:exon:5166;Parent=Mmel_00001043-RA;
Scv2yLs_13219	maker	exon	4310908	4311050	.	-	.	ID=Mmel_00001043-RA:exon:5165;Parent=Mmel_00001043-RA;
Scv2yLs_13219	maker	exon	4308315	4308483	.	-	.	ID=Mmel_00001043-RA:exon:5164;Parent=Mmel_00001043-RA;
Scv2yLs_13219	maker	exon	4306102	4306266	.	-	.	ID=Mmel_00001043-RA:exon:5163;Parent=Mmel_00001043-RA;
Scv2yLs_13219	maker	CDS	4341900	4341977	.	-	0	ID=Mmel_00001043-RA:cds;Parent=Mmel_00001043-RA;
Scv2yLs_13219	maker	CDS	4340325	4340492	.	-	0	ID=Mmel_00001043-RA:cds;Parent=Mmel_00001043-RA;
Scv2yLs_13219	maker	CDS	4322454	4322633	.	-	0	ID=Mmel_00001043-RA:cds;Parent=Mmel_00001043-RA;
Scv2yLs_13219	maker	CDS	4320068	4320170	.	-	0	ID=Mmel_00001043-RA:cds;Parent=Mmel_00001043-RA;
Scv2yLs_13219	maker	CDS	4317166	4317332	.	-	2	ID=Mmel_00001043-RA:cds;Parent=Mmel_00001043-RA;
Scv2yLs_13219	maker	CDS	4315540	4315731	.	-	0	ID=Mmel_00001043-RA:cds;Parent=Mmel_00001043-RA;
Scv2yLs_13219	maker	CDS	4312821	4312880	.	-	0	ID=Mmel_00001043-RA:cds;Parent=Mmel_00001043-RA;
Scv2yLs_13219	maker	CDS	4310908	4311050	.	-	0	ID=Mmel_00001043-RA:cds;Parent=Mmel_00001043-RA;
Scv2yLs_13219	maker	CDS	4308315	4308483	.	-	1	ID=Mmel_00001043-RA:cds;Parent=Mmel_00001043-RA;
Scv2yLs_13219	maker	CDS	4306102	4306266	.	-	0	ID=Mmel_00001043-RA:cds;Parent=Mmel_00001043-RA;
Scv2yLs_13219	maker	gene	4477390	4480690	.	+	.	ID=Mmel_00001046;Name=Mmel_00001046;Alias=augustus_masked-Scv2yLs_13219-processed-gene-44.4;Note=Similar to RPS12: 40S ribosomal protein S12 (Gallus gallus OX%3D9031);Dbxref=InterPro:IPR004038,PFAM:PF01248;
Scv2yLs_13219	maker	mRNA	4477390	4480690	.	+	.	ID=Mmel_00001046-RA;Parent=Mmel_00001046;Name=Mmel_00001046-RA;Alias=augustus_masked-Scv2yLs_13219-processed-gene-44.4-mRNA-1;_AED=0.16;_QI=20|1|1|1|1|1|4|41|121;_eAED=0.16;Note=Similar to RPS12: 40S ribosomal protein S12 (Gallus gallus OX%3D9031);Dbxref=InterPro:IPR004038,PFAM:PF01248;
Scv2yLs_13219	maker	exon	4477390	4477507	.	+	.	ID=Mmel_00001046-RA:exon:5173;Parent=Mmel_00001046-RA;
Scv2yLs_13219	maker	exon	4479199	4479301	.	+	.	ID=Mmel_00001046-RA:exon:5174;Parent=Mmel_00001046-RA;
Scv2yLs_13219	maker	exon	4479756	4479857	.	+	.	ID=Mmel_00001046-RA:exon:5175;Parent=Mmel_00001046-RA;
Scv2yLs_13219	maker	exon	4480587	4480690	.	+	.	ID=Mmel_00001046-RA:exon:5176;Parent=Mmel_00001046-RA;
Scv2yLs_13219	maker	five_prime_UTR	4477390	4477409	.	+	.	ID=Mmel_00001046-RA:five_prime_utr;Parent=Mmel_00001046-RA;
Scv2yLs_13219	maker	CDS	4477410	4477507	.	+	0	ID=Mmel_00001046-RA:cds;Parent=Mmel_00001046-RA;
Scv2yLs_13219	maker	CDS	4479199	4479301	.	+	1	ID=Mmel_00001046-RA:cds;Parent=Mmel_00001046-RA;
Scv2yLs_13219	maker	CDS	4479756	4479857	.	+	0	ID=Mmel_00001046-RA:cds;Parent=Mmel_00001046-RA;
Scv2yLs_13219	maker	CDS	4480587	4480649	.	+	0	ID=Mmel_00001046-RA:cds;Parent=Mmel_00001046-RA;
Scv2yLs_13219	maker	three_prime_UTR	4480650	4480690	.	+	.	ID=Mmel_00001046-RA:three_prime_utr;Parent=Mmel_00001046-RA;
Scv2yLs_13219	maker	gene	4435163	4469238	.	-	.	ID=Mmel_00001045;Name=Mmel_00001045;Alias=maker-Scv2yLs_13219-snap-gene-44.9;Note=Similar to VNN3: Vascular non-inflammatory molecule 3 (Homo sapiens OX%3D9606);Dbxref=InterPro:IPR003010,InterPro:IPR011701,PFAM:PF00795,PFAM:PF07690;Ontology_term=GO:0006807,GO:0016021,GO:0055085;
Scv2yLs_13219	maker	mRNA	4435163	4469238	.	-	.	ID=Mmel_00001045-RA;Parent=Mmel_00001045;Name=Mmel_00001045-RA;Alias=maker-Scv2yLs_13219-snap-gene-44.9-mRNA-1;_AED=0.29;_QI=0|0.27|0.17|1|0.59|0.69|23|368|1258;_eAED=0.32;Note=Similar to VNN3: Vascular non-inflammatory molecule 3 (Homo sapiens OX%3D9606);Dbxref=InterPro:IPR003010,InterPro:IPR011701,PFAM:PF00795,PFAM:PF07690;Ontology_term=GO:0006807,GO:0016021,GO:0055085;
Scv2yLs_13219	maker	exon	4435163	4435650	.	-	.	ID=Mmel_00001045-RA:exon:5199;Parent=Mmel_00001045-RA;
Scv2yLs_13219	maker	exon	4436902	4437072	.	-	.	ID=Mmel_00001045-RA:exon:5198;Parent=Mmel_00001045-RA;
Scv2yLs_13219	maker	exon	4437229	4437602	.	-	.	ID=Mmel_00001045-RA:exon:5197;Parent=Mmel_00001045-RA;
Scv2yLs_13219	maker	exon	4438761	4439052	.	-	.	ID=Mmel_00001045-RA:exon:5196;Parent=Mmel_00001045-RA;
Scv2yLs_13219	maker	exon	4439653	4439845	.	-	.	ID=Mmel_00001045-RA:exon:5195;Parent=Mmel_00001045-RA;
Scv2yLs_13219	maker	exon	4440904	4441034	.	-	.	ID=Mmel_00001045-RA:exon:5194;Parent=Mmel_00001045-RA;
Scv2yLs_13219	maker	exon	4441139	4441377	.	-	.	ID=Mmel_00001045-RA:exon:5193;Parent=Mmel_00001045-RA;
Scv2yLs_13219	maker	exon	4442692	4442791	.	-	.	ID=Mmel_00001045-RA:exon:5192;Parent=Mmel_00001045-RA;
Scv2yLs_13219	maker	exon	4442803	4442838	.	-	.	ID=Mmel_00001045-RA:exon:5191;Parent=Mmel_00001045-RA;
Scv2yLs_13219	maker	exon	4447676	4448049	.	-	.	ID=Mmel_00001045-RA:exon:5190;Parent=Mmel_00001045-RA;
Scv2yLs_13219	maker	exon	4449214	4449505	.	-	.	ID=Mmel_00001045-RA:exon:5189;Parent=Mmel_00001045-RA;
Scv2yLs_13219	maker	exon	4450938	4451130	.	-	.	ID=Mmel_00001045-RA:exon:5188;Parent=Mmel_00001045-RA;
Scv2yLs_13219	maker	exon	4453529	4453719	.	-	.	ID=Mmel_00001045-RA:exon:5187;Parent=Mmel_00001045-RA;
Scv2yLs_13219	maker	exon	4456181	4456274	.	-	.	ID=Mmel_00001045-RA:exon:5186;Parent=Mmel_00001045-RA;
Scv2yLs_13219	maker	exon	4457975	4458049	.	-	.	ID=Mmel_00001045-RA:exon:5185;Parent=Mmel_00001045-RA;
Scv2yLs_13219	maker	exon	4458633	4458728	.	-	.	ID=Mmel_00001045-RA:exon:5184;Parent=Mmel_00001045-RA;
Scv2yLs_13219	maker	exon	4459746	4459837	.	-	.	ID=Mmel_00001045-RA:exon:5183;Parent=Mmel_00001045-RA;
Scv2yLs_13219	maker	exon	4460291	4460392	.	-	.	ID=Mmel_00001045-RA:exon:5182;Parent=Mmel_00001045-RA;
Scv2yLs_13219	maker	exon	4461873	4462009	.	-	.	ID=Mmel_00001045-RA:exon:5181;Parent=Mmel_00001045-RA;
Scv2yLs_13219	maker	exon	4463509	4463665	.	-	.	ID=Mmel_00001045-RA:exon:5180;Parent=Mmel_00001045-RA;
Scv2yLs_13219	maker	exon	4466462	4466609	.	-	.	ID=Mmel_00001045-RA:exon:5179;Parent=Mmel_00001045-RA;
Scv2yLs_13219	maker	exon	4467368	4467441	.	-	.	ID=Mmel_00001045-RA:exon:5178;Parent=Mmel_00001045-RA;
Scv2yLs_13219	maker	exon	4469143	4469238	.	-	.	ID=Mmel_00001045-RA:exon:5177;Parent=Mmel_00001045-RA;
Scv2yLs_13219	maker	CDS	4469143	4469238	.	-	0	ID=Mmel_00001045-RA:cds;Parent=Mmel_00001045-RA;
Scv2yLs_13219	maker	CDS	4467368	4467441	.	-	0	ID=Mmel_00001045-RA:cds;Parent=Mmel_00001045-RA;
Scv2yLs_13219	maker	CDS	4466462	4466609	.	-	1	ID=Mmel_00001045-RA:cds;Parent=Mmel_00001045-RA;
Scv2yLs_13219	maker	CDS	4463509	4463665	.	-	0	ID=Mmel_00001045-RA:cds;Parent=Mmel_00001045-RA;
Scv2yLs_13219	maker	CDS	4461873	4462009	.	-	2	ID=Mmel_00001045-RA:cds;Parent=Mmel_00001045-RA;
Scv2yLs_13219	maker	CDS	4460291	4460392	.	-	0	ID=Mmel_00001045-RA:cds;Parent=Mmel_00001045-RA;
Scv2yLs_13219	maker	CDS	4459746	4459837	.	-	0	ID=Mmel_00001045-RA:cds;Parent=Mmel_00001045-RA;
Scv2yLs_13219	maker	CDS	4458633	4458728	.	-	1	ID=Mmel_00001045-RA:cds;Parent=Mmel_00001045-RA;
Scv2yLs_13219	maker	CDS	4457975	4458049	.	-	1	ID=Mmel_00001045-RA:cds;Parent=Mmel_00001045-RA;
Scv2yLs_13219	maker	CDS	4456181	4456274	.	-	1	ID=Mmel_00001045-RA:cds;Parent=Mmel_00001045-RA;
Scv2yLs_13219	maker	CDS	4453529	4453719	.	-	0	ID=Mmel_00001045-RA:cds;Parent=Mmel_00001045-RA;
Scv2yLs_13219	maker	CDS	4450938	4451130	.	-	1	ID=Mmel_00001045-RA:cds;Parent=Mmel_00001045-RA;
Scv2yLs_13219	maker	CDS	4449214	4449505	.	-	0	ID=Mmel_00001045-RA:cds;Parent=Mmel_00001045-RA;
Scv2yLs_13219	maker	CDS	4447676	4448049	.	-	2	ID=Mmel_00001045-RA:cds;Parent=Mmel_00001045-RA;
Scv2yLs_13219	maker	CDS	4442803	4442838	.	-	0	ID=Mmel_00001045-RA:cds;Parent=Mmel_00001045-RA;
Scv2yLs_13219	maker	CDS	4442692	4442791	.	-	0	ID=Mmel_00001045-RA:cds;Parent=Mmel_00001045-RA;
Scv2yLs_13219	maker	CDS	4441139	4441377	.	-	2	ID=Mmel_00001045-RA:cds;Parent=Mmel_00001045-RA;
Scv2yLs_13219	maker	CDS	4440904	4441034	.	-	0	ID=Mmel_00001045-RA:cds;Parent=Mmel_00001045-RA;
Scv2yLs_13219	maker	CDS	4439653	4439845	.	-	1	ID=Mmel_00001045-RA:cds;Parent=Mmel_00001045-RA;
Scv2yLs_13219	maker	CDS	4438761	4439052	.	-	0	ID=Mmel_00001045-RA:cds;Parent=Mmel_00001045-RA;
Scv2yLs_13219	maker	CDS	4437229	4437602	.	-	2	ID=Mmel_00001045-RA:cds;Parent=Mmel_00001045-RA;
Scv2yLs_13219	maker	CDS	4436902	4437072	.	-	0	ID=Mmel_00001045-RA:cds;Parent=Mmel_00001045-RA;
Scv2yLs_13219	maker	CDS	4435531	4435650	.	-	0	ID=Mmel_00001045-RA:cds;Parent=Mmel_00001045-RA;
Scv2yLs_13219	maker	three_prime_UTR	4435163	4435530	.	-	.	ID=Mmel_00001045-RA:three_prime_utr;Parent=Mmel_00001045-RA;
Scv2yLs_13219	maker	gene	4373782	4382761	.	-	.	ID=Mmel_00001044;Name=Mmel_00001044;Alias=maker-Scv2yLs_13219-augustus-gene-44.22;Note=Similar to Stx7: Syntaxin-7 (Mus musculus OX%3D10090);Dbxref=InterPro:IPR000727,InterPro:IPR006011,PFAM:PF05739,PFAM:PF14523;Ontology_term=GO:0016020;
Scv2yLs_13219	maker	mRNA	4373782	4382761	.	-	.	ID=Mmel_00001044-RA;Parent=Mmel_00001044;Name=Mmel_00001044-RA;Alias=maker-Scv2yLs_13219-augustus-gene-44.22-mRNA-1;_AED=0.39;_QI=0|0|0|0.87|0.85|0.87|8|0|208;_eAED=0.39;Note=Similar to Stx7: Syntaxin-7 (Mus musculus OX%3D10090);Dbxref=InterPro:IPR000727,InterPro:IPR006011,PFAM:PF05739,PFAM:PF14523;Ontology_term=GO:0016020;
Scv2yLs_13219	maker	exon	4382757	4382761	.	-	.	ID=Mmel_00001044-RA:exon:5207;Parent=Mmel_00001044-RA;
Scv2yLs_13219	maker	exon	4381202	4381292	.	-	.	ID=Mmel_00001044-RA:exon:5206;Parent=Mmel_00001044-RA;
Scv2yLs_13219	maker	exon	4379437	4379574	.	-	.	ID=Mmel_00001044-RA:exon:5205;Parent=Mmel_00001044-RA;
Scv2yLs_13219	maker	exon	4378739	4378791	.	-	.	ID=Mmel_00001044-RA:exon:5204;Parent=Mmel_00001044-RA;
Scv2yLs_13219	maker	exon	4377981	4378071	.	-	.	ID=Mmel_00001044-RA:exon:5203;Parent=Mmel_00001044-RA;
Scv2yLs_13219	maker	exon	4377300	4377372	.	-	.	ID=Mmel_00001044-RA:exon:5202;Parent=Mmel_00001044-RA;
Scv2yLs_13219	maker	exon	4376416	4376498	.	-	.	ID=Mmel_00001044-RA:exon:5201;Parent=Mmel_00001044-RA;
Scv2yLs_13219	maker	exon	4373782	4373874	.	-	.	ID=Mmel_00001044-RA:exon:5200;Parent=Mmel_00001044-RA;
Scv2yLs_13219	maker	CDS	4382757	4382761	.	-	0	ID=Mmel_00001044-RA:cds;Parent=Mmel_00001044-RA;
Scv2yLs_13219	maker	CDS	4381202	4381292	.	-	1	ID=Mmel_00001044-RA:cds;Parent=Mmel_00001044-RA;
Scv2yLs_13219	maker	CDS	4379437	4379574	.	-	0	ID=Mmel_00001044-RA:cds;Parent=Mmel_00001044-RA;
Scv2yLs_13219	maker	CDS	4378739	4378791	.	-	0	ID=Mmel_00001044-RA:cds;Parent=Mmel_00001044-RA;
Scv2yLs_13219	maker	CDS	4377981	4378071	.	-	1	ID=Mmel_00001044-RA:cds;Parent=Mmel_00001044-RA;
Scv2yLs_13219	maker	CDS	4377300	4377372	.	-	0	ID=Mmel_00001044-RA:cds;Parent=Mmel_00001044-RA;
Scv2yLs_13219	maker	CDS	4376416	4376498	.	-	2	ID=Mmel_00001044-RA:cds;Parent=Mmel_00001044-RA;
Scv2yLs_13219	maker	CDS	4373782	4373874	.	-	0	ID=Mmel_00001044-RA:cds;Parent=Mmel_00001044-RA;
Scv2yLs_13219	maker	gene	4765466	4818455	.	+	.	ID=Mmel_00001047;Name=Mmel_00001047;Alias=maker-Scv2yLs_13219-snap-gene-48.11;Note=Similar to EYA4: Eyes absent homolog 4 (Homo sapiens OX%3D9606);
Scv2yLs_13219	maker	mRNA	4765466	4818455	.	+	.	ID=Mmel_00001047-RA;Parent=Mmel_00001047;Name=Mmel_00001047-RA;Alias=maker-Scv2yLs_13219-snap-gene-48.11-mRNA-1;_AED=0.44;_QI=0|0.06|0|0.88|0.68|0.76|17|0|589;_eAED=0.45;Note=Similar to EYA4: Eyes absent homolog 4 (Homo sapiens OX%3D9606);
Scv2yLs_13219	maker	exon	4765466	4765583	.	+	.	ID=Mmel_00001047-RA:exon:5208;Parent=Mmel_00001047-RA;
Scv2yLs_13219	maker	exon	4772850	4772886	.	+	.	ID=Mmel_00001047-RA:exon:5209;Parent=Mmel_00001047-RA;
Scv2yLs_13219	maker	exon	4775598	4775722	.	+	.	ID=Mmel_00001047-RA:exon:5210;Parent=Mmel_00001047-RA;
Scv2yLs_13219	maker	exon	4776854	4776922	.	+	.	ID=Mmel_00001047-RA:exon:5211;Parent=Mmel_00001047-RA;
Scv2yLs_13219	maker	exon	4781935	4782012	.	+	.	ID=Mmel_00001047-RA:exon:5212;Parent=Mmel_00001047-RA;
Scv2yLs_13219	maker	exon	4787685	4787751	.	+	.	ID=Mmel_00001047-RA:exon:5213;Parent=Mmel_00001047-RA;
Scv2yLs_13219	maker	exon	4789666	4789808	.	+	.	ID=Mmel_00001047-RA:exon:5214;Parent=Mmel_00001047-RA;
Scv2yLs_13219	maker	exon	4789951	4790094	.	+	.	ID=Mmel_00001047-RA:exon:5215;Parent=Mmel_00001047-RA;
Scv2yLs_13219	maker	exon	4790994	4791073	.	+	.	ID=Mmel_00001047-RA:exon:5216;Parent=Mmel_00001047-RA;
Scv2yLs_13219	maker	exon	4791459	4791639	.	+	.	ID=Mmel_00001047-RA:exon:5217;Parent=Mmel_00001047-RA;
Scv2yLs_13219	maker	exon	4797101	4797237	.	+	.	ID=Mmel_00001047-RA:exon:5218;Parent=Mmel_00001047-RA;
Scv2yLs_13219	maker	exon	4798588	4798661	.	+	.	ID=Mmel_00001047-RA:exon:5219;Parent=Mmel_00001047-RA;
Scv2yLs_13219	maker	exon	4812976	4813127	.	+	.	ID=Mmel_00001047-RA:exon:5220;Parent=Mmel_00001047-RA;
Scv2yLs_13219	maker	exon	4815184	4815298	.	+	.	ID=Mmel_00001047-RA:exon:5221;Parent=Mmel_00001047-RA;
Scv2yLs_13219	maker	exon	4817055	4817176	.	+	.	ID=Mmel_00001047-RA:exon:5222;Parent=Mmel_00001047-RA;
Scv2yLs_13219	maker	exon	4818289	4818389	.	+	.	ID=Mmel_00001047-RA:exon:5223;Parent=Mmel_00001047-RA;
Scv2yLs_13219	maker	exon	4818429	4818455	.	+	.	ID=Mmel_00001047-RA:exon:5224;Parent=Mmel_00001047-RA;
Scv2yLs_13219	maker	CDS	4765466	4765583	.	+	0	ID=Mmel_00001047-RA:cds;Parent=Mmel_00001047-RA;
Scv2yLs_13219	maker	CDS	4772850	4772886	.	+	2	ID=Mmel_00001047-RA:cds;Parent=Mmel_00001047-RA;
Scv2yLs_13219	maker	CDS	4775598	4775722	.	+	1	ID=Mmel_00001047-RA:cds;Parent=Mmel_00001047-RA;
Scv2yLs_13219	maker	CDS	4776854	4776922	.	+	2	ID=Mmel_00001047-RA:cds;Parent=Mmel_00001047-RA;
Scv2yLs_13219	maker	CDS	4781935	4782012	.	+	2	ID=Mmel_00001047-RA:cds;Parent=Mmel_00001047-RA;
Scv2yLs_13219	maker	CDS	4787685	4787751	.	+	2	ID=Mmel_00001047-RA:cds;Parent=Mmel_00001047-RA;
Scv2yLs_13219	maker	CDS	4789666	4789808	.	+	1	ID=Mmel_00001047-RA:cds;Parent=Mmel_00001047-RA;
Scv2yLs_13219	maker	CDS	4789951	4790094	.	+	2	ID=Mmel_00001047-RA:cds;Parent=Mmel_00001047-RA;
Scv2yLs_13219	maker	CDS	4790994	4791073	.	+	2	ID=Mmel_00001047-RA:cds;Parent=Mmel_00001047-RA;
Scv2yLs_13219	maker	CDS	4791459	4791639	.	+	0	ID=Mmel_00001047-RA:cds;Parent=Mmel_00001047-RA;
Scv2yLs_13219	maker	CDS	4797101	4797237	.	+	2	ID=Mmel_00001047-RA:cds;Parent=Mmel_00001047-RA;
Scv2yLs_13219	maker	CDS	4798588	4798661	.	+	0	ID=Mmel_00001047-RA:cds;Parent=Mmel_00001047-RA;
Scv2yLs_13219	maker	CDS	4812976	4813127	.	+	1	ID=Mmel_00001047-RA:cds;Parent=Mmel_00001047-RA;
Scv2yLs_13219	maker	CDS	4815184	4815298	.	+	2	ID=Mmel_00001047-RA:cds;Parent=Mmel_00001047-RA;
Scv2yLs_13219	maker	CDS	4817055	4817176	.	+	1	ID=Mmel_00001047-RA:cds;Parent=Mmel_00001047-RA;
Scv2yLs_13219	maker	CDS	4818289	4818389	.	+	2	ID=Mmel_00001047-RA:cds;Parent=Mmel_00001047-RA;
Scv2yLs_13219	maker	CDS	4818429	4818455	.	+	0	ID=Mmel_00001047-RA:cds;Parent=Mmel_00001047-RA;
Scv2yLs_13219	maker	gene	4955562	4959393	.	+	.	ID=Mmel_00001048;Name=Mmel_00001048;Alias=maker-Scv2yLs_13219-snap-gene-49.13;Note=Similar to TBPL1: TATA box-binding protein-like protein 1 (Pongo abelii OX%3D9601);Dbxref=InterPro:IPR000814,PFAM:PF00352;Ontology_term=GO:0003677,GO:0006352;
Scv2yLs_13219	maker	mRNA	4955562	4959393	.	+	.	ID=Mmel_00001048-RA;Parent=Mmel_00001048;Name=Mmel_00001048-RA;Alias=maker-Scv2yLs_13219-snap-gene-49.13-mRNA-1;_AED=0.45;_QI=0|0.25|0|1|0.75|0.8|5|0|159;_eAED=0.45;Note=Similar to TBPL1: TATA box-binding protein-like protein 1 (Pongo abelii OX%3D9601);Dbxref=InterPro:IPR000814,PFAM:PF00352;Ontology_term=GO:0003677,GO:0006352;
Scv2yLs_13219	maker	exon	4955562	4955696	.	+	.	ID=Mmel_00001048-RA:exon:5225;Parent=Mmel_00001048-RA;
Scv2yLs_13219	maker	exon	4956315	4956394	.	+	.	ID=Mmel_00001048-RA:exon:5226;Parent=Mmel_00001048-RA;
Scv2yLs_13219	maker	exon	4957300	4957363	.	+	.	ID=Mmel_00001048-RA:exon:5227;Parent=Mmel_00001048-RA;
Scv2yLs_13219	maker	exon	4959097	4959200	.	+	.	ID=Mmel_00001048-RA:exon:5228;Parent=Mmel_00001048-RA;
Scv2yLs_13219	maker	exon	4959300	4959393	.	+	.	ID=Mmel_00001048-RA:exon:5229;Parent=Mmel_00001048-RA;
Scv2yLs_13219	maker	CDS	4955562	4955696	.	+	0	ID=Mmel_00001048-RA:cds;Parent=Mmel_00001048-RA;
Scv2yLs_13219	maker	CDS	4956315	4956394	.	+	0	ID=Mmel_00001048-RA:cds;Parent=Mmel_00001048-RA;
Scv2yLs_13219	maker	CDS	4957300	4957363	.	+	1	ID=Mmel_00001048-RA:cds;Parent=Mmel_00001048-RA;
Scv2yLs_13219	maker	CDS	4959097	4959200	.	+	0	ID=Mmel_00001048-RA:cds;Parent=Mmel_00001048-RA;
Scv2yLs_13219	maker	CDS	4959300	4959393	.	+	1	ID=Mmel_00001048-RA:cds;Parent=Mmel_00001048-RA;
Scv2yLs_13219	maker	gene	4989902	4991515	.	-	.	ID=Mmel_00001049;Name=Mmel_00001049;Alias=augustus_masked-Scv2yLs_13219-processed-gene-50.1;Note=Similar to SLC2A12: Solute carrier family 2%2C facilitated glucose transporter member 12 (Macaca fascicularis OX%3D9541);Dbxref=InterPro:IPR005828,PFAM:PF00083;Ontology_term=GO:0016021,GO:0022857,GO:0055085;
Scv2yLs_13219	maker	mRNA	4989902	4991515	.	-	.	ID=Mmel_00001049-RA;Parent=Mmel_00001049;Name=Mmel_00001049-RA;Alias=augustus_masked-Scv2yLs_13219-processed-gene-50.1-mRNA-1;_AED=0.02;_QI=0|0|0|0.5|1|1|2|0|461;_eAED=0.02;Note=Similar to SLC2A12: Solute carrier family 2%2C facilitated glucose transporter member 12 (Macaca fascicularis OX%3D9541);Dbxref=InterPro:IPR005828,PFAM:PF00083;Ontology_term=GO:0016021,GO:0022857,GO:0055085;
Scv2yLs_13219	maker	exon	4990147	4991515	.	-	.	ID=Mmel_00001049-RA:exon:5231;Parent=Mmel_00001049-RA;
Scv2yLs_13219	maker	exon	4989902	4989918	.	-	.	ID=Mmel_00001049-RA:exon:5230;Parent=Mmel_00001049-RA;
Scv2yLs_13219	maker	CDS	4990147	4991515	.	-	0	ID=Mmel_00001049-RA:cds;Parent=Mmel_00001049-RA;
Scv2yLs_13219	maker	CDS	4989902	4989918	.	-	2	ID=Mmel_00001049-RA:cds;Parent=Mmel_00001049-RA;
Scv2yLs_13219	maker	gene	5024883	5029442	.	-	.	ID=Mmel_00001050;Name=Mmel_00001050;Alias=maker-Scv2yLs_13219-augustus-gene-50.20;Note=Similar to SGK1: Serine/threonine-protein kinase Sgk1 (Gallus gallus OX%3D9031);Dbxref=InterPro:IPR017892,PFAM:PF00433;Ontology_term=GO:0004674,GO:0005524,GO:0006468;
Scv2yLs_13219	maker	mRNA	5024883	5029442	.	-	.	ID=Mmel_00001050-RA;Parent=Mmel_00001050;Name=Mmel_00001050-RA;Alias=maker-Scv2yLs_13219-augustus-gene-50.20-mRNA-1;_AED=0.45;_QI=0|0|0|1|1|1|5|0|167;_eAED=0.45;Note=Similar to SGK1: Serine/threonine-protein kinase Sgk1 (Gallus gallus OX%3D9031);Dbxref=InterPro:IPR017892,PFAM:PF00433;Ontology_term=GO:0004674,GO:0005524,GO:0006468;
Scv2yLs_13219	maker	exon	5029364	5029442	.	-	.	ID=Mmel_00001050-RA:exon:5236;Parent=Mmel_00001050-RA;
Scv2yLs_13219	maker	exon	5029188	5029263	.	-	.	ID=Mmel_00001050-RA:exon:5235;Parent=Mmel_00001050-RA;
Scv2yLs_13219	maker	exon	5028673	5028748	.	-	.	ID=Mmel_00001050-RA:exon:5234;Parent=Mmel_00001050-RA;
Scv2yLs_13219	maker	exon	5028130	5028234	.	-	.	ID=Mmel_00001050-RA:exon:5233;Parent=Mmel_00001050-RA;
Scv2yLs_13219	maker	exon	5024883	5025050	.	-	.	ID=Mmel_00001050-RA:exon:5232;Parent=Mmel_00001050-RA;
Scv2yLs_13219	maker	CDS	5029364	5029442	.	-	0	ID=Mmel_00001050-RA:cds;Parent=Mmel_00001050-RA;
Scv2yLs_13219	maker	CDS	5029188	5029263	.	-	2	ID=Mmel_00001050-RA:cds;Parent=Mmel_00001050-RA;
Scv2yLs_13219	maker	CDS	5028673	5028748	.	-	1	ID=Mmel_00001050-RA:cds;Parent=Mmel_00001050-RA;
Scv2yLs_13219	maker	CDS	5028130	5028234	.	-	0	ID=Mmel_00001050-RA:cds;Parent=Mmel_00001050-RA;
Scv2yLs_13219	maker	CDS	5024883	5025050	.	-	0	ID=Mmel_00001050-RA:cds;Parent=Mmel_00001050-RA;
Scv2yLs_13219	maker	gene	5111277	5120067	.	+	.	ID=Mmel_00001051;Name=Mmel_00001051;Alias=maker-Scv2yLs_13219-snap-gene-51.9;Note=Protein of unknown function;
Scv2yLs_13219	maker	mRNA	5111277	5120067	.	+	.	ID=Mmel_00001051-RA;Parent=Mmel_00001051;Name=Mmel_00001051-RA;Alias=maker-Scv2yLs_13219-snap-gene-51.9-mRNA-1;_AED=0.41;_QI=0|0|0.5|0.5|0|1|2|42|87;_eAED=0.41;Note=Protein of unknown function;
Scv2yLs_13219	maker	exon	5111277	5111393	.	+	.	ID=Mmel_00001051-RA:exon:5237;Parent=Mmel_00001051-RA;
Scv2yLs_13219	maker	exon	5119879	5120067	.	+	.	ID=Mmel_00001051-RA:exon:5238;Parent=Mmel_00001051-RA;
Scv2yLs_13219	maker	CDS	5111277	5111393	.	+	0	ID=Mmel_00001051-RA:cds;Parent=Mmel_00001051-RA;
Scv2yLs_13219	maker	CDS	5119879	5120025	.	+	0	ID=Mmel_00001051-RA:cds;Parent=Mmel_00001051-RA;
Scv2yLs_13219	maker	three_prime_UTR	5120026	5120067	.	+	.	ID=Mmel_00001051-RA:three_prime_utr;Parent=Mmel_00001051-RA;
Scv2yLs_13219	maker	gene	5354478	5358280	.	+	.	ID=Mmel_00001054;Name=Mmel_00001054;Alias=maker-Scv2yLs_13219-snap-gene-53.7;Note=Protein of unknown function;
Scv2yLs_13219	maker	mRNA	5354478	5358280	.	+	.	ID=Mmel_00001054-RA;Parent=Mmel_00001054;Name=Mmel_00001054-RA;Alias=maker-Scv2yLs_13219-snap-gene-53.7-mRNA-1;_AED=0.49;_QI=8|0|0|0|1|0.5|2|0|66;_eAED=0.49;Note=Protein of unknown function;
Scv2yLs_13219	maker	exon	5354478	5354630	.	+	.	ID=Mmel_00001054-RA:exon:5239;Parent=Mmel_00001054-RA;
Scv2yLs_13219	maker	exon	5358228	5358280	.	+	.	ID=Mmel_00001054-RA:exon:5240;Parent=Mmel_00001054-RA;
Scv2yLs_13219	maker	five_prime_UTR	5354478	5354485	.	+	.	ID=Mmel_00001054-RA:five_prime_utr;Parent=Mmel_00001054-RA;
Scv2yLs_13219	maker	CDS	5354486	5354630	.	+	0	ID=Mmel_00001054-RA:cds;Parent=Mmel_00001054-RA;
Scv2yLs_13219	maker	CDS	5358228	5358280	.	+	2	ID=Mmel_00001054-RA:cds;Parent=Mmel_00001054-RA;
Scv2yLs_13219	maker	gene	5248288	5328198	.	+	.	ID=Mmel_00001053;Name=Mmel_00001053;Alias=snap_masked-Scv2yLs_13219-processed-gene-53.1;Note=Protein of unknown function;
Scv2yLs_13219	maker	mRNA	5248288	5328198	.	+	.	ID=Mmel_00001053-RA;Parent=Mmel_00001053;Name=Mmel_00001053-RA;Alias=snap_masked-Scv2yLs_13219-processed-gene-53.1-mRNA-1;_AED=0.95;_QI=0|0|0|0|1|1|17|0|944;_eAED=0.95;Note=Protein of unknown function;
Scv2yLs_13219	maker	exon	5248288	5248411	.	+	.	ID=Mmel_00001053-RA:exon:5241;Parent=Mmel_00001053-RA;
Scv2yLs_13219	maker	exon	5250771	5251056	.	+	.	ID=Mmel_00001053-RA:exon:5242;Parent=Mmel_00001053-RA;
Scv2yLs_13219	maker	exon	5254366	5254513	.	+	.	ID=Mmel_00001053-RA:exon:5243;Parent=Mmel_00001053-RA;
Scv2yLs_13219	maker	exon	5255737	5256041	.	+	.	ID=Mmel_00001053-RA:exon:5244;Parent=Mmel_00001053-RA;
Scv2yLs_13219	maker	exon	5258012	5258126	.	+	.	ID=Mmel_00001053-RA:exon:5245;Parent=Mmel_00001053-RA;
Scv2yLs_13219	maker	exon	5258951	5259194	.	+	.	ID=Mmel_00001053-RA:exon:5246;Parent=Mmel_00001053-RA;
Scv2yLs_13219	maker	exon	5268980	5269030	.	+	.	ID=Mmel_00001053-RA:exon:5247;Parent=Mmel_00001053-RA;
Scv2yLs_13219	maker	exon	5273376	5273461	.	+	.	ID=Mmel_00001053-RA:exon:5248;Parent=Mmel_00001053-RA;
Scv2yLs_13219	maker	exon	5274798	5275150	.	+	.	ID=Mmel_00001053-RA:exon:5249;Parent=Mmel_00001053-RA;
Scv2yLs_13219	maker	exon	5288742	5288780	.	+	.	ID=Mmel_00001053-RA:exon:5250;Parent=Mmel_00001053-RA;
Scv2yLs_13219	maker	exon	5296771	5297022	.	+	.	ID=Mmel_00001053-RA:exon:5251;Parent=Mmel_00001053-RA;
Scv2yLs_13219	maker	exon	5299329	5299556	.	+	.	ID=Mmel_00001053-RA:exon:5252;Parent=Mmel_00001053-RA;
Scv2yLs_13219	maker	exon	5303058	5303166	.	+	.	ID=Mmel_00001053-RA:exon:5253;Parent=Mmel_00001053-RA;
Scv2yLs_13219	maker	exon	5314318	5314422	.	+	.	ID=Mmel_00001053-RA:exon:5254;Parent=Mmel_00001053-RA;
Scv2yLs_13219	maker	exon	5323914	5324105	.	+	.	ID=Mmel_00001053-RA:exon:5255;Parent=Mmel_00001053-RA;
Scv2yLs_13219	maker	exon	5326618	5326727	.	+	.	ID=Mmel_00001053-RA:exon:5256;Parent=Mmel_00001053-RA;
Scv2yLs_13219	maker	exon	5328111	5328198	.	+	.	ID=Mmel_00001053-RA:exon:5257;Parent=Mmel_00001053-RA;
Scv2yLs_13219	maker	CDS	5248288	5248411	.	+	0	ID=Mmel_00001053-RA:cds;Parent=Mmel_00001053-RA;
Scv2yLs_13219	maker	CDS	5250771	5251056	.	+	2	ID=Mmel_00001053-RA:cds;Parent=Mmel_00001053-RA;
Scv2yLs_13219	maker	CDS	5254366	5254513	.	+	1	ID=Mmel_00001053-RA:cds;Parent=Mmel_00001053-RA;
Scv2yLs_13219	maker	CDS	5255737	5256041	.	+	0	ID=Mmel_00001053-RA:cds;Parent=Mmel_00001053-RA;
Scv2yLs_13219	maker	CDS	5258012	5258126	.	+	1	ID=Mmel_00001053-RA:cds;Parent=Mmel_00001053-RA;
Scv2yLs_13219	maker	CDS	5258951	5259194	.	+	0	ID=Mmel_00001053-RA:cds;Parent=Mmel_00001053-RA;
Scv2yLs_13219	maker	CDS	5268980	5269030	.	+	2	ID=Mmel_00001053-RA:cds;Parent=Mmel_00001053-RA;
Scv2yLs_13219	maker	CDS	5273376	5273461	.	+	2	ID=Mmel_00001053-RA:cds;Parent=Mmel_00001053-RA;
Scv2yLs_13219	maker	CDS	5274798	5275150	.	+	0	ID=Mmel_00001053-RA:cds;Parent=Mmel_00001053-RA;
Scv2yLs_13219	maker	CDS	5288742	5288780	.	+	1	ID=Mmel_00001053-RA:cds;Parent=Mmel_00001053-RA;
Scv2yLs_13219	maker	CDS	5296771	5297022	.	+	1	ID=Mmel_00001053-RA:cds;Parent=Mmel_00001053-RA;
Scv2yLs_13219	maker	CDS	5299329	5299556	.	+	1	ID=Mmel_00001053-RA:cds;Parent=Mmel_00001053-RA;
Scv2yLs_13219	maker	CDS	5303058	5303166	.	+	1	ID=Mmel_00001053-RA:cds;Parent=Mmel_00001053-RA;
Scv2yLs_13219	maker	CDS	5314318	5314422	.	+	0	ID=Mmel_00001053-RA:cds;Parent=Mmel_00001053-RA;
Scv2yLs_13219	maker	CDS	5323914	5324105	.	+	0	ID=Mmel_00001053-RA:cds;Parent=Mmel_00001053-RA;
Scv2yLs_13219	maker	CDS	5326618	5326727	.	+	0	ID=Mmel_00001053-RA:cds;Parent=Mmel_00001053-RA;
Scv2yLs_13219	maker	CDS	5328111	5328198	.	+	1	ID=Mmel_00001053-RA:cds;Parent=Mmel_00001053-RA;
Scv2yLs_13219	maker	gene	5248165	5299212	.	-	.	ID=Mmel_00001052;Name=Mmel_00001052;Alias=snap_masked-Scv2yLs_13219-processed-gene-53.2;Note=Protein of unknown function;
Scv2yLs_13219	maker	mRNA	5248165	5299212	.	-	.	ID=Mmel_00001052-RA;Parent=Mmel_00001052;Name=Mmel_00001052-RA;Alias=snap_masked-Scv2yLs_13219-processed-gene-53.2-mRNA-1;_AED=0.96;_QI=0|0|0|0|1|1|14|0|284;_eAED=0.96;Note=Protein of unknown function;
Scv2yLs_13219	maker	exon	5299204	5299212	.	-	.	ID=Mmel_00001052-RA:exon:5271;Parent=Mmel_00001052-RA;
Scv2yLs_13219	maker	exon	5297125	5297185	.	-	.	ID=Mmel_00001052-RA:exon:5270;Parent=Mmel_00001052-RA;
Scv2yLs_13219	maker	exon	5296315	5296432	.	-	.	ID=Mmel_00001052-RA:exon:5269;Parent=Mmel_00001052-RA;
Scv2yLs_13219	maker	exon	5282932	5282959	.	-	.	ID=Mmel_00001052-RA:exon:5268;Parent=Mmel_00001052-RA;
Scv2yLs_13219	maker	exon	5275629	5275664	.	-	.	ID=Mmel_00001052-RA:exon:5267;Parent=Mmel_00001052-RA;
Scv2yLs_13219	maker	exon	5275590	5275597	.	-	.	ID=Mmel_00001052-RA:exon:5266;Parent=Mmel_00001052-RA;
Scv2yLs_13219	maker	exon	5274955	5275049	.	-	.	ID=Mmel_00001052-RA:exon:5265;Parent=Mmel_00001052-RA;
Scv2yLs_13219	maker	exon	5273568	5273649	.	-	.	ID=Mmel_00001052-RA:exon:5264;Parent=Mmel_00001052-RA;
Scv2yLs_13219	maker	exon	5271783	5271822	.	-	.	ID=Mmel_00001052-RA:exon:5263;Parent=Mmel_00001052-RA;
Scv2yLs_13219	maker	exon	5270462	5270595	.	-	.	ID=Mmel_00001052-RA:exon:5262;Parent=Mmel_00001052-RA;
Scv2yLs_13219	maker	exon	5259337	5259422	.	-	.	ID=Mmel_00001052-RA:exon:5261;Parent=Mmel_00001052-RA;
Scv2yLs_13219	maker	exon	5258038	5258140	.	-	.	ID=Mmel_00001052-RA:exon:5260;Parent=Mmel_00001052-RA;
Scv2yLs_13219	maker	exon	5252875	5252893	.	-	.	ID=Mmel_00001052-RA:exon:5259;Parent=Mmel_00001052-RA;
Scv2yLs_13219	maker	exon	5248165	5248200	.	-	.	ID=Mmel_00001052-RA:exon:5258;Parent=Mmel_00001052-RA;
Scv2yLs_13219	maker	CDS	5299204	5299212	.	-	0	ID=Mmel_00001052-RA:cds;Parent=Mmel_00001052-RA;
Scv2yLs_13219	maker	CDS	5297125	5297185	.	-	0	ID=Mmel_00001052-RA:cds;Parent=Mmel_00001052-RA;
Scv2yLs_13219	maker	CDS	5296315	5296432	.	-	2	ID=Mmel_00001052-RA:cds;Parent=Mmel_00001052-RA;
Scv2yLs_13219	maker	CDS	5282932	5282959	.	-	1	ID=Mmel_00001052-RA:cds;Parent=Mmel_00001052-RA;
Scv2yLs_13219	maker	CDS	5275629	5275664	.	-	0	ID=Mmel_00001052-RA:cds;Parent=Mmel_00001052-RA;
Scv2yLs_13219	maker	CDS	5275590	5275597	.	-	0	ID=Mmel_00001052-RA:cds;Parent=Mmel_00001052-RA;
Scv2yLs_13219	maker	CDS	5274955	5275049	.	-	1	ID=Mmel_00001052-RA:cds;Parent=Mmel_00001052-RA;
Scv2yLs_13219	maker	CDS	5273568	5273649	.	-	2	ID=Mmel_00001052-RA:cds;Parent=Mmel_00001052-RA;
Scv2yLs_13219	maker	CDS	5271783	5271822	.	-	1	ID=Mmel_00001052-RA:cds;Parent=Mmel_00001052-RA;
Scv2yLs_13219	maker	CDS	5270462	5270595	.	-	0	ID=Mmel_00001052-RA:cds;Parent=Mmel_00001052-RA;
Scv2yLs_13219	maker	CDS	5259337	5259422	.	-	1	ID=Mmel_00001052-RA:cds;Parent=Mmel_00001052-RA;
Scv2yLs_13219	maker	CDS	5258038	5258140	.	-	2	ID=Mmel_00001052-RA:cds;Parent=Mmel_00001052-RA;
Scv2yLs_13219	maker	CDS	5252875	5252893	.	-	1	ID=Mmel_00001052-RA:cds;Parent=Mmel_00001052-RA;
Scv2yLs_13219	maker	CDS	5248165	5248200	.	-	0	ID=Mmel_00001052-RA:cds;Parent=Mmel_00001052-RA;
Scv2yLs_13219	maker	gene	5377884	5388856	.	-	.	ID=Mmel_00001055;Name=Mmel_00001055;Alias=maker-Scv2yLs_13219-snap-gene-54.8;Note=Similar to ALDH8A1: Aldehyde dehydrogenase family 8 member A1 (Homo sapiens OX%3D9606);Dbxref=InterPro:IPR015590,PFAM:PF00171;Ontology_term=GO:0008152,GO:0016491,GO:0055114;
Scv2yLs_13219	maker	mRNA	5377884	5388856	.	-	.	ID=Mmel_00001055-RA;Parent=Mmel_00001055;Name=Mmel_00001055-RA;Alias=maker-Scv2yLs_13219-snap-gene-54.8-mRNA-1;_AED=0.23;_QI=0|0.16|0.14|1|0.83|1|7|203|474;_eAED=0.23;Note=Similar to ALDH8A1: Aldehyde dehydrogenase family 8 member A1 (Homo sapiens OX%3D9606);Dbxref=InterPro:IPR015590,PFAM:PF00171;Ontology_term=GO:0008152,GO:0016491,GO:0055114;
Scv2yLs_13219	maker	exon	5377884	5378539	.	-	.	ID=Mmel_00001055-RA:exon:5278;Parent=Mmel_00001055-RA;
Scv2yLs_13219	maker	exon	5379919	5380080	.	-	.	ID=Mmel_00001055-RA:exon:5277;Parent=Mmel_00001055-RA;
Scv2yLs_13219	maker	exon	5380913	5381130	.	-	.	ID=Mmel_00001055-RA:exon:5276;Parent=Mmel_00001055-RA;
Scv2yLs_13219	maker	exon	5382129	5382278	.	-	.	ID=Mmel_00001055-RA:exon:5275;Parent=Mmel_00001055-RA;
Scv2yLs_13219	maker	exon	5384020	5384175	.	-	.	ID=Mmel_00001055-RA:exon:5274;Parent=Mmel_00001055-RA;
Scv2yLs_13219	maker	exon	5384569	5384716	.	-	.	ID=Mmel_00001055-RA:exon:5273;Parent=Mmel_00001055-RA;
Scv2yLs_13219	maker	exon	5388719	5388856	.	-	.	ID=Mmel_00001055-RA:exon:5272;Parent=Mmel_00001055-RA;
Scv2yLs_13219	maker	CDS	5388719	5388856	.	-	0	ID=Mmel_00001055-RA:cds;Parent=Mmel_00001055-RA;
Scv2yLs_13219	maker	CDS	5384569	5384716	.	-	0	ID=Mmel_00001055-RA:cds;Parent=Mmel_00001055-RA;
Scv2yLs_13219	maker	CDS	5384020	5384175	.	-	2	ID=Mmel_00001055-RA:cds;Parent=Mmel_00001055-RA;
Scv2yLs_13219	maker	CDS	5382129	5382278	.	-	2	ID=Mmel_00001055-RA:cds;Parent=Mmel_00001055-RA;
Scv2yLs_13219	maker	CDS	5380913	5381130	.	-	2	ID=Mmel_00001055-RA:cds;Parent=Mmel_00001055-RA;
Scv2yLs_13219	maker	CDS	5379919	5380080	.	-	0	ID=Mmel_00001055-RA:cds;Parent=Mmel_00001055-RA;
Scv2yLs_13219	maker	CDS	5378087	5378539	.	-	0	ID=Mmel_00001055-RA:cds;Parent=Mmel_00001055-RA;
Scv2yLs_13219	maker	three_prime_UTR	5377884	5378086	.	-	.	ID=Mmel_00001055-RA:three_prime_utr;Parent=Mmel_00001055-RA;
Scv2yLs_13219	maker	gene	5391281	5416747	.	-	.	ID=Mmel_00001056;Name=Mmel_00001056;Alias=maker-Scv2yLs_13219-augustus-gene-54.7;Note=Similar to HBS1L: HBS1-like protein (Homo sapiens OX%3D9606);Dbxref=InterPro:IPR000795,InterPro:IPR004160,PFAM:PF00009,PFAM:PF03143;Ontology_term=GO:0003924,GO:0005525;
Scv2yLs_13219	maker	mRNA	5391281	5416747	.	-	.	ID=Mmel_00001056-RA;Parent=Mmel_00001056;Name=Mmel_00001056-RA;Alias=maker-Scv2yLs_13219-augustus-gene-54.7-mRNA-1;_AED=0.40;_QI=0|0.78|0.73|0.93|0.57|0.73|15|651|556;_eAED=0.40;Note=Similar to HBS1L: HBS1-like protein (Homo sapiens OX%3D9606);Dbxref=InterPro:IPR000795,InterPro:IPR004160,PFAM:PF00009,PFAM:PF03143;Ontology_term=GO:0003924,GO:0005525;
Scv2yLs_13219	maker	exon	5391281	5391943	.	-	.	ID=Mmel_00001056-RA:exon:5293;Parent=Mmel_00001056-RA;
Scv2yLs_13219	maker	exon	5392918	5393062	.	-	.	ID=Mmel_00001056-RA:exon:5292;Parent=Mmel_00001056-RA;
Scv2yLs_13219	maker	exon	5393966	5394066	.	-	.	ID=Mmel_00001056-RA:exon:5291;Parent=Mmel_00001056-RA;
Scv2yLs_13219	maker	exon	5394707	5394815	.	-	.	ID=Mmel_00001056-RA:exon:5290;Parent=Mmel_00001056-RA;
Scv2yLs_13219	maker	exon	5396423	5396513	.	-	.	ID=Mmel_00001056-RA:exon:5289;Parent=Mmel_00001056-RA;
Scv2yLs_13219	maker	exon	5398517	5398621	.	-	.	ID=Mmel_00001056-RA:exon:5288;Parent=Mmel_00001056-RA;
Scv2yLs_13219	maker	exon	5401855	5401923	.	-	.	ID=Mmel_00001056-RA:exon:5287;Parent=Mmel_00001056-RA;
Scv2yLs_13219	maker	exon	5402108	5402225	.	-	.	ID=Mmel_00001056-RA:exon:5286;Parent=Mmel_00001056-RA;
Scv2yLs_13219	maker	exon	5402987	5403061	.	-	.	ID=Mmel_00001056-RA:exon:5285;Parent=Mmel_00001056-RA;
Scv2yLs_13219	maker	exon	5403704	5403850	.	-	.	ID=Mmel_00001056-RA:exon:5284;Parent=Mmel_00001056-RA;
Scv2yLs_13219	maker	exon	5406459	5406576	.	-	.	ID=Mmel_00001056-RA:exon:5283;Parent=Mmel_00001056-RA;
Scv2yLs_13219	maker	exon	5407634	5407799	.	-	.	ID=Mmel_00001056-RA:exon:5282;Parent=Mmel_00001056-RA;
Scv2yLs_13219	maker	exon	5408266	5408522	.	-	.	ID=Mmel_00001056-RA:exon:5281;Parent=Mmel_00001056-RA;
Scv2yLs_13219	maker	exon	5412072	5412149	.	-	.	ID=Mmel_00001056-RA:exon:5280;Parent=Mmel_00001056-RA;
Scv2yLs_13219	maker	exon	5416668	5416747	.	-	.	ID=Mmel_00001056-RA:exon:5279;Parent=Mmel_00001056-RA;
Scv2yLs_13219	maker	CDS	5416668	5416747	.	-	0	ID=Mmel_00001056-RA:cds;Parent=Mmel_00001056-RA;
Scv2yLs_13219	maker	CDS	5412072	5412149	.	-	1	ID=Mmel_00001056-RA:cds;Parent=Mmel_00001056-RA;
Scv2yLs_13219	maker	CDS	5408266	5408522	.	-	1	ID=Mmel_00001056-RA:cds;Parent=Mmel_00001056-RA;
Scv2yLs_13219	maker	CDS	5407634	5407799	.	-	2	ID=Mmel_00001056-RA:cds;Parent=Mmel_00001056-RA;
Scv2yLs_13219	maker	CDS	5406459	5406576	.	-	1	ID=Mmel_00001056-RA:cds;Parent=Mmel_00001056-RA;
Scv2yLs_13219	maker	CDS	5403704	5403850	.	-	0	ID=Mmel_00001056-RA:cds;Parent=Mmel_00001056-RA;
Scv2yLs_13219	maker	CDS	5402987	5403061	.	-	0	ID=Mmel_00001056-RA:cds;Parent=Mmel_00001056-RA;
Scv2yLs_13219	maker	CDS	5402108	5402225	.	-	0	ID=Mmel_00001056-RA:cds;Parent=Mmel_00001056-RA;
Scv2yLs_13219	maker	CDS	5401855	5401923	.	-	2	ID=Mmel_00001056-RA:cds;Parent=Mmel_00001056-RA;
Scv2yLs_13219	maker	CDS	5398517	5398621	.	-	2	ID=Mmel_00001056-RA:cds;Parent=Mmel_00001056-RA;
Scv2yLs_13219	maker	CDS	5396423	5396513	.	-	2	ID=Mmel_00001056-RA:cds;Parent=Mmel_00001056-RA;
Scv2yLs_13219	maker	CDS	5394707	5394815	.	-	1	ID=Mmel_00001056-RA:cds;Parent=Mmel_00001056-RA;
Scv2yLs_13219	maker	CDS	5393966	5394066	.	-	0	ID=Mmel_00001056-RA:cds;Parent=Mmel_00001056-RA;
Scv2yLs_13219	maker	CDS	5392918	5393062	.	-	1	ID=Mmel_00001056-RA:cds;Parent=Mmel_00001056-RA;
Scv2yLs_13219	maker	CDS	5391932	5391943	.	-	0	ID=Mmel_00001056-RA:cds;Parent=Mmel_00001056-RA;
Scv2yLs_13219	maker	three_prime_UTR	5391281	5391931	.	-	.	ID=Mmel_00001056-RA:three_prime_utr;Parent=Mmel_00001056-RA;
Scv2yLs_13219	maker	gene	5496384	5520751	.	+	.	ID=Mmel_00001057;Name=Mmel_00001057;Alias=maker-Scv2yLs_13219-snap-gene-55.15;Note=Similar to MYB: Transcriptional activator Myb (Gallus gallus OX%3D9031);Dbxref=InterPro:IPR001005,InterPro:IPR012642,InterPro:IPR015395,PFAM:PF00249,PFAM:PF07988,PFAM:PF09316;Ontology_term=GO:0006355;
Scv2yLs_13219	maker	mRNA	5496384	5520751	.	+	.	ID=Mmel_00001057-RA;Parent=Mmel_00001057;Name=Mmel_00001057-RA;Alias=maker-Scv2yLs_13219-snap-gene-55.15-mRNA-1;_AED=0.21;_QI=0|0|0|0.93|0.93|1|16|0|766;_eAED=0.21;Note=Similar to MYB: Transcriptional activator Myb (Gallus gallus OX%3D9031);Dbxref=InterPro:IPR001005,InterPro:IPR012642,InterPro:IPR015395,PFAM:PF00249,PFAM:PF07988,PFAM:PF09316;Ontology_term=GO:0006355;
Scv2yLs_13219	maker	exon	5496384	5496412	.	+	.	ID=Mmel_00001057-RA:exon:5294;Parent=Mmel_00001057-RA;
Scv2yLs_13219	maker	exon	5497651	5497768	.	+	.	ID=Mmel_00001057-RA:exon:5295;Parent=Mmel_00001057-RA;
Scv2yLs_13219	maker	exon	5499402	5499473	.	+	.	ID=Mmel_00001057-RA:exon:5296;Parent=Mmel_00001057-RA;
Scv2yLs_13219	maker	exon	5500128	5500220	.	+	.	ID=Mmel_00001057-RA:exon:5297;Parent=Mmel_00001057-RA;
Scv2yLs_13219	maker	exon	5500616	5500836	.	+	.	ID=Mmel_00001057-RA:exon:5298;Parent=Mmel_00001057-RA;
Scv2yLs_13219	maker	exon	5502354	5502591	.	+	.	ID=Mmel_00001057-RA:exon:5299;Parent=Mmel_00001057-RA;
Scv2yLs_13219	maker	exon	5503372	5503452	.	+	.	ID=Mmel_00001057-RA:exon:5300;Parent=Mmel_00001057-RA;
Scv2yLs_13219	maker	exon	5503853	5503957	.	+	.	ID=Mmel_00001057-RA:exon:5301;Parent=Mmel_00001057-RA;
Scv2yLs_13219	maker	exon	5505316	5505573	.	+	.	ID=Mmel_00001057-RA:exon:5302;Parent=Mmel_00001057-RA;
Scv2yLs_13219	maker	exon	5506617	5506982	.	+	.	ID=Mmel_00001057-RA:exon:5303;Parent=Mmel_00001057-RA;
Scv2yLs_13219	maker	exon	5508485	5508627	.	+	.	ID=Mmel_00001057-RA:exon:5304;Parent=Mmel_00001057-RA;
Scv2yLs_13219	maker	exon	5509214	5509328	.	+	.	ID=Mmel_00001057-RA:exon:5305;Parent=Mmel_00001057-RA;
Scv2yLs_13219	maker	exon	5509419	5509544	.	+	.	ID=Mmel_00001057-RA:exon:5306;Parent=Mmel_00001057-RA;
Scv2yLs_13219	maker	exon	5510221	5510331	.	+	.	ID=Mmel_00001057-RA:exon:5307;Parent=Mmel_00001057-RA;
Scv2yLs_13219	maker	exon	5510953	5511060	.	+	.	ID=Mmel_00001057-RA:exon:5308;Parent=Mmel_00001057-RA;
Scv2yLs_13219	maker	exon	5520635	5520751	.	+	.	ID=Mmel_00001057-RA:exon:5309;Parent=Mmel_00001057-RA;
Scv2yLs_13219	maker	CDS	5496384	5496412	.	+	0	ID=Mmel_00001057-RA:cds;Parent=Mmel_00001057-RA;
Scv2yLs_13219	maker	CDS	5497651	5497768	.	+	1	ID=Mmel_00001057-RA:cds;Parent=Mmel_00001057-RA;
Scv2yLs_13219	maker	CDS	5499402	5499473	.	+	0	ID=Mmel_00001057-RA:cds;Parent=Mmel_00001057-RA;
Scv2yLs_13219	maker	CDS	5500128	5500220	.	+	0	ID=Mmel_00001057-RA:cds;Parent=Mmel_00001057-RA;
Scv2yLs_13219	maker	CDS	5500616	5500836	.	+	0	ID=Mmel_00001057-RA:cds;Parent=Mmel_00001057-RA;
Scv2yLs_13219	maker	CDS	5502354	5502591	.	+	1	ID=Mmel_00001057-RA:cds;Parent=Mmel_00001057-RA;
Scv2yLs_13219	maker	CDS	5503372	5503452	.	+	0	ID=Mmel_00001057-RA:cds;Parent=Mmel_00001057-RA;
Scv2yLs_13219	maker	CDS	5503853	5503957	.	+	0	ID=Mmel_00001057-RA:cds;Parent=Mmel_00001057-RA;
Scv2yLs_13219	maker	CDS	5505316	5505573	.	+	0	ID=Mmel_00001057-RA:cds;Parent=Mmel_00001057-RA;
Scv2yLs_13219	maker	CDS	5506617	5506982	.	+	0	ID=Mmel_00001057-RA:cds;Parent=Mmel_00001057-RA;
Scv2yLs_13219	maker	CDS	5508485	5508627	.	+	0	ID=Mmel_00001057-RA:cds;Parent=Mmel_00001057-RA;
Scv2yLs_13219	maker	CDS	5509214	5509328	.	+	1	ID=Mmel_00001057-RA:cds;Parent=Mmel_00001057-RA;
Scv2yLs_13219	maker	CDS	5509419	5509544	.	+	0	ID=Mmel_00001057-RA:cds;Parent=Mmel_00001057-RA;
Scv2yLs_13219	maker	CDS	5510221	5510331	.	+	0	ID=Mmel_00001057-RA:cds;Parent=Mmel_00001057-RA;
Scv2yLs_13219	maker	CDS	5510953	5511060	.	+	0	ID=Mmel_00001057-RA:cds;Parent=Mmel_00001057-RA;
Scv2yLs_13219	maker	CDS	5520635	5520751	.	+	0	ID=Mmel_00001057-RA:cds;Parent=Mmel_00001057-RA;
Scv2yLs_13219	maker	gene	5520843	5523220	.	+	.	ID=Mmel_00001058;Name=Mmel_00001058;Alias=maker-Scv2yLs_13219-snap-gene-55.16;Note=Protein of unknown function;
Scv2yLs_13219	maker	mRNA	5520843	5523220	.	+	.	ID=Mmel_00001058-RA;Parent=Mmel_00001058;Name=Mmel_00001058-RA;Alias=maker-Scv2yLs_13219-snap-gene-55.16-mRNA-1;_AED=0.96;_QI=0|0|0|0|0|0|6|0|248;_eAED=1.00;Note=Protein of unknown function;
Scv2yLs_13219	maker	exon	5520843	5520894	.	+	.	ID=Mmel_00001058-RA:exon:5310;Parent=Mmel_00001058-RA;
Scv2yLs_13219	maker	exon	5521967	5522043	.	+	.	ID=Mmel_00001058-RA:exon:5311;Parent=Mmel_00001058-RA;
Scv2yLs_13219	maker	exon	5522112	5522153	.	+	.	ID=Mmel_00001058-RA:exon:5312;Parent=Mmel_00001058-RA;
Scv2yLs_13219	maker	exon	5522239	5522332	.	+	.	ID=Mmel_00001058-RA:exon:5313;Parent=Mmel_00001058-RA;
Scv2yLs_13219	maker	exon	5522620	5522729	.	+	.	ID=Mmel_00001058-RA:exon:5314;Parent=Mmel_00001058-RA;
Scv2yLs_13219	maker	exon	5522849	5523220	.	+	.	ID=Mmel_00001058-RA:exon:5315;Parent=Mmel_00001058-RA;
Scv2yLs_13219	maker	CDS	5520843	5520894	.	+	0	ID=Mmel_00001058-RA:cds;Parent=Mmel_00001058-RA;
Scv2yLs_13219	maker	CDS	5521967	5522043	.	+	2	ID=Mmel_00001058-RA:cds;Parent=Mmel_00001058-RA;
Scv2yLs_13219	maker	CDS	5522112	5522153	.	+	0	ID=Mmel_00001058-RA:cds;Parent=Mmel_00001058-RA;
Scv2yLs_13219	maker	CDS	5522239	5522332	.	+	0	ID=Mmel_00001058-RA:cds;Parent=Mmel_00001058-RA;
Scv2yLs_13219	maker	CDS	5522620	5522729	.	+	2	ID=Mmel_00001058-RA:cds;Parent=Mmel_00001058-RA;
Scv2yLs_13219	maker	CDS	5522849	5523220	.	+	0	ID=Mmel_00001058-RA:cds;Parent=Mmel_00001058-RA;
Scv2yLs_13219	maker	gene	5633153	5669082	.	+	.	ID=Mmel_00001061;Name=Mmel_00001061;Alias=maker-Scv2yLs_13219-snap-gene-56.12;Note=Similar to PLG: Plasminogen (Bos taurus OX%3D9913);Dbxref=InterPro:IPR000001,InterPro:IPR001254,InterPro:IPR003609,PFAM:PF00024,PFAM:PF00051,PFAM:PF00089;Ontology_term=GO:0004252,GO:0006508;
Scv2yLs_13219	maker	mRNA	5633153	5669082	.	+	.	ID=Mmel_00001061-RA;Parent=Mmel_00001061;Name=Mmel_00001061-RA;Alias=maker-Scv2yLs_13219-snap-gene-56.12-mRNA-1;_AED=0.15;_QI=0|0.8|0.61|0.90|0.8|0.90|21|532|847;_eAED=0.15;Note=Similar to PLG: Plasminogen (Bos taurus OX%3D9913);Dbxref=InterPro:IPR000001,InterPro:IPR001254,InterPro:IPR003609,PFAM:PF00024,PFAM:PF00051,PFAM:PF00089;Ontology_term=GO:0004252,GO:0006508;
Scv2yLs_13219	maker	exon	5633153	5633158	.	+	.	ID=Mmel_00001061-RA:exon:5316;Parent=Mmel_00001061-RA;
Scv2yLs_13219	maker	exon	5638629	5638704	.	+	.	ID=Mmel_00001061-RA:exon:5317;Parent=Mmel_00001061-RA;
Scv2yLs_13219	maker	exon	5645318	5645431	.	+	.	ID=Mmel_00001061-RA:exon:5318;Parent=Mmel_00001061-RA;
Scv2yLs_13219	maker	exon	5648572	5648707	.	+	.	ID=Mmel_00001061-RA:exon:5319;Parent=Mmel_00001061-RA;
Scv2yLs_13219	maker	exon	5650903	5651009	.	+	.	ID=Mmel_00001061-RA:exon:5320;Parent=Mmel_00001061-RA;
Scv2yLs_13219	maker	exon	5653864	5653966	.	+	.	ID=Mmel_00001061-RA:exon:5321;Parent=Mmel_00001061-RA;
Scv2yLs_13219	maker	exon	5654808	5654947	.	+	.	ID=Mmel_00001061-RA:exon:5322;Parent=Mmel_00001061-RA;
Scv2yLs_13219	maker	exon	5655563	5655683	.	+	.	ID=Mmel_00001061-RA:exon:5323;Parent=Mmel_00001061-RA;
Scv2yLs_13219	maker	exon	5655815	5655933	.	+	.	ID=Mmel_00001061-RA:exon:5324;Parent=Mmel_00001061-RA;
Scv2yLs_13219	maker	exon	5657269	5657431	.	+	.	ID=Mmel_00001061-RA:exon:5325;Parent=Mmel_00001061-RA;
Scv2yLs_13219	maker	exon	5657993	5658123	.	+	.	ID=Mmel_00001061-RA:exon:5326;Parent=Mmel_00001061-RA;
Scv2yLs_13219	maker	exon	5658783	5658948	.	+	.	ID=Mmel_00001061-RA:exon:5327;Parent=Mmel_00001061-RA;
Scv2yLs_13219	maker	exon	5659701	5659867	.	+	.	ID=Mmel_00001061-RA:exon:5328;Parent=Mmel_00001061-RA;
Scv2yLs_13219	maker	exon	5660777	5660925	.	+	.	ID=Mmel_00001061-RA:exon:5329;Parent=Mmel_00001061-RA;
Scv2yLs_13219	maker	exon	5662350	5662443	.	+	.	ID=Mmel_00001061-RA:exon:5330;Parent=Mmel_00001061-RA;
Scv2yLs_13219	maker	exon	5664015	5664135	.	+	.	ID=Mmel_00001061-RA:exon:5331;Parent=Mmel_00001061-RA;
Scv2yLs_13219	maker	exon	5664863	5664937	.	+	.	ID=Mmel_00001061-RA:exon:5332;Parent=Mmel_00001061-RA;
Scv2yLs_13219	maker	exon	5665283	5665423	.	+	.	ID=Mmel_00001061-RA:exon:5333;Parent=Mmel_00001061-RA;
Scv2yLs_13219	maker	exon	5666541	5666647	.	+	.	ID=Mmel_00001061-RA:exon:5334;Parent=Mmel_00001061-RA;
Scv2yLs_13219	maker	exon	5667486	5667631	.	+	.	ID=Mmel_00001061-RA:exon:5335;Parent=Mmel_00001061-RA;
Scv2yLs_13219	maker	exon	5668389	5669082	.	+	.	ID=Mmel_00001061-RA:exon:5336;Parent=Mmel_00001061-RA;
Scv2yLs_13219	maker	CDS	5633153	5633158	.	+	0	ID=Mmel_00001061-RA:cds;Parent=Mmel_00001061-RA;
Scv2yLs_13219	maker	CDS	5638629	5638704	.	+	0	ID=Mmel_00001061-RA:cds;Parent=Mmel_00001061-RA;
Scv2yLs_13219	maker	CDS	5645318	5645431	.	+	2	ID=Mmel_00001061-RA:cds;Parent=Mmel_00001061-RA;
Scv2yLs_13219	maker	CDS	5648572	5648707	.	+	2	ID=Mmel_00001061-RA:cds;Parent=Mmel_00001061-RA;
Scv2yLs_13219	maker	CDS	5650903	5651009	.	+	1	ID=Mmel_00001061-RA:cds;Parent=Mmel_00001061-RA;
Scv2yLs_13219	maker	CDS	5653864	5653966	.	+	2	ID=Mmel_00001061-RA:cds;Parent=Mmel_00001061-RA;
Scv2yLs_13219	maker	CDS	5654808	5654947	.	+	1	ID=Mmel_00001061-RA:cds;Parent=Mmel_00001061-RA;
Scv2yLs_13219	maker	CDS	5655563	5655683	.	+	2	ID=Mmel_00001061-RA:cds;Parent=Mmel_00001061-RA;
Scv2yLs_13219	maker	CDS	5655815	5655933	.	+	1	ID=Mmel_00001061-RA:cds;Parent=Mmel_00001061-RA;
Scv2yLs_13219	maker	CDS	5657269	5657431	.	+	2	ID=Mmel_00001061-RA:cds;Parent=Mmel_00001061-RA;
Scv2yLs_13219	maker	CDS	5657993	5658123	.	+	1	ID=Mmel_00001061-RA:cds;Parent=Mmel_00001061-RA;
Scv2yLs_13219	maker	CDS	5658783	5658948	.	+	2	ID=Mmel_00001061-RA:cds;Parent=Mmel_00001061-RA;
Scv2yLs_13219	maker	CDS	5659701	5659867	.	+	1	ID=Mmel_00001061-RA:cds;Parent=Mmel_00001061-RA;
Scv2yLs_13219	maker	CDS	5660777	5660925	.	+	2	ID=Mmel_00001061-RA:cds;Parent=Mmel_00001061-RA;
Scv2yLs_13219	maker	CDS	5662350	5662443	.	+	0	ID=Mmel_00001061-RA:cds;Parent=Mmel_00001061-RA;
Scv2yLs_13219	maker	CDS	5664015	5664135	.	+	2	ID=Mmel_00001061-RA:cds;Parent=Mmel_00001061-RA;
Scv2yLs_13219	maker	CDS	5664863	5664937	.	+	1	ID=Mmel_00001061-RA:cds;Parent=Mmel_00001061-RA;
Scv2yLs_13219	maker	CDS	5665283	5665423	.	+	1	ID=Mmel_00001061-RA:cds;Parent=Mmel_00001061-RA;
Scv2yLs_13219	maker	CDS	5666541	5666647	.	+	1	ID=Mmel_00001061-RA:cds;Parent=Mmel_00001061-RA;
Scv2yLs_13219	maker	CDS	5667486	5667631	.	+	2	ID=Mmel_00001061-RA:cds;Parent=Mmel_00001061-RA;
Scv2yLs_13219	maker	CDS	5668389	5668550	.	+	0	ID=Mmel_00001061-RA:cds;Parent=Mmel_00001061-RA;
Scv2yLs_13219	maker	three_prime_UTR	5668551	5669082	.	+	.	ID=Mmel_00001061-RA:three_prime_utr;Parent=Mmel_00001061-RA;
Scv2yLs_13219	maker	gene	5553014	5572482	.	-	.	ID=Mmel_00001059;Name=Mmel_00001059;Alias=maker-Scv2yLs_13219-snap-gene-56.14;Note=Similar to AHI1: Jouberin (Homo sapiens OX%3D9606);Dbxref=InterPro:IPR001452,PFAM:PF00018;Ontology_term=GO:0005515;
Scv2yLs_13219	maker	mRNA	5553014	5572482	.	-	.	ID=Mmel_00001059-RA;Parent=Mmel_00001059;Name=Mmel_00001059-RA;Alias=maker-Scv2yLs_13219-snap-gene-56.14-mRNA-1;_AED=0.03;_QI=0|0.75|0.4|0.8|1|0.6|5|0|135;_eAED=0.03;Note=Similar to AHI1: Jouberin (Homo sapiens OX%3D9606);Dbxref=InterPro:IPR001452,PFAM:PF00018;Ontology_term=GO:0005515;
Scv2yLs_13219	maker	exon	5572426	5572482	.	-	.	ID=Mmel_00001059-RA:exon:5341;Parent=Mmel_00001059-RA;
Scv2yLs_13219	maker	exon	5567007	5567072	.	-	.	ID=Mmel_00001059-RA:exon:5340;Parent=Mmel_00001059-RA;
Scv2yLs_13219	maker	exon	5564585	5564747	.	-	.	ID=Mmel_00001059-RA:exon:5339;Parent=Mmel_00001059-RA;
Scv2yLs_13219	maker	exon	5563093	5563193	.	-	.	ID=Mmel_00001059-RA:exon:5338;Parent=Mmel_00001059-RA;
Scv2yLs_13219	maker	exon	5553014	5553031	.	-	.	ID=Mmel_00001059-RA:exon:5337;Parent=Mmel_00001059-RA;
Scv2yLs_13219	maker	CDS	5572426	5572482	.	-	0	ID=Mmel_00001059-RA:cds;Parent=Mmel_00001059-RA;
Scv2yLs_13219	maker	CDS	5567007	5567072	.	-	0	ID=Mmel_00001059-RA:cds;Parent=Mmel_00001059-RA;
Scv2yLs_13219	maker	CDS	5564585	5564747	.	-	0	ID=Mmel_00001059-RA:cds;Parent=Mmel_00001059-RA;
Scv2yLs_13219	maker	CDS	5563093	5563193	.	-	2	ID=Mmel_00001059-RA:cds;Parent=Mmel_00001059-RA;
Scv2yLs_13219	maker	CDS	5553014	5553031	.	-	0	ID=Mmel_00001059-RA:cds;Parent=Mmel_00001059-RA;
Scv2yLs_13219	maker	gene	5593792	5628547	.	-	.	ID=Mmel_00001060;Name=Mmel_00001060;Alias=maker-Scv2yLs_13219-snap-gene-56.15;Note=Similar to AHI1: Jouberin (Homo sapiens OX%3D9606);Dbxref=InterPro:IPR001680,PFAM:PF00400;Ontology_term=GO:0005515;
Scv2yLs_13219	maker	mRNA	5593792	5628547	.	-	.	ID=Mmel_00001060-RA;Parent=Mmel_00001060;Name=Mmel_00001060-RA;Alias=maker-Scv2yLs_13219-snap-gene-56.15-mRNA-1;_AED=0.14;_QI=0|0|0|0.94|0.29|0.27|18|0|1022;_eAED=0.14;Note=Similar to AHI1: Jouberin (Homo sapiens OX%3D9606);Dbxref=InterPro:IPR001680,PFAM:PF00400;Ontology_term=GO:0005515;
Scv2yLs_13219	maker	exon	5628428	5628547	.	-	.	ID=Mmel_00001060-RA:exon:5359;Parent=Mmel_00001060-RA;
Scv2yLs_13219	maker	exon	5621568	5622178	.	-	.	ID=Mmel_00001060-RA:exon:5358;Parent=Mmel_00001060-RA;
Scv2yLs_13219	maker	exon	5620862	5621022	.	-	.	ID=Mmel_00001060-RA:exon:5357;Parent=Mmel_00001060-RA;
Scv2yLs_13219	maker	exon	5620348	5620561	.	-	.	ID=Mmel_00001060-RA:exon:5356;Parent=Mmel_00001060-RA;
Scv2yLs_13219	maker	exon	5619223	5619412	.	-	.	ID=Mmel_00001060-RA:exon:5355;Parent=Mmel_00001060-RA;
Scv2yLs_13219	maker	exon	5617631	5617726	.	-	.	ID=Mmel_00001060-RA:exon:5354;Parent=Mmel_00001060-RA;
Scv2yLs_13219	maker	exon	5615959	5616144	.	-	.	ID=Mmel_00001060-RA:exon:5353;Parent=Mmel_00001060-RA;
Scv2yLs_13219	maker	exon	5614832	5614972	.	-	.	ID=Mmel_00001060-RA:exon:5352;Parent=Mmel_00001060-RA;
Scv2yLs_13219	maker	exon	5613715	5613847	.	-	.	ID=Mmel_00001060-RA:exon:5351;Parent=Mmel_00001060-RA;
Scv2yLs_13219	maker	exon	5612604	5612727	.	-	.	ID=Mmel_00001060-RA:exon:5350;Parent=Mmel_00001060-RA;
Scv2yLs_13219	maker	exon	5610231	5610460	.	-	.	ID=Mmel_00001060-RA:exon:5349;Parent=Mmel_00001060-RA;
Scv2yLs_13219	maker	exon	5609108	5609211	.	-	.	ID=Mmel_00001060-RA:exon:5348;Parent=Mmel_00001060-RA;
Scv2yLs_13219	maker	exon	5608201	5608319	.	-	.	ID=Mmel_00001060-RA:exon:5347;Parent=Mmel_00001060-RA;
Scv2yLs_13219	maker	exon	5605113	5605243	.	-	.	ID=Mmel_00001060-RA:exon:5346;Parent=Mmel_00001060-RA;
Scv2yLs_13219	maker	exon	5603669	5603809	.	-	.	ID=Mmel_00001060-RA:exon:5345;Parent=Mmel_00001060-RA;
Scv2yLs_13219	maker	exon	5601591	5601793	.	-	.	ID=Mmel_00001060-RA:exon:5344;Parent=Mmel_00001060-RA;
Scv2yLs_13219	maker	exon	5593869	5593986	.	-	.	ID=Mmel_00001060-RA:exon:5343;Parent=Mmel_00001060-RA;
Scv2yLs_13219	maker	exon	5593792	5593835	.	-	.	ID=Mmel_00001060-RA:exon:5342;Parent=Mmel_00001060-RA;
Scv2yLs_13219	maker	CDS	5628428	5628547	.	-	0	ID=Mmel_00001060-RA:cds;Parent=Mmel_00001060-RA;
Scv2yLs_13219	maker	CDS	5621568	5622178	.	-	0	ID=Mmel_00001060-RA:cds;Parent=Mmel_00001060-RA;
Scv2yLs_13219	maker	CDS	5620862	5621022	.	-	1	ID=Mmel_00001060-RA:cds;Parent=Mmel_00001060-RA;
Scv2yLs_13219	maker	CDS	5620348	5620561	.	-	2	ID=Mmel_00001060-RA:cds;Parent=Mmel_00001060-RA;
Scv2yLs_13219	maker	CDS	5619223	5619412	.	-	1	ID=Mmel_00001060-RA:cds;Parent=Mmel_00001060-RA;
Scv2yLs_13219	maker	CDS	5617631	5617726	.	-	0	ID=Mmel_00001060-RA:cds;Parent=Mmel_00001060-RA;
Scv2yLs_13219	maker	CDS	5615959	5616144	.	-	0	ID=Mmel_00001060-RA:cds;Parent=Mmel_00001060-RA;
Scv2yLs_13219	maker	CDS	5614832	5614972	.	-	0	ID=Mmel_00001060-RA:cds;Parent=Mmel_00001060-RA;
Scv2yLs_13219	maker	CDS	5613715	5613847	.	-	0	ID=Mmel_00001060-RA:cds;Parent=Mmel_00001060-RA;
Scv2yLs_13219	maker	CDS	5612604	5612727	.	-	2	ID=Mmel_00001060-RA:cds;Parent=Mmel_00001060-RA;
Scv2yLs_13219	maker	CDS	5610231	5610460	.	-	1	ID=Mmel_00001060-RA:cds;Parent=Mmel_00001060-RA;
Scv2yLs_13219	maker	CDS	5609108	5609211	.	-	2	ID=Mmel_00001060-RA:cds;Parent=Mmel_00001060-RA;
Scv2yLs_13219	maker	CDS	5608201	5608319	.	-	0	ID=Mmel_00001060-RA:cds;Parent=Mmel_00001060-RA;
Scv2yLs_13219	maker	CDS	5605113	5605243	.	-	1	ID=Mmel_00001060-RA:cds;Parent=Mmel_00001060-RA;
Scv2yLs_13219	maker	CDS	5603669	5603809	.	-	2	ID=Mmel_00001060-RA:cds;Parent=Mmel_00001060-RA;
Scv2yLs_13219	maker	CDS	5601591	5601793	.	-	2	ID=Mmel_00001060-RA:cds;Parent=Mmel_00001060-RA;
Scv2yLs_13219	maker	CDS	5593869	5593986	.	-	0	ID=Mmel_00001060-RA:cds;Parent=Mmel_00001060-RA;
Scv2yLs_13219	maker	CDS	5593792	5593835	.	-	2	ID=Mmel_00001060-RA:cds;Parent=Mmel_00001060-RA;
Scv2yLs_13219	maker	gene	5735328	5788975	.	+	.	ID=Mmel_00001064;Name=Mmel_00001064;Alias=snap_masked-Scv2yLs_13219-processed-gene-57.11;Note=Protein of unknown function;
Scv2yLs_13219	maker	mRNA	5735328	5788975	.	+	.	ID=Mmel_00001064-RA;Parent=Mmel_00001064;Name=Mmel_00001064-RA;Alias=snap_masked-Scv2yLs_13219-processed-gene-57.11-mRNA-1;_AED=0.97;_QI=0|0|0|0.05|1|1|18|0|755;_eAED=0.97;Note=Protein of unknown function;
Scv2yLs_13219	maker	exon	5735328	5735410	.	+	.	ID=Mmel_00001064-RA:exon:5360;Parent=Mmel_00001064-RA;
Scv2yLs_13219	maker	exon	5735432	5735581	.	+	.	ID=Mmel_00001064-RA:exon:5361;Parent=Mmel_00001064-RA;
Scv2yLs_13219	maker	exon	5736370	5736534	.	+	.	ID=Mmel_00001064-RA:exon:5362;Parent=Mmel_00001064-RA;
Scv2yLs_13219	maker	exon	5736831	5737162	.	+	.	ID=Mmel_00001064-RA:exon:5363;Parent=Mmel_00001064-RA;
Scv2yLs_13219	maker	exon	5740903	5740926	.	+	.	ID=Mmel_00001064-RA:exon:5364;Parent=Mmel_00001064-RA;
Scv2yLs_13219	maker	exon	5752738	5752898	.	+	.	ID=Mmel_00001064-RA:exon:5365;Parent=Mmel_00001064-RA;
Scv2yLs_13219	maker	exon	5755422	5755610	.	+	.	ID=Mmel_00001064-RA:exon:5366;Parent=Mmel_00001064-RA;
Scv2yLs_13219	maker	exon	5760567	5760651	.	+	.	ID=Mmel_00001064-RA:exon:5367;Parent=Mmel_00001064-RA;
Scv2yLs_13219	maker	exon	5762786	5762857	.	+	.	ID=Mmel_00001064-RA:exon:5368;Parent=Mmel_00001064-RA;
Scv2yLs_13219	maker	exon	5766789	5766919	.	+	.	ID=Mmel_00001064-RA:exon:5369;Parent=Mmel_00001064-RA;
Scv2yLs_13219	maker	exon	5767950	5767956	.	+	.	ID=Mmel_00001064-RA:exon:5370;Parent=Mmel_00001064-RA;
Scv2yLs_13219	maker	exon	5769490	5769687	.	+	.	ID=Mmel_00001064-RA:exon:5371;Parent=Mmel_00001064-RA;
Scv2yLs_13219	maker	exon	5771966	5772066	.	+	.	ID=Mmel_00001064-RA:exon:5372;Parent=Mmel_00001064-RA;
Scv2yLs_13219	maker	exon	5773615	5773782	.	+	.	ID=Mmel_00001064-RA:exon:5373;Parent=Mmel_00001064-RA;
Scv2yLs_13219	maker	exon	5777153	5777199	.	+	.	ID=Mmel_00001064-RA:exon:5374;Parent=Mmel_00001064-RA;
Scv2yLs_13219	maker	exon	5785317	5785390	.	+	.	ID=Mmel_00001064-RA:exon:5375;Parent=Mmel_00001064-RA;
Scv2yLs_13219	maker	exon	5788430	5788628	.	+	.	ID=Mmel_00001064-RA:exon:5376;Parent=Mmel_00001064-RA;
Scv2yLs_13219	maker	exon	5788894	5788975	.	+	.	ID=Mmel_00001064-RA:exon:5377;Parent=Mmel_00001064-RA;
Scv2yLs_13219	maker	CDS	5735328	5735410	.	+	0	ID=Mmel_00001064-RA:cds;Parent=Mmel_00001064-RA;
Scv2yLs_13219	maker	CDS	5735432	5735581	.	+	1	ID=Mmel_00001064-RA:cds;Parent=Mmel_00001064-RA;
Scv2yLs_13219	maker	CDS	5736370	5736534	.	+	1	ID=Mmel_00001064-RA:cds;Parent=Mmel_00001064-RA;
Scv2yLs_13219	maker	CDS	5736831	5737162	.	+	1	ID=Mmel_00001064-RA:cds;Parent=Mmel_00001064-RA;
Scv2yLs_13219	maker	CDS	5740903	5740926	.	+	2	ID=Mmel_00001064-RA:cds;Parent=Mmel_00001064-RA;
Scv2yLs_13219	maker	CDS	5752738	5752898	.	+	2	ID=Mmel_00001064-RA:cds;Parent=Mmel_00001064-RA;
Scv2yLs_13219	maker	CDS	5755422	5755610	.	+	0	ID=Mmel_00001064-RA:cds;Parent=Mmel_00001064-RA;
Scv2yLs_13219	maker	CDS	5760567	5760651	.	+	0	ID=Mmel_00001064-RA:cds;Parent=Mmel_00001064-RA;
Scv2yLs_13219	maker	CDS	5762786	5762857	.	+	2	ID=Mmel_00001064-RA:cds;Parent=Mmel_00001064-RA;
Scv2yLs_13219	maker	CDS	5766789	5766919	.	+	2	ID=Mmel_00001064-RA:cds;Parent=Mmel_00001064-RA;
Scv2yLs_13219	maker	CDS	5767950	5767956	.	+	0	ID=Mmel_00001064-RA:cds;Parent=Mmel_00001064-RA;
Scv2yLs_13219	maker	CDS	5769490	5769687	.	+	2	ID=Mmel_00001064-RA:cds;Parent=Mmel_00001064-RA;
Scv2yLs_13219	maker	CDS	5771966	5772066	.	+	2	ID=Mmel_00001064-RA:cds;Parent=Mmel_00001064-RA;
Scv2yLs_13219	maker	CDS	5773615	5773782	.	+	0	ID=Mmel_00001064-RA:cds;Parent=Mmel_00001064-RA;
Scv2yLs_13219	maker	CDS	5777153	5777199	.	+	0	ID=Mmel_00001064-RA:cds;Parent=Mmel_00001064-RA;
Scv2yLs_13219	maker	CDS	5785317	5785390	.	+	1	ID=Mmel_00001064-RA:cds;Parent=Mmel_00001064-RA;
Scv2yLs_13219	maker	CDS	5788430	5788628	.	+	2	ID=Mmel_00001064-RA:cds;Parent=Mmel_00001064-RA;
Scv2yLs_13219	maker	CDS	5788894	5788975	.	+	1	ID=Mmel_00001064-RA:cds;Parent=Mmel_00001064-RA;
Scv2yLs_13219	maker	gene	5673326	5688566	.	-	.	ID=Mmel_00001062;Name=Mmel_00001062;Alias=maker-Scv2yLs_13219-augustus-gene-57.13;Note=Similar to Slc22a3: Solute carrier family 22 member 3 (Rattus norvegicus OX%3D10116);Dbxref=InterPro:IPR005828,PFAM:PF00083;Ontology_term=GO:0016021,GO:0022857,GO:0055085;
Scv2yLs_13219	maker	mRNA	5673326	5688566	.	-	.	ID=Mmel_00001062-RA;Parent=Mmel_00001062;Name=Mmel_00001062-RA;Alias=maker-Scv2yLs_13219-augustus-gene-57.13-mRNA-1;_AED=0.26;_QI=0|0|0|0.9|1|1|10|0|419;_eAED=0.26;Note=Similar to Slc22a3: Solute carrier family 22 member 3 (Rattus norvegicus OX%3D10116);Dbxref=InterPro:IPR005828,PFAM:PF00083;Ontology_term=GO:0016021,GO:0022857,GO:0055085;
Scv2yLs_13219	maker	exon	5688421	5688566	.	-	.	ID=Mmel_00001062-RA:exon:5387;Parent=Mmel_00001062-RA;
Scv2yLs_13219	maker	exon	5687874	5688028	.	-	.	ID=Mmel_00001062-RA:exon:5386;Parent=Mmel_00001062-RA;
Scv2yLs_13219	maker	exon	5685249	5685414	.	-	.	ID=Mmel_00001062-RA:exon:5385;Parent=Mmel_00001062-RA;
Scv2yLs_13219	maker	exon	5684135	5684252	.	-	.	ID=Mmel_00001062-RA:exon:5384;Parent=Mmel_00001062-RA;
Scv2yLs_13219	maker	exon	5678583	5678662	.	-	.	ID=Mmel_00001062-RA:exon:5383;Parent=Mmel_00001062-RA;
Scv2yLs_13219	maker	exon	5678232	5678446	.	-	.	ID=Mmel_00001062-RA:exon:5382;Parent=Mmel_00001062-RA;
Scv2yLs_13219	maker	exon	5675755	5675863	.	-	.	ID=Mmel_00001062-RA:exon:5381;Parent=Mmel_00001062-RA;
Scv2yLs_13219	maker	exon	5675392	5675504	.	-	.	ID=Mmel_00001062-RA:exon:5380;Parent=Mmel_00001062-RA;
Scv2yLs_13219	maker	exon	5674122	5674221	.	-	.	ID=Mmel_00001062-RA:exon:5379;Parent=Mmel_00001062-RA;
Scv2yLs_13219	maker	exon	5673326	5673383	.	-	.	ID=Mmel_00001062-RA:exon:5378;Parent=Mmel_00001062-RA;
Scv2yLs_13219	maker	CDS	5688421	5688566	.	-	0	ID=Mmel_00001062-RA:cds;Parent=Mmel_00001062-RA;
Scv2yLs_13219	maker	CDS	5687874	5688028	.	-	1	ID=Mmel_00001062-RA:cds;Parent=Mmel_00001062-RA;
Scv2yLs_13219	maker	CDS	5685249	5685414	.	-	2	ID=Mmel_00001062-RA:cds;Parent=Mmel_00001062-RA;
Scv2yLs_13219	maker	CDS	5684135	5684252	.	-	1	ID=Mmel_00001062-RA:cds;Parent=Mmel_00001062-RA;
Scv2yLs_13219	maker	CDS	5678583	5678662	.	-	0	ID=Mmel_00001062-RA:cds;Parent=Mmel_00001062-RA;
Scv2yLs_13219	maker	CDS	5678232	5678446	.	-	1	ID=Mmel_00001062-RA:cds;Parent=Mmel_00001062-RA;
Scv2yLs_13219	maker	CDS	5675755	5675863	.	-	2	ID=Mmel_00001062-RA:cds;Parent=Mmel_00001062-RA;
Scv2yLs_13219	maker	CDS	5675392	5675504	.	-	1	ID=Mmel_00001062-RA:cds;Parent=Mmel_00001062-RA;
Scv2yLs_13219	maker	CDS	5674122	5674221	.	-	2	ID=Mmel_00001062-RA:cds;Parent=Mmel_00001062-RA;
Scv2yLs_13219	maker	CDS	5673326	5673383	.	-	1	ID=Mmel_00001062-RA:cds;Parent=Mmel_00001062-RA;
Scv2yLs_13219	maker	gene	5847825	5854572	.	+	.	ID=Mmel_00001069;Name=Mmel_00001069;Alias=maker-Scv2yLs_13219-augustus-gene-58.21;Note=Similar to TCP1: T-complex protein 1 subunit alpha (Paleosuchus palpebrosus OX%3D84099);Dbxref=InterPro:IPR002423,PFAM:PF00118;Ontology_term=GO:0005524;
Scv2yLs_13219	maker	mRNA	5847825	5854572	.	+	.	ID=Mmel_00001069-RA;Parent=Mmel_00001069;Name=Mmel_00001069-RA;Alias=maker-Scv2yLs_13219-augustus-gene-58.21-mRNA-1;_AED=0.35;_QI=0|0.5|0.54|1|1|1|11|85|543;_eAED=0.35;Note=Similar to TCP1: T-complex protein 1 subunit alpha (Paleosuchus palpebrosus OX%3D84099);Dbxref=InterPro:IPR002423,PFAM:PF00118;Ontology_term=GO:0005524;
Scv2yLs_13219	maker	exon	5847825	5847920	.	+	.	ID=Mmel_00001069-RA:exon:5388;Parent=Mmel_00001069-RA;
Scv2yLs_13219	maker	exon	5848620	5848748	.	+	.	ID=Mmel_00001069-RA:exon:5389;Parent=Mmel_00001069-RA;
Scv2yLs_13219	maker	exon	5849128	5849225	.	+	.	ID=Mmel_00001069-RA:exon:5390;Parent=Mmel_00001069-RA;
Scv2yLs_13219	maker	exon	5849373	5849483	.	+	.	ID=Mmel_00001069-RA:exon:5391;Parent=Mmel_00001069-RA;
Scv2yLs_13219	maker	exon	5850164	5850345	.	+	.	ID=Mmel_00001069-RA:exon:5392;Parent=Mmel_00001069-RA;
Scv2yLs_13219	maker	exon	5850937	5851063	.	+	.	ID=Mmel_00001069-RA:exon:5393;Parent=Mmel_00001069-RA;
Scv2yLs_13219	maker	exon	5851406	5851581	.	+	.	ID=Mmel_00001069-RA:exon:5394;Parent=Mmel_00001069-RA;
Scv2yLs_13219	maker	exon	5852293	5852416	.	+	.	ID=Mmel_00001069-RA:exon:5395;Parent=Mmel_00001069-RA;
Scv2yLs_13219	maker	exon	5853342	5853534	.	+	.	ID=Mmel_00001069-RA:exon:5396;Parent=Mmel_00001069-RA;
Scv2yLs_13219	maker	exon	5853849	5854027	.	+	.	ID=Mmel_00001069-RA:exon:5397;Parent=Mmel_00001069-RA;
Scv2yLs_13219	maker	exon	5854271	5854572	.	+	.	ID=Mmel_00001069-RA:exon:5398;Parent=Mmel_00001069-RA;
Scv2yLs_13219	maker	CDS	5847825	5847920	.	+	0	ID=Mmel_00001069-RA:cds;Parent=Mmel_00001069-RA;
Scv2yLs_13219	maker	CDS	5848620	5848748	.	+	0	ID=Mmel_00001069-RA:cds;Parent=Mmel_00001069-RA;
Scv2yLs_13219	maker	CDS	5849128	5849225	.	+	0	ID=Mmel_00001069-RA:cds;Parent=Mmel_00001069-RA;
Scv2yLs_13219	maker	CDS	5849373	5849483	.	+	1	ID=Mmel_00001069-RA:cds;Parent=Mmel_00001069-RA;
Scv2yLs_13219	maker	CDS	5850164	5850345	.	+	1	ID=Mmel_00001069-RA:cds;Parent=Mmel_00001069-RA;
Scv2yLs_13219	maker	CDS	5850937	5851063	.	+	2	ID=Mmel_00001069-RA:cds;Parent=Mmel_00001069-RA;
Scv2yLs_13219	maker	CDS	5851406	5851581	.	+	1	ID=Mmel_00001069-RA:cds;Parent=Mmel_00001069-RA;
Scv2yLs_13219	maker	CDS	5852293	5852416	.	+	2	ID=Mmel_00001069-RA:cds;Parent=Mmel_00001069-RA;
Scv2yLs_13219	maker	CDS	5853342	5853534	.	+	1	ID=Mmel_00001069-RA:cds;Parent=Mmel_00001069-RA;
Scv2yLs_13219	maker	CDS	5853849	5854027	.	+	0	ID=Mmel_00001069-RA:cds;Parent=Mmel_00001069-RA;
Scv2yLs_13219	maker	CDS	5854271	5854487	.	+	1	ID=Mmel_00001069-RA:cds;Parent=Mmel_00001069-RA;
Scv2yLs_13219	maker	three_prime_UTR	5854488	5854572	.	+	.	ID=Mmel_00001069-RA:three_prime_utr;Parent=Mmel_00001069-RA;
Scv2yLs_13219	maker	gene	5806452	5807324	.	-	.	ID=Mmel_00001066;Name=Mmel_00001066;Alias=augustus_masked-Scv2yLs_13219-processed-gene-58.3;Note=Similar to Mas1: Proto-oncogene Mas (Rattus norvegicus OX%3D10116);Dbxref=InterPro:IPR000276,PFAM:PF00001;Ontology_term=GO:0004930,GO:0007186,GO:0016021;
Scv2yLs_13219	maker	mRNA	5806452	5807324	.	-	.	ID=Mmel_00001066-RA;Parent=Mmel_00001066;Name=Mmel_00001066-RA;Alias=augustus_masked-Scv2yLs_13219-processed-gene-58.3-mRNA-1;_AED=0.00;_QI=0|-1|0|1|-1|1|1|0|290;_eAED=0.00;Note=Similar to Mas1: Proto-oncogene Mas (Rattus norvegicus OX%3D10116);Dbxref=InterPro:IPR000276,PFAM:PF00001;Ontology_term=GO:0004930,GO:0007186,GO:0016021;
Scv2yLs_13219	maker	exon	5806452	5807324	.	-	.	ID=Mmel_00001066-RA:exon:5399;Parent=Mmel_00001066-RA;
Scv2yLs_13219	maker	CDS	5806452	5807324	.	-	0	ID=Mmel_00001066-RA:cds;Parent=Mmel_00001066-RA;
Scv2yLs_13219	maker	gene	5725917	5735643	.	-	.	ID=Mmel_00001063;Name=Mmel_00001063;Alias=maker-Scv2yLs_13219-snap-gene-58.29;Note=Similar to SLC22A2: Solute carrier family 22 member 2 (Sus scrofa OX%3D9823);Dbxref=InterPro:IPR005828,PFAM:PF00083;Ontology_term=GO:0016021,GO:0022857,GO:0055085;
Scv2yLs_13219	maker	mRNA	5725917	5735643	.	-	.	ID=Mmel_00001063-RA;Parent=Mmel_00001063;Name=Mmel_00001063-RA;Alias=maker-Scv2yLs_13219-snap-gene-58.29-mRNA-1;_AED=0.04;_QI=17|0|0|1|1|0.9|10|0|532;_eAED=0.04;Note=Similar to SLC22A2: Solute carrier family 22 member 2 (Sus scrofa OX%3D9823);Dbxref=InterPro:IPR005828,PFAM:PF00083;Ontology_term=GO:0016021,GO:0022857,GO:0055085;
Scv2yLs_13219	maker	exon	5735216	5735643	.	-	.	ID=Mmel_00001063-RA:exon:5409;Parent=Mmel_00001063-RA;
Scv2yLs_13219	maker	exon	5732958	5733061	.	-	.	ID=Mmel_00001063-RA:exon:5408;Parent=Mmel_00001063-RA;
Scv2yLs_13219	maker	exon	5731840	5731994	.	-	.	ID=Mmel_00001063-RA:exon:5407;Parent=Mmel_00001063-RA;
Scv2yLs_13219	maker	exon	5729564	5729732	.	-	.	ID=Mmel_00001063-RA:exon:5406;Parent=Mmel_00001063-RA;
Scv2yLs_13219	maker	exon	5728483	5728597	.	-	.	ID=Mmel_00001063-RA:exon:5405;Parent=Mmel_00001063-RA;
Scv2yLs_13219	maker	exon	5728272	5728378	.	-	.	ID=Mmel_00001063-RA:exon:5404;Parent=Mmel_00001063-RA;
Scv2yLs_13219	maker	exon	5727941	5728155	.	-	.	ID=Mmel_00001063-RA:exon:5403;Parent=Mmel_00001063-RA;
Scv2yLs_13219	maker	exon	5727563	5727671	.	-	.	ID=Mmel_00001063-RA:exon:5402;Parent=Mmel_00001063-RA;
Scv2yLs_13219	maker	exon	5727070	5727182	.	-	.	ID=Mmel_00001063-RA:exon:5401;Parent=Mmel_00001063-RA;
Scv2yLs_13219	maker	exon	5725917	5726014	.	-	.	ID=Mmel_00001063-RA:exon:5400;Parent=Mmel_00001063-RA;
Scv2yLs_13219	maker	five_prime_UTR	5735627	5735643	.	-	.	ID=Mmel_00001063-RA:five_prime_utr;Parent=Mmel_00001063-RA;
Scv2yLs_13219	maker	CDS	5735216	5735626	.	-	0	ID=Mmel_00001063-RA:cds;Parent=Mmel_00001063-RA;
Scv2yLs_13219	maker	CDS	5732958	5733061	.	-	0	ID=Mmel_00001063-RA:cds;Parent=Mmel_00001063-RA;
Scv2yLs_13219	maker	CDS	5731840	5731994	.	-	1	ID=Mmel_00001063-RA:cds;Parent=Mmel_00001063-RA;
Scv2yLs_13219	maker	CDS	5729564	5729732	.	-	2	ID=Mmel_00001063-RA:cds;Parent=Mmel_00001063-RA;
Scv2yLs_13219	maker	CDS	5728483	5728597	.	-	1	ID=Mmel_00001063-RA:cds;Parent=Mmel_00001063-RA;
Scv2yLs_13219	maker	CDS	5728272	5728378	.	-	0	ID=Mmel_00001063-RA:cds;Parent=Mmel_00001063-RA;
Scv2yLs_13219	maker	CDS	5727941	5728155	.	-	1	ID=Mmel_00001063-RA:cds;Parent=Mmel_00001063-RA;
Scv2yLs_13219	maker	CDS	5727563	5727671	.	-	2	ID=Mmel_00001063-RA:cds;Parent=Mmel_00001063-RA;
Scv2yLs_13219	maker	CDS	5727070	5727182	.	-	1	ID=Mmel_00001063-RA:cds;Parent=Mmel_00001063-RA;
Scv2yLs_13219	maker	CDS	5725917	5726014	.	-	2	ID=Mmel_00001063-RA:cds;Parent=Mmel_00001063-RA;
Scv2yLs_13219	maker	gene	5739394	5789339	.	-	.	ID=Mmel_00001065;Name=Mmel_00001065;Alias=maker-Scv2yLs_13219-snap-gene-58.30;Note=Similar to IGF2R: Cation-independent mannose-6-phosphate receptor (Homo sapiens OX%3D9606);Dbxref=InterPro:IPR000479,InterPro:IPR000562,PFAM:PF00040,PFAM:PF00878;Ontology_term=GO:0007041,GO:0038023,GO:0051219;
Scv2yLs_13219	maker	mRNA	5739394	5789339	.	-	.	ID=Mmel_00001065-RA;Parent=Mmel_00001065;Name=Mmel_00001065-RA;Alias=maker-Scv2yLs_13219-snap-gene-58.30-mRNA-1;_AED=0.15;_QI=0|0.08|0.04|0.97|0.93|0.97|48|0|2435;_eAED=0.15;Note=Similar to IGF2R: Cation-independent mannose-6-phosphate receptor (Homo sapiens OX%3D9606);Dbxref=InterPro:IPR000479,InterPro:IPR000562,PFAM:PF00040,PFAM:PF00878;Ontology_term=GO:0007041,GO:0038023,GO:0051219;
Scv2yLs_13219	maker	exon	5789335	5789339	.	-	.	ID=Mmel_00001065-RA:exon:5457;Parent=Mmel_00001065-RA;
Scv2yLs_13219	maker	exon	5785914	5786047	.	-	.	ID=Mmel_00001065-RA:exon:5456;Parent=Mmel_00001065-RA;
Scv2yLs_13219	maker	exon	5780484	5780608	.	-	.	ID=Mmel_00001065-RA:exon:5455;Parent=Mmel_00001065-RA;
Scv2yLs_13219	maker	exon	5778758	5778856	.	-	.	ID=Mmel_00001065-RA:exon:5454;Parent=Mmel_00001065-RA;
Scv2yLs_13219	maker	exon	5778262	5778388	.	-	.	ID=Mmel_00001065-RA:exon:5453;Parent=Mmel_00001065-RA;
Scv2yLs_13219	maker	exon	5777136	5777256	.	-	.	ID=Mmel_00001065-RA:exon:5452;Parent=Mmel_00001065-RA;
Scv2yLs_13219	maker	exon	5775917	5776034	.	-	.	ID=Mmel_00001065-RA:exon:5451;Parent=Mmel_00001065-RA;
Scv2yLs_13219	maker	exon	5774232	5774394	.	-	.	ID=Mmel_00001065-RA:exon:5450;Parent=Mmel_00001065-RA;
Scv2yLs_13219	maker	exon	5773896	5774076	.	-	.	ID=Mmel_00001065-RA:exon:5449;Parent=Mmel_00001065-RA;
Scv2yLs_13219	maker	exon	5773063	5773166	.	-	.	ID=Mmel_00001065-RA:exon:5448;Parent=Mmel_00001065-RA;
Scv2yLs_13219	maker	exon	5772525	5772689	.	-	.	ID=Mmel_00001065-RA:exon:5447;Parent=Mmel_00001065-RA;
Scv2yLs_13219	maker	exon	5771708	5771848	.	-	.	ID=Mmel_00001065-RA:exon:5446;Parent=Mmel_00001065-RA;
Scv2yLs_13219	maker	exon	5771197	5771349	.	-	.	ID=Mmel_00001065-RA:exon:5445;Parent=Mmel_00001065-RA;
Scv2yLs_13219	maker	exon	5770137	5770268	.	-	.	ID=Mmel_00001065-RA:exon:5444;Parent=Mmel_00001065-RA;
Scv2yLs_13219	maker	exon	5769595	5769742	.	-	.	ID=Mmel_00001065-RA:exon:5443;Parent=Mmel_00001065-RA;
Scv2yLs_13219	maker	exon	5768054	5768231	.	-	.	ID=Mmel_00001065-RA:exon:5442;Parent=Mmel_00001065-RA;
Scv2yLs_13219	maker	exon	5767380	5767495	.	-	.	ID=Mmel_00001065-RA:exon:5441;Parent=Mmel_00001065-RA;
Scv2yLs_13219	maker	exon	5766836	5766998	.	-	.	ID=Mmel_00001065-RA:exon:5440;Parent=Mmel_00001065-RA;
Scv2yLs_13219	maker	exon	5765157	5765336	.	-	.	ID=Mmel_00001065-RA:exon:5439;Parent=Mmel_00001065-RA;
Scv2yLs_13219	maker	exon	5764029	5764130	.	-	.	ID=Mmel_00001065-RA:exon:5438;Parent=Mmel_00001065-RA;
Scv2yLs_13219	maker	exon	5763072	5763173	.	-	.	ID=Mmel_00001065-RA:exon:5437;Parent=Mmel_00001065-RA;
Scv2yLs_13219	maker	exon	5762233	5762407	.	-	.	ID=Mmel_00001065-RA:exon:5436;Parent=Mmel_00001065-RA;
Scv2yLs_13219	maker	exon	5760743	5760910	.	-	.	ID=Mmel_00001065-RA:exon:5435;Parent=Mmel_00001065-RA;
Scv2yLs_13219	maker	exon	5760044	5760187	.	-	.	ID=Mmel_00001065-RA:exon:5434;Parent=Mmel_00001065-RA;
Scv2yLs_13219	maker	exon	5758594	5758772	.	-	.	ID=Mmel_00001065-RA:exon:5433;Parent=Mmel_00001065-RA;
Scv2yLs_13219	maker	exon	5758139	5758226	.	-	.	ID=Mmel_00001065-RA:exon:5432;Parent=Mmel_00001065-RA;
Scv2yLs_13219	maker	exon	5756526	5756732	.	-	.	ID=Mmel_00001065-RA:exon:5431;Parent=Mmel_00001065-RA;
Scv2yLs_13219	maker	exon	5756031	5756161	.	-	.	ID=Mmel_00001065-RA:exon:5430;Parent=Mmel_00001065-RA;
Scv2yLs_13219	maker	exon	5755282	5755379	.	-	.	ID=Mmel_00001065-RA:exon:5429;Parent=Mmel_00001065-RA;
Scv2yLs_13219	maker	exon	5754312	5754448	.	-	.	ID=Mmel_00001065-RA:exon:5428;Parent=Mmel_00001065-RA;
Scv2yLs_13219	maker	exon	5753518	5753708	.	-	.	ID=Mmel_00001065-RA:exon:5427;Parent=Mmel_00001065-RA;
Scv2yLs_13219	maker	exon	5752819	5752945	.	-	.	ID=Mmel_00001065-RA:exon:5426;Parent=Mmel_00001065-RA;
Scv2yLs_13219	maker	exon	5752324	5752446	.	-	.	ID=Mmel_00001065-RA:exon:5425;Parent=Mmel_00001065-RA;
Scv2yLs_13219	maker	exon	5751095	5751357	.	-	.	ID=Mmel_00001065-RA:exon:5424;Parent=Mmel_00001065-RA;
Scv2yLs_13219	maker	exon	5749248	5749460	.	-	.	ID=Mmel_00001065-RA:exon:5423;Parent=Mmel_00001065-RA;
Scv2yLs_13219	maker	exon	5748160	5748309	.	-	.	ID=Mmel_00001065-RA:exon:5422;Parent=Mmel_00001065-RA;
Scv2yLs_13219	maker	exon	5747340	5747501	.	-	.	ID=Mmel_00001065-RA:exon:5421;Parent=Mmel_00001065-RA;
Scv2yLs_13219	maker	exon	5746651	5746852	.	-	.	ID=Mmel_00001065-RA:exon:5420;Parent=Mmel_00001065-RA;
Scv2yLs_13219	maker	exon	5746117	5746263	.	-	.	ID=Mmel_00001065-RA:exon:5419;Parent=Mmel_00001065-RA;
Scv2yLs_13219	maker	exon	5745750	5745984	.	-	.	ID=Mmel_00001065-RA:exon:5418;Parent=Mmel_00001065-RA;
Scv2yLs_13219	maker	exon	5744640	5744776	.	-	.	ID=Mmel_00001065-RA:exon:5417;Parent=Mmel_00001065-RA;
Scv2yLs_13219	maker	exon	5744005	5744122	.	-	.	ID=Mmel_00001065-RA:exon:5416;Parent=Mmel_00001065-RA;
Scv2yLs_13219	maker	exon	5742984	5743130	.	-	.	ID=Mmel_00001065-RA:exon:5415;Parent=Mmel_00001065-RA;
Scv2yLs_13219	maker	exon	5742379	5742563	.	-	.	ID=Mmel_00001065-RA:exon:5414;Parent=Mmel_00001065-RA;
Scv2yLs_13219	maker	exon	5741816	5742002	.	-	.	ID=Mmel_00001065-RA:exon:5413;Parent=Mmel_00001065-RA;
Scv2yLs_13219	maker	exon	5740885	5741049	.	-	.	ID=Mmel_00001065-RA:exon:5412;Parent=Mmel_00001065-RA;
Scv2yLs_13219	maker	exon	5740213	5740282	.	-	.	ID=Mmel_00001065-RA:exon:5411;Parent=Mmel_00001065-RA;
Scv2yLs_13219	maker	exon	5739394	5739795	.	-	.	ID=Mmel_00001065-RA:exon:5410;Parent=Mmel_00001065-RA;
Scv2yLs_13219	maker	CDS	5789335	5789339	.	-	0	ID=Mmel_00001065-RA:cds;Parent=Mmel_00001065-RA;
Scv2yLs_13219	maker	CDS	5785914	5786047	.	-	1	ID=Mmel_00001065-RA:cds;Parent=Mmel_00001065-RA;
Scv2yLs_13219	maker	CDS	5780484	5780608	.	-	2	ID=Mmel_00001065-RA:cds;Parent=Mmel_00001065-RA;
Scv2yLs_13219	maker	CDS	5778758	5778856	.	-	0	ID=Mmel_00001065-RA:cds;Parent=Mmel_00001065-RA;
Scv2yLs_13219	maker	CDS	5778262	5778388	.	-	0	ID=Mmel_00001065-RA:cds;Parent=Mmel_00001065-RA;
Scv2yLs_13219	maker	CDS	5777136	5777256	.	-	2	ID=Mmel_00001065-RA:cds;Parent=Mmel_00001065-RA;
Scv2yLs_13219	maker	CDS	5775917	5776034	.	-	1	ID=Mmel_00001065-RA:cds;Parent=Mmel_00001065-RA;
Scv2yLs_13219	maker	CDS	5774232	5774394	.	-	0	ID=Mmel_00001065-RA:cds;Parent=Mmel_00001065-RA;
Scv2yLs_13219	maker	CDS	5773896	5774076	.	-	2	ID=Mmel_00001065-RA:cds;Parent=Mmel_00001065-RA;
Scv2yLs_13219	maker	CDS	5773063	5773166	.	-	1	ID=Mmel_00001065-RA:cds;Parent=Mmel_00001065-RA;
Scv2yLs_13219	maker	CDS	5772525	5772689	.	-	2	ID=Mmel_00001065-RA:cds;Parent=Mmel_00001065-RA;
Scv2yLs_13219	maker	CDS	5771708	5771848	.	-	2	ID=Mmel_00001065-RA:cds;Parent=Mmel_00001065-RA;
Scv2yLs_13219	maker	CDS	5771197	5771349	.	-	2	ID=Mmel_00001065-RA:cds;Parent=Mmel_00001065-RA;
Scv2yLs_13219	maker	CDS	5770137	5770268	.	-	2	ID=Mmel_00001065-RA:cds;Parent=Mmel_00001065-RA;
Scv2yLs_13219	maker	CDS	5769595	5769742	.	-	2	ID=Mmel_00001065-RA:cds;Parent=Mmel_00001065-RA;
Scv2yLs_13219	maker	CDS	5768054	5768231	.	-	1	ID=Mmel_00001065-RA:cds;Parent=Mmel_00001065-RA;
Scv2yLs_13219	maker	CDS	5767380	5767495	.	-	0	ID=Mmel_00001065-RA:cds;Parent=Mmel_00001065-RA;
Scv2yLs_13219	maker	CDS	5766836	5766998	.	-	1	ID=Mmel_00001065-RA:cds;Parent=Mmel_00001065-RA;
Scv2yLs_13219	maker	CDS	5765157	5765336	.	-	0	ID=Mmel_00001065-RA:cds;Parent=Mmel_00001065-RA;
Scv2yLs_13219	maker	CDS	5764029	5764130	.	-	0	ID=Mmel_00001065-RA:cds;Parent=Mmel_00001065-RA;
Scv2yLs_13219	maker	CDS	5763072	5763173	.	-	0	ID=Mmel_00001065-RA:cds;Parent=Mmel_00001065-RA;
Scv2yLs_13219	maker	CDS	5762233	5762407	.	-	0	ID=Mmel_00001065-RA:cds;Parent=Mmel_00001065-RA;
Scv2yLs_13219	maker	CDS	5760743	5760910	.	-	2	ID=Mmel_00001065-RA:cds;Parent=Mmel_00001065-RA;
Scv2yLs_13219	maker	CDS	5760044	5760187	.	-	2	ID=Mmel_00001065-RA:cds;Parent=Mmel_00001065-RA;
Scv2yLs_13219	maker	CDS	5758594	5758772	.	-	2	ID=Mmel_00001065-RA:cds;Parent=Mmel_00001065-RA;
Scv2yLs_13219	maker	CDS	5758139	5758226	.	-	0	ID=Mmel_00001065-RA:cds;Parent=Mmel_00001065-RA;
Scv2yLs_13219	maker	CDS	5756526	5756732	.	-	2	ID=Mmel_00001065-RA:cds;Parent=Mmel_00001065-RA;
Scv2yLs_13219	maker	CDS	5756031	5756161	.	-	2	ID=Mmel_00001065-RA:cds;Parent=Mmel_00001065-RA;
Scv2yLs_13219	maker	CDS	5755282	5755379	.	-	0	ID=Mmel_00001065-RA:cds;Parent=Mmel_00001065-RA;
Scv2yLs_13219	maker	CDS	5754312	5754448	.	-	1	ID=Mmel_00001065-RA:cds;Parent=Mmel_00001065-RA;
Scv2yLs_13219	maker	CDS	5753518	5753708	.	-	2	ID=Mmel_00001065-RA:cds;Parent=Mmel_00001065-RA;
Scv2yLs_13219	maker	CDS	5752819	5752945	.	-	0	ID=Mmel_00001065-RA:cds;Parent=Mmel_00001065-RA;
Scv2yLs_13219	maker	CDS	5752324	5752446	.	-	2	ID=Mmel_00001065-RA:cds;Parent=Mmel_00001065-RA;
Scv2yLs_13219	maker	CDS	5751095	5751357	.	-	2	ID=Mmel_00001065-RA:cds;Parent=Mmel_00001065-RA;
Scv2yLs_13219	maker	CDS	5749248	5749460	.	-	0	ID=Mmel_00001065-RA:cds;Parent=Mmel_00001065-RA;
Scv2yLs_13219	maker	CDS	5748160	5748309	.	-	0	ID=Mmel_00001065-RA:cds;Parent=Mmel_00001065-RA;
Scv2yLs_13219	maker	CDS	5747340	5747501	.	-	0	ID=Mmel_00001065-RA:cds;Parent=Mmel_00001065-RA;
Scv2yLs_13219	maker	CDS	5746651	5746852	.	-	0	ID=Mmel_00001065-RA:cds;Parent=Mmel_00001065-RA;
Scv2yLs_13219	maker	CDS	5746117	5746263	.	-	2	ID=Mmel_00001065-RA:cds;Parent=Mmel_00001065-RA;
Scv2yLs_13219	maker	CDS	5745750	5745984	.	-	2	ID=Mmel_00001065-RA:cds;Parent=Mmel_00001065-RA;
Scv2yLs_13219	maker	CDS	5744640	5744776	.	-	1	ID=Mmel_00001065-RA:cds;Parent=Mmel_00001065-RA;
Scv2yLs_13219	maker	CDS	5744005	5744122	.	-	2	ID=Mmel_00001065-RA:cds;Parent=Mmel_00001065-RA;
Scv2yLs_13219	maker	CDS	5742984	5743130	.	-	1	ID=Mmel_00001065-RA:cds;Parent=Mmel_00001065-RA;
Scv2yLs_13219	maker	CDS	5742379	5742563	.	-	1	ID=Mmel_00001065-RA:cds;Parent=Mmel_00001065-RA;
Scv2yLs_13219	maker	CDS	5741816	5742002	.	-	2	ID=Mmel_00001065-RA:cds;Parent=Mmel_00001065-RA;
Scv2yLs_13219	maker	CDS	5740885	5741049	.	-	1	ID=Mmel_00001065-RA:cds;Parent=Mmel_00001065-RA;
Scv2yLs_13219	maker	CDS	5740213	5740282	.	-	1	ID=Mmel_00001065-RA:cds;Parent=Mmel_00001065-RA;
Scv2yLs_13219	maker	CDS	5739394	5739795	.	-	0	ID=Mmel_00001065-RA:cds;Parent=Mmel_00001065-RA;
Scv2yLs_13219	maker	gene	5830647	5840762	.	-	.	ID=Mmel_00001067;Name=Mmel_00001067;Alias=maker-Scv2yLs_13219-snap-gene-58.31;Note=Similar to Pnldc1: Poly(A)-specific ribonuclease PNLDC1 (Mus musculus OX%3D10090);Dbxref=InterPro:IPR006941,PFAM:PF04857;
Scv2yLs_13219	maker	mRNA	5830647	5840762	.	-	.	ID=Mmel_00001067-RA;Parent=Mmel_00001067;Name=Mmel_00001067-RA;Alias=maker-Scv2yLs_13219-snap-gene-58.31-mRNA-1;_AED=0.19;_QI=0|0|0|1|0.62|0.64|17|0|507;_eAED=0.19;Note=Similar to Pnldc1: Poly(A)-specific ribonuclease PNLDC1 (Mus musculus OX%3D10090);Dbxref=InterPro:IPR006941,PFAM:PF04857;
Scv2yLs_13219	maker	exon	5840707	5840762	.	-	.	ID=Mmel_00001067-RA:exon:5474;Parent=Mmel_00001067-RA;
Scv2yLs_13219	maker	exon	5840517	5840590	.	-	.	ID=Mmel_00001067-RA:exon:5473;Parent=Mmel_00001067-RA;
Scv2yLs_13219	maker	exon	5839548	5839581	.	-	.	ID=Mmel_00001067-RA:exon:5472;Parent=Mmel_00001067-RA;
Scv2yLs_13219	maker	exon	5839300	5839423	.	-	.	ID=Mmel_00001067-RA:exon:5471;Parent=Mmel_00001067-RA;
Scv2yLs_13219	maker	exon	5838610	5838698	.	-	.	ID=Mmel_00001067-RA:exon:5470;Parent=Mmel_00001067-RA;
Scv2yLs_13219	maker	exon	5838243	5838349	.	-	.	ID=Mmel_00001067-RA:exon:5469;Parent=Mmel_00001067-RA;
Scv2yLs_13219	maker	exon	5836820	5836899	.	-	.	ID=Mmel_00001067-RA:exon:5468;Parent=Mmel_00001067-RA;
Scv2yLs_13219	maker	exon	5835684	5835821	.	-	.	ID=Mmel_00001067-RA:exon:5467;Parent=Mmel_00001067-RA;
Scv2yLs_13219	maker	exon	5835016	5835085	.	-	.	ID=Mmel_00001067-RA:exon:5466;Parent=Mmel_00001067-RA;
Scv2yLs_13219	maker	exon	5834679	5834764	.	-	.	ID=Mmel_00001067-RA:exon:5465;Parent=Mmel_00001067-RA;
Scv2yLs_13219	maker	exon	5834400	5834455	.	-	.	ID=Mmel_00001067-RA:exon:5464;Parent=Mmel_00001067-RA;
Scv2yLs_13219	maker	exon	5833262	5833326	.	-	.	ID=Mmel_00001067-RA:exon:5463;Parent=Mmel_00001067-RA;
Scv2yLs_13219	maker	exon	5832406	5832459	.	-	.	ID=Mmel_00001067-RA:exon:5462;Parent=Mmel_00001067-RA;
Scv2yLs_13219	maker	exon	5832148	5832190	.	-	.	ID=Mmel_00001067-RA:exon:5461;Parent=Mmel_00001067-RA;
Scv2yLs_13219	maker	exon	5831512	5831611	.	-	.	ID=Mmel_00001067-RA:exon:5460;Parent=Mmel_00001067-RA;
Scv2yLs_13219	maker	exon	5830906	5831081	.	-	.	ID=Mmel_00001067-RA:exon:5459;Parent=Mmel_00001067-RA;
Scv2yLs_13219	maker	exon	5830647	5830815	.	-	.	ID=Mmel_00001067-RA:exon:5458;Parent=Mmel_00001067-RA;
Scv2yLs_13219	maker	CDS	5840707	5840762	.	-	0	ID=Mmel_00001067-RA:cds;Parent=Mmel_00001067-RA;
Scv2yLs_13219	maker	CDS	5840517	5840590	.	-	1	ID=Mmel_00001067-RA:cds;Parent=Mmel_00001067-RA;
Scv2yLs_13219	maker	CDS	5839548	5839581	.	-	2	ID=Mmel_00001067-RA:cds;Parent=Mmel_00001067-RA;
Scv2yLs_13219	maker	CDS	5839300	5839423	.	-	1	ID=Mmel_00001067-RA:cds;Parent=Mmel_00001067-RA;
Scv2yLs_13219	maker	CDS	5838610	5838698	.	-	0	ID=Mmel_00001067-RA:cds;Parent=Mmel_00001067-RA;
Scv2yLs_13219	maker	CDS	5838243	5838349	.	-	1	ID=Mmel_00001067-RA:cds;Parent=Mmel_00001067-RA;
Scv2yLs_13219	maker	CDS	5836820	5836899	.	-	2	ID=Mmel_00001067-RA:cds;Parent=Mmel_00001067-RA;
Scv2yLs_13219	maker	CDS	5835684	5835821	.	-	0	ID=Mmel_00001067-RA:cds;Parent=Mmel_00001067-RA;
Scv2yLs_13219	maker	CDS	5835016	5835085	.	-	0	ID=Mmel_00001067-RA:cds;Parent=Mmel_00001067-RA;
Scv2yLs_13219	maker	CDS	5834679	5834764	.	-	2	ID=Mmel_00001067-RA:cds;Parent=Mmel_00001067-RA;
Scv2yLs_13219	maker	CDS	5834400	5834455	.	-	0	ID=Mmel_00001067-RA:cds;Parent=Mmel_00001067-RA;
Scv2yLs_13219	maker	CDS	5833262	5833326	.	-	1	ID=Mmel_00001067-RA:cds;Parent=Mmel_00001067-RA;
Scv2yLs_13219	maker	CDS	5832406	5832459	.	-	2	ID=Mmel_00001067-RA:cds;Parent=Mmel_00001067-RA;
Scv2yLs_13219	maker	CDS	5832148	5832190	.	-	2	ID=Mmel_00001067-RA:cds;Parent=Mmel_00001067-RA;
Scv2yLs_13219	maker	CDS	5831512	5831611	.	-	1	ID=Mmel_00001067-RA:cds;Parent=Mmel_00001067-RA;
Scv2yLs_13219	maker	CDS	5830906	5831081	.	-	0	ID=Mmel_00001067-RA:cds;Parent=Mmel_00001067-RA;
Scv2yLs_13219	maker	CDS	5830647	5830815	.	-	1	ID=Mmel_00001067-RA:cds;Parent=Mmel_00001067-RA;
Scv2yLs_13219	maker	gene	5854750	5863485	.	-	.	ID=Mmel_00001070;Name=Mmel_00001070;Alias=maker-Scv2yLs_13219-augustus-gene-58.27;Note=Similar to Acat2: Acetyl-CoA acetyltransferase%2C cytosolic (Mus musculus OX%3D10090);Dbxref=InterPro:IPR020616,InterPro:IPR020617,PFAM:PF00108,PFAM:PF02803;Ontology_term=GO:0008152,GO:0016747;
Scv2yLs_13219	maker	mRNA	5854750	5863485	.	-	.	ID=Mmel_00001070-RA;Parent=Mmel_00001070;Name=Mmel_00001070-RA;Alias=maker-Scv2yLs_13219-augustus-gene-58.27-mRNA-1;_AED=0.28;_QI=0|0.62|0.55|1|1|1|9|86|394;_eAED=0.28;Note=Similar to Acat2: Acetyl-CoA acetyltransferase%2C cytosolic (Mus musculus OX%3D10090);Dbxref=InterPro:IPR020616,InterPro:IPR020617,PFAM:PF00108,PFAM:PF02803;Ontology_term=GO:0008152,GO:0016747;
Scv2yLs_13219	maker	exon	5854750	5855003	.	-	.	ID=Mmel_00001070-RA:exon:5483;Parent=Mmel_00001070-RA;
Scv2yLs_13219	maker	exon	5855558	5855668	.	-	.	ID=Mmel_00001070-RA:exon:5482;Parent=Mmel_00001070-RA;
Scv2yLs_13219	maker	exon	5857732	5857886	.	-	.	ID=Mmel_00001070-RA:exon:5481;Parent=Mmel_00001070-RA;
Scv2yLs_13219	maker	exon	5858579	5858701	.	-	.	ID=Mmel_00001070-RA:exon:5480;Parent=Mmel_00001070-RA;
Scv2yLs_13219	maker	exon	5859744	5859887	.	-	.	ID=Mmel_00001070-RA:exon:5479;Parent=Mmel_00001070-RA;
Scv2yLs_13219	maker	exon	5860656	5860773	.	-	.	ID=Mmel_00001070-RA:exon:5478;Parent=Mmel_00001070-RA;
Scv2yLs_13219	maker	exon	5861923	5862104	.	-	.	ID=Mmel_00001070-RA:exon:5477;Parent=Mmel_00001070-RA;
Scv2yLs_13219	maker	exon	5863215	5863349	.	-	.	ID=Mmel_00001070-RA:exon:5476;Parent=Mmel_00001070-RA;
Scv2yLs_13219	maker	exon	5863437	5863485	.	-	.	ID=Mmel_00001070-RA:exon:5475;Parent=Mmel_00001070-RA;
Scv2yLs_13219	maker	CDS	5863437	5863485	.	-	0	ID=Mmel_00001070-RA:cds;Parent=Mmel_00001070-RA;
Scv2yLs_13219	maker	CDS	5863215	5863349	.	-	2	ID=Mmel_00001070-RA:cds;Parent=Mmel_00001070-RA;
Scv2yLs_13219	maker	CDS	5861923	5862104	.	-	2	ID=Mmel_00001070-RA:cds;Parent=Mmel_00001070-RA;
Scv2yLs_13219	maker	CDS	5860656	5860773	.	-	0	ID=Mmel_00001070-RA:cds;Parent=Mmel_00001070-RA;
Scv2yLs_13219	maker	CDS	5859744	5859887	.	-	2	ID=Mmel_00001070-RA:cds;Parent=Mmel_00001070-RA;
Scv2yLs_13219	maker	CDS	5858579	5858701	.	-	2	ID=Mmel_00001070-RA:cds;Parent=Mmel_00001070-RA;
Scv2yLs_13219	maker	CDS	5857732	5857886	.	-	2	ID=Mmel_00001070-RA:cds;Parent=Mmel_00001070-RA;
Scv2yLs_13219	maker	CDS	5855558	5855668	.	-	0	ID=Mmel_00001070-RA:cds;Parent=Mmel_00001070-RA;
Scv2yLs_13219	maker	CDS	5854836	5855003	.	-	0	ID=Mmel_00001070-RA:cds;Parent=Mmel_00001070-RA;
Scv2yLs_13219	maker	three_prime_UTR	5854750	5854835	.	-	.	ID=Mmel_00001070-RA:three_prime_utr;Parent=Mmel_00001070-RA;
Scv2yLs_13219	maker	gene	5841401	5844546	.	-	.	ID=Mmel_00001068;Name=Mmel_00001068;Alias=maker-Scv2yLs_13219-snap-gene-58.33;Note=Similar to Mrpl18: 39S ribosomal protein L18%2C mitochondrial (Mus musculus OX%3D10090);
Scv2yLs_13219	maker	mRNA	5841401	5844546	.	-	.	ID=Mmel_00001068-RA;Parent=Mmel_00001068;Name=Mmel_00001068-RA;Alias=maker-Scv2yLs_13219-snap-gene-58.33-mRNA-1;_AED=0.49;_QI=0|0|0|0.6|0.5|0.4|5|0|169;_eAED=0.49;Note=Similar to Mrpl18: 39S ribosomal protein L18%2C mitochondrial (Mus musculus OX%3D10090);
Scv2yLs_13219	maker	exon	5844540	5844546	.	-	.	ID=Mmel_00001068-RA:exon:5488;Parent=Mmel_00001068-RA;
Scv2yLs_13219	maker	exon	5844018	5844198	.	-	.	ID=Mmel_00001068-RA:exon:5487;Parent=Mmel_00001068-RA;
Scv2yLs_13219	maker	exon	5842388	5842577	.	-	.	ID=Mmel_00001068-RA:exon:5486;Parent=Mmel_00001068-RA;
Scv2yLs_13219	maker	exon	5842027	5842094	.	-	.	ID=Mmel_00001068-RA:exon:5485;Parent=Mmel_00001068-RA;
Scv2yLs_13219	maker	exon	5841401	5841464	.	-	.	ID=Mmel_00001068-RA:exon:5484;Parent=Mmel_00001068-RA;
Scv2yLs_13219	maker	CDS	5844540	5844546	.	-	0	ID=Mmel_00001068-RA:cds;Parent=Mmel_00001068-RA;
Scv2yLs_13219	maker	CDS	5844018	5844198	.	-	2	ID=Mmel_00001068-RA:cds;Parent=Mmel_00001068-RA;
Scv2yLs_13219	maker	CDS	5842388	5842577	.	-	1	ID=Mmel_00001068-RA:cds;Parent=Mmel_00001068-RA;
Scv2yLs_13219	maker	CDS	5842027	5842094	.	-	0	ID=Mmel_00001068-RA:cds;Parent=Mmel_00001068-RA;
Scv2yLs_13219	maker	CDS	5841401	5841464	.	-	1	ID=Mmel_00001068-RA:cds;Parent=Mmel_00001068-RA;
Scv2yLs_13219	maker	gene	5897520	5904705	.	+	.	ID=Mmel_00001072;Name=Mmel_00001072;Alias=maker-Scv2yLs_13219-augustus-gene-59.3;Note=Similar to Sod2: Superoxide dismutase [Mn]%2C mitochondrial (Rattus norvegicus OX%3D10116);Dbxref=InterPro:IPR019831,InterPro:IPR019832,PFAM:PF00081,PFAM:PF02777;Ontology_term=GO:0004784,GO:0006801,GO:0046872,GO:0055114;
Scv2yLs_13219	maker	mRNA	5897520	5904705	.	+	.	ID=Mmel_00001072-RA;Parent=Mmel_00001072;Name=Mmel_00001072-RA;Alias=maker-Scv2yLs_13219-augustus-gene-59.3-mRNA-1;_AED=0.23;_QI=0|0.75|0.6|0.8|1|1|5|372|226;_eAED=0.29;Note=Similar to Sod2: Superoxide dismutase [Mn]%2C mitochondrial (Rattus norvegicus OX%3D10116);Dbxref=InterPro:IPR019831,InterPro:IPR019832,PFAM:PF00081,PFAM:PF02777;Ontology_term=GO:0004784,GO:0006801,GO:0046872,GO:0055114;
Scv2yLs_13219	maker	exon	5897520	5897599	.	+	.	ID=Mmel_00001072-RA:exon:5489;Parent=Mmel_00001072-RA;
Scv2yLs_13219	maker	exon	5897865	5898022	.	+	.	ID=Mmel_00001072-RA:exon:5490;Parent=Mmel_00001072-RA;
Scv2yLs_13219	maker	exon	5901968	5902084	.	+	.	ID=Mmel_00001072-RA:exon:5491;Parent=Mmel_00001072-RA;
Scv2yLs_13219	maker	exon	5902688	5902867	.	+	.	ID=Mmel_00001072-RA:exon:5492;Parent=Mmel_00001072-RA;
Scv2yLs_13219	maker	exon	5904188	5904705	.	+	.	ID=Mmel_00001072-RA:exon:5493;Parent=Mmel_00001072-RA;
Scv2yLs_13219	maker	CDS	5897520	5897599	.	+	0	ID=Mmel_00001072-RA:cds;Parent=Mmel_00001072-RA;
Scv2yLs_13219	maker	CDS	5897865	5898022	.	+	1	ID=Mmel_00001072-RA:cds;Parent=Mmel_00001072-RA;
Scv2yLs_13219	maker	CDS	5901968	5902084	.	+	2	ID=Mmel_00001072-RA:cds;Parent=Mmel_00001072-RA;
Scv2yLs_13219	maker	CDS	5902688	5902867	.	+	2	ID=Mmel_00001072-RA:cds;Parent=Mmel_00001072-RA;
Scv2yLs_13219	maker	CDS	5904188	5904333	.	+	2	ID=Mmel_00001072-RA:cds;Parent=Mmel_00001072-RA;
Scv2yLs_13219	maker	three_prime_UTR	5904334	5904705	.	+	.	ID=Mmel_00001072-RA:three_prime_utr;Parent=Mmel_00001072-RA;
Scv2yLs_13219	maker	gene	5874519	5893076	.	+	.	ID=Mmel_00001071;Name=Mmel_00001071;Alias=maker-Scv2yLs_13219-augustus-gene-59.2;Note=Similar to Wtap: Pre-mRNA-splicing regulator WTAP (Mus musculus OX%3D10090);Dbxref=InterPro:IPR029732,PFAM:PF17098;Ontology_term=GO:0005634,GO:0080009;
Scv2yLs_13219	maker	mRNA	5874519	5893076	.	+	.	ID=Mmel_00001071-RA;Parent=Mmel_00001071;Name=Mmel_00001071-RA;Alias=maker-Scv2yLs_13219-augustus-gene-59.2-mRNA-1;_AED=0.43;_QI=0|0|0|0.57|1|1|7|0|397;_eAED=0.43;Note=Similar to Wtap: Pre-mRNA-splicing regulator WTAP (Mus musculus OX%3D10090);Dbxref=InterPro:IPR029732,PFAM:PF17098;Ontology_term=GO:0005634,GO:0080009;
Scv2yLs_13219	maker	exon	5874519	5874548	.	+	.	ID=Mmel_00001071-RA:exon:5494;Parent=Mmel_00001071-RA;
Scv2yLs_13219	maker	exon	5874632	5874687	.	+	.	ID=Mmel_00001071-RA:exon:5495;Parent=Mmel_00001071-RA;
Scv2yLs_13219	maker	exon	5877421	5877479	.	+	.	ID=Mmel_00001071-RA:exon:5496;Parent=Mmel_00001071-RA;
Scv2yLs_13219	maker	exon	5879050	5879177	.	+	.	ID=Mmel_00001071-RA:exon:5497;Parent=Mmel_00001071-RA;
Scv2yLs_13219	maker	exon	5885642	5885820	.	+	.	ID=Mmel_00001071-RA:exon:5498;Parent=Mmel_00001071-RA;
Scv2yLs_13219	maker	exon	5890531	5890685	.	+	.	ID=Mmel_00001071-RA:exon:5499;Parent=Mmel_00001071-RA;
Scv2yLs_13219	maker	exon	5892490	5893076	.	+	.	ID=Mmel_00001071-RA:exon:5500;Parent=Mmel_00001071-RA;
Scv2yLs_13219	maker	CDS	5874519	5874548	.	+	0	ID=Mmel_00001071-RA:cds;Parent=Mmel_00001071-RA;
Scv2yLs_13219	maker	CDS	5874632	5874687	.	+	0	ID=Mmel_00001071-RA:cds;Parent=Mmel_00001071-RA;
Scv2yLs_13219	maker	CDS	5877421	5877479	.	+	1	ID=Mmel_00001071-RA:cds;Parent=Mmel_00001071-RA;
Scv2yLs_13219	maker	CDS	5879050	5879177	.	+	2	ID=Mmel_00001071-RA:cds;Parent=Mmel_00001071-RA;
Scv2yLs_13219	maker	CDS	5885642	5885820	.	+	0	ID=Mmel_00001071-RA:cds;Parent=Mmel_00001071-RA;
Scv2yLs_13219	maker	CDS	5890531	5890685	.	+	1	ID=Mmel_00001071-RA:cds;Parent=Mmel_00001071-RA;
Scv2yLs_13219	maker	CDS	5892490	5893076	.	+	2	ID=Mmel_00001071-RA:cds;Parent=Mmel_00001071-RA;
Scv2yLs_13219	maker	gene	6142420	6149745	.	+	.	ID=Mmel_00001074;Name=Mmel_00001074;Alias=maker-Scv2yLs_13219-augustus-gene-61.11;Note=Similar to GINM1: Glycoprotein integral membrane protein 1 (Homo sapiens OX%3D9606);
Scv2yLs_13219	maker	mRNA	6142420	6149745	.	+	.	ID=Mmel_00001074-RA;Parent=Mmel_00001074;Name=Mmel_00001074-RA;Alias=maker-Scv2yLs_13219-augustus-gene-61.11-mRNA-1;_AED=0.46;_QI=0|0|0|1|0.66|0.75|4|0|174;_eAED=0.46;Note=Similar to GINM1: Glycoprotein integral membrane protein 1 (Homo sapiens OX%3D9606);
Scv2yLs_13219	maker	exon	6142420	6142527	.	+	.	ID=Mmel_00001074-RA:exon:5501;Parent=Mmel_00001074-RA;
Scv2yLs_13219	maker	exon	6142704	6142800	.	+	.	ID=Mmel_00001074-RA:exon:5502;Parent=Mmel_00001074-RA;
Scv2yLs_13219	maker	exon	6145494	6145645	.	+	.	ID=Mmel_00001074-RA:exon:5503;Parent=Mmel_00001074-RA;
Scv2yLs_13219	maker	exon	6149578	6149745	.	+	.	ID=Mmel_00001074-RA:exon:5504;Parent=Mmel_00001074-RA;
Scv2yLs_13219	maker	CDS	6142420	6142527	.	+	0	ID=Mmel_00001074-RA:cds;Parent=Mmel_00001074-RA;
Scv2yLs_13219	maker	CDS	6142704	6142800	.	+	0	ID=Mmel_00001074-RA:cds;Parent=Mmel_00001074-RA;
Scv2yLs_13219	maker	CDS	6145494	6145645	.	+	2	ID=Mmel_00001074-RA:cds;Parent=Mmel_00001074-RA;
Scv2yLs_13219	maker	CDS	6149578	6149745	.	+	0	ID=Mmel_00001074-RA:cds;Parent=Mmel_00001074-RA;
Scv2yLs_13219	maker	gene	6050044	6095490	.	-	.	ID=Mmel_00001073;Name=Mmel_00001073;Alias=maker-Scv2yLs_13219-snap-gene-61.18;Note=Similar to FNDC1: Fibronectin type III domain-containing protein 1 (Homo sapiens OX%3D9606);Dbxref=InterPro:IPR003961,PFAM:PF00041;Ontology_term=GO:0005515;
Scv2yLs_13219	maker	mRNA	6050044	6095490	.	-	.	ID=Mmel_00001073-RA;Parent=Mmel_00001073;Name=Mmel_00001073-RA;Alias=maker-Scv2yLs_13219-snap-gene-61.18-mRNA-1;_AED=0.02;_QI=0|0.21|0.15|0.95|0.57|0.7|20|1597|1664;_eAED=0.02;Note=Similar to FNDC1: Fibronectin type III domain-containing protein 1 (Homo sapiens OX%3D9606);Dbxref=InterPro:IPR003961,PFAM:PF00041;Ontology_term=GO:0005515;
Scv2yLs_13219	maker	exon	6050044	6051756	.	-	.	ID=Mmel_00001073-RA:exon:5524;Parent=Mmel_00001073-RA;
Scv2yLs_13219	maker	exon	6053178	6053300	.	-	.	ID=Mmel_00001073-RA:exon:5523;Parent=Mmel_00001073-RA;
Scv2yLs_13219	maker	exon	6053998	6054159	.	-	.	ID=Mmel_00001073-RA:exon:5522;Parent=Mmel_00001073-RA;
Scv2yLs_13219	maker	exon	6055843	6055872	.	-	.	ID=Mmel_00001073-RA:exon:5521;Parent=Mmel_00001073-RA;
Scv2yLs_13219	maker	exon	6057623	6057702	.	-	.	ID=Mmel_00001073-RA:exon:5520;Parent=Mmel_00001073-RA;
Scv2yLs_13219	maker	exon	6065301	6065409	.	-	.	ID=Mmel_00001073-RA:exon:5519;Parent=Mmel_00001073-RA;
Scv2yLs_13219	maker	exon	6065794	6066024	.	-	.	ID=Mmel_00001073-RA:exon:5518;Parent=Mmel_00001073-RA;
Scv2yLs_13219	maker	exon	6067993	6068154	.	-	.	ID=Mmel_00001073-RA:exon:5517;Parent=Mmel_00001073-RA;
Scv2yLs_13219	maker	exon	6069724	6069789	.	-	.	ID=Mmel_00001073-RA:exon:5516;Parent=Mmel_00001073-RA;
Scv2yLs_13219	maker	exon	6074267	6074656	.	-	.	ID=Mmel_00001073-RA:exon:5515;Parent=Mmel_00001073-RA;
Scv2yLs_13219	maker	exon	6075633	6075744	.	-	.	ID=Mmel_00001073-RA:exon:5514;Parent=Mmel_00001073-RA;
Scv2yLs_13219	maker	exon	6077538	6077671	.	-	.	ID=Mmel_00001073-RA:exon:5513;Parent=Mmel_00001073-RA;
Scv2yLs_13219	maker	exon	6079420	6081783	.	-	.	ID=Mmel_00001073-RA:exon:5512;Parent=Mmel_00001073-RA;
Scv2yLs_13219	maker	exon	6082558	6082746	.	-	.	ID=Mmel_00001073-RA:exon:5511;Parent=Mmel_00001073-RA;
Scv2yLs_13219	maker	exon	6084938	6085045	.	-	.	ID=Mmel_00001073-RA:exon:5510;Parent=Mmel_00001073-RA;
Scv2yLs_13219	maker	exon	6085757	6085944	.	-	.	ID=Mmel_00001073-RA:exon:5509;Parent=Mmel_00001073-RA;
Scv2yLs_13219	maker	exon	6087031	6087145	.	-	.	ID=Mmel_00001073-RA:exon:5508;Parent=Mmel_00001073-RA;
Scv2yLs_13219	maker	exon	6088957	6089055	.	-	.	ID=Mmel_00001073-RA:exon:5507;Parent=Mmel_00001073-RA;
Scv2yLs_13219	maker	exon	6089443	6089652	.	-	.	ID=Mmel_00001073-RA:exon:5506;Parent=Mmel_00001073-RA;
Scv2yLs_13219	maker	exon	6095484	6095490	.	-	.	ID=Mmel_00001073-RA:exon:5505;Parent=Mmel_00001073-RA;
Scv2yLs_13219	maker	CDS	6095484	6095490	.	-	0	ID=Mmel_00001073-RA:cds;Parent=Mmel_00001073-RA;
Scv2yLs_13219	maker	CDS	6089443	6089652	.	-	2	ID=Mmel_00001073-RA:cds;Parent=Mmel_00001073-RA;
Scv2yLs_13219	maker	CDS	6088957	6089055	.	-	2	ID=Mmel_00001073-RA:cds;Parent=Mmel_00001073-RA;
Scv2yLs_13219	maker	CDS	6087031	6087145	.	-	2	ID=Mmel_00001073-RA:cds;Parent=Mmel_00001073-RA;
Scv2yLs_13219	maker	CDS	6085757	6085944	.	-	1	ID=Mmel_00001073-RA:cds;Parent=Mmel_00001073-RA;
Scv2yLs_13219	maker	CDS	6084938	6085045	.	-	2	ID=Mmel_00001073-RA:cds;Parent=Mmel_00001073-RA;
Scv2yLs_13219	maker	CDS	6082558	6082746	.	-	2	ID=Mmel_00001073-RA:cds;Parent=Mmel_00001073-RA;
Scv2yLs_13219	maker	CDS	6079420	6081783	.	-	2	ID=Mmel_00001073-RA:cds;Parent=Mmel_00001073-RA;
Scv2yLs_13219	maker	CDS	6077538	6077671	.	-	2	ID=Mmel_00001073-RA:cds;Parent=Mmel_00001073-RA;
Scv2yLs_13219	maker	CDS	6075633	6075744	.	-	0	ID=Mmel_00001073-RA:cds;Parent=Mmel_00001073-RA;
Scv2yLs_13219	maker	CDS	6074267	6074656	.	-	2	ID=Mmel_00001073-RA:cds;Parent=Mmel_00001073-RA;
Scv2yLs_13219	maker	CDS	6069724	6069789	.	-	2	ID=Mmel_00001073-RA:cds;Parent=Mmel_00001073-RA;
Scv2yLs_13219	maker	CDS	6067993	6068154	.	-	2	ID=Mmel_00001073-RA:cds;Parent=Mmel_00001073-RA;
Scv2yLs_13219	maker	CDS	6065794	6066024	.	-	2	ID=Mmel_00001073-RA:cds;Parent=Mmel_00001073-RA;
Scv2yLs_13219	maker	CDS	6065301	6065409	.	-	2	ID=Mmel_00001073-RA:cds;Parent=Mmel_00001073-RA;
Scv2yLs_13219	maker	CDS	6057623	6057702	.	-	1	ID=Mmel_00001073-RA:cds;Parent=Mmel_00001073-RA;
Scv2yLs_13219	maker	CDS	6055843	6055872	.	-	2	ID=Mmel_00001073-RA:cds;Parent=Mmel_00001073-RA;
Scv2yLs_13219	maker	CDS	6053998	6054159	.	-	2	ID=Mmel_00001073-RA:cds;Parent=Mmel_00001073-RA;
Scv2yLs_13219	maker	CDS	6053178	6053300	.	-	2	ID=Mmel_00001073-RA:cds;Parent=Mmel_00001073-RA;
Scv2yLs_13219	maker	CDS	6051641	6051756	.	-	2	ID=Mmel_00001073-RA:cds;Parent=Mmel_00001073-RA;
Scv2yLs_13219	maker	three_prime_UTR	6050044	6051640	.	-	.	ID=Mmel_00001073-RA:three_prime_utr;Parent=Mmel_00001073-RA;
Scv2yLs_13219	maker	gene	6224149	6237550	.	+	.	ID=Mmel_00001078;Name=Mmel_00001078;Alias=maker-Scv2yLs_13219-augustus-gene-62.4;Note=Similar to PCMT1: Protein-L-isoaspartate(D-aspartate) O-methyltransferase (Gallus gallus OX%3D9031);Dbxref=PFAM:PF01135;
Scv2yLs_13219	maker	mRNA	6224149	6237550	.	+	.	ID=Mmel_00001078-RA;Parent=Mmel_00001078;Name=Mmel_00001078-RA;Alias=maker-Scv2yLs_13219-augustus-gene-62.4-mRNA-1;_AED=0.43;_QI=0|0|0|1|1|1|6|0|220;_eAED=0.43;Note=Similar to PCMT1: Protein-L-isoaspartate(D-aspartate) O-methyltransferase (Gallus gallus OX%3D9031);Dbxref=PFAM:PF01135;
Scv2yLs_13219	maker	exon	6224149	6224287	.	+	.	ID=Mmel_00001078-RA:exon:5525;Parent=Mmel_00001078-RA;
Scv2yLs_13219	maker	exon	6225417	6225448	.	+	.	ID=Mmel_00001078-RA:exon:5526;Parent=Mmel_00001078-RA;
Scv2yLs_13219	maker	exon	6227178	6227282	.	+	.	ID=Mmel_00001078-RA:exon:5527;Parent=Mmel_00001078-RA;
Scv2yLs_13219	maker	exon	6230625	6230745	.	+	.	ID=Mmel_00001078-RA:exon:5528;Parent=Mmel_00001078-RA;
Scv2yLs_13219	maker	exon	6235714	6235799	.	+	.	ID=Mmel_00001078-RA:exon:5529;Parent=Mmel_00001078-RA;
Scv2yLs_13219	maker	exon	6237371	6237550	.	+	.	ID=Mmel_00001078-RA:exon:5530;Parent=Mmel_00001078-RA;
Scv2yLs_13219	maker	CDS	6224149	6224287	.	+	0	ID=Mmel_00001078-RA:cds;Parent=Mmel_00001078-RA;
Scv2yLs_13219	maker	CDS	6225417	6225448	.	+	2	ID=Mmel_00001078-RA:cds;Parent=Mmel_00001078-RA;
Scv2yLs_13219	maker	CDS	6227178	6227282	.	+	0	ID=Mmel_00001078-RA:cds;Parent=Mmel_00001078-RA;
Scv2yLs_13219	maker	CDS	6230625	6230745	.	+	0	ID=Mmel_00001078-RA:cds;Parent=Mmel_00001078-RA;
Scv2yLs_13219	maker	CDS	6235714	6235799	.	+	2	ID=Mmel_00001078-RA:cds;Parent=Mmel_00001078-RA;
Scv2yLs_13219	maker	CDS	6237371	6237550	.	+	0	ID=Mmel_00001078-RA:cds;Parent=Mmel_00001078-RA;
Scv2yLs_13219	maker	gene	6155886	6168984	.	-	.	ID=Mmel_00001075;Name=Mmel_00001075;Alias=maker-Scv2yLs_13219-augustus-gene-62.5;Note=Similar to KATNA1: Katanin p60 ATPase-containing subunit A1 (Gallus gallus OX%3D9031);Dbxref=InterPro:IPR003959,InterPro:IPR015415,PFAM:PF00004,PFAM:PF09336;Ontology_term=GO:0005524;
Scv2yLs_13219	maker	mRNA	6155886	6168984	.	-	.	ID=Mmel_00001075-RA;Parent=Mmel_00001075;Name=Mmel_00001075-RA;Alias=maker-Scv2yLs_13219-augustus-gene-62.5-mRNA-1;_AED=0.20;_QI=0|0.33|0.2|1|1|0.9|10|0|495;_eAED=0.20;Note=Similar to KATNA1: Katanin p60 ATPase-containing subunit A1 (Gallus gallus OX%3D9031);Dbxref=InterPro:IPR003959,InterPro:IPR015415,PFAM:PF00004,PFAM:PF09336;Ontology_term=GO:0005524;
Scv2yLs_13219	maker	exon	6168814	6168984	.	-	.	ID=Mmel_00001075-RA:exon:5540;Parent=Mmel_00001075-RA;
Scv2yLs_13219	maker	exon	6167963	6168120	.	-	.	ID=Mmel_00001075-RA:exon:5539;Parent=Mmel_00001075-RA;
Scv2yLs_13219	maker	exon	6166998	6167181	.	-	.	ID=Mmel_00001075-RA:exon:5538;Parent=Mmel_00001075-RA;
Scv2yLs_13219	maker	exon	6165028	6165149	.	-	.	ID=Mmel_00001075-RA:exon:5537;Parent=Mmel_00001075-RA;
Scv2yLs_13219	maker	exon	6163554	6163659	.	-	.	ID=Mmel_00001075-RA:exon:5536;Parent=Mmel_00001075-RA;
Scv2yLs_13219	maker	exon	6163060	6163218	.	-	.	ID=Mmel_00001075-RA:exon:5535;Parent=Mmel_00001075-RA;
Scv2yLs_13219	maker	exon	6161818	6161944	.	-	.	ID=Mmel_00001075-RA:exon:5534;Parent=Mmel_00001075-RA;
Scv2yLs_13219	maker	exon	6160141	6160275	.	-	.	ID=Mmel_00001075-RA:exon:5533;Parent=Mmel_00001075-RA;
Scv2yLs_13219	maker	exon	6159741	6159867	.	-	.	ID=Mmel_00001075-RA:exon:5532;Parent=Mmel_00001075-RA;
Scv2yLs_13219	maker	exon	6155886	6156084	.	-	.	ID=Mmel_00001075-RA:exon:5531;Parent=Mmel_00001075-RA;
Scv2yLs_13219	maker	CDS	6168814	6168984	.	-	0	ID=Mmel_00001075-RA:cds;Parent=Mmel_00001075-RA;
Scv2yLs_13219	maker	CDS	6167963	6168120	.	-	0	ID=Mmel_00001075-RA:cds;Parent=Mmel_00001075-RA;
Scv2yLs_13219	maker	CDS	6166998	6167181	.	-	1	ID=Mmel_00001075-RA:cds;Parent=Mmel_00001075-RA;
Scv2yLs_13219	maker	CDS	6165028	6165149	.	-	0	ID=Mmel_00001075-RA:cds;Parent=Mmel_00001075-RA;
Scv2yLs_13219	maker	CDS	6163554	6163659	.	-	1	ID=Mmel_00001075-RA:cds;Parent=Mmel_00001075-RA;
Scv2yLs_13219	maker	CDS	6163060	6163218	.	-	0	ID=Mmel_00001075-RA:cds;Parent=Mmel_00001075-RA;
Scv2yLs_13219	maker	CDS	6161818	6161944	.	-	0	ID=Mmel_00001075-RA:cds;Parent=Mmel_00001075-RA;
Scv2yLs_13219	maker	CDS	6160141	6160275	.	-	2	ID=Mmel_00001075-RA:cds;Parent=Mmel_00001075-RA;
Scv2yLs_13219	maker	CDS	6159741	6159867	.	-	2	ID=Mmel_00001075-RA:cds;Parent=Mmel_00001075-RA;
Scv2yLs_13219	maker	CDS	6155886	6156084	.	-	1	ID=Mmel_00001075-RA:cds;Parent=Mmel_00001075-RA;
Scv2yLs_13219	maker	gene	6179230	6193767	.	-	.	ID=Mmel_00001076;Name=Mmel_00001076;Alias=maker-Scv2yLs_13219-snap-gene-62.10;Note=Similar to LATS1: Serine/threonine-protein kinase LATS1 (Homo sapiens OX%3D9606);Dbxref=InterPro:IPR000719,InterPro:IPR015940,PFAM:PF00069,PFAM:PF00627;Ontology_term=GO:0004672,GO:0005524,GO:0006468;
Scv2yLs_13219	maker	mRNA	6179230	6193767	.	-	.	ID=Mmel_00001076-RA;Parent=Mmel_00001076;Name=Mmel_00001076-RA;Alias=maker-Scv2yLs_13219-snap-gene-62.10-mRNA-1;_AED=0.28;_QI=0|0|0|1|1|1|7|0|1179;_eAED=0.28;Note=Similar to LATS1: Serine/threonine-protein kinase LATS1 (Homo sapiens OX%3D9606);Dbxref=InterPro:IPR000719,InterPro:IPR015940,PFAM:PF00069,PFAM:PF00627;Ontology_term=GO:0004672,GO:0005524,GO:0006468;
Scv2yLs_13219	maker	exon	6193267	6193767	.	-	.	ID=Mmel_00001076-RA:exon:5547;Parent=Mmel_00001076-RA;
Scv2yLs_13219	maker	exon	6191093	6191228	.	-	.	ID=Mmel_00001076-RA:exon:5546;Parent=Mmel_00001076-RA;
Scv2yLs_13219	maker	exon	6187724	6189249	.	-	.	ID=Mmel_00001076-RA:exon:5545;Parent=Mmel_00001076-RA;
Scv2yLs_13219	maker	exon	6181900	6182482	.	-	.	ID=Mmel_00001076-RA:exon:5544;Parent=Mmel_00001076-RA;
Scv2yLs_13219	maker	exon	6181020	6181202	.	-	.	ID=Mmel_00001076-RA:exon:5543;Parent=Mmel_00001076-RA;
Scv2yLs_13219	maker	exon	6180693	6180799	.	-	.	ID=Mmel_00001076-RA:exon:5542;Parent=Mmel_00001076-RA;
Scv2yLs_13219	maker	exon	6179230	6179730	.	-	.	ID=Mmel_00001076-RA:exon:5541;Parent=Mmel_00001076-RA;
Scv2yLs_13219	maker	CDS	6193267	6193767	.	-	0	ID=Mmel_00001076-RA:cds;Parent=Mmel_00001076-RA;
Scv2yLs_13219	maker	CDS	6191093	6191228	.	-	0	ID=Mmel_00001076-RA:cds;Parent=Mmel_00001076-RA;
Scv2yLs_13219	maker	CDS	6187724	6189249	.	-	2	ID=Mmel_00001076-RA:cds;Parent=Mmel_00001076-RA;
Scv2yLs_13219	maker	CDS	6181900	6182482	.	-	0	ID=Mmel_00001076-RA:cds;Parent=Mmel_00001076-RA;
Scv2yLs_13219	maker	CDS	6181020	6181202	.	-	2	ID=Mmel_00001076-RA:cds;Parent=Mmel_00001076-RA;
Scv2yLs_13219	maker	CDS	6180693	6180799	.	-	2	ID=Mmel_00001076-RA:cds;Parent=Mmel_00001076-RA;
Scv2yLs_13219	maker	CDS	6179230	6179730	.	-	0	ID=Mmel_00001076-RA:cds;Parent=Mmel_00001076-RA;
Scv2yLs_13219	maker	gene	6199403	6207212	.	-	.	ID=Mmel_00001077;Name=Mmel_00001077;Alias=maker-Scv2yLs_13219-augustus-gene-62.7;Note=Similar to NUP43: Nucleoporin Nup43 (Homo sapiens OX%3D9606);
Scv2yLs_13219	maker	mRNA	6199403	6207212	.	-	.	ID=Mmel_00001077-RA;Parent=Mmel_00001077;Name=Mmel_00001077-RA;Alias=maker-Scv2yLs_13219-augustus-gene-62.7-mRNA-1;_AED=0.39;_QI=0|0|0|0.62|0.57|0.75|8|0|289;_eAED=0.40;Note=Similar to NUP43: Nucleoporin Nup43 (Homo sapiens OX%3D9606);
Scv2yLs_13219	maker	exon	6207057	6207212	.	-	.	ID=Mmel_00001077-RA:exon:5555;Parent=Mmel_00001077-RA;
Scv2yLs_13219	maker	exon	6206717	6206794	.	-	.	ID=Mmel_00001077-RA:exon:5554;Parent=Mmel_00001077-RA;
Scv2yLs_13219	maker	exon	6205627	6205804	.	-	.	ID=Mmel_00001077-RA:exon:5553;Parent=Mmel_00001077-RA;
Scv2yLs_13219	maker	exon	6205157	6205187	.	-	.	ID=Mmel_00001077-RA:exon:5552;Parent=Mmel_00001077-RA;
Scv2yLs_13219	maker	exon	6203493	6203533	.	-	.	ID=Mmel_00001077-RA:exon:5551;Parent=Mmel_00001077-RA;
Scv2yLs_13219	maker	exon	6203385	6203403	.	-	.	ID=Mmel_00001077-RA:exon:5550;Parent=Mmel_00001077-RA;
Scv2yLs_13219	maker	exon	6202827	6202978	.	-	.	ID=Mmel_00001077-RA:exon:5549;Parent=Mmel_00001077-RA;
Scv2yLs_13219	maker	exon	6199403	6199617	.	-	.	ID=Mmel_00001077-RA:exon:5548;Parent=Mmel_00001077-RA;
```
