## Supplementary File S25 for "A high-quality genome assembly of the North American Song Sparrow, *Melospiza melodia*": File_S25_Songsparrow_annotations.gff (part 24 of 36)

```
Scv2yLs_13219	maker	CDS	6207057	6207212	.	-	0	ID=Mmel_00001077-RA:cds;Parent=Mmel_00001077-RA;
Scv2yLs_13219	maker	CDS	6206717	6206794	.	-	0	ID=Mmel_00001077-RA:cds;Parent=Mmel_00001077-RA;
Scv2yLs_13219	maker	CDS	6205627	6205804	.	-	0	ID=Mmel_00001077-RA:cds;Parent=Mmel_00001077-RA;
Scv2yLs_13219	maker	CDS	6205157	6205187	.	-	2	ID=Mmel_00001077-RA:cds;Parent=Mmel_00001077-RA;
Scv2yLs_13219	maker	CDS	6203493	6203533	.	-	1	ID=Mmel_00001077-RA:cds;Parent=Mmel_00001077-RA;
Scv2yLs_13219	maker	CDS	6203385	6203403	.	-	2	ID=Mmel_00001077-RA:cds;Parent=Mmel_00001077-RA;
Scv2yLs_13219	maker	CDS	6202827	6202978	.	-	1	ID=Mmel_00001077-RA:cds;Parent=Mmel_00001077-RA;
Scv2yLs_13219	maker	CDS	6199403	6199617	.	-	2	ID=Mmel_00001077-RA:cds;Parent=Mmel_00001077-RA;
Scv2yLs_13219	maker	gene	6255028	6270724	.	-	.	ID=Mmel_00001079;Name=Mmel_00001079;Alias=snap_masked-Scv2yLs_13219-processed-gene-63.3;Note=Similar to LRP11: Low-density lipoprotein receptor-related protein 11 (Homo sapiens OX%3D9606);Dbxref=InterPro:IPR002172,PFAM:PF00057;Ontology_term=GO:0005515;
Scv2yLs_13219	maker	mRNA	6255028	6270724	.	-	.	ID=Mmel_00001079-RA;Parent=Mmel_00001079;Name=Mmel_00001079-RA;Alias=snap_masked-Scv2yLs_13219-processed-gene-63.3-mRNA-1;_AED=0.26;_QI=0|0|0|0.66|1|1|9|0|322;_eAED=0.26;Note=Similar to LRP11: Low-density lipoprotein receptor-related protein 11 (Homo sapiens OX%3D9606);Dbxref=InterPro:IPR002172,PFAM:PF00057;Ontology_term=GO:0005515;
Scv2yLs_13219	maker	exon	6270720	6270724	.	-	.	ID=Mmel_00001079-RA:exon:5564;Parent=Mmel_00001079-RA;
Scv2yLs_13219	maker	exon	6268520	6268527	.	-	.	ID=Mmel_00001079-RA:exon:5563;Parent=Mmel_00001079-RA;
Scv2yLs_13219	maker	exon	6266546	6266709	.	-	.	ID=Mmel_00001079-RA:exon:5562;Parent=Mmel_00001079-RA;
Scv2yLs_13219	maker	exon	6263948	6264089	.	-	.	ID=Mmel_00001079-RA:exon:5561;Parent=Mmel_00001079-RA;
Scv2yLs_13219	maker	exon	6261769	6261894	.	-	.	ID=Mmel_00001079-RA:exon:5560;Parent=Mmel_00001079-RA;
Scv2yLs_13219	maker	exon	6260839	6261048	.	-	.	ID=Mmel_00001079-RA:exon:5559;Parent=Mmel_00001079-RA;
Scv2yLs_13219	maker	exon	6255613	6255714	.	-	.	ID=Mmel_00001079-RA:exon:5558;Parent=Mmel_00001079-RA;
Scv2yLs_13219	maker	exon	6255200	6255344	.	-	.	ID=Mmel_00001079-RA:exon:5557;Parent=Mmel_00001079-RA;
Scv2yLs_13219	maker	exon	6255028	6255094	.	-	.	ID=Mmel_00001079-RA:exon:5556;Parent=Mmel_00001079-RA;
Scv2yLs_13219	maker	CDS	6270720	6270724	.	-	0	ID=Mmel_00001079-RA:cds;Parent=Mmel_00001079-RA;
Scv2yLs_13219	maker	CDS	6268520	6268527	.	-	1	ID=Mmel_00001079-RA:cds;Parent=Mmel_00001079-RA;
Scv2yLs_13219	maker	CDS	6266546	6266709	.	-	2	ID=Mmel_00001079-RA:cds;Parent=Mmel_00001079-RA;
Scv2yLs_13219	maker	CDS	6263948	6264089	.	-	0	ID=Mmel_00001079-RA:cds;Parent=Mmel_00001079-RA;
Scv2yLs_13219	maker	CDS	6261769	6261894	.	-	2	ID=Mmel_00001079-RA:cds;Parent=Mmel_00001079-RA;
Scv2yLs_13219	maker	CDS	6260839	6261048	.	-	2	ID=Mmel_00001079-RA:cds;Parent=Mmel_00001079-RA;
Scv2yLs_13219	maker	CDS	6255613	6255714	.	-	2	ID=Mmel_00001079-RA:cds;Parent=Mmel_00001079-RA;
Scv2yLs_13219	maker	CDS	6255200	6255344	.	-	2	ID=Mmel_00001079-RA:cds;Parent=Mmel_00001079-RA;
Scv2yLs_13219	maker	CDS	6255028	6255094	.	-	1	ID=Mmel_00001079-RA:cds;Parent=Mmel_00001079-RA;
Scv2yLs_13219	maker	gene	6422876	6435195	.	+	.	ID=Mmel_00001080;Name=Mmel_00001080;Alias=augustus_masked-Scv2yLs_13219-processed-gene-64.10;Note=Similar to IYD: Iodotyrosine deiodinase 1 (Pongo abelii OX%3D9601);Dbxref=InterPro:IPR029479,PFAM:PF00881;
Scv2yLs_13219	maker	mRNA	6422876	6435195	.	+	.	ID=Mmel_00001080-RA;Parent=Mmel_00001080;Name=Mmel_00001080-RA;Alias=augustus_masked-Scv2yLs_13219-processed-gene-64.10-mRNA-1;_AED=0.03;_QI=58|1|0.8|1|1|1|5|379|291;_eAED=0.03;Note=Similar to IYD: Iodotyrosine deiodinase 1 (Pongo abelii OX%3D9601);Dbxref=InterPro:IPR029479,PFAM:PF00881;
Scv2yLs_13219	maker	exon	6422876	6423114	.	+	.	ID=Mmel_00001080-RA:exon:5565;Parent=Mmel_00001080-RA;
Scv2yLs_13219	maker	exon	6429148	6429342	.	+	.	ID=Mmel_00001080-RA:exon:5566;Parent=Mmel_00001080-RA;
Scv2yLs_13219	maker	exon	6431411	6431570	.	+	.	ID=Mmel_00001080-RA:exon:5567;Parent=Mmel_00001080-RA;
Scv2yLs_13219	maker	exon	6432779	6432935	.	+	.	ID=Mmel_00001080-RA:exon:5568;Parent=Mmel_00001080-RA;
Scv2yLs_13219	maker	exon	6434634	6435195	.	+	.	ID=Mmel_00001080-RA:exon:5569;Parent=Mmel_00001080-RA;
Scv2yLs_13219	maker	five_prime_UTR	6422876	6422933	.	+	.	ID=Mmel_00001080-RA:five_prime_utr;Parent=Mmel_00001080-RA;
Scv2yLs_13219	maker	CDS	6422934	6423114	.	+	0	ID=Mmel_00001080-RA:cds;Parent=Mmel_00001080-RA;
Scv2yLs_13219	maker	CDS	6429148	6429342	.	+	2	ID=Mmel_00001080-RA:cds;Parent=Mmel_00001080-RA;
Scv2yLs_13219	maker	CDS	6431411	6431570	.	+	2	ID=Mmel_00001080-RA:cds;Parent=Mmel_00001080-RA;
Scv2yLs_13219	maker	CDS	6432779	6432935	.	+	1	ID=Mmel_00001080-RA:cds;Parent=Mmel_00001080-RA;
Scv2yLs_13219	maker	CDS	6434634	6434816	.	+	0	ID=Mmel_00001080-RA:cds;Parent=Mmel_00001080-RA;
Scv2yLs_13219	maker	three_prime_UTR	6434817	6435195	.	+	.	ID=Mmel_00001080-RA:three_prime_utr;Parent=Mmel_00001080-RA;
Scv2yLs_13219	maker	gene	6622993	6668044	.	+	.	ID=Mmel_00001083;Name=Mmel_00001083;Alias=maker-Scv2yLs_13219-snap-gene-67.28;Note=Similar to MTHFD1L: Monofunctional C1-tetrahydrofolate synthase%2C mitochondrial (Bos taurus OX%3D9913);Dbxref=InterPro:IPR000559,InterPro:IPR020630,InterPro:IPR020631,PFAM:PF00763,PFAM:PF01268,PFAM:PF02882;Ontology_term=GO:0004329,GO:0004488,GO:0005524,GO:0055114;
Scv2yLs_13219	maker	mRNA	6622993	6668044	.	+	.	ID=Mmel_00001083-RA;Parent=Mmel_00001083;Name=Mmel_00001083-RA;Alias=maker-Scv2yLs_13219-snap-gene-67.28-mRNA-1;_AED=0.09;_QI=0|0|0|0.94|0.76|0.77|18|0|584;_eAED=0.10;Note=Similar to MTHFD1L: Monofunctional C1-tetrahydrofolate synthase%2C mitochondrial (Bos taurus OX%3D9913);Dbxref=InterPro:IPR000559,InterPro:IPR020630,InterPro:IPR020631,PFAM:PF00763,PFAM:PF01268,PFAM:PF02882;Ontology_term=GO:0004329,GO:0004488,GO:0005524,GO:0055114;
Scv2yLs_13219	maker	exon	6622993	6623076	.	+	.	ID=Mmel_00001083-RA:exon:5570;Parent=Mmel_00001083-RA;
Scv2yLs_13219	maker	exon	6625686	6625736	.	+	.	ID=Mmel_00001083-RA:exon:5571;Parent=Mmel_00001083-RA;
Scv2yLs_13219	maker	exon	6625814	6625867	.	+	.	ID=Mmel_00001083-RA:exon:5572;Parent=Mmel_00001083-RA;
Scv2yLs_13219	maker	exon	6628419	6628543	.	+	.	ID=Mmel_00001083-RA:exon:5573;Parent=Mmel_00001083-RA;
Scv2yLs_13219	maker	exon	6629570	6629670	.	+	.	ID=Mmel_00001083-RA:exon:5574;Parent=Mmel_00001083-RA;
Scv2yLs_13219	maker	exon	6630559	6630683	.	+	.	ID=Mmel_00001083-RA:exon:5575;Parent=Mmel_00001083-RA;
Scv2yLs_13219	maker	exon	6637739	6637850	.	+	.	ID=Mmel_00001083-RA:exon:5576;Parent=Mmel_00001083-RA;
Scv2yLs_13219	maker	exon	6642544	6642623	.	+	.	ID=Mmel_00001083-RA:exon:5577;Parent=Mmel_00001083-RA;
Scv2yLs_13219	maker	exon	6643332	6643429	.	+	.	ID=Mmel_00001083-RA:exon:5578;Parent=Mmel_00001083-RA;
Scv2yLs_13219	maker	exon	6647223	6647396	.	+	.	ID=Mmel_00001083-RA:exon:5579;Parent=Mmel_00001083-RA;
Scv2yLs_13219	maker	exon	6655102	6655231	.	+	.	ID=Mmel_00001083-RA:exon:5580;Parent=Mmel_00001083-RA;
Scv2yLs_13219	maker	exon	6656587	6656601	.	+	.	ID=Mmel_00001083-RA:exon:5581;Parent=Mmel_00001083-RA;
Scv2yLs_13219	maker	exon	6657496	6657603	.	+	.	ID=Mmel_00001083-RA:exon:5582;Parent=Mmel_00001083-RA;
Scv2yLs_13219	maker	exon	6658509	6658583	.	+	.	ID=Mmel_00001083-RA:exon:5583;Parent=Mmel_00001083-RA;
Scv2yLs_13219	maker	exon	6659942	6660044	.	+	.	ID=Mmel_00001083-RA:exon:5584;Parent=Mmel_00001083-RA;
Scv2yLs_13219	maker	exon	6663033	6663109	.	+	.	ID=Mmel_00001083-RA:exon:5585;Parent=Mmel_00001083-RA;
Scv2yLs_13219	maker	exon	6667312	6667452	.	+	.	ID=Mmel_00001083-RA:exon:5586;Parent=Mmel_00001083-RA;
Scv2yLs_13219	maker	exon	6667946	6668044	.	+	.	ID=Mmel_00001083-RA:exon:5587;Parent=Mmel_00001083-RA;
Scv2yLs_13219	maker	CDS	6622993	6623076	.	+	0	ID=Mmel_00001083-RA:cds;Parent=Mmel_00001083-RA;
Scv2yLs_13219	maker	CDS	6625686	6625736	.	+	0	ID=Mmel_00001083-RA:cds;Parent=Mmel_00001083-RA;
Scv2yLs_13219	maker	CDS	6625814	6625867	.	+	0	ID=Mmel_00001083-RA:cds;Parent=Mmel_00001083-RA;
Scv2yLs_13219	maker	CDS	6628419	6628543	.	+	0	ID=Mmel_00001083-RA:cds;Parent=Mmel_00001083-RA;
Scv2yLs_13219	maker	CDS	6629570	6629670	.	+	1	ID=Mmel_00001083-RA:cds;Parent=Mmel_00001083-RA;
Scv2yLs_13219	maker	CDS	6630559	6630683	.	+	2	ID=Mmel_00001083-RA:cds;Parent=Mmel_00001083-RA;
Scv2yLs_13219	maker	CDS	6637739	6637850	.	+	0	ID=Mmel_00001083-RA:cds;Parent=Mmel_00001083-RA;
Scv2yLs_13219	maker	CDS	6642544	6642623	.	+	2	ID=Mmel_00001083-RA:cds;Parent=Mmel_00001083-RA;
Scv2yLs_13219	maker	CDS	6643332	6643429	.	+	0	ID=Mmel_00001083-RA:cds;Parent=Mmel_00001083-RA;
Scv2yLs_13219	maker	CDS	6647223	6647396	.	+	1	ID=Mmel_00001083-RA:cds;Parent=Mmel_00001083-RA;
Scv2yLs_13219	maker	CDS	6655102	6655231	.	+	1	ID=Mmel_00001083-RA:cds;Parent=Mmel_00001083-RA;
Scv2yLs_13219	maker	CDS	6656587	6656601	.	+	0	ID=Mmel_00001083-RA:cds;Parent=Mmel_00001083-RA;
Scv2yLs_13219	maker	CDS	6657496	6657603	.	+	0	ID=Mmel_00001083-RA:cds;Parent=Mmel_00001083-RA;
Scv2yLs_13219	maker	CDS	6658509	6658583	.	+	0	ID=Mmel_00001083-RA:cds;Parent=Mmel_00001083-RA;
Scv2yLs_13219	maker	CDS	6659942	6660044	.	+	0	ID=Mmel_00001083-RA:cds;Parent=Mmel_00001083-RA;
Scv2yLs_13219	maker	CDS	6663033	6663109	.	+	2	ID=Mmel_00001083-RA:cds;Parent=Mmel_00001083-RA;
Scv2yLs_13219	maker	CDS	6667312	6667452	.	+	0	ID=Mmel_00001083-RA:cds;Parent=Mmel_00001083-RA;
Scv2yLs_13219	maker	CDS	6667946	6668044	.	+	0	ID=Mmel_00001083-RA:cds;Parent=Mmel_00001083-RA;
Scv2yLs_13219	maker	gene	6587141	6619821	.	+	.	ID=Mmel_00001081;Name=Mmel_00001081;Alias=maker-Scv2yLs_13219-snap-gene-67.25;Note=Similar to PLEKHG1: Pleckstrin homology domain-containing family G member 1 (Homo sapiens OX%3D9606);Dbxref=InterPro:IPR000219,PFAM:PF00621;Ontology_term=GO:0005089,GO:0035023;
Scv2yLs_13219	maker	mRNA	6587141	6619821	.	+	.	ID=Mmel_00001081-RA;Parent=Mmel_00001081;Name=Mmel_00001081-RA;Alias=maker-Scv2yLs_13219-snap-gene-67.25-mRNA-1;_AED=0.19;_QI=0|0.12|0.05|0.94|0.87|0.94|17|0|1386;_eAED=0.19;Note=Similar to PLEKHG1: Pleckstrin homology domain-containing family G member 1 (Homo sapiens OX%3D9606);Dbxref=InterPro:IPR000219,PFAM:PF00621;Ontology_term=GO:0005089,GO:0035023;
Scv2yLs_13219	maker	exon	6587141	6587149	.	+	.	ID=Mmel_00001081-RA:exon:5588;Parent=Mmel_00001081-RA;
Scv2yLs_13219	maker	exon	6592561	6592661	.	+	.	ID=Mmel_00001081-RA:exon:5589;Parent=Mmel_00001081-RA;
Scv2yLs_13219	maker	exon	6597185	6597254	.	+	.	ID=Mmel_00001081-RA:exon:5590;Parent=Mmel_00001081-RA;
Scv2yLs_13219	maker	exon	6604231	6604277	.	+	.	ID=Mmel_00001081-RA:exon:5591;Parent=Mmel_00001081-RA;
Scv2yLs_13219	maker	exon	6604722	6604872	.	+	.	ID=Mmel_00001081-RA:exon:5592;Parent=Mmel_00001081-RA;
Scv2yLs_13219	maker	exon	6605844	6605975	.	+	.	ID=Mmel_00001081-RA:exon:5593;Parent=Mmel_00001081-RA;
Scv2yLs_13219	maker	exon	6608279	6608461	.	+	.	ID=Mmel_00001081-RA:exon:5594;Parent=Mmel_00001081-RA;
Scv2yLs_13219	maker	exon	6608550	6608645	.	+	.	ID=Mmel_00001081-RA:exon:5595;Parent=Mmel_00001081-RA;
Scv2yLs_13219	maker	exon	6608761	6608847	.	+	.	ID=Mmel_00001081-RA:exon:5596;Parent=Mmel_00001081-RA;
Scv2yLs_13219	maker	exon	6610666	6610699	.	+	.	ID=Mmel_00001081-RA:exon:5597;Parent=Mmel_00001081-RA;
Scv2yLs_13219	maker	exon	6611159	6611254	.	+	.	ID=Mmel_00001081-RA:exon:5598;Parent=Mmel_00001081-RA;
Scv2yLs_13219	maker	exon	6612490	6612528	.	+	.	ID=Mmel_00001081-RA:exon:5599;Parent=Mmel_00001081-RA;
Scv2yLs_13219	maker	exon	6612991	6613013	.	+	.	ID=Mmel_00001081-RA:exon:5600;Parent=Mmel_00001081-RA;
Scv2yLs_13219	maker	exon	6613875	6614093	.	+	.	ID=Mmel_00001081-RA:exon:5601;Parent=Mmel_00001081-RA;
Scv2yLs_13219	maker	exon	6615195	6615302	.	+	.	ID=Mmel_00001081-RA:exon:5602;Parent=Mmel_00001081-RA;
Scv2yLs_13219	maker	exon	6616095	6617763	.	+	.	ID=Mmel_00001081-RA:exon:5603;Parent=Mmel_00001081-RA;
Scv2yLs_13219	maker	exon	6618725	6619821	.	+	.	ID=Mmel_00001081-RA:exon:5604;Parent=Mmel_00001081-RA;
Scv2yLs_13219	maker	CDS	6587141	6587149	.	+	0	ID=Mmel_00001081-RA:cds;Parent=Mmel_00001081-RA;
Scv2yLs_13219	maker	CDS	6592561	6592661	.	+	0	ID=Mmel_00001081-RA:cds;Parent=Mmel_00001081-RA;
Scv2yLs_13219	maker	CDS	6597185	6597254	.	+	1	ID=Mmel_00001081-RA:cds;Parent=Mmel_00001081-RA;
Scv2yLs_13219	maker	CDS	6604231	6604277	.	+	0	ID=Mmel_00001081-RA:cds;Parent=Mmel_00001081-RA;
Scv2yLs_13219	maker	CDS	6604722	6604872	.	+	1	ID=Mmel_00001081-RA:cds;Parent=Mmel_00001081-RA;
Scv2yLs_13219	maker	CDS	6605844	6605975	.	+	0	ID=Mmel_00001081-RA:cds;Parent=Mmel_00001081-RA;
Scv2yLs_13219	maker	CDS	6608279	6608461	.	+	0	ID=Mmel_00001081-RA:cds;Parent=Mmel_00001081-RA;
Scv2yLs_13219	maker	CDS	6608550	6608645	.	+	0	ID=Mmel_00001081-RA:cds;Parent=Mmel_00001081-RA;
Scv2yLs_13219	maker	CDS	6608761	6608847	.	+	0	ID=Mmel_00001081-RA:cds;Parent=Mmel_00001081-RA;
Scv2yLs_13219	maker	CDS	6610666	6610699	.	+	0	ID=Mmel_00001081-RA:cds;Parent=Mmel_00001081-RA;
Scv2yLs_13219	maker	CDS	6611159	6611254	.	+	2	ID=Mmel_00001081-RA:cds;Parent=Mmel_00001081-RA;
Scv2yLs_13219	maker	CDS	6612490	6612528	.	+	2	ID=Mmel_00001081-RA:cds;Parent=Mmel_00001081-RA;
Scv2yLs_13219	maker	CDS	6612991	6613013	.	+	2	ID=Mmel_00001081-RA:cds;Parent=Mmel_00001081-RA;
Scv2yLs_13219	maker	CDS	6613875	6614093	.	+	0	ID=Mmel_00001081-RA:cds;Parent=Mmel_00001081-RA;
Scv2yLs_13219	maker	CDS	6615195	6615302	.	+	0	ID=Mmel_00001081-RA:cds;Parent=Mmel_00001081-RA;
Scv2yLs_13219	maker	CDS	6616095	6617763	.	+	0	ID=Mmel_00001081-RA:cds;Parent=Mmel_00001081-RA;
Scv2yLs_13219	maker	CDS	6618725	6619821	.	+	2	ID=Mmel_00001081-RA:cds;Parent=Mmel_00001081-RA;
Scv2yLs_13219	maker	gene	6700165	6717660	.	+	.	ID=Mmel_00001084;Name=Mmel_00001084;Alias=maker-Scv2yLs_13219-snap-gene-67.32;Note=Similar to Mthfd1l: Monofunctional C1-tetrahydrofolate synthase%2C mitochondrial (Mus musculus OX%3D10090);Dbxref=InterPro:IPR000559,PFAM:PF01268;Ontology_term=GO:0004329,GO:0005524;
Scv2yLs_13219	maker	mRNA	6700165	6717660	.	+	.	ID=Mmel_00001084-RA;Parent=Mmel_00001084;Name=Mmel_00001084-RA;Alias=maker-Scv2yLs_13219-snap-gene-67.32-mRNA-1;_AED=0.28;_QI=0|0|0|0.28|1|1|7|0|199;_eAED=0.28;Note=Similar to Mthfd1l: Monofunctional C1-tetrahydrofolate synthase%2C mitochondrial (Mus musculus OX%3D10090);Dbxref=InterPro:IPR000559,PFAM:PF01268;Ontology_term=GO:0004329,GO:0005524;
Scv2yLs_13219	maker	exon	6700165	6700169	.	+	.	ID=Mmel_00001084-RA:exon:5605;Parent=Mmel_00001084-RA;
Scv2yLs_13219	maker	exon	6700496	6700518	.	+	.	ID=Mmel_00001084-RA:exon:5606;Parent=Mmel_00001084-RA;
Scv2yLs_13219	maker	exon	6701158	6701297	.	+	.	ID=Mmel_00001084-RA:exon:5607;Parent=Mmel_00001084-RA;
Scv2yLs_13219	maker	exon	6702975	6703016	.	+	.	ID=Mmel_00001084-RA:exon:5608;Parent=Mmel_00001084-RA;
Scv2yLs_13219	maker	exon	6704074	6704174	.	+	.	ID=Mmel_00001084-RA:exon:5609;Parent=Mmel_00001084-RA;
Scv2yLs_13219	maker	exon	6704588	6704765	.	+	.	ID=Mmel_00001084-RA:exon:5610;Parent=Mmel_00001084-RA;
Scv2yLs_13219	maker	exon	6717553	6717660	.	+	.	ID=Mmel_00001084-RA:exon:5611;Parent=Mmel_00001084-RA;
Scv2yLs_13219	maker	CDS	6700165	6700169	.	+	0	ID=Mmel_00001084-RA:cds;Parent=Mmel_00001084-RA;
Scv2yLs_13219	maker	CDS	6700496	6700518	.	+	1	ID=Mmel_00001084-RA:cds;Parent=Mmel_00001084-RA;
Scv2yLs_13219	maker	CDS	6701158	6701297	.	+	2	ID=Mmel_00001084-RA:cds;Parent=Mmel_00001084-RA;
Scv2yLs_13219	maker	CDS	6702975	6703016	.	+	0	ID=Mmel_00001084-RA:cds;Parent=Mmel_00001084-RA;
Scv2yLs_13219	maker	CDS	6704074	6704174	.	+	0	ID=Mmel_00001084-RA:cds;Parent=Mmel_00001084-RA;
Scv2yLs_13219	maker	CDS	6704588	6704765	.	+	1	ID=Mmel_00001084-RA:cds;Parent=Mmel_00001084-RA;
Scv2yLs_13219	maker	CDS	6717553	6717660	.	+	0	ID=Mmel_00001084-RA:cds;Parent=Mmel_00001084-RA;
Scv2yLs_13219	maker	gene	6748803	6771193	.	-	.	ID=Mmel_00001085;Name=Mmel_00001085;Alias=snap_masked-Scv2yLs_13219-processed-gene-67.20;Note=Protein of unknown function;
Scv2yLs_13219	maker	mRNA	6748803	6771193	.	-	.	ID=Mmel_00001085-RA;Parent=Mmel_00001085;Name=Mmel_00001085-RA;Alias=snap_masked-Scv2yLs_13219-processed-gene-67.20-mRNA-1;_AED=0.99;_QI=0|0|0|0|1|1|4|0|141;_eAED=0.99;Note=Protein of unknown function;
Scv2yLs_13219	maker	exon	6771186	6771193	.	-	.	ID=Mmel_00001085-RA:exon:5615;Parent=Mmel_00001085-RA;
Scv2yLs_13219	maker	exon	6757095	6757110	.	-	.	ID=Mmel_00001085-RA:exon:5614;Parent=Mmel_00001085-RA;
Scv2yLs_13219	maker	exon	6753999	6754347	.	-	.	ID=Mmel_00001085-RA:exon:5613;Parent=Mmel_00001085-RA;
Scv2yLs_13219	maker	exon	6748803	6748855	.	-	.	ID=Mmel_00001085-RA:exon:5612;Parent=Mmel_00001085-RA;
Scv2yLs_13219	maker	CDS	6771186	6771193	.	-	0	ID=Mmel_00001085-RA:cds;Parent=Mmel_00001085-RA;
Scv2yLs_13219	maker	CDS	6757095	6757110	.	-	1	ID=Mmel_00001085-RA:cds;Parent=Mmel_00001085-RA;
Scv2yLs_13219	maker	CDS	6753999	6754347	.	-	0	ID=Mmel_00001085-RA:cds;Parent=Mmel_00001085-RA;
Scv2yLs_13219	maker	CDS	6748803	6748855	.	-	2	ID=Mmel_00001085-RA:cds;Parent=Mmel_00001085-RA;
Scv2yLs_13219	maker	gene	6619951	6620819	.	+	.	ID=Mmel_00001082;Name=Mmel_00001082;Alias=maker-Scv2yLs_13219-snap-gene-67.26;Note=Protein of unknown function;
Scv2yLs_13219	maker	mRNA	6619951	6620819	.	+	.	ID=Mmel_00001082-RA;Parent=Mmel_00001082;Name=Mmel_00001082-RA;Alias=maker-Scv2yLs_13219-snap-gene-67.26-mRNA-1;_AED=0.47;_QI=0|0|0|0|0|0|3|0|129;_eAED=1.00;Note=Protein of unknown function;
Scv2yLs_13219	maker	exon	6619951	6620037	.	+	.	ID=Mmel_00001082-RA:exon:5616;Parent=Mmel_00001082-RA;
Scv2yLs_13219	maker	exon	6620192	6620380	.	+	.	ID=Mmel_00001082-RA:exon:5617;Parent=Mmel_00001082-RA;
Scv2yLs_13219	maker	exon	6620706	6620819	.	+	.	ID=Mmel_00001082-RA:exon:5618;Parent=Mmel_00001082-RA;
Scv2yLs_13219	maker	CDS	6619951	6620037	.	+	0	ID=Mmel_00001082-RA:cds;Parent=Mmel_00001082-RA;
Scv2yLs_13219	maker	CDS	6620192	6620380	.	+	0	ID=Mmel_00001082-RA:cds;Parent=Mmel_00001082-RA;
Scv2yLs_13219	maker	CDS	6620706	6620819	.	+	0	ID=Mmel_00001082-RA:cds;Parent=Mmel_00001082-RA;
Scv2yLs_13219	maker	gene	6813495	6828006	.	+	.	ID=Mmel_00001087;Name=Mmel_00001087;Alias=maker-Scv2yLs_13219-augustus-gene-68.2;Note=Similar to AKAP12: A-kinase anchor protein 12 (Homo sapiens OX%3D9606);Dbxref=InterPro:IPR001573,PFAM:PF03832;Ontology_term=GO:0006605,GO:0007165;
Scv2yLs_13219	maker	mRNA	6813495	6828006	.	+	.	ID=Mmel_00001087-RA;Parent=Mmel_00001087;Name=Mmel_00001087-RA;Alias=maker-Scv2yLs_13219-augustus-gene-68.2-mRNA-1;_AED=0.09;_QI=10|0.33|0.25|1|0.33|0.25|4|0|1811;_eAED=0.09;Note=Similar to AKAP12: A-kinase anchor protein 12 (Homo sapiens OX%3D9606);Dbxref=InterPro:IPR001573,PFAM:PF03832;Ontology_term=GO:0006605,GO:0007165;
Scv2yLs_13219	maker	exon	6813495	6813529	.	+	.	ID=Mmel_00001087-RA:exon:5619;Parent=Mmel_00001087-RA;
Scv2yLs_13219	maker	exon	6821715	6823370	.	+	.	ID=Mmel_00001087-RA:exon:5620;Parent=Mmel_00001087-RA;
Scv2yLs_13219	maker	exon	6823488	6825367	.	+	.	ID=Mmel_00001087-RA:exon:5621;Parent=Mmel_00001087-RA;
Scv2yLs_13219	maker	exon	6826132	6828006	.	+	.	ID=Mmel_00001087-RA:exon:5622;Parent=Mmel_00001087-RA;
Scv2yLs_13219	maker	five_prime_UTR	6813495	6813504	.	+	.	ID=Mmel_00001087-RA:five_prime_utr;Parent=Mmel_00001087-RA;
Scv2yLs_13219	maker	CDS	6813505	6813529	.	+	0	ID=Mmel_00001087-RA:cds;Parent=Mmel_00001087-RA;
Scv2yLs_13219	maker	CDS	6821715	6823370	.	+	2	ID=Mmel_00001087-RA:cds;Parent=Mmel_00001087-RA;
Scv2yLs_13219	maker	CDS	6823488	6825367	.	+	2	ID=Mmel_00001087-RA:cds;Parent=Mmel_00001087-RA;
Scv2yLs_13219	maker	CDS	6826132	6828006	.	+	0	ID=Mmel_00001087-RA:cds;Parent=Mmel_00001087-RA;
Scv2yLs_13219	maker	gene	6806040	6810660	.	+	.	ID=Mmel_00001086;Name=Mmel_00001086;Alias=maker-Scv2yLs_13219-snap-gene-68.18;Note=Protein of unknown function;
Scv2yLs_13219	maker	mRNA	6806040	6810660	.	+	.	ID=Mmel_00001086-RA;Parent=Mmel_00001086;Name=Mmel_00001086-RA;Alias=maker-Scv2yLs_13219-snap-gene-68.18-mRNA-1;_AED=0.19;_QI=0|0|0|0|0|0.5|2|0|65;_eAED=0.19;Note=Protein of unknown function;
Scv2yLs_13219	maker	exon	6806040	6806048	.	+	.	ID=Mmel_00001086-RA:exon:5623;Parent=Mmel_00001086-RA;
Scv2yLs_13219	maker	exon	6810475	6810660	.	+	.	ID=Mmel_00001086-RA:exon:5624;Parent=Mmel_00001086-RA;
Scv2yLs_13219	maker	CDS	6806040	6806048	.	+	0	ID=Mmel_00001086-RA:cds;Parent=Mmel_00001086-RA;
Scv2yLs_13219	maker	CDS	6810475	6810660	.	+	0	ID=Mmel_00001086-RA:cds;Parent=Mmel_00001086-RA;
Scv2yLs_13219	maker	gene	6846972	6850489	.	-	.	ID=Mmel_00001088;Name=Mmel_00001088;Alias=maker-Scv2yLs_13219-augustus-gene-68.3;Note=Similar to ZBTB2: Zinc finger and BTB domain-containing protein 2 (Homo sapiens OX%3D9606);Dbxref=InterPro:IPR000210,PFAM:PF00096,PFAM:PF00651;Ontology_term=GO:0005515;
Scv2yLs_13219	maker	mRNA	6846972	6850489	.	-	.	ID=Mmel_00001088-RA;Parent=Mmel_00001088;Name=Mmel_00001088-RA;Alias=maker-Scv2yLs_13219-augustus-gene-68.3-mRNA-1;_AED=0.01;_QI=0|0|0|1|1|1|2|0|511;_eAED=0.01;Note=Similar to ZBTB2: Zinc finger and BTB domain-containing protein 2 (Homo sapiens OX%3D9606);Dbxref=InterPro:IPR000210,PFAM:PF00096,PFAM:PF00651;Ontology_term=GO:0005515;
Scv2yLs_13219	maker	exon	6850317	6850489	.	-	.	ID=Mmel_00001088-RA:exon:5626;Parent=Mmel_00001088-RA;
Scv2yLs_13219	maker	exon	6846972	6848334	.	-	.	ID=Mmel_00001088-RA:exon:5625;Parent=Mmel_00001088-RA;
Scv2yLs_13219	maker	CDS	6850317	6850489	.	-	0	ID=Mmel_00001088-RA:cds;Parent=Mmel_00001088-RA;
Scv2yLs_13219	maker	CDS	6846972	6848334	.	-	1	ID=Mmel_00001088-RA:cds;Parent=Mmel_00001088-RA;
Scv2yLs_13219	maker	gene	6859253	6878048	.	-	.	ID=Mmel_00001089;Name=Mmel_00001089;Alias=maker-Scv2yLs_13219-snap-gene-68.21;Note=Similar to RMND1: Required for meiotic nuclear division protein 1 homolog (Homo sapiens OX%3D9606);Dbxref=InterPro:IPR003734,PFAM:PF02582;
Scv2yLs_13219	maker	mRNA	6859253	6878048	.	-	.	ID=Mmel_00001089-RA;Parent=Mmel_00001089;Name=Mmel_00001089-RA;Alias=maker-Scv2yLs_13219-snap-gene-68.21-mRNA-1;_AED=0.41;_QI=0|0.18|0.16|0.91|0.18|0.33|12|451|458;_eAED=0.41;Note=Similar to RMND1: Required for meiotic nuclear division protein 1 homolog (Homo sapiens OX%3D9606);Dbxref=InterPro:IPR003734,PFAM:PF02582;
Scv2yLs_13219	maker	exon	6859253	6859736	.	-	.	ID=Mmel_00001089-RA:exon:5638;Parent=Mmel_00001089-RA;
Scv2yLs_13219	maker	exon	6859970	6860086	.	-	.	ID=Mmel_00001089-RA:exon:5637;Parent=Mmel_00001089-RA;
Scv2yLs_13219	maker	exon	6860779	6860899	.	-	.	ID=Mmel_00001089-RA:exon:5636;Parent=Mmel_00001089-RA;
Scv2yLs_13219	maker	exon	6861990	6862066	.	-	.	ID=Mmel_00001089-RA:exon:5635;Parent=Mmel_00001089-RA;
Scv2yLs_13219	maker	exon	6862975	6863039	.	-	.	ID=Mmel_00001089-RA:exon:5634;Parent=Mmel_00001089-RA;
Scv2yLs_13219	maker	exon	6865055	6865161	.	-	.	ID=Mmel_00001089-RA:exon:5633;Parent=Mmel_00001089-RA;
Scv2yLs_13219	maker	exon	6866406	6866506	.	-	.	ID=Mmel_00001089-RA:exon:5632;Parent=Mmel_00001089-RA;
Scv2yLs_13219	maker	exon	6869479	6869518	.	-	.	ID=Mmel_00001089-RA:exon:5631;Parent=Mmel_00001089-RA;
Scv2yLs_13219	maker	exon	6869866	6869941	.	-	.	ID=Mmel_00001089-RA:exon:5630;Parent=Mmel_00001089-RA;
Scv2yLs_13219	maker	exon	6872838	6872946	.	-	.	ID=Mmel_00001089-RA:exon:5629;Parent=Mmel_00001089-RA;
Scv2yLs_13219	maker	exon	6877194	6877708	.	-	.	ID=Mmel_00001089-RA:exon:5628;Parent=Mmel_00001089-RA;
Scv2yLs_13219	maker	exon	6878033	6878048	.	-	.	ID=Mmel_00001089-RA:exon:5627;Parent=Mmel_00001089-RA;
Scv2yLs_13219	maker	CDS	6878033	6878048	.	-	0	ID=Mmel_00001089-RA:cds;Parent=Mmel_00001089-RA;
Scv2yLs_13219	maker	CDS	6877194	6877708	.	-	2	ID=Mmel_00001089-RA:cds;Parent=Mmel_00001089-RA;
Scv2yLs_13219	maker	CDS	6872838	6872946	.	-	0	ID=Mmel_00001089-RA:cds;Parent=Mmel_00001089-RA;
Scv2yLs_13219	maker	CDS	6869866	6869941	.	-	2	ID=Mmel_00001089-RA:cds;Parent=Mmel_00001089-RA;
Scv2yLs_13219	maker	CDS	6869479	6869518	.	-	1	ID=Mmel_00001089-RA:cds;Parent=Mmel_00001089-RA;
Scv2yLs_13219	maker	CDS	6866406	6866506	.	-	0	ID=Mmel_00001089-RA:cds;Parent=Mmel_00001089-RA;
Scv2yLs_13219	maker	CDS	6865055	6865161	.	-	1	ID=Mmel_00001089-RA:cds;Parent=Mmel_00001089-RA;
Scv2yLs_13219	maker	CDS	6862975	6863039	.	-	2	ID=Mmel_00001089-RA:cds;Parent=Mmel_00001089-RA;
Scv2yLs_13219	maker	CDS	6861990	6862066	.	-	0	ID=Mmel_00001089-RA:cds;Parent=Mmel_00001089-RA;
Scv2yLs_13219	maker	CDS	6860779	6860899	.	-	1	ID=Mmel_00001089-RA:cds;Parent=Mmel_00001089-RA;
Scv2yLs_13219	maker	CDS	6859970	6860086	.	-	0	ID=Mmel_00001089-RA:cds;Parent=Mmel_00001089-RA;
Scv2yLs_13219	maker	CDS	6859704	6859736	.	-	0	ID=Mmel_00001089-RA:cds;Parent=Mmel_00001089-RA;
Scv2yLs_13219	maker	three_prime_UTR	6859253	6859703	.	-	.	ID=Mmel_00001089-RA:three_prime_utr;Parent=Mmel_00001089-RA;
Scv2yLs_13219	maker	gene	6880547	6884800	.	+	.	ID=Mmel_00001090;Name=Mmel_00001090;Alias=maker-Scv2yLs_13219-augustus-gene-69.6;Note=Similar to ARMT1: Protein-glutamate O-methyltransferase (Bos taurus OX%3D9913);Dbxref=InterPro:IPR002791,PFAM:PF01937;
Scv2yLs_13219	maker	mRNA	6880547	6884800	.	+	.	ID=Mmel_00001090-RA;Parent=Mmel_00001090;Name=Mmel_00001090-RA;Alias=maker-Scv2yLs_13219-augustus-gene-69.6-mRNA-1;_AED=0.23;_QI=0|0.66|0.25|1|1|0.75|4|0|426;_eAED=0.23;Note=Similar to ARMT1: Protein-glutamate O-methyltransferase (Bos taurus OX%3D9913);Dbxref=InterPro:IPR002791,PFAM:PF01937;
Scv2yLs_13219	maker	exon	6880547	6880651	.	+	.	ID=Mmel_00001090-RA:exon:5639;Parent=Mmel_00001090-RA;
Scv2yLs_13219	maker	exon	6881185	6881426	.	+	.	ID=Mmel_00001090-RA:exon:5640;Parent=Mmel_00001090-RA;
Scv2yLs_13219	maker	exon	6882872	6883037	.	+	.	ID=Mmel_00001090-RA:exon:5641;Parent=Mmel_00001090-RA;
Scv2yLs_13219	maker	exon	6884033	6884800	.	+	.	ID=Mmel_00001090-RA:exon:5642;Parent=Mmel_00001090-RA;
Scv2yLs_13219	maker	CDS	6880547	6880651	.	+	0	ID=Mmel_00001090-RA:cds;Parent=Mmel_00001090-RA;
Scv2yLs_13219	maker	CDS	6881185	6881426	.	+	0	ID=Mmel_00001090-RA:cds;Parent=Mmel_00001090-RA;
Scv2yLs_13219	maker	CDS	6882872	6883037	.	+	1	ID=Mmel_00001090-RA:cds;Parent=Mmel_00001090-RA;
Scv2yLs_13219	maker	CDS	6884033	6884800	.	+	0	ID=Mmel_00001090-RA:cds;Parent=Mmel_00001090-RA;
Scv2yLs_13219	maker	gene	6892626	6924949	.	+	.	ID=Mmel_00001091;Name=Mmel_00001091;Alias=maker-Scv2yLs_13219-snap-gene-69.11;Note=Similar to CCDC170: Coiled-coil domain-containing protein 170 (Homo sapiens OX%3D9606);
Scv2yLs_13219	maker	mRNA	6892626	6924949	.	+	.	ID=Mmel_00001091-RA;Parent=Mmel_00001091;Name=Mmel_00001091-RA;Alias=maker-Scv2yLs_13219-snap-gene-69.11-mRNA-1;_AED=0.34;_QI=0|0.16|0.07|0.76|0.83|1|13|0|723;_eAED=0.34;Note=Similar to CCDC170: Coiled-coil domain-containing protein 170 (Homo sapiens OX%3D9606);
Scv2yLs_13219	maker	exon	6892626	6892632	.	+	.	ID=Mmel_00001091-RA:exon:5643;Parent=Mmel_00001091-RA;
Scv2yLs_13219	maker	exon	6896158	6896189	.	+	.	ID=Mmel_00001091-RA:exon:5644;Parent=Mmel_00001091-RA;
Scv2yLs_13219	maker	exon	6896376	6896417	.	+	.	ID=Mmel_00001091-RA:exon:5645;Parent=Mmel_00001091-RA;
Scv2yLs_13219	maker	exon	6898894	6899025	.	+	.	ID=Mmel_00001091-RA:exon:5646;Parent=Mmel_00001091-RA;
Scv2yLs_13219	maker	exon	6901937	6902193	.	+	.	ID=Mmel_00001091-RA:exon:5647;Parent=Mmel_00001091-RA;
Scv2yLs_13219	maker	exon	6905801	6905945	.	+	.	ID=Mmel_00001091-RA:exon:5648;Parent=Mmel_00001091-RA;
Scv2yLs_13219	maker	exon	6907684	6907869	.	+	.	ID=Mmel_00001091-RA:exon:5649;Parent=Mmel_00001091-RA;
Scv2yLs_13219	maker	exon	6914270	6914587	.	+	.	ID=Mmel_00001091-RA:exon:5650;Parent=Mmel_00001091-RA;
Scv2yLs_13219	maker	exon	6917141	6917341	.	+	.	ID=Mmel_00001091-RA:exon:5651;Parent=Mmel_00001091-RA;
Scv2yLs_13219	maker	exon	6919120	6919293	.	+	.	ID=Mmel_00001091-RA:exon:5652;Parent=Mmel_00001091-RA;
Scv2yLs_13219	maker	exon	6920066	6920308	.	+	.	ID=Mmel_00001091-RA:exon:5653;Parent=Mmel_00001091-RA;
Scv2yLs_13219	maker	exon	6920859	6921095	.	+	.	ID=Mmel_00001091-RA:exon:5654;Parent=Mmel_00001091-RA;
Scv2yLs_13219	maker	exon	6924752	6924949	.	+	.	ID=Mmel_00001091-RA:exon:5655;Parent=Mmel_00001091-RA;
Scv2yLs_13219	maker	CDS	6892626	6892632	.	+	0	ID=Mmel_00001091-RA:cds;Parent=Mmel_00001091-RA;
Scv2yLs_13219	maker	CDS	6896158	6896189	.	+	2	ID=Mmel_00001091-RA:cds;Parent=Mmel_00001091-RA;
Scv2yLs_13219	maker	CDS	6896376	6896417	.	+	0	ID=Mmel_00001091-RA:cds;Parent=Mmel_00001091-RA;
Scv2yLs_13219	maker	CDS	6898894	6899025	.	+	0	ID=Mmel_00001091-RA:cds;Parent=Mmel_00001091-RA;
Scv2yLs_13219	maker	CDS	6901937	6902193	.	+	0	ID=Mmel_00001091-RA:cds;Parent=Mmel_00001091-RA;
Scv2yLs_13219	maker	CDS	6905801	6905945	.	+	1	ID=Mmel_00001091-RA:cds;Parent=Mmel_00001091-RA;
Scv2yLs_13219	maker	CDS	6907684	6907869	.	+	0	ID=Mmel_00001091-RA:cds;Parent=Mmel_00001091-RA;
Scv2yLs_13219	maker	CDS	6914270	6914587	.	+	0	ID=Mmel_00001091-RA:cds;Parent=Mmel_00001091-RA;
Scv2yLs_13219	maker	CDS	6917141	6917341	.	+	0	ID=Mmel_00001091-RA:cds;Parent=Mmel_00001091-RA;
Scv2yLs_13219	maker	CDS	6919120	6919293	.	+	0	ID=Mmel_00001091-RA:cds;Parent=Mmel_00001091-RA;
Scv2yLs_13219	maker	CDS	6920066	6920308	.	+	0	ID=Mmel_00001091-RA:cds;Parent=Mmel_00001091-RA;
Scv2yLs_13219	maker	CDS	6920859	6921095	.	+	0	ID=Mmel_00001091-RA:cds;Parent=Mmel_00001091-RA;
Scv2yLs_13219	maker	CDS	6924752	6924949	.	+	0	ID=Mmel_00001091-RA:cds;Parent=Mmel_00001091-RA;
Scv2yLs_13219	maker	gene	6925093	6928148	.	+	.	ID=Mmel_00001092;Name=Mmel_00001092;Alias=maker-Scv2yLs_13219-snap-gene-69.10;Note=Protein of unknown function;
Scv2yLs_13219	maker	mRNA	6925093	6928148	.	+	.	ID=Mmel_00001092-RA;Parent=Mmel_00001092;Name=Mmel_00001092-RA;Alias=maker-Scv2yLs_13219-snap-gene-69.10-mRNA-1;_AED=0.61;_QI=0|0|0|0|0|0|5|0|183;_eAED=1.00;Note=Protein of unknown function;
Scv2yLs_13219	maker	exon	6925093	6925096	.	+	.	ID=Mmel_00001092-RA:exon:5656;Parent=Mmel_00001092-RA;
Scv2yLs_13219	maker	exon	6925296	6925536	.	+	.	ID=Mmel_00001092-RA:exon:5657;Parent=Mmel_00001092-RA;
Scv2yLs_13219	maker	exon	6925978	6926047	.	+	.	ID=Mmel_00001092-RA:exon:5658;Parent=Mmel_00001092-RA;
Scv2yLs_13219	maker	exon	6926798	6926882	.	+	.	ID=Mmel_00001092-RA:exon:5659;Parent=Mmel_00001092-RA;
Scv2yLs_13219	maker	exon	6927997	6928148	.	+	.	ID=Mmel_00001092-RA:exon:5660;Parent=Mmel_00001092-RA;
Scv2yLs_13219	maker	CDS	6925093	6925096	.	+	0	ID=Mmel_00001092-RA:cds;Parent=Mmel_00001092-RA;
Scv2yLs_13219	maker	CDS	6925296	6925536	.	+	2	ID=Mmel_00001092-RA:cds;Parent=Mmel_00001092-RA;
Scv2yLs_13219	maker	CDS	6925978	6926047	.	+	1	ID=Mmel_00001092-RA:cds;Parent=Mmel_00001092-RA;
Scv2yLs_13219	maker	CDS	6926798	6926882	.	+	0	ID=Mmel_00001092-RA:cds;Parent=Mmel_00001092-RA;
Scv2yLs_13219	maker	CDS	6927997	6928148	.	+	2	ID=Mmel_00001092-RA:cds;Parent=Mmel_00001092-RA;
Scv2yLs_13219	maker	gene	7250303	7253522	.	-	.	ID=Mmel_00001098;Name=Mmel_00001098;Alias=maker-Scv2yLs_13219-augustus-gene-72.23;Note=Similar to SYNE1: Nesprin-1 (Homo sapiens OX%3D9606);
Scv2yLs_13219	maker	mRNA	7250303	7253522	.	-	.	ID=Mmel_00001098-RA;Parent=Mmel_00001098;Name=Mmel_00001098-RA;Alias=maker-Scv2yLs_13219-augustus-gene-72.23-mRNA-1;_AED=0.07;_QI=0|0|0|0|1|0.75|4|0|237;_eAED=0.07;Note=Similar to SYNE1: Nesprin-1 (Homo sapiens OX%3D9606);
Scv2yLs_13219	maker	exon	7253463	7253522	.	-	.	ID=Mmel_00001098-RA:exon:5664;Parent=Mmel_00001098-RA;
Scv2yLs_13219	maker	exon	7252624	7252794	.	-	.	ID=Mmel_00001098-RA:exon:5663;Parent=Mmel_00001098-RA;
Scv2yLs_13219	maker	exon	7251576	7251902	.	-	.	ID=Mmel_00001098-RA:exon:5662;Parent=Mmel_00001098-RA;
Scv2yLs_13219	maker	exon	7250303	7250455	.	-	.	ID=Mmel_00001098-RA:exon:5661;Parent=Mmel_00001098-RA;
Scv2yLs_13219	maker	CDS	7253463	7253522	.	-	0	ID=Mmel_00001098-RA:cds;Parent=Mmel_00001098-RA;
Scv2yLs_13219	maker	CDS	7252624	7252794	.	-	0	ID=Mmel_00001098-RA:cds;Parent=Mmel_00001098-RA;
Scv2yLs_13219	maker	CDS	7251576	7251902	.	-	0	ID=Mmel_00001098-RA:cds;Parent=Mmel_00001098-RA;
Scv2yLs_13219	maker	CDS	7250303	7250455	.	-	0	ID=Mmel_00001098-RA:cds;Parent=Mmel_00001098-RA;
Scv2yLs_13219	maker	gene	7233028	7245534	.	-	.	ID=Mmel_00001096;Name=Mmel_00001096;Alias=maker-Scv2yLs_13219-snap-gene-72.14;Note=Similar to SYNE1: Nesprin-1 (Homo sapiens OX%3D9606);
Scv2yLs_13219	maker	mRNA	7233028	7245534	.	-	.	ID=Mmel_00001096-RA;Parent=Mmel_00001096;Name=Mmel_00001096-RA;Alias=maker-Scv2yLs_13219-snap-gene-72.14-mRNA-1;_AED=0.11;_QI=0|0.11|0|0.2|1|1|10|0|1339;_eAED=0.11;Note=Similar to SYNE1: Nesprin-1 (Homo sapiens OX%3D9606);
Scv2yLs_13219	maker	exon	7245409	7245534	.	-	.	ID=Mmel_00001096-RA:exon:5674;Parent=Mmel_00001096-RA;
Scv2yLs_13219	maker	exon	7243766	7243942	.	-	.	ID=Mmel_00001096-RA:exon:5673;Parent=Mmel_00001096-RA;
Scv2yLs_13219	maker	exon	7241813	7242078	.	-	.	ID=Mmel_00001096-RA:exon:5672;Parent=Mmel_00001096-RA;
Scv2yLs_13219	maker	exon	7238851	7241011	.	-	.	ID=Mmel_00001096-RA:exon:5671;Parent=Mmel_00001096-RA;
Scv2yLs_13219	maker	exon	7238337	7238674	.	-	.	ID=Mmel_00001096-RA:exon:5670;Parent=Mmel_00001096-RA;
Scv2yLs_13219	maker	exon	7237505	7237649	.	-	.	ID=Mmel_00001096-RA:exon:5669;Parent=Mmel_00001096-RA;
Scv2yLs_13219	maker	exon	7236291	7236509	.	-	.	ID=Mmel_00001096-RA:exon:5668;Parent=Mmel_00001096-RA;
Scv2yLs_13219	maker	exon	7235159	7235421	.	-	.	ID=Mmel_00001096-RA:exon:5667;Parent=Mmel_00001096-RA;
Scv2yLs_13219	maker	exon	7233492	7233657	.	-	.	ID=Mmel_00001096-RA:exon:5666;Parent=Mmel_00001096-RA;
Scv2yLs_13219	maker	exon	7233028	7233183	.	-	.	ID=Mmel_00001096-RA:exon:5665;Parent=Mmel_00001096-RA;
Scv2yLs_13219	maker	CDS	7245409	7245534	.	-	0	ID=Mmel_00001096-RA:cds;Parent=Mmel_00001096-RA;
Scv2yLs_13219	maker	CDS	7243766	7243942	.	-	0	ID=Mmel_00001096-RA:cds;Parent=Mmel_00001096-RA;
Scv2yLs_13219	maker	CDS	7241813	7242078	.	-	0	ID=Mmel_00001096-RA:cds;Parent=Mmel_00001096-RA;
Scv2yLs_13219	maker	CDS	7238851	7241011	.	-	1	ID=Mmel_00001096-RA:cds;Parent=Mmel_00001096-RA;
Scv2yLs_13219	maker	CDS	7238337	7238674	.	-	0	ID=Mmel_00001096-RA:cds;Parent=Mmel_00001096-RA;
Scv2yLs_13219	maker	CDS	7237505	7237649	.	-	1	ID=Mmel_00001096-RA:cds;Parent=Mmel_00001096-RA;
Scv2yLs_13219	maker	CDS	7236291	7236509	.	-	0	ID=Mmel_00001096-RA:cds;Parent=Mmel_00001096-RA;
Scv2yLs_13219	maker	CDS	7235159	7235421	.	-	0	ID=Mmel_00001096-RA:cds;Parent=Mmel_00001096-RA;
Scv2yLs_13219	maker	CDS	7233492	7233657	.	-	1	ID=Mmel_00001096-RA:cds;Parent=Mmel_00001096-RA;
Scv2yLs_13219	maker	CDS	7233028	7233183	.	-	0	ID=Mmel_00001096-RA:cds;Parent=Mmel_00001096-RA;
Scv2yLs_13219	maker	gene	7246580	7248911	.	-	.	ID=Mmel_00001097;Name=Mmel_00001097;Alias=maker-Scv2yLs_13219-augustus-gene-72.22;Note=Similar to SYNE1: Nesprin-1 (Homo sapiens OX%3D9606);
Scv2yLs_13219	maker	mRNA	7246580	7248911	.	-	.	ID=Mmel_00001097-RA;Parent=Mmel_00001097;Name=Mmel_00001097-RA;Alias=maker-Scv2yLs_13219-augustus-gene-72.22-mRNA-1;_AED=0.11;_QI=0|0|0|0|0.5|0.66|3|0|135;_eAED=0.11;Note=Similar to SYNE1: Nesprin-1 (Homo sapiens OX%3D9606);
Scv2yLs_13219	maker	exon	7248831	7248911	.	-	.	ID=Mmel_00001097-RA:exon:5677;Parent=Mmel_00001097-RA;
Scv2yLs_13219	maker	exon	7247539	7247715	.	-	.	ID=Mmel_00001097-RA:exon:5676;Parent=Mmel_00001097-RA;
Scv2yLs_13219	maker	exon	7246580	7246726	.	-	.	ID=Mmel_00001097-RA:exon:5675;Parent=Mmel_00001097-RA;
Scv2yLs_13219	maker	CDS	7248831	7248911	.	-	0	ID=Mmel_00001097-RA:cds;Parent=Mmel_00001097-RA;
Scv2yLs_13219	maker	CDS	7247539	7247715	.	-	0	ID=Mmel_00001097-RA:cds;Parent=Mmel_00001097-RA;
Scv2yLs_13219	maker	CDS	7246580	7246726	.	-	0	ID=Mmel_00001097-RA:cds;Parent=Mmel_00001097-RA;
Scv2yLs_13219	maker	gene	7181498	7184074	.	-	.	ID=Mmel_00001094;Name=Mmel_00001094;Alias=maker-Scv2yLs_13219-augustus-gene-72.19;Note=Similar to SYNE1: Nesprin-1 (Homo sapiens OX%3D9606);
Scv2yLs_13219	maker	mRNA	7181498	7184074	.	-	.	ID=Mmel_00001094-RA;Parent=Mmel_00001094;Name=Mmel_00001094-RA;Alias=maker-Scv2yLs_13219-augustus-gene-72.19-mRNA-1;_AED=0.18;_QI=0|0.5|0.33|1|0.5|0.66|3|3|133;_eAED=0.18;Note=Similar to SYNE1: Nesprin-1 (Homo sapiens OX%3D9606);
Scv2yLs_13219	maker	exon	7181498	7181677	.	-	.	ID=Mmel_00001094-RA:exon:5680;Parent=Mmel_00001094-RA;
Scv2yLs_13219	maker	exon	7182356	7182436	.	-	.	ID=Mmel_00001094-RA:exon:5679;Parent=Mmel_00001094-RA;
Scv2yLs_13219	maker	exon	7183931	7184074	.	-	.	ID=Mmel_00001094-RA:exon:5678;Parent=Mmel_00001094-RA;
Scv2yLs_13219	maker	CDS	7183931	7184074	.	-	0	ID=Mmel_00001094-RA:cds;Parent=Mmel_00001094-RA;
Scv2yLs_13219	maker	CDS	7182356	7182436	.	-	0	ID=Mmel_00001094-RA:cds;Parent=Mmel_00001094-RA;
Scv2yLs_13219	maker	CDS	7181501	7181677	.	-	0	ID=Mmel_00001094-RA:cds;Parent=Mmel_00001094-RA;
Scv2yLs_13219	maker	three_prime_UTR	7181498	7181500	.	-	.	ID=Mmel_00001094-RA:three_prime_utr;Parent=Mmel_00001094-RA;
Scv2yLs_13219	maker	gene	7258255	7267442	.	-	.	ID=Mmel_00001099;Name=Mmel_00001099;Alias=maker-Scv2yLs_13219-augustus-gene-72.24;Note=Similar to SYNE1: Nesprin-1 (Homo sapiens OX%3D9606);Dbxref=InterPro:IPR002017,PFAM:PF00435;Ontology_term=GO:0005515;
Scv2yLs_13219	maker	mRNA	7258255	7267442	.	-	.	ID=Mmel_00001099-RA;Parent=Mmel_00001099;Name=Mmel_00001099-RA;Alias=maker-Scv2yLs_13219-augustus-gene-72.24-mRNA-1;_AED=0.19;_QI=0|0|0|0|1|0.83|6|0|323;_eAED=0.19;Note=Similar to SYNE1: Nesprin-1 (Homo sapiens OX%3D9606);Dbxref=InterPro:IPR002017,PFAM:PF00435;Ontology_term=GO:0005515;
Scv2yLs_13219	maker	exon	7267266	7267442	.	-	.	ID=Mmel_00001099-RA:exon:5686;Parent=Mmel_00001099-RA;
Scv2yLs_13219	maker	exon	7264748	7264930	.	-	.	ID=Mmel_00001099-RA:exon:5685;Parent=Mmel_00001099-RA;
Scv2yLs_13219	maker	exon	7263101	7263244	.	-	.	ID=Mmel_00001099-RA:exon:5684;Parent=Mmel_00001099-RA;
Scv2yLs_13219	maker	exon	7262616	7262771	.	-	.	ID=Mmel_00001099-RA:exon:5683;Parent=Mmel_00001099-RA;
Scv2yLs_13219	maker	exon	7260786	7260950	.	-	.	ID=Mmel_00001099-RA:exon:5682;Parent=Mmel_00001099-RA;
Scv2yLs_13219	maker	exon	7258255	7258398	.	-	.	ID=Mmel_00001099-RA:exon:5681;Parent=Mmel_00001099-RA;
Scv2yLs_13219	maker	CDS	7267266	7267442	.	-	0	ID=Mmel_00001099-RA:cds;Parent=Mmel_00001099-RA;
Scv2yLs_13219	maker	CDS	7264748	7264930	.	-	0	ID=Mmel_00001099-RA:cds;Parent=Mmel_00001099-RA;
Scv2yLs_13219	maker	CDS	7263101	7263244	.	-	0	ID=Mmel_00001099-RA:cds;Parent=Mmel_00001099-RA;
Scv2yLs_13219	maker	CDS	7262616	7262771	.	-	0	ID=Mmel_00001099-RA:cds;Parent=Mmel_00001099-RA;
Scv2yLs_13219	maker	CDS	7260786	7260950	.	-	0	ID=Mmel_00001099-RA:cds;Parent=Mmel_00001099-RA;
Scv2yLs_13219	maker	CDS	7258255	7258398	.	-	0	ID=Mmel_00001099-RA:cds;Parent=Mmel_00001099-RA;
Scv2yLs_13219	maker	gene	7205010	7218844	.	-	.	ID=Mmel_00001095;Name=Mmel_00001095;Alias=maker-Scv2yLs_13219-augustus-gene-72.20;Note=Similar to SYNE1: Nesprin-1 (Homo sapiens OX%3D9606);
Scv2yLs_13219	maker	mRNA	7205010	7218844	.	-	.	ID=Mmel_00001095-RA;Parent=Mmel_00001095;Name=Mmel_00001095-RA;Alias=maker-Scv2yLs_13219-augustus-gene-72.20-mRNA-1;_AED=0.31;_QI=0|0|0|0|1|1|7|0|413;_eAED=0.31;Note=Similar to SYNE1: Nesprin-1 (Homo sapiens OX%3D9606);
Scv2yLs_13219	maker	exon	7218638	7218844	.	-	.	ID=Mmel_00001095-RA:exon:5693;Parent=Mmel_00001095-RA;
Scv2yLs_13219	maker	exon	7217479	7217619	.	-	.	ID=Mmel_00001095-RA:exon:5692;Parent=Mmel_00001095-RA;
Scv2yLs_13219	maker	exon	7212826	7212993	.	-	.	ID=Mmel_00001095-RA:exon:5691;Parent=Mmel_00001095-RA;
Scv2yLs_13219	maker	exon	7211931	7212092	.	-	.	ID=Mmel_00001095-RA:exon:5690;Parent=Mmel_00001095-RA;
Scv2yLs_13219	maker	exon	7210603	7210797	.	-	.	ID=Mmel_00001095-RA:exon:5689;Parent=Mmel_00001095-RA;
Scv2yLs_13219	maker	exon	7207000	7207173	.	-	.	ID=Mmel_00001095-RA:exon:5688;Parent=Mmel_00001095-RA;
Scv2yLs_13219	maker	exon	7205010	7205201	.	-	.	ID=Mmel_00001095-RA:exon:5687;Parent=Mmel_00001095-RA;
Scv2yLs_13219	maker	CDS	7218638	7218844	.	-	0	ID=Mmel_00001095-RA:cds;Parent=Mmel_00001095-RA;
Scv2yLs_13219	maker	CDS	7217479	7217619	.	-	0	ID=Mmel_00001095-RA:cds;Parent=Mmel_00001095-RA;
Scv2yLs_13219	maker	CDS	7212826	7212993	.	-	0	ID=Mmel_00001095-RA:cds;Parent=Mmel_00001095-RA;
Scv2yLs_13219	maker	CDS	7211931	7212092	.	-	0	ID=Mmel_00001095-RA:cds;Parent=Mmel_00001095-RA;
Scv2yLs_13219	maker	CDS	7210603	7210797	.	-	0	ID=Mmel_00001095-RA:cds;Parent=Mmel_00001095-RA;
Scv2yLs_13219	maker	CDS	7207000	7207173	.	-	0	ID=Mmel_00001095-RA:cds;Parent=Mmel_00001095-RA;
Scv2yLs_13219	maker	CDS	7205010	7205201	.	-	0	ID=Mmel_00001095-RA:cds;Parent=Mmel_00001095-RA;
Scv2yLs_13219	maker	gene	7092754	7148954	.	-	.	ID=Mmel_00001093;Name=Mmel_00001093;Alias=maker-Scv2yLs_13219-snap-gene-72.11;Note=Similar to SYNE1: Nesprin-1 (Homo sapiens OX%3D9606);Dbxref=InterPro:IPR002017,PFAM:PF00435;Ontology_term=GO:0005515;
Scv2yLs_13219	maker	mRNA	7092754	7148954	.	-	.	ID=Mmel_00001093-RA;Parent=Mmel_00001093;Name=Mmel_00001093-RA;Alias=maker-Scv2yLs_13219-snap-gene-72.11-mRNA-1;_AED=0.42;_QI=0|0|0|0.14|0.84|0.78|14|0|727;_eAED=0.42;Note=Similar to SYNE1: Nesprin-1 (Homo sapiens OX%3D9606);Dbxref=InterPro:IPR002017,PFAM:PF00435;Ontology_term=GO:0005515;
Scv2yLs_13219	maker	exon	7148805	7148954	.	-	.	ID=Mmel_00001093-RA:exon:5707;Parent=Mmel_00001093-RA;
Scv2yLs_13219	maker	exon	7145447	7145629	.	-	.	ID=Mmel_00001093-RA:exon:5706;Parent=Mmel_00001093-RA;
Scv2yLs_13219	maker	exon	7144900	7145037	.	-	.	ID=Mmel_00001093-RA:exon:5705;Parent=Mmel_00001093-RA;
Scv2yLs_13219	maker	exon	7143944	7144135	.	-	.	ID=Mmel_00001093-RA:exon:5704;Parent=Mmel_00001093-RA;
Scv2yLs_13219	maker	exon	7142719	7143049	.	-	.	ID=Mmel_00001093-RA:exon:5703;Parent=Mmel_00001093-RA;
Scv2yLs_13219	maker	exon	7141805	7141873	.	-	.	ID=Mmel_00001093-RA:exon:5702;Parent=Mmel_00001093-RA;
Scv2yLs_13219	maker	exon	7139737	7139879	.	-	.	ID=Mmel_00001093-RA:exon:5701;Parent=Mmel_00001093-RA;
Scv2yLs_13219	maker	exon	7138757	7138883	.	-	.	ID=Mmel_00001093-RA:exon:5700;Parent=Mmel_00001093-RA;
Scv2yLs_13219	maker	exon	7137394	7137605	.	-	.	ID=Mmel_00001093-RA:exon:5699;Parent=Mmel_00001093-RA;
Scv2yLs_13219	maker	exon	7135723	7135923	.	-	.	ID=Mmel_00001093-RA:exon:5698;Parent=Mmel_00001093-RA;
Scv2yLs_13219	maker	exon	7135251	7135379	.	-	.	ID=Mmel_00001093-RA:exon:5697;Parent=Mmel_00001093-RA;
Scv2yLs_13219	maker	exon	7134682	7134894	.	-	.	ID=Mmel_00001093-RA:exon:5696;Parent=Mmel_00001093-RA;
Scv2yLs_13219	maker	exon	7119753	7119790	.	-	.	ID=Mmel_00001093-RA:exon:5695;Parent=Mmel_00001093-RA;
Scv2yLs_13219	maker	exon	7092754	7092808	.	-	.	ID=Mmel_00001093-RA:exon:5694;Parent=Mmel_00001093-RA;
Scv2yLs_13219	maker	CDS	7148805	7148954	.	-	0	ID=Mmel_00001093-RA:cds;Parent=Mmel_00001093-RA;
Scv2yLs_13219	maker	CDS	7145447	7145629	.	-	0	ID=Mmel_00001093-RA:cds;Parent=Mmel_00001093-RA;
Scv2yLs_13219	maker	CDS	7144900	7145037	.	-	0	ID=Mmel_00001093-RA:cds;Parent=Mmel_00001093-RA;
Scv2yLs_13219	maker	CDS	7143944	7144135	.	-	0	ID=Mmel_00001093-RA:cds;Parent=Mmel_00001093-RA;
Scv2yLs_13219	maker	CDS	7142719	7143049	.	-	0	ID=Mmel_00001093-RA:cds;Parent=Mmel_00001093-RA;
Scv2yLs_13219	maker	CDS	7141805	7141873	.	-	2	ID=Mmel_00001093-RA:cds;Parent=Mmel_00001093-RA;
Scv2yLs_13219	maker	CDS	7139737	7139879	.	-	2	ID=Mmel_00001093-RA:cds;Parent=Mmel_00001093-RA;
Scv2yLs_13219	maker	CDS	7138757	7138883	.	-	0	ID=Mmel_00001093-RA:cds;Parent=Mmel_00001093-RA;
Scv2yLs_13219	maker	CDS	7137394	7137605	.	-	2	ID=Mmel_00001093-RA:cds;Parent=Mmel_00001093-RA;
Scv2yLs_13219	maker	CDS	7135723	7135923	.	-	0	ID=Mmel_00001093-RA:cds;Parent=Mmel_00001093-RA;
Scv2yLs_13219	maker	CDS	7135251	7135379	.	-	0	ID=Mmel_00001093-RA:cds;Parent=Mmel_00001093-RA;
Scv2yLs_13219	maker	CDS	7134682	7134894	.	-	0	ID=Mmel_00001093-RA:cds;Parent=Mmel_00001093-RA;
Scv2yLs_13219	maker	CDS	7119753	7119790	.	-	0	ID=Mmel_00001093-RA:cds;Parent=Mmel_00001093-RA;
Scv2yLs_13219	maker	CDS	7092754	7092808	.	-	1	ID=Mmel_00001093-RA:cds;Parent=Mmel_00001093-RA;
Scv2yLs_13219	maker	gene	7273511	7281696	.	-	.	ID=Mmel_00001100;Name=Mmel_00001100;Alias=maker-Scv2yLs_13219-snap-gene-74.5;Note=Similar to SYNE1: Nesprin-1 (Homo sapiens OX%3D9606);
Scv2yLs_13219	maker	mRNA	7273511	7281696	.	-	.	ID=Mmel_00001100-RA;Parent=Mmel_00001100;Name=Mmel_00001100-RA;Alias=maker-Scv2yLs_13219-snap-gene-74.5-mRNA-1;_AED=0.01;_QI=5|0|0|0|1|0.85|7|0|469;_eAED=0.01;Note=Similar to SYNE1: Nesprin-1 (Homo sapiens OX%3D9606);
Scv2yLs_13219	maker	exon	7281584	7281696	.	-	.	ID=Mmel_00001100-RA:exon:5714;Parent=Mmel_00001100-RA;
Scv2yLs_13219	maker	exon	7280710	7280915	.	-	.	ID=Mmel_00001100-RA:exon:5713;Parent=Mmel_00001100-RA;
Scv2yLs_13219	maker	exon	7279519	7279674	.	-	.	ID=Mmel_00001100-RA:exon:5712;Parent=Mmel_00001100-RA;
Scv2yLs_13219	maker	exon	7278062	7278353	.	-	.	ID=Mmel_00001100-RA:exon:5711;Parent=Mmel_00001100-RA;
Scv2yLs_13219	maker	exon	7277174	7277346	.	-	.	ID=Mmel_00001100-RA:exon:5710;Parent=Mmel_00001100-RA;
Scv2yLs_13219	maker	exon	7275440	7275749	.	-	.	ID=Mmel_00001100-RA:exon:5709;Parent=Mmel_00001100-RA;
Scv2yLs_13219	maker	exon	7273511	7273672	.	-	.	ID=Mmel_00001100-RA:exon:5708;Parent=Mmel_00001100-RA;
Scv2yLs_13219	maker	five_prime_UTR	7281692	7281696	.	-	.	ID=Mmel_00001100-RA:five_prime_utr;Parent=Mmel_00001100-RA;
Scv2yLs_13219	maker	CDS	7281584	7281691	.	-	0	ID=Mmel_00001100-RA:cds;Parent=Mmel_00001100-RA;
Scv2yLs_13219	maker	CDS	7280710	7280915	.	-	0	ID=Mmel_00001100-RA:cds;Parent=Mmel_00001100-RA;
Scv2yLs_13219	maker	CDS	7279519	7279674	.	-	1	ID=Mmel_00001100-RA:cds;Parent=Mmel_00001100-RA;
Scv2yLs_13219	maker	CDS	7278062	7278353	.	-	1	ID=Mmel_00001100-RA:cds;Parent=Mmel_00001100-RA;
Scv2yLs_13219	maker	CDS	7277174	7277346	.	-	0	ID=Mmel_00001100-RA:cds;Parent=Mmel_00001100-RA;
Scv2yLs_13219	maker	CDS	7275440	7275749	.	-	1	ID=Mmel_00001100-RA:cds;Parent=Mmel_00001100-RA;
Scv2yLs_13219	maker	CDS	7273511	7273672	.	-	0	ID=Mmel_00001100-RA:cds;Parent=Mmel_00001100-RA;
Scv2yLs_13219	maker	gene	7282358	7295796	.	-	.	ID=Mmel_00001101;Name=Mmel_00001101;Alias=maker-Scv2yLs_13219-augustus-gene-74.3;Note=Similar to SYNE1: Nesprin-1 (Homo sapiens OX%3D9606);Dbxref=InterPro:IPR002017,PFAM:PF00435;Ontology_term=GO:0005515;
Scv2yLs_13219	maker	mRNA	7282358	7295796	.	-	.	ID=Mmel_00001101-RA;Parent=Mmel_00001101;Name=Mmel_00001101-RA;Alias=maker-Scv2yLs_13219-augustus-gene-74.3-mRNA-1;_AED=0.05;_QI=0|0|0|0|0.90|0.91|12|0|792;_eAED=0.05;Note=Similar to SYNE1: Nesprin-1 (Homo sapiens OX%3D9606);Dbxref=InterPro:IPR002017,PFAM:PF00435;Ontology_term=GO:0005515;
Scv2yLs_13219	maker	exon	7295791	7295796	.	-	.	ID=Mmel_00001101-RA:exon:5726;Parent=Mmel_00001101-RA;
Scv2yLs_13219	maker	exon	7295494	7295681	.	-	.	ID=Mmel_00001101-RA:exon:5725;Parent=Mmel_00001101-RA;
Scv2yLs_13219	maker	exon	7295264	7295387	.	-	.	ID=Mmel_00001101-RA:exon:5724;Parent=Mmel_00001101-RA;
Scv2yLs_13219	maker	exon	7294054	7294220	.	-	.	ID=Mmel_00001101-RA:exon:5723;Parent=Mmel_00001101-RA;
Scv2yLs_13219	maker	exon	7292672	7292825	.	-	.	ID=Mmel_00001101-RA:exon:5722;Parent=Mmel_00001101-RA;
Scv2yLs_13219	maker	exon	7291757	7292385	.	-	.	ID=Mmel_00001101-RA:exon:5721;Parent=Mmel_00001101-RA;
Scv2yLs_13219	maker	exon	7290912	7291091	.	-	.	ID=Mmel_00001101-RA:exon:5720;Parent=Mmel_00001101-RA;
Scv2yLs_13219	maker	exon	7289292	7289442	.	-	.	ID=Mmel_00001101-RA:exon:5719;Parent=Mmel_00001101-RA;
Scv2yLs_13219	maker	exon	7287663	7287821	.	-	.	ID=Mmel_00001101-RA:exon:5718;Parent=Mmel_00001101-RA;
Scv2yLs_13219	maker	exon	7286547	7286729	.	-	.	ID=Mmel_00001101-RA:exon:5717;Parent=Mmel_00001101-RA;
Scv2yLs_13219	maker	exon	7283550	7283753	.	-	.	ID=Mmel_00001101-RA:exon:5716;Parent=Mmel_00001101-RA;
Scv2yLs_13219	maker	exon	7282358	7282591	.	-	.	ID=Mmel_00001101-RA:exon:5715;Parent=Mmel_00001101-RA;
Scv2yLs_13219	maker	CDS	7295791	7295796	.	-	0	ID=Mmel_00001101-RA:cds;Parent=Mmel_00001101-RA;
Scv2yLs_13219	maker	CDS	7295494	7295681	.	-	0	ID=Mmel_00001101-RA:cds;Parent=Mmel_00001101-RA;
Scv2yLs_13219	maker	CDS	7295264	7295387	.	-	1	ID=Mmel_00001101-RA:cds;Parent=Mmel_00001101-RA;
Scv2yLs_13219	maker	CDS	7294054	7294220	.	-	0	ID=Mmel_00001101-RA:cds;Parent=Mmel_00001101-RA;
Scv2yLs_13219	maker	CDS	7292672	7292825	.	-	1	ID=Mmel_00001101-RA:cds;Parent=Mmel_00001101-RA;
Scv2yLs_13219	maker	CDS	7291757	7292385	.	-	0	ID=Mmel_00001101-RA:cds;Parent=Mmel_00001101-RA;
Scv2yLs_13219	maker	CDS	7290912	7291091	.	-	1	ID=Mmel_00001101-RA:cds;Parent=Mmel_00001101-RA;
Scv2yLs_13219	maker	CDS	7289292	7289442	.	-	1	ID=Mmel_00001101-RA:cds;Parent=Mmel_00001101-RA;
Scv2yLs_13219	maker	CDS	7287663	7287821	.	-	0	ID=Mmel_00001101-RA:cds;Parent=Mmel_00001101-RA;
Scv2yLs_13219	maker	CDS	7286547	7286729	.	-	0	ID=Mmel_00001101-RA:cds;Parent=Mmel_00001101-RA;
Scv2yLs_13219	maker	CDS	7283550	7283753	.	-	0	ID=Mmel_00001101-RA:cds;Parent=Mmel_00001101-RA;
Scv2yLs_13219	maker	CDS	7282358	7282591	.	-	0	ID=Mmel_00001101-RA:cds;Parent=Mmel_00001101-RA;
Scv2yLs_13219	maker	gene	7304396	7364253	.	-	.	ID=Mmel_00001102;Name=Mmel_00001102;Alias=maker-Scv2yLs_13219-augustus-gene-74.4;Note=Similar to SYNE1: Nesprin-1 (Homo sapiens OX%3D9606);Dbxref=InterPro:IPR001715,PFAM:PF00307;Ontology_term=GO:0005515;
Scv2yLs_13219	maker	mRNA	7304396	7364253	.	-	.	ID=Mmel_00001102-RA;Parent=Mmel_00001102;Name=Mmel_00001102-RA;Alias=maker-Scv2yLs_13219-augustus-gene-74.4-mRNA-1;_AED=0.07;_QI=0|0|0|0|0.92|0.96|29|0|1377;_eAED=0.07;Note=Similar to SYNE1: Nesprin-1 (Homo sapiens OX%3D9606);Dbxref=InterPro:IPR001715,PFAM:PF00307;Ontology_term=GO:0005515;
Scv2yLs_13219	maker	exon	7364247	7364253	.	-	.	ID=Mmel_00001102-RA:exon:5755;Parent=Mmel_00001102-RA;
Scv2yLs_13219	maker	exon	7363058	7363119	.	-	.	ID=Mmel_00001102-RA:exon:5754;Parent=Mmel_00001102-RA;
Scv2yLs_13219	maker	exon	7353497	7353592	.	-	.	ID=Mmel_00001102-RA:exon:5753;Parent=Mmel_00001102-RA;
Scv2yLs_13219	maker	exon	7351586	7351669	.	-	.	ID=Mmel_00001102-RA:exon:5752;Parent=Mmel_00001102-RA;
Scv2yLs_13219	maker	exon	7345876	7346054	.	-	.	ID=Mmel_00001102-RA:exon:5751;Parent=Mmel_00001102-RA;
Scv2yLs_13219	maker	exon	7343730	7343926	.	-	.	ID=Mmel_00001102-RA:exon:5750;Parent=Mmel_00001102-RA;
Scv2yLs_13219	maker	exon	7343459	7343568	.	-	.	ID=Mmel_00001102-RA:exon:5749;Parent=Mmel_00001102-RA;
Scv2yLs_13219	maker	exon	7335871	7335978	.	-	.	ID=Mmel_00001102-RA:exon:5748;Parent=Mmel_00001102-RA;
Scv2yLs_13219	maker	exon	7334985	7335122	.	-	.	ID=Mmel_00001102-RA:exon:5747;Parent=Mmel_00001102-RA;
Scv2yLs_13219	maker	exon	7333650	7333814	.	-	.	ID=Mmel_00001102-RA:exon:5746;Parent=Mmel_00001102-RA;
Scv2yLs_13219	maker	exon	7330539	7330651	.	-	.	ID=Mmel_00001102-RA:exon:5745;Parent=Mmel_00001102-RA;
Scv2yLs_13219	maker	exon	7329841	7330009	.	-	.	ID=Mmel_00001102-RA:exon:5744;Parent=Mmel_00001102-RA;
Scv2yLs_13219	maker	exon	7326222	7326318	.	-	.	ID=Mmel_00001102-RA:exon:5743;Parent=Mmel_00001102-RA;
Scv2yLs_13219	maker	exon	7324675	7324877	.	-	.	ID=Mmel_00001102-RA:exon:5742;Parent=Mmel_00001102-RA;
Scv2yLs_13219	maker	exon	7320773	7320937	.	-	.	ID=Mmel_00001102-RA:exon:5741;Parent=Mmel_00001102-RA;
Scv2yLs_13219	maker	exon	7319173	7319325	.	-	.	ID=Mmel_00001102-RA:exon:5740;Parent=Mmel_00001102-RA;
Scv2yLs_13219	maker	exon	7318636	7318779	.	-	.	ID=Mmel_00001102-RA:exon:5739;Parent=Mmel_00001102-RA;
Scv2yLs_13219	maker	exon	7318135	7318308	.	-	.	ID=Mmel_00001102-RA:exon:5738;Parent=Mmel_00001102-RA;
Scv2yLs_13219	maker	exon	7316940	7317098	.	-	.	ID=Mmel_00001102-RA:exon:5737;Parent=Mmel_00001102-RA;
Scv2yLs_13219	maker	exon	7314760	7314924	.	-	.	ID=Mmel_00001102-RA:exon:5736;Parent=Mmel_00001102-RA;
Scv2yLs_13219	maker	exon	7314072	7314206	.	-	.	ID=Mmel_00001102-RA:exon:5735;Parent=Mmel_00001102-RA;
Scv2yLs_13219	maker	exon	7313087	7313245	.	-	.	ID=Mmel_00001102-RA:exon:5734;Parent=Mmel_00001102-RA;
Scv2yLs_13219	maker	exon	7312641	7312849	.	-	.	ID=Mmel_00001102-RA:exon:5733;Parent=Mmel_00001102-RA;
Scv2yLs_13219	maker	exon	7312276	7312384	.	-	.	ID=Mmel_00001102-RA:exon:5732;Parent=Mmel_00001102-RA;
Scv2yLs_13219	maker	exon	7310865	7311029	.	-	.	ID=Mmel_00001102-RA:exon:5731;Parent=Mmel_00001102-RA;
Scv2yLs_13219	maker	exon	7308737	7308904	.	-	.	ID=Mmel_00001102-RA:exon:5730;Parent=Mmel_00001102-RA;
Scv2yLs_13219	maker	exon	7307044	7307220	.	-	.	ID=Mmel_00001102-RA:exon:5729;Parent=Mmel_00001102-RA;
Scv2yLs_13219	maker	exon	7305650	7305790	.	-	.	ID=Mmel_00001102-RA:exon:5728;Parent=Mmel_00001102-RA;
Scv2yLs_13219	maker	exon	7304396	7304578	.	-	.	ID=Mmel_00001102-RA:exon:5727;Parent=Mmel_00001102-RA;
Scv2yLs_13219	maker	CDS	7364247	7364253	.	-	0	ID=Mmel_00001102-RA:cds;Parent=Mmel_00001102-RA;
Scv2yLs_13219	maker	CDS	7363058	7363119	.	-	2	ID=Mmel_00001102-RA:cds;Parent=Mmel_00001102-RA;
Scv2yLs_13219	maker	CDS	7353497	7353592	.	-	0	ID=Mmel_00001102-RA:cds;Parent=Mmel_00001102-RA;
Scv2yLs_13219	maker	CDS	7351586	7351669	.	-	0	ID=Mmel_00001102-RA:cds;Parent=Mmel_00001102-RA;
Scv2yLs_13219	maker	CDS	7345876	7346054	.	-	0	ID=Mmel_00001102-RA:cds;Parent=Mmel_00001102-RA;
Scv2yLs_13219	maker	CDS	7343730	7343926	.	-	1	ID=Mmel_00001102-RA:cds;Parent=Mmel_00001102-RA;
Scv2yLs_13219	maker	CDS	7343459	7343568	.	-	2	ID=Mmel_00001102-RA:cds;Parent=Mmel_00001102-RA;
Scv2yLs_13219	maker	CDS	7335871	7335978	.	-	0	ID=Mmel_00001102-RA:cds;Parent=Mmel_00001102-RA;
Scv2yLs_13219	maker	CDS	7334985	7335122	.	-	0	ID=Mmel_00001102-RA:cds;Parent=Mmel_00001102-RA;
Scv2yLs_13219	maker	CDS	7333650	7333814	.	-	0	ID=Mmel_00001102-RA:cds;Parent=Mmel_00001102-RA;
Scv2yLs_13219	maker	CDS	7330539	7330651	.	-	0	ID=Mmel_00001102-RA:cds;Parent=Mmel_00001102-RA;
Scv2yLs_13219	maker	CDS	7329841	7330009	.	-	1	ID=Mmel_00001102-RA:cds;Parent=Mmel_00001102-RA;
Scv2yLs_13219	maker	CDS	7326222	7326318	.	-	0	ID=Mmel_00001102-RA:cds;Parent=Mmel_00001102-RA;
Scv2yLs_13219	maker	CDS	7324675	7324877	.	-	2	ID=Mmel_00001102-RA:cds;Parent=Mmel_00001102-RA;
Scv2yLs_13219	maker	CDS	7320773	7320937	.	-	0	ID=Mmel_00001102-RA:cds;Parent=Mmel_00001102-RA;
Scv2yLs_13219	maker	CDS	7319173	7319325	.	-	0	ID=Mmel_00001102-RA:cds;Parent=Mmel_00001102-RA;
Scv2yLs_13219	maker	CDS	7318636	7318779	.	-	0	ID=Mmel_00001102-RA:cds;Parent=Mmel_00001102-RA;
Scv2yLs_13219	maker	CDS	7318135	7318308	.	-	0	ID=Mmel_00001102-RA:cds;Parent=Mmel_00001102-RA;
Scv2yLs_13219	maker	CDS	7316940	7317098	.	-	0	ID=Mmel_00001102-RA:cds;Parent=Mmel_00001102-RA;
Scv2yLs_13219	maker	CDS	7314760	7314924	.	-	0	ID=Mmel_00001102-RA:cds;Parent=Mmel_00001102-RA;
Scv2yLs_13219	maker	CDS	7314072	7314206	.	-	0	ID=Mmel_00001102-RA:cds;Parent=Mmel_00001102-RA;
Scv2yLs_13219	maker	CDS	7313087	7313245	.	-	0	ID=Mmel_00001102-RA:cds;Parent=Mmel_00001102-RA;
Scv2yLs_13219	maker	CDS	7312641	7312849	.	-	0	ID=Mmel_00001102-RA:cds;Parent=Mmel_00001102-RA;
Scv2yLs_13219	maker	CDS	7312276	7312384	.	-	1	ID=Mmel_00001102-RA:cds;Parent=Mmel_00001102-RA;
Scv2yLs_13219	maker	CDS	7310865	7311029	.	-	0	ID=Mmel_00001102-RA:cds;Parent=Mmel_00001102-RA;
Scv2yLs_13219	maker	CDS	7308737	7308904	.	-	0	ID=Mmel_00001102-RA:cds;Parent=Mmel_00001102-RA;
Scv2yLs_13219	maker	CDS	7307044	7307220	.	-	0	ID=Mmel_00001102-RA:cds;Parent=Mmel_00001102-RA;
Scv2yLs_13219	maker	CDS	7305650	7305790	.	-	0	ID=Mmel_00001102-RA:cds;Parent=Mmel_00001102-RA;
Scv2yLs_13219	maker	CDS	7304396	7304578	.	-	0	ID=Mmel_00001102-RA:cds;Parent=Mmel_00001102-RA;
Scv2yLs_13219	maker	gene	7443455	7449248	.	+	.	ID=Mmel_00001103;Name=Mmel_00001103;Alias=snap_masked-Scv2yLs_13219-processed-gene-75.0;Note=Similar to myct1: Myc target protein 1 homolog (Xenopus tropicalis OX%3D8364);Dbxref=InterPro:IPR029180,PFAM:PF15179;
Scv2yLs_13219	maker	mRNA	7443455	7449248	.	+	.	ID=Mmel_00001103-RA;Parent=Mmel_00001103;Name=Mmel_00001103-RA;Alias=snap_masked-Scv2yLs_13219-processed-gene-75.0-mRNA-1;_AED=0.10;_QI=0|0|0|0.5|1|1|2|0|178;_eAED=0.10;Note=Similar to myct1: Myc target protein 1 homolog (Xenopus tropicalis OX%3D8364);Dbxref=InterPro:IPR029180,PFAM:PF15179;
Scv2yLs_13219	maker	exon	7443455	7443458	.	+	.	ID=Mmel_00001103-RA:exon:5756;Parent=Mmel_00001103-RA;
Scv2yLs_13219	maker	exon	7448716	7449248	.	+	.	ID=Mmel_00001103-RA:exon:5757;Parent=Mmel_00001103-RA;
Scv2yLs_13219	maker	CDS	7443455	7443458	.	+	0	ID=Mmel_00001103-RA:cds;Parent=Mmel_00001103-RA;
Scv2yLs_13219	maker	CDS	7448716	7449248	.	+	2	ID=Mmel_00001103-RA:cds;Parent=Mmel_00001103-RA;
Scv2yLs_13219	maker	gene	7461809	7471557	.	+	.	ID=Mmel_00001104;Name=Mmel_00001104;Alias=maker-Scv2yLs_13219-augustus-gene-75.8;Note=Similar to VIP: VIP peptides (Gallus gallus OX%3D9031);Dbxref=InterPro:IPR000532,PFAM:PF00123;Ontology_term=GO:0005179,GO:0005576;
Scv2yLs_13219	maker	mRNA	7461809	7471557	.	+	.	ID=Mmel_00001104-RA;Parent=Mmel_00001104;Name=Mmel_00001104-RA;Alias=maker-Scv2yLs_13219-augustus-gene-75.8-mRNA-1;_AED=0.41;_QI=0|0.16|0.14|0.57|0.5|0.57|7|291|230;_eAED=0.41;Note=Similar to VIP: VIP peptides (Gallus gallus OX%3D9031);Dbxref=InterPro:IPR000532,PFAM:PF00123;Ontology_term=GO:0005179,GO:0005576;
Scv2yLs_13219	maker	exon	7461809	7461909	.	+	.	ID=Mmel_00001104-RA:exon:5758;Parent=Mmel_00001104-RA;
Scv2yLs_13219	maker	exon	7462705	7462777	.	+	.	ID=Mmel_00001104-RA:exon:5759;Parent=Mmel_00001104-RA;
Scv2yLs_13219	maker	exon	7466681	7466856	.	+	.	ID=Mmel_00001104-RA:exon:5760;Parent=Mmel_00001104-RA;
Scv2yLs_13219	maker	exon	7467223	7467327	.	+	.	ID=Mmel_00001104-RA:exon:5761;Parent=Mmel_00001104-RA;
Scv2yLs_13219	maker	exon	7468832	7468951	.	+	.	ID=Mmel_00001104-RA:exon:5762;Parent=Mmel_00001104-RA;
Scv2yLs_13219	maker	exon	7469600	7469708	.	+	.	ID=Mmel_00001104-RA:exon:5763;Parent=Mmel_00001104-RA;
Scv2yLs_13219	maker	exon	7471258	7471557	.	+	.	ID=Mmel_00001104-RA:exon:5764;Parent=Mmel_00001104-RA;
Scv2yLs_13219	maker	CDS	7461809	7461909	.	+	0	ID=Mmel_00001104-RA:cds;Parent=Mmel_00001104-RA;
Scv2yLs_13219	maker	CDS	7462705	7462777	.	+	1	ID=Mmel_00001104-RA:cds;Parent=Mmel_00001104-RA;
Scv2yLs_13219	maker	CDS	7466681	7466856	.	+	0	ID=Mmel_00001104-RA:cds;Parent=Mmel_00001104-RA;
Scv2yLs_13219	maker	CDS	7467223	7467327	.	+	1	ID=Mmel_00001104-RA:cds;Parent=Mmel_00001104-RA;
Scv2yLs_13219	maker	CDS	7468832	7468951	.	+	1	ID=Mmel_00001104-RA:cds;Parent=Mmel_00001104-RA;
Scv2yLs_13219	maker	CDS	7469600	7469708	.	+	1	ID=Mmel_00001104-RA:cds;Parent=Mmel_00001104-RA;
Scv2yLs_13219	maker	CDS	7471258	7471266	.	+	0	ID=Mmel_00001104-RA:cds;Parent=Mmel_00001104-RA;
Scv2yLs_13219	maker	three_prime_UTR	7471267	7471557	.	+	.	ID=Mmel_00001104-RA:three_prime_utr;Parent=Mmel_00001104-RA;
Scv2yLs_13219	maker	gene	7587205	7591120	.	-	.	ID=Mmel_00001105;Name=Mmel_00001105;Alias=maker-Scv2yLs_13219-augustus-gene-76.8;Note=Similar to FBXO5: F-box only protein 5 (Homo sapiens OX%3D9606);Dbxref=InterPro:IPR001810,InterPro:IPR002867,PFAM:PF00646,PFAM:PF01485;Ontology_term=GO:0005515;
Scv2yLs_13219	maker	mRNA	7587205	7591120	.	-	.	ID=Mmel_00001105-RA;Parent=Mmel_00001105;Name=Mmel_00001105-RA;Alias=maker-Scv2yLs_13219-augustus-gene-76.8-mRNA-1;_AED=0.14;_QI=0|0|0|1|1|1|4|0|437;_eAED=0.14;Note=Similar to FBXO5: F-box only protein 5 (Homo sapiens OX%3D9606);Dbxref=InterPro:IPR001810,InterPro:IPR002867,PFAM:PF00646,PFAM:PF01485;Ontology_term=GO:0005515;
Scv2yLs_13219	maker	exon	7590312	7591120	.	-	.	ID=Mmel_00001105-RA:exon:5768;Parent=Mmel_00001105-RA;
Scv2yLs_13219	maker	exon	7589920	7590010	.	-	.	ID=Mmel_00001105-RA:exon:5767;Parent=Mmel_00001105-RA;
Scv2yLs_13219	maker	exon	7588612	7588773	.	-	.	ID=Mmel_00001105-RA:exon:5766;Parent=Mmel_00001105-RA;
Scv2yLs_13219	maker	exon	7587205	7587456	.	-	.	ID=Mmel_00001105-RA:exon:5765;Parent=Mmel_00001105-RA;
Scv2yLs_13219	maker	CDS	7590312	7591120	.	-	0	ID=Mmel_00001105-RA:cds;Parent=Mmel_00001105-RA;
Scv2yLs_13219	maker	CDS	7589920	7590010	.	-	1	ID=Mmel_00001105-RA:cds;Parent=Mmel_00001105-RA;
Scv2yLs_13219	maker	CDS	7588612	7588773	.	-	0	ID=Mmel_00001105-RA:cds;Parent=Mmel_00001105-RA;
Scv2yLs_13219	maker	CDS	7587205	7587456	.	-	0	ID=Mmel_00001105-RA:cds;Parent=Mmel_00001105-RA;
Scv2yLs_13219	maker	gene	7610903	7618653	.	-	.	ID=Mmel_00001107;Name=Mmel_00001107;Alias=maker-Scv2yLs_13219-augustus-gene-76.10;Note=Similar to RGS17: Regulator of G-protein signaling 17 (Gallus gallus OX%3D9031);Dbxref=InterPro:IPR016137,PFAM:PF00615;
Scv2yLs_13219	maker	mRNA	7610903	7618653	.	-	.	ID=Mmel_00001107-RA;Parent=Mmel_00001107;Name=Mmel_00001107-RA;Alias=maker-Scv2yLs_13219-augustus-gene-76.10-mRNA-1;_AED=0.32;_QI=0|0|0|0.75|0.33|0.5|4|0|189;_eAED=0.32;Note=Similar to RGS17: Regulator of G-protein signaling 17 (Gallus gallus OX%3D9031);Dbxref=InterPro:IPR016137,PFAM:PF00615;
Scv2yLs_13219	maker	exon	7618598	7618653	.	-	.	ID=Mmel_00001107-RA:exon:5772;Parent=Mmel_00001107-RA;
Scv2yLs_13219	maker	exon	7616158	7616247	.	-	.	ID=Mmel_00001107-RA:exon:5771;Parent=Mmel_00001107-RA;
Scv2yLs_13219	maker	exon	7614063	7614297	.	-	.	ID=Mmel_00001107-RA:exon:5770;Parent=Mmel_00001107-RA;
Scv2yLs_13219	maker	exon	7610903	7611091	.	-	.	ID=Mmel_00001107-RA:exon:5769;Parent=Mmel_00001107-RA;
Scv2yLs_13219	maker	CDS	7618598	7618653	.	-	0	ID=Mmel_00001107-RA:cds;Parent=Mmel_00001107-RA;
Scv2yLs_13219	maker	CDS	7616158	7616247	.	-	1	ID=Mmel_00001107-RA:cds;Parent=Mmel_00001107-RA;
Scv2yLs_13219	maker	CDS	7614063	7614297	.	-	1	ID=Mmel_00001107-RA:cds;Parent=Mmel_00001107-RA;
Scv2yLs_13219	maker	CDS	7610903	7611091	.	-	0	ID=Mmel_00001107-RA:cds;Parent=Mmel_00001107-RA;
Scv2yLs_13219	maker	gene	7594715	7603525	.	-	.	ID=Mmel_00001106;Name=Mmel_00001106;Alias=maker-Scv2yLs_13219-snap-gene-76.12;Note=Similar to MTRF1L: Peptide chain release factor 1-like%2C mitochondrial (Bos taurus OX%3D9913);Dbxref=InterPro:IPR000352,InterPro:IPR005139,PFAM:PF00472,PFAM:PF03462;Ontology_term=GO:0003747,GO:0006415;
Scv2yLs_13219	maker	mRNA	7594715	7603525	.	-	.	ID=Mmel_00001106-RA;Parent=Mmel_00001106;Name=Mmel_00001106-RA;Alias=maker-Scv2yLs_13219-snap-gene-76.12-mRNA-1;_AED=0.41;_QI=0|0|0|0.83|0.8|0.66|6|0|298;_eAED=0.41;Note=Similar to MTRF1L: Peptide chain release factor 1-like%2C mitochondrial (Bos taurus OX%3D9913);Dbxref=InterPro:IPR000352,InterPro:IPR005139,PFAM:PF00472,PFAM:PF03462;Ontology_term=GO:0003747,GO:0006415;
Scv2yLs_13219	maker	exon	7603448	7603525	.	-	.	ID=Mmel_00001106-RA:exon:5778;Parent=Mmel_00001106-RA;
Scv2yLs_13219	maker	exon	7602093	7602276	.	-	.	ID=Mmel_00001106-RA:exon:5777;Parent=Mmel_00001106-RA;
Scv2yLs_13219	maker	exon	7598476	7598639	.	-	.	ID=Mmel_00001106-RA:exon:5776;Parent=Mmel_00001106-RA;
Scv2yLs_13219	maker	exon	7597443	7597560	.	-	.	ID=Mmel_00001106-RA:exon:5775;Parent=Mmel_00001106-RA;
Scv2yLs_13219	maker	exon	7595519	7595655	.	-	.	ID=Mmel_00001106-RA:exon:5774;Parent=Mmel_00001106-RA;
Scv2yLs_13219	maker	exon	7594715	7594927	.	-	.	ID=Mmel_00001106-RA:exon:5773;Parent=Mmel_00001106-RA;
Scv2yLs_13219	maker	CDS	7603448	7603525	.	-	0	ID=Mmel_00001106-RA:cds;Parent=Mmel_00001106-RA;
Scv2yLs_13219	maker	CDS	7602093	7602276	.	-	0	ID=Mmel_00001106-RA:cds;Parent=Mmel_00001106-RA;
Scv2yLs_13219	maker	CDS	7598476	7598639	.	-	2	ID=Mmel_00001106-RA:cds;Parent=Mmel_00001106-RA;
Scv2yLs_13219	maker	CDS	7597443	7597560	.	-	0	ID=Mmel_00001106-RA:cds;Parent=Mmel_00001106-RA;
Scv2yLs_13219	maker	CDS	7595519	7595655	.	-	2	ID=Mmel_00001106-RA:cds;Parent=Mmel_00001106-RA;
Scv2yLs_13219	maker	CDS	7594715	7594927	.	-	0	ID=Mmel_00001106-RA:cds;Parent=Mmel_00001106-RA;
Scv2yLs_13219	maker	gene	8020075	8021891	.	+	.	ID=Mmel_00001108;Name=Mmel_00001108;Alias=augustus_masked-Scv2yLs_13219-processed-gene-80.9;Note=Similar to OPRM1: Mu-type opioid receptor (Pan troglodytes OX%3D9598);Dbxref=InterPro:IPR000276,PFAM:PF00001;Ontology_term=GO:0004930,GO:0007186,GO:0016021;
Scv2yLs_13219	maker	mRNA	8020075	8021891	.	+	.	ID=Mmel_00001108-RA;Parent=Mmel_00001108;Name=Mmel_00001108-RA;Alias=augustus_masked-Scv2yLs_13219-processed-gene-80.9-mRNA-1;_AED=0.07;_QI=0|0|0|1|1|1|2|0|289;_eAED=0.07;Note=Similar to OPRM1: Mu-type opioid receptor (Pan troglodytes OX%3D9598);Dbxref=InterPro:IPR000276,PFAM:PF00001;Ontology_term=GO:0004930,GO:0007186,GO:0016021;
Scv2yLs_13219	maker	exon	8020075	8020417	.	+	.	ID=Mmel_00001108-RA:exon:5779;Parent=Mmel_00001108-RA;
Scv2yLs_13219	maker	exon	8021365	8021891	.	+	.	ID=Mmel_00001108-RA:exon:5780;Parent=Mmel_00001108-RA;
Scv2yLs_13219	maker	CDS	8020075	8020417	.	+	0	ID=Mmel_00001108-RA:cds;Parent=Mmel_00001108-RA;
Scv2yLs_13219	maker	CDS	8021365	8021891	.	+	2	ID=Mmel_00001108-RA:cds;Parent=Mmel_00001108-RA;
Scv2yLs_13219	maker	gene	8044058	8077294	.	-	.	ID=Mmel_00001109;Name=Mmel_00001109;Alias=augustus_masked-Scv2yLs_13219-processed-gene-81.0;Note=Similar to Ipcef1: Interactor protein for cytohesin exchange factors 1 (Mus musculus OX%3D10090);Dbxref=InterPro:IPR001849,PFAM:PF00169;
Scv2yLs_13219	maker	mRNA	8044058	8077294	.	-	.	ID=Mmel_00001109-RA;Parent=Mmel_00001109;Name=Mmel_00001109-RA;Alias=augustus_masked-Scv2yLs_13219-processed-gene-81.0-mRNA-1;_AED=0.10;_QI=0|0|0|0.88|1|1|9|0|412;_eAED=0.10;Note=Similar to Ipcef1: Interactor protein for cytohesin exchange factors 1 (Mus musculus OX%3D10090);Dbxref=InterPro:IPR001849,PFAM:PF00169;
Scv2yLs_13219	maker	exon	8077136	8077294	.	-	.	ID=Mmel_00001109-RA:exon:5789;Parent=Mmel_00001109-RA;
Scv2yLs_13219	maker	exon	8069399	8069472	.	-	.	ID=Mmel_00001109-RA:exon:5788;Parent=Mmel_00001109-RA;
Scv2yLs_13219	maker	exon	8068192	8068263	.	-	.	ID=Mmel_00001109-RA:exon:5787;Parent=Mmel_00001109-RA;
Scv2yLs_13219	maker	exon	8065185	8065246	.	-	.	ID=Mmel_00001109-RA:exon:5786;Parent=Mmel_00001109-RA;
Scv2yLs_13219	maker	exon	8061782	8061870	.	-	.	ID=Mmel_00001109-RA:exon:5785;Parent=Mmel_00001109-RA;
Scv2yLs_13219	maker	exon	8058346	8058366	.	-	.	ID=Mmel_00001109-RA:exon:5784;Parent=Mmel_00001109-RA;
Scv2yLs_13219	maker	exon	8056122	8056488	.	-	.	ID=Mmel_00001109-RA:exon:5783;Parent=Mmel_00001109-RA;
Scv2yLs_13219	maker	exon	8048069	8048262	.	-	.	ID=Mmel_00001109-RA:exon:5782;Parent=Mmel_00001109-RA;
Scv2yLs_13219	maker	exon	8044058	8044258	.	-	.	ID=Mmel_00001109-RA:exon:5781;Parent=Mmel_00001109-RA;
Scv2yLs_13219	maker	CDS	8077136	8077294	.	-	0	ID=Mmel_00001109-RA:cds;Parent=Mmel_00001109-RA;
Scv2yLs_13219	maker	CDS	8069399	8069472	.	-	0	ID=Mmel_00001109-RA:cds;Parent=Mmel_00001109-RA;
Scv2yLs_13219	maker	CDS	8068192	8068263	.	-	1	ID=Mmel_00001109-RA:cds;Parent=Mmel_00001109-RA;
Scv2yLs_13219	maker	CDS	8065185	8065246	.	-	1	ID=Mmel_00001109-RA:cds;Parent=Mmel_00001109-RA;
Scv2yLs_13219	maker	CDS	8061782	8061870	.	-	2	ID=Mmel_00001109-RA:cds;Parent=Mmel_00001109-RA;
Scv2yLs_13219	maker	CDS	8058346	8058366	.	-	0	ID=Mmel_00001109-RA:cds;Parent=Mmel_00001109-RA;
Scv2yLs_13219	maker	CDS	8056122	8056488	.	-	0	ID=Mmel_00001109-RA:cds;Parent=Mmel_00001109-RA;
Scv2yLs_13219	maker	CDS	8048069	8048262	.	-	2	ID=Mmel_00001109-RA:cds;Parent=Mmel_00001109-RA;
Scv2yLs_13219	maker	CDS	8044058	8044258	.	-	0	ID=Mmel_00001109-RA:cds;Parent=Mmel_00001109-RA;
Scv2yLs_13219	maker	gene	8128839	8163948	.	-	.	ID=Mmel_00001111;Name=Mmel_00001111;Alias=maker-Scv2yLs_13219-snap-gene-81.7;Note=Similar to CNKSR3: Connector enhancer of kinase suppressor of ras 3 (Homo sapiens OX%3D9606);Dbxref=InterPro:IPR001478,InterPro:IPR001660,InterPro:IPR010599,InterPro:IPR017874,PFAM:PF00536,PFAM:PF00595,PFAM:PF06663,PFAM:PF10534;Ontology_term=GO:0005515,GO:0005737,GO:0009966,GO:0016020;
Scv2yLs_13219	maker	mRNA	8128839	8163948	.	-	.	ID=Mmel_00001111-RA;Parent=Mmel_00001111;Name=Mmel_00001111-RA;Alias=maker-Scv2yLs_13219-snap-gene-81.7-mRNA-1;_AED=0.37;_QI=0|0|0|0.84|0.83|1|13|0|542;_eAED=0.37;Note=Similar to CNKSR3: Connector enhancer of kinase suppressor of ras 3 (Homo sapiens OX%3D9606);Dbxref=InterPro:IPR001478,InterPro:IPR001660,InterPro:IPR010599,InterPro:IPR017874,PFAM:PF00536,PFAM:PF00595,PFAM:PF06663,PFAM:PF10534;Ontology_term=GO:0005515,GO:0005737,GO:0009966,GO:0016020;
Scv2yLs_13219	maker	exon	8163944	8163948	.	-	.	ID=Mmel_00001111-RA:exon:5802;Parent=Mmel_00001111-RA;
Scv2yLs_13219	maker	exon	8161793	8161890	.	-	.	ID=Mmel_00001111-RA:exon:5801;Parent=Mmel_00001111-RA;
Scv2yLs_13219	maker	exon	8153359	8153522	.	-	.	ID=Mmel_00001111-RA:exon:5800;Parent=Mmel_00001111-RA;
Scv2yLs_13219	maker	exon	8146625	8146827	.	-	.	ID=Mmel_00001111-RA:exon:5799;Parent=Mmel_00001111-RA;
Scv2yLs_13219	maker	exon	8145286	8145373	.	-	.	ID=Mmel_00001111-RA:exon:5798;Parent=Mmel_00001111-RA;
Scv2yLs_13219	maker	exon	8142729	8142770	.	-	.	ID=Mmel_00001111-RA:exon:5797;Parent=Mmel_00001111-RA;
Scv2yLs_13219	maker	exon	8140756	8140875	.	-	.	ID=Mmel_00001111-RA:exon:5796;Parent=Mmel_00001111-RA;
Scv2yLs_13219	maker	exon	8139082	8139141	.	-	.	ID=Mmel_00001111-RA:exon:5795;Parent=Mmel_00001111-RA;
Scv2yLs_13219	maker	exon	8136305	8136373	.	-	.	ID=Mmel_00001111-RA:exon:5794;Parent=Mmel_00001111-RA;
Scv2yLs_13219	maker	exon	8135458	8135604	.	-	.	ID=Mmel_00001111-RA:exon:5793;Parent=Mmel_00001111-RA;
Scv2yLs_13219	maker	exon	8133782	8133906	.	-	.	ID=Mmel_00001111-RA:exon:5792;Parent=Mmel_00001111-RA;
Scv2yLs_13219	maker	exon	8131167	8131375	.	-	.	ID=Mmel_00001111-RA:exon:5791;Parent=Mmel_00001111-RA;
Scv2yLs_13219	maker	exon	8128839	8129137	.	-	.	ID=Mmel_00001111-RA:exon:5790;Parent=Mmel_00001111-RA;
Scv2yLs_13219	maker	CDS	8163944	8163948	.	-	0	ID=Mmel_00001111-RA:cds;Parent=Mmel_00001111-RA;
Scv2yLs_13219	maker	CDS	8161793	8161890	.	-	1	ID=Mmel_00001111-RA:cds;Parent=Mmel_00001111-RA;
Scv2yLs_13219	maker	CDS	8153359	8153522	.	-	2	ID=Mmel_00001111-RA:cds;Parent=Mmel_00001111-RA;
Scv2yLs_13219	maker	CDS	8146625	8146827	.	-	0	ID=Mmel_00001111-RA:cds;Parent=Mmel_00001111-RA;
Scv2yLs_13219	maker	CDS	8145286	8145373	.	-	1	ID=Mmel_00001111-RA:cds;Parent=Mmel_00001111-RA;
Scv2yLs_13219	maker	CDS	8142729	8142770	.	-	0	ID=Mmel_00001111-RA:cds;Parent=Mmel_00001111-RA;
Scv2yLs_13219	maker	CDS	8140756	8140875	.	-	0	ID=Mmel_00001111-RA:cds;Parent=Mmel_00001111-RA;
Scv2yLs_13219	maker	CDS	8139082	8139141	.	-	0	ID=Mmel_00001111-RA:cds;Parent=Mmel_00001111-RA;
Scv2yLs_13219	maker	CDS	8136305	8136373	.	-	0	ID=Mmel_00001111-RA:cds;Parent=Mmel_00001111-RA;
Scv2yLs_13219	maker	CDS	8135458	8135604	.	-	0	ID=Mmel_00001111-RA:cds;Parent=Mmel_00001111-RA;
Scv2yLs_13219	maker	CDS	8133782	8133906	.	-	0	ID=Mmel_00001111-RA:cds;Parent=Mmel_00001111-RA;
Scv2yLs_13219	maker	CDS	8131167	8131375	.	-	1	ID=Mmel_00001111-RA:cds;Parent=Mmel_00001111-RA;
Scv2yLs_13219	maker	CDS	8128839	8129137	.	-	2	ID=Mmel_00001111-RA:cds;Parent=Mmel_00001111-RA;
Scv2yLs_13219	maker	gene	8125523	8128755	.	-	.	ID=Mmel_00001110;Name=Mmel_00001110;Alias=maker-Scv2yLs_13219-snap-gene-81.8;Note=Protein of unknown function;
Scv2yLs_13219	maker	mRNA	8125523	8128755	.	-	.	ID=Mmel_00001110-RA;Parent=Mmel_00001110;Name=Mmel_00001110-RA;Alias=maker-Scv2yLs_13219-snap-gene-81.8-mRNA-1;_AED=0.52;_QI=0|0|0|0|0|0|5|0|236;_eAED=1.00;Note=Protein of unknown function;
Scv2yLs_13219	maker	exon	8128586	8128755	.	-	.	ID=Mmel_00001110-RA:exon:5807;Parent=Mmel_00001110-RA;
Scv2yLs_13219	maker	exon	8128353	8128497	.	-	.	ID=Mmel_00001110-RA:exon:5806;Parent=Mmel_00001110-RA;
Scv2yLs_13219	maker	exon	8127975	8128061	.	-	.	ID=Mmel_00001110-RA:exon:5805;Parent=Mmel_00001110-RA;
Scv2yLs_13219	maker	exon	8127361	8127549	.	-	.	ID=Mmel_00001110-RA:exon:5804;Parent=Mmel_00001110-RA;
Scv2yLs_13219	maker	exon	8125523	8125642	.	-	.	ID=Mmel_00001110-RA:exon:5803;Parent=Mmel_00001110-RA;
Scv2yLs_13219	maker	CDS	8128586	8128755	.	-	0	ID=Mmel_00001110-RA:cds;Parent=Mmel_00001110-RA;
Scv2yLs_13219	maker	CDS	8128353	8128497	.	-	1	ID=Mmel_00001110-RA:cds;Parent=Mmel_00001110-RA;
Scv2yLs_13219	maker	CDS	8127975	8128061	.	-	0	ID=Mmel_00001110-RA:cds;Parent=Mmel_00001110-RA;
Scv2yLs_13219	maker	CDS	8127361	8127549	.	-	0	ID=Mmel_00001110-RA:cds;Parent=Mmel_00001110-RA;
Scv2yLs_13219	maker	CDS	8125523	8125642	.	-	0	ID=Mmel_00001110-RA:cds;Parent=Mmel_00001110-RA;
Scv2yLs_13219	maker	gene	8266554	8317314	.	+	.	ID=Mmel_00001112;Name=Mmel_00001112;Alias=maker-Scv2yLs_13219-snap-gene-83.6;Note=Similar to SCAF8: Protein SCAF8 (Homo sapiens OX%3D9606);Dbxref=InterPro:IPR000504,InterPro:IPR006903,PFAM:PF00076,PFAM:PF04818;Ontology_term=GO:0003676;
Scv2yLs_13219	maker	mRNA	8266554	8317314	.	+	.	ID=Mmel_00001112-RA;Parent=Mmel_00001112;Name=Mmel_00001112-RA;Alias=maker-Scv2yLs_13219-snap-gene-83.6-mRNA-1;_AED=0.19;_QI=0|0.33|0.27|0.77|0.76|0.90|22|0|1361;_eAED=0.20;Note=Similar to SCAF8: Protein SCAF8 (Homo sapiens OX%3D9606);Dbxref=InterPro:IPR000504,InterPro:IPR006903,PFAM:PF00076,PFAM:PF04818;Ontology_term=GO:0003676;
Scv2yLs_13219	maker	exon	8266554	8266558	.	+	.	ID=Mmel_00001112-RA:exon:5808;Parent=Mmel_00001112-RA;
Scv2yLs_13219	maker	exon	8271553	8271579	.	+	.	ID=Mmel_00001112-RA:exon:5809;Parent=Mmel_00001112-RA;
Scv2yLs_13219	maker	exon	8281307	8281337	.	+	.	ID=Mmel_00001112-RA:exon:5810;Parent=Mmel_00001112-RA;
Scv2yLs_13219	maker	exon	8285944	8286027	.	+	.	ID=Mmel_00001112-RA:exon:5811;Parent=Mmel_00001112-RA;
Scv2yLs_13219	maker	exon	8287506	8287550	.	+	.	ID=Mmel_00001112-RA:exon:5812;Parent=Mmel_00001112-RA;
Scv2yLs_13219	maker	exon	8291059	8291220	.	+	.	ID=Mmel_00001112-RA:exon:5813;Parent=Mmel_00001112-RA;
Scv2yLs_13219	maker	exon	8293933	8294089	.	+	.	ID=Mmel_00001112-RA:exon:5814;Parent=Mmel_00001112-RA;
Scv2yLs_13219	maker	exon	8295273	8295403	.	+	.	ID=Mmel_00001112-RA:exon:5815;Parent=Mmel_00001112-RA;
Scv2yLs_13219	maker	exon	8298253	8298429	.	+	.	ID=Mmel_00001112-RA:exon:5816;Parent=Mmel_00001112-RA;
Scv2yLs_13219	maker	exon	8301970	8302049	.	+	.	ID=Mmel_00001112-RA:exon:5817;Parent=Mmel_00001112-RA;
Scv2yLs_13219	maker	exon	8302456	8302573	.	+	.	ID=Mmel_00001112-RA:exon:5818;Parent=Mmel_00001112-RA;
Scv2yLs_13219	maker	exon	8305346	8305477	.	+	.	ID=Mmel_00001112-RA:exon:5819;Parent=Mmel_00001112-RA;
Scv2yLs_13219	maker	exon	8305603	8305715	.	+	.	ID=Mmel_00001112-RA:exon:5820;Parent=Mmel_00001112-RA;
Scv2yLs_13219	maker	exon	8306202	8306395	.	+	.	ID=Mmel_00001112-RA:exon:5821;Parent=Mmel_00001112-RA;
Scv2yLs_13219	maker	exon	8308595	8308671	.	+	.	ID=Mmel_00001112-RA:exon:5822;Parent=Mmel_00001112-RA;
Scv2yLs_13219	maker	exon	8310292	8310405	.	+	.	ID=Mmel_00001112-RA:exon:5823;Parent=Mmel_00001112-RA;
Scv2yLs_13219	maker	exon	8311042	8311198	.	+	.	ID=Mmel_00001112-RA:exon:5824;Parent=Mmel_00001112-RA;
Scv2yLs_13219	maker	exon	8312340	8312470	.	+	.	ID=Mmel_00001112-RA:exon:5825;Parent=Mmel_00001112-RA;
Scv2yLs_13219	maker	exon	8313448	8313592	.	+	.	ID=Mmel_00001112-RA:exon:5826;Parent=Mmel_00001112-RA;
Scv2yLs_13219	maker	exon	8314108	8314188	.	+	.	ID=Mmel_00001112-RA:exon:5827;Parent=Mmel_00001112-RA;
Scv2yLs_13219	maker	exon	8314763	8314984	.	+	.	ID=Mmel_00001112-RA:exon:5828;Parent=Mmel_00001112-RA;
Scv2yLs_13219	maker	exon	8315612	8317314	.	+	.	ID=Mmel_00001112-RA:exon:5829;Parent=Mmel_00001112-RA;
Scv2yLs_13219	maker	CDS	8266554	8266558	.	+	0	ID=Mmel_00001112-RA:cds;Parent=Mmel_00001112-RA;
Scv2yLs_13219	maker	CDS	8271553	8271579	.	+	1	ID=Mmel_00001112-RA:cds;Parent=Mmel_00001112-RA;
Scv2yLs_13219	maker	CDS	8281307	8281337	.	+	1	ID=Mmel_00001112-RA:cds;Parent=Mmel_00001112-RA;
Scv2yLs_13219	maker	CDS	8285944	8286027	.	+	0	ID=Mmel_00001112-RA:cds;Parent=Mmel_00001112-RA;
Scv2yLs_13219	maker	CDS	8287506	8287550	.	+	0	ID=Mmel_00001112-RA:cds;Parent=Mmel_00001112-RA;
Scv2yLs_13219	maker	CDS	8291059	8291220	.	+	0	ID=Mmel_00001112-RA:cds;Parent=Mmel_00001112-RA;
Scv2yLs_13219	maker	CDS	8293933	8294089	.	+	0	ID=Mmel_00001112-RA:cds;Parent=Mmel_00001112-RA;
Scv2yLs_13219	maker	CDS	8295273	8295403	.	+	2	ID=Mmel_00001112-RA:cds;Parent=Mmel_00001112-RA;
Scv2yLs_13219	maker	CDS	8298253	8298429	.	+	0	ID=Mmel_00001112-RA:cds;Parent=Mmel_00001112-RA;
Scv2yLs_13219	maker	CDS	8301970	8302049	.	+	0	ID=Mmel_00001112-RA:cds;Parent=Mmel_00001112-RA;
Scv2yLs_13219	maker	CDS	8302456	8302573	.	+	1	ID=Mmel_00001112-RA:cds;Parent=Mmel_00001112-RA;
Scv2yLs_13219	maker	CDS	8305346	8305477	.	+	0	ID=Mmel_00001112-RA:cds;Parent=Mmel_00001112-RA;
Scv2yLs_13219	maker	CDS	8305603	8305715	.	+	0	ID=Mmel_00001112-RA:cds;Parent=Mmel_00001112-RA;
Scv2yLs_13219	maker	CDS	8306202	8306395	.	+	1	ID=Mmel_00001112-RA:cds;Parent=Mmel_00001112-RA;
Scv2yLs_13219	maker	CDS	8308595	8308671	.	+	2	ID=Mmel_00001112-RA:cds;Parent=Mmel_00001112-RA;
Scv2yLs_13219	maker	CDS	8310292	8310405	.	+	0	ID=Mmel_00001112-RA:cds;Parent=Mmel_00001112-RA;
Scv2yLs_13219	maker	CDS	8311042	8311198	.	+	0	ID=Mmel_00001112-RA:cds;Parent=Mmel_00001112-RA;
Scv2yLs_13219	maker	CDS	8312340	8312470	.	+	2	ID=Mmel_00001112-RA:cds;Parent=Mmel_00001112-RA;
Scv2yLs_13219	maker	CDS	8313448	8313592	.	+	0	ID=Mmel_00001112-RA:cds;Parent=Mmel_00001112-RA;
Scv2yLs_13219	maker	CDS	8314108	8314188	.	+	2	ID=Mmel_00001112-RA:cds;Parent=Mmel_00001112-RA;
Scv2yLs_13219	maker	CDS	8314763	8314984	.	+	2	ID=Mmel_00001112-RA:cds;Parent=Mmel_00001112-RA;
Scv2yLs_13219	maker	CDS	8315612	8317314	.	+	2	ID=Mmel_00001112-RA:cds;Parent=Mmel_00001112-RA;
Scv2yLs_13219	maker	gene	8458217	8503941	.	+	.	ID=Mmel_00001113;Name=Mmel_00001113;Alias=maker-Scv2yLs_13219-snap-gene-85.14;Note=Similar to TIAM2: T-lymphoma invasion and metastasis-inducing protein 2 (Homo sapiens OX%3D9606);Dbxref=InterPro:IPR001478,InterPro:IPR001849,PFAM:PF00169,PFAM:PF00595;Ontology_term=GO:0005515;
Scv2yLs_13219	maker	mRNA	8458217	8503941	.	+	.	ID=Mmel_00001113-RA;Parent=Mmel_00001113;Name=Mmel_00001113-RA;Alias=maker-Scv2yLs_13219-snap-gene-85.14-mRNA-1;_AED=0.07;_QI=0|0.16|0.07|0.84|0.66|0.61|13|0|1116;_eAED=0.07;Note=Similar to TIAM2: T-lymphoma invasion and metastasis-inducing protein 2 (Homo sapiens OX%3D9606);Dbxref=InterPro:IPR001478,InterPro:IPR001849,PFAM:PF00169,PFAM:PF00595;Ontology_term=GO:0005515;
Scv2yLs_13219	maker	exon	8458217	8458252	.	+	.	ID=Mmel_00001113-RA:exon:5830;Parent=Mmel_00001113-RA;
Scv2yLs_13219	maker	exon	8466783	8467985	.	+	.	ID=Mmel_00001113-RA:exon:5831;Parent=Mmel_00001113-RA;
Scv2yLs_13219	maker	exon	8473717	8474152	.	+	.	ID=Mmel_00001113-RA:exon:5832;Parent=Mmel_00001113-RA;
Scv2yLs_13219	maker	exon	8478055	8478227	.	+	.	ID=Mmel_00001113-RA:exon:5833;Parent=Mmel_00001113-RA;
Scv2yLs_13219	maker	exon	8479239	8479463	.	+	.	ID=Mmel_00001113-RA:exon:5834;Parent=Mmel_00001113-RA;
Scv2yLs_13219	maker	exon	8488894	8489079	.	+	.	ID=Mmel_00001113-RA:exon:5835;Parent=Mmel_00001113-RA;
Scv2yLs_13219	maker	exon	8490023	8490250	.	+	.	ID=Mmel_00001113-RA:exon:5836;Parent=Mmel_00001113-RA;
Scv2yLs_13219	maker	exon	8497932	8498099	.	+	.	ID=Mmel_00001113-RA:exon:5837;Parent=Mmel_00001113-RA;
Scv2yLs_13219	maker	exon	8500802	8500912	.	+	.	ID=Mmel_00001113-RA:exon:5838;Parent=Mmel_00001113-RA;
Scv2yLs_13219	maker	exon	8501327	8501405	.	+	.	ID=Mmel_00001113-RA:exon:5839;Parent=Mmel_00001113-RA;
Scv2yLs_13219	maker	exon	8502340	8502432	.	+	.	ID=Mmel_00001113-RA:exon:5840;Parent=Mmel_00001113-RA;
Scv2yLs_13219	maker	exon	8503472	8503836	.	+	.	ID=Mmel_00001113-RA:exon:5841;Parent=Mmel_00001113-RA;
Scv2yLs_13219	maker	exon	8503894	8503941	.	+	.	ID=Mmel_00001113-RA:exon:5842;Parent=Mmel_00001113-RA;
Scv2yLs_13219	maker	CDS	8458217	8458252	.	+	0	ID=Mmel_00001113-RA:cds;Parent=Mmel_00001113-RA;
Scv2yLs_13219	maker	CDS	8466783	8467985	.	+	0	ID=Mmel_00001113-RA:cds;Parent=Mmel_00001113-RA;
Scv2yLs_13219	maker	CDS	8473717	8474152	.	+	0	ID=Mmel_00001113-RA:cds;Parent=Mmel_00001113-RA;
Scv2yLs_13219	maker	CDS	8478055	8478227	.	+	2	ID=Mmel_00001113-RA:cds;Parent=Mmel_00001113-RA;
Scv2yLs_13219	maker	CDS	8479239	8479463	.	+	0	ID=Mmel_00001113-RA:cds;Parent=Mmel_00001113-RA;
Scv2yLs_13219	maker	CDS	8488894	8489079	.	+	0	ID=Mmel_00001113-RA:cds;Parent=Mmel_00001113-RA;
Scv2yLs_13219	maker	CDS	8490023	8490250	.	+	0	ID=Mmel_00001113-RA:cds;Parent=Mmel_00001113-RA;
Scv2yLs_13219	maker	CDS	8497932	8498099	.	+	0	ID=Mmel_00001113-RA:cds;Parent=Mmel_00001113-RA;
Scv2yLs_13219	maker	CDS	8500802	8500912	.	+	0	ID=Mmel_00001113-RA:cds;Parent=Mmel_00001113-RA;
Scv2yLs_13219	maker	CDS	8501327	8501405	.	+	0	ID=Mmel_00001113-RA:cds;Parent=Mmel_00001113-RA;
Scv2yLs_13219	maker	CDS	8502340	8502432	.	+	2	ID=Mmel_00001113-RA:cds;Parent=Mmel_00001113-RA;
Scv2yLs_13219	maker	CDS	8503472	8503836	.	+	2	ID=Mmel_00001113-RA:cds;Parent=Mmel_00001113-RA;
Scv2yLs_13219	maker	CDS	8503894	8503941	.	+	0	ID=Mmel_00001113-RA:cds;Parent=Mmel_00001113-RA;
Scv2yLs_13219	maker	gene	8534435	8553311	.	+	.	ID=Mmel_00001114;Name=Mmel_00001114;Alias=maker-Scv2yLs_13219-augustus-gene-85.20;Note=Similar to TIAM2: T-lymphoma invasion and metastasis-inducing protein 2 (Homo sapiens OX%3D9606);Dbxref=InterPro:IPR000219,PFAM:PF00621;Ontology_term=GO:0005089,GO:0035023;
Scv2yLs_13219	maker	mRNA	8534435	8553311	.	+	.	ID=Mmel_00001114-RA;Parent=Mmel_00001114;Name=Mmel_00001114-RA;Alias=maker-Scv2yLs_13219-augustus-gene-85.20-mRNA-1;_AED=0.21;_QI=0|0|0|0.92|1|1|13|0|681;_eAED=0.21;Note=Similar to TIAM2: T-lymphoma invasion and metastasis-inducing protein 2 (Homo sapiens OX%3D9606);Dbxref=InterPro:IPR000219,PFAM:PF00621;Ontology_term=GO:0005089,GO:0035023;
Scv2yLs_13219	maker	exon	8534435	8534545	.	+	.	ID=Mmel_00001114-RA:exon:5843;Parent=Mmel_00001114-RA;
Scv2yLs_13219	maker	exon	8541145	8541324	.	+	.	ID=Mmel_00001114-RA:exon:5844;Parent=Mmel_00001114-RA;
Scv2yLs_13219	maker	exon	8542756	8542824	.	+	.	ID=Mmel_00001114-RA:exon:5845;Parent=Mmel_00001114-RA;
Scv2yLs_13219	maker	exon	8543201	8543326	.	+	.	ID=Mmel_00001114-RA:exon:5846;Parent=Mmel_00001114-RA;
Scv2yLs_13219	maker	exon	8544527	8544635	.	+	.	ID=Mmel_00001114-RA:exon:5847;Parent=Mmel_00001114-RA;
Scv2yLs_13219	maker	exon	8545245	8545424	.	+	.	ID=Mmel_00001114-RA:exon:5848;Parent=Mmel_00001114-RA;
Scv2yLs_13219	maker	exon	8546869	8546987	.	+	.	ID=Mmel_00001114-RA:exon:5849;Parent=Mmel_00001114-RA;
Scv2yLs_13219	maker	exon	8548110	8548218	.	+	.	ID=Mmel_00001114-RA:exon:5850;Parent=Mmel_00001114-RA;
Scv2yLs_13219	maker	exon	8549238	8549296	.	+	.	ID=Mmel_00001114-RA:exon:5851;Parent=Mmel_00001114-RA;
Scv2yLs_13219	maker	exon	8550114	8550219	.	+	.	ID=Mmel_00001114-RA:exon:5852;Parent=Mmel_00001114-RA;
Scv2yLs_13219	maker	exon	8550962	8551049	.	+	.	ID=Mmel_00001114-RA:exon:5853;Parent=Mmel_00001114-RA;
Scv2yLs_13219	maker	exon	8551677	8551831	.	+	.	ID=Mmel_00001114-RA:exon:5854;Parent=Mmel_00001114-RA;
Scv2yLs_13219	maker	exon	8552677	8553311	.	+	.	ID=Mmel_00001114-RA:exon:5855;Parent=Mmel_00001114-RA;
Scv2yLs_13219	maker	CDS	8534435	8534545	.	+	0	ID=Mmel_00001114-RA:cds;Parent=Mmel_00001114-RA;
Scv2yLs_13219	maker	CDS	8541145	8541324	.	+	0	ID=Mmel_00001114-RA:cds;Parent=Mmel_00001114-RA;
Scv2yLs_13219	maker	CDS	8542756	8542824	.	+	0	ID=Mmel_00001114-RA:cds;Parent=Mmel_00001114-RA;
Scv2yLs_13219	maker	CDS	8543201	8543326	.	+	0	ID=Mmel_00001114-RA:cds;Parent=Mmel_00001114-RA;
Scv2yLs_13219	maker	CDS	8544527	8544635	.	+	0	ID=Mmel_00001114-RA:cds;Parent=Mmel_00001114-RA;
Scv2yLs_13219	maker	CDS	8545245	8545424	.	+	2	ID=Mmel_00001114-RA:cds;Parent=Mmel_00001114-RA;
Scv2yLs_13219	maker	CDS	8546869	8546987	.	+	2	ID=Mmel_00001114-RA:cds;Parent=Mmel_00001114-RA;
Scv2yLs_13219	maker	CDS	8548110	8548218	.	+	0	ID=Mmel_00001114-RA:cds;Parent=Mmel_00001114-RA;
Scv2yLs_13219	maker	CDS	8549238	8549296	.	+	2	ID=Mmel_00001114-RA:cds;Parent=Mmel_00001114-RA;
Scv2yLs_13219	maker	CDS	8550114	8550219	.	+	0	ID=Mmel_00001114-RA:cds;Parent=Mmel_00001114-RA;
Scv2yLs_13219	maker	CDS	8550962	8551049	.	+	2	ID=Mmel_00001114-RA:cds;Parent=Mmel_00001114-RA;
Scv2yLs_13219	maker	CDS	8551677	8551831	.	+	1	ID=Mmel_00001114-RA:cds;Parent=Mmel_00001114-RA;
Scv2yLs_13219	maker	CDS	8552677	8553311	.	+	2	ID=Mmel_00001114-RA:cds;Parent=Mmel_00001114-RA;
Scv2yLs_13219	maker	gene	8557474	8579892	.	-	.	ID=Mmel_00001115;Name=Mmel_00001115;Alias=maker-Scv2yLs_13219-snap-gene-85.16;Note=Similar to TFB1M: Dimethyladenosine transferase 1%2C mitochondrial (Macaca fascicularis OX%3D9541);Dbxref=InterPro:IPR001737,PFAM:PF00398;
Scv2yLs_13219	maker	mRNA	8557474	8579892	.	-	.	ID=Mmel_00001115-RA;Parent=Mmel_00001115;Name=Mmel_00001115-RA;Alias=maker-Scv2yLs_13219-snap-gene-85.16-mRNA-1;_AED=0.21;_QI=0|0|0|0.83|0.6|0.83|6|0|247;_eAED=0.21;Note=Similar to TFB1M: Dimethyladenosine transferase 1%2C mitochondrial (Macaca fascicularis OX%3D9541);Dbxref=InterPro:IPR001737,PFAM:PF00398;
Scv2yLs_13219	maker	exon	8579760	8579892	.	-	.	ID=Mmel_00001115-RA:exon:5861;Parent=Mmel_00001115-RA;
Scv2yLs_13219	maker	exon	8578184	8578335	.	-	.	ID=Mmel_00001115-RA:exon:5860;Parent=Mmel_00001115-RA;
Scv2yLs_13219	maker	exon	8574571	8574679	.	-	.	ID=Mmel_00001115-RA:exon:5859;Parent=Mmel_00001115-RA;
Scv2yLs_13219	maker	exon	8572677	8572828	.	-	.	ID=Mmel_00001115-RA:exon:5858;Parent=Mmel_00001115-RA;
Scv2yLs_13219	maker	exon	8568409	8568528	.	-	.	ID=Mmel_00001115-RA:exon:5857;Parent=Mmel_00001115-RA;
Scv2yLs_13219	maker	exon	8557474	8557548	.	-	.	ID=Mmel_00001115-RA:exon:5856;Parent=Mmel_00001115-RA;
Scv2yLs_13219	maker	CDS	8579760	8579892	.	-	0	ID=Mmel_00001115-RA:cds;Parent=Mmel_00001115-RA;
Scv2yLs_13219	maker	CDS	8578184	8578335	.	-	2	ID=Mmel_00001115-RA:cds;Parent=Mmel_00001115-RA;
Scv2yLs_13219	maker	CDS	8574571	8574679	.	-	0	ID=Mmel_00001115-RA:cds;Parent=Mmel_00001115-RA;
Scv2yLs_13219	maker	CDS	8572677	8572828	.	-	2	ID=Mmel_00001115-RA:cds;Parent=Mmel_00001115-RA;
Scv2yLs_13219	maker	CDS	8568409	8568528	.	-	0	ID=Mmel_00001115-RA:cds;Parent=Mmel_00001115-RA;
Scv2yLs_13219	maker	CDS	8557474	8557548	.	-	0	ID=Mmel_00001115-RA:cds;Parent=Mmel_00001115-RA;
Scv2yLs_13219	maker	gene	8599701	8660919	.	-	.	ID=Mmel_00001116;Name=Mmel_00001116;Alias=maker-Scv2yLs_13219-snap-gene-87.0;Note=Similar to NOX3: NADPH oxidase 3 (Homo sapiens OX%3D9606);Dbxref=InterPro:IPR013112,InterPro:IPR013121,InterPro:IPR013130,PFAM:PF01794,PFAM:PF08022,PFAM:PF08030;Ontology_term=GO:0016491,GO:0055114;
Scv2yLs_13219	maker	mRNA	8599701	8660919	.	-	.	ID=Mmel_00001116-RA;Parent=Mmel_00001116;Name=Mmel_00001116-RA;Alias=maker-Scv2yLs_13219-snap-gene-87.0-mRNA-1;_AED=0.12;_QI=0|0|0|0.70|0.31|0.70|17|0|656;_eAED=0.12;Note=Similar to NOX3: NADPH oxidase 3 (Homo sapiens OX%3D9606);Dbxref=InterPro:IPR013112,InterPro:IPR013121,InterPro:IPR013130,PFAM:PF01794,PFAM:PF08022,PFAM:PF08030;Ontology_term=GO:0016491,GO:0055114;
Scv2yLs_13219	maker	exon	8660915	8660919	.	-	.	ID=Mmel_00001116-RA:exon:5878;Parent=Mmel_00001116-RA;
Scv2yLs_13219	maker	exon	8657904	8658000	.	-	.	ID=Mmel_00001116-RA:exon:5877;Parent=Mmel_00001116-RA;
Scv2yLs_13219	maker	exon	8655394	8655530	.	-	.	ID=Mmel_00001116-RA:exon:5876;Parent=Mmel_00001116-RA;
Scv2yLs_13219	maker	exon	8645293	8645358	.	-	.	ID=Mmel_00001116-RA:exon:5875;Parent=Mmel_00001116-RA;
Scv2yLs_13219	maker	exon	8638138	8638144	.	-	.	ID=Mmel_00001116-RA:exon:5874;Parent=Mmel_00001116-RA;
Scv2yLs_13219	maker	exon	8637765	8637860	.	-	.	ID=Mmel_00001116-RA:exon:5873;Parent=Mmel_00001116-RA;
Scv2yLs_13219	maker	exon	8637452	8637562	.	-	.	ID=Mmel_00001116-RA:exon:5872;Parent=Mmel_00001116-RA;
Scv2yLs_13219	maker	exon	8635583	8635667	.	-	.	ID=Mmel_00001116-RA:exon:5871;Parent=Mmel_00001116-RA;
Scv2yLs_13219	maker	exon	8626888	8627033	.	-	.	ID=Mmel_00001116-RA:exon:5870;Parent=Mmel_00001116-RA;
Scv2yLs_13219	maker	exon	8623643	8623824	.	-	.	ID=Mmel_00001116-RA:exon:5869;Parent=Mmel_00001116-RA;
Scv2yLs_13219	maker	exon	8620752	8620881	.	-	.	ID=Mmel_00001116-RA:exon:5868;Parent=Mmel_00001116-RA;
Scv2yLs_13219	maker	exon	8617534	8617626	.	-	.	ID=Mmel_00001116-RA:exon:5867;Parent=Mmel_00001116-RA;
Scv2yLs_13219	maker	exon	8616212	8616465	.	-	.	ID=Mmel_00001116-RA:exon:5866;Parent=Mmel_00001116-RA;
Scv2yLs_13219	maker	exon	8612610	8612772	.	-	.	ID=Mmel_00001116-RA:exon:5865;Parent=Mmel_00001116-RA;
Scv2yLs_13219	maker	exon	8605379	8605525	.	-	.	ID=Mmel_00001116-RA:exon:5864;Parent=Mmel_00001116-RA;
Scv2yLs_13219	maker	exon	8602056	8602180	.	-	.	ID=Mmel_00001116-RA:exon:5863;Parent=Mmel_00001116-RA;
Scv2yLs_13219	maker	exon	8599701	8599827	.	-	.	ID=Mmel_00001116-RA:exon:5862;Parent=Mmel_00001116-RA;
Scv2yLs_13219	maker	CDS	8660915	8660919	.	-	0	ID=Mmel_00001116-RA:cds;Parent=Mmel_00001116-RA;
Scv2yLs_13219	maker	CDS	8657904	8658000	.	-	1	ID=Mmel_00001116-RA:cds;Parent=Mmel_00001116-RA;
Scv2yLs_13219	maker	CDS	8655394	8655530	.	-	0	ID=Mmel_00001116-RA:cds;Parent=Mmel_00001116-RA;
Scv2yLs_13219	maker	CDS	8645293	8645358	.	-	1	ID=Mmel_00001116-RA:cds;Parent=Mmel_00001116-RA;
Scv2yLs_13219	maker	CDS	8638138	8638144	.	-	1	ID=Mmel_00001116-RA:cds;Parent=Mmel_00001116-RA;
Scv2yLs_13219	maker	CDS	8637765	8637860	.	-	0	ID=Mmel_00001116-RA:cds;Parent=Mmel_00001116-RA;
Scv2yLs_13219	maker	CDS	8637452	8637562	.	-	0	ID=Mmel_00001116-RA:cds;Parent=Mmel_00001116-RA;
Scv2yLs_13219	maker	CDS	8635583	8635667	.	-	0	ID=Mmel_00001116-RA:cds;Parent=Mmel_00001116-RA;
Scv2yLs_13219	maker	CDS	8626888	8627033	.	-	2	ID=Mmel_00001116-RA:cds;Parent=Mmel_00001116-RA;
Scv2yLs_13219	maker	CDS	8623643	8623824	.	-	0	ID=Mmel_00001116-RA:cds;Parent=Mmel_00001116-RA;
Scv2yLs_13219	maker	CDS	8620752	8620881	.	-	1	ID=Mmel_00001116-RA:cds;Parent=Mmel_00001116-RA;
Scv2yLs_13219	maker	CDS	8617534	8617626	.	-	0	ID=Mmel_00001116-RA:cds;Parent=Mmel_00001116-RA;
Scv2yLs_13219	maker	CDS	8616212	8616465	.	-	0	ID=Mmel_00001116-RA:cds;Parent=Mmel_00001116-RA;
Scv2yLs_13219	maker	CDS	8612610	8612772	.	-	1	ID=Mmel_00001116-RA:cds;Parent=Mmel_00001116-RA;
Scv2yLs_13219	maker	CDS	8605379	8605525	.	-	0	ID=Mmel_00001116-RA:cds;Parent=Mmel_00001116-RA;
Scv2yLs_13219	maker	CDS	8602056	8602180	.	-	0	ID=Mmel_00001116-RA:cds;Parent=Mmel_00001116-RA;
Scv2yLs_13219	maker	CDS	8599701	8599827	.	-	1	ID=Mmel_00001116-RA:cds;Parent=Mmel_00001116-RA;
Scv2yLs_13219	maker	gene	8748789	8796662	.	-	.	ID=Mmel_00001117;Name=Mmel_00001117;Alias=maker-Scv2yLs_13219-snap-gene-88.0;Note=Protein of unknown function;
Scv2yLs_13219	maker	mRNA	8748789	8796662	.	-	.	ID=Mmel_00001117-RA;Parent=Mmel_00001117;Name=Mmel_00001117-RA;Alias=maker-Scv2yLs_13219-snap-gene-88.0-mRNA-1;_AED=0.87;_QI=0|0|0|0|0.5|0.55|9|0|223;_eAED=0.87;Note=Protein of unknown function;
Scv2yLs_13219	maker	exon	8796659	8796662	.	-	.	ID=Mmel_00001117-RA:exon:5887;Parent=Mmel_00001117-RA;
Scv2yLs_13219	maker	exon	8781936	8782092	.	-	.	ID=Mmel_00001117-RA:exon:5886;Parent=Mmel_00001117-RA;
Scv2yLs_13219	maker	exon	8777866	8777953	.	-	.	ID=Mmel_00001117-RA:exon:5885;Parent=Mmel_00001117-RA;
Scv2yLs_13219	maker	exon	8773726	8773752	.	-	.	ID=Mmel_00001117-RA:exon:5884;Parent=Mmel_00001117-RA;
Scv2yLs_13219	maker	exon	8763295	8763364	.	-	.	ID=Mmel_00001117-RA:exon:5883;Parent=Mmel_00001117-RA;
Scv2yLs_13219	maker	exon	8753386	8753392	.	-	.	ID=Mmel_00001117-RA:exon:5882;Parent=Mmel_00001117-RA;
Scv2yLs_13219	maker	exon	8752429	8752514	.	-	.	ID=Mmel_00001117-RA:exon:5881;Parent=Mmel_00001117-RA;
Scv2yLs_13219	maker	exon	8749215	8749385	.	-	.	ID=Mmel_00001117-RA:exon:5880;Parent=Mmel_00001117-RA;
Scv2yLs_13219	maker	exon	8748789	8748847	.	-	.	ID=Mmel_00001117-RA:exon:5879;Parent=Mmel_00001117-RA;
Scv2yLs_13219	maker	CDS	8796659	8796662	.	-	0	ID=Mmel_00001117-RA:cds;Parent=Mmel_00001117-RA;
Scv2yLs_13219	maker	CDS	8781936	8782092	.	-	2	ID=Mmel_00001117-RA:cds;Parent=Mmel_00001117-RA;
Scv2yLs_13219	maker	CDS	8777866	8777953	.	-	1	ID=Mmel_00001117-RA:cds;Parent=Mmel_00001117-RA;
Scv2yLs_13219	maker	CDS	8773726	8773752	.	-	0	ID=Mmel_00001117-RA:cds;Parent=Mmel_00001117-RA;
Scv2yLs_13219	maker	CDS	8763295	8763364	.	-	0	ID=Mmel_00001117-RA:cds;Parent=Mmel_00001117-RA;
Scv2yLs_13219	maker	CDS	8753386	8753392	.	-	2	ID=Mmel_00001117-RA:cds;Parent=Mmel_00001117-RA;
Scv2yLs_13219	maker	CDS	8752429	8752514	.	-	1	ID=Mmel_00001117-RA:cds;Parent=Mmel_00001117-RA;
Scv2yLs_13219	maker	CDS	8749215	8749385	.	-	2	ID=Mmel_00001117-RA:cds;Parent=Mmel_00001117-RA;
Scv2yLs_13219	maker	CDS	8748789	8748847	.	-	2	ID=Mmel_00001117-RA:cds;Parent=Mmel_00001117-RA;
Scv2yLs_13219	maker	gene	9377370	9378347	.	-	.	ID=Mmel_00001118;Name=Mmel_00001118;Alias=snap_masked-Scv2yLs_13219-processed-gene-93.7;Note=Protein of unknown function;
Scv2yLs_13219	maker	mRNA	9377370	9378347	.	-	.	ID=Mmel_00001118-RA;Parent=Mmel_00001118;Name=Mmel_00001118-RA;Alias=snap_masked-Scv2yLs_13219-processed-gene-93.7-mRNA-1;_AED=0.41;_QI=0|0|0|0|1|1|3|0|87;_eAED=0.41;Note=Protein of unknown function;
Scv2yLs_13219	maker	exon	9378339	9378347	.	-	.	ID=Mmel_00001118-RA:exon:5890;Parent=Mmel_00001118-RA;
Scv2yLs_13219	maker	exon	9377537	9377725	.	-	.	ID=Mmel_00001118-RA:exon:5889;Parent=Mmel_00001118-RA;
Scv2yLs_13219	maker	exon	9377370	9377435	.	-	.	ID=Mmel_00001118-RA:exon:5888;Parent=Mmel_00001118-RA;
Scv2yLs_13219	maker	CDS	9378339	9378347	.	-	0	ID=Mmel_00001118-RA:cds;Parent=Mmel_00001118-RA;
Scv2yLs_13219	maker	CDS	9377537	9377725	.	-	0	ID=Mmel_00001118-RA:cds;Parent=Mmel_00001118-RA;
Scv2yLs_13219	maker	CDS	9377370	9377435	.	-	0	ID=Mmel_00001118-RA:cds;Parent=Mmel_00001118-RA;
Scv2yLs_13219	maker	gene	9396790	9437249	.	+	.	ID=Mmel_00001119;Name=Mmel_00001119;Alias=augustus_masked-Scv2yLs_13219-processed-gene-94.9;Note=Similar to ARID1B: AT-rich interactive domain-containing protein 1B (Homo sapiens OX%3D9606);Dbxref=InterPro:IPR001606,InterPro:IPR033388,PFAM:PF01388,PFAM:PF12031;Ontology_term=GO:0003677;
Scv2yLs_13219	maker	mRNA	9396790	9437249	.	+	.	ID=Mmel_00001119-RA;Parent=Mmel_00001119;Name=Mmel_00001119-RA;Alias=augustus_masked-Scv2yLs_13219-processed-gene-94.9-mRNA-1;_AED=0.26;_QI=0|0|0|0.91|1|1|12|0|1250;_eAED=0.26;Note=Similar to ARID1B: AT-rich interactive domain-containing protein 1B (Homo sapiens OX%3D9606);Dbxref=InterPro:IPR001606,InterPro:IPR033388,PFAM:PF01388,PFAM:PF12031;Ontology_term=GO:0003677;
Scv2yLs_13219	maker	exon	9396790	9396904	.	+	.	ID=Mmel_00001119-RA:exon:5891;Parent=Mmel_00001119-RA;
Scv2yLs_13219	maker	exon	9404317	9404426	.	+	.	ID=Mmel_00001119-RA:exon:5892;Parent=Mmel_00001119-RA;
Scv2yLs_13219	maker	exon	9411274	9411483	.	+	.	ID=Mmel_00001119-RA:exon:5893;Parent=Mmel_00001119-RA;
Scv2yLs_13219	maker	exon	9414868	9415072	.	+	.	ID=Mmel_00001119-RA:exon:5894;Parent=Mmel_00001119-RA;
Scv2yLs_13219	maker	exon	9422689	9422827	.	+	.	ID=Mmel_00001119-RA:exon:5895;Parent=Mmel_00001119-RA;
Scv2yLs_13219	maker	exon	9423837	9424009	.	+	.	ID=Mmel_00001119-RA:exon:5896;Parent=Mmel_00001119-RA;
Scv2yLs_13219	maker	exon	9425659	9425809	.	+	.	ID=Mmel_00001119-RA:exon:5897;Parent=Mmel_00001119-RA;
Scv2yLs_13219	maker	exon	9426809	9426925	.	+	.	ID=Mmel_00001119-RA:exon:5898;Parent=Mmel_00001119-RA;
Scv2yLs_13219	maker	exon	9428366	9428462	.	+	.	ID=Mmel_00001119-RA:exon:5899;Parent=Mmel_00001119-RA;
Scv2yLs_13219	maker	exon	9431732	9432323	.	+	.	ID=Mmel_00001119-RA:exon:5900;Parent=Mmel_00001119-RA;
Scv2yLs_13219	maker	exon	9433386	9433516	.	+	.	ID=Mmel_00001119-RA:exon:5901;Parent=Mmel_00001119-RA;
Scv2yLs_13219	maker	exon	9435537	9437249	.	+	.	ID=Mmel_00001119-RA:exon:5902;Parent=Mmel_00001119-RA;
Scv2yLs_13219	maker	CDS	9396790	9396904	.	+	0	ID=Mmel_00001119-RA:cds;Parent=Mmel_00001119-RA;
Scv2yLs_13219	maker	CDS	9404317	9404426	.	+	2	ID=Mmel_00001119-RA:cds;Parent=Mmel_00001119-RA;
Scv2yLs_13219	maker	CDS	9411274	9411483	.	+	0	ID=Mmel_00001119-RA:cds;Parent=Mmel_00001119-RA;
Scv2yLs_13219	maker	CDS	9414868	9415072	.	+	0	ID=Mmel_00001119-RA:cds;Parent=Mmel_00001119-RA;
Scv2yLs_13219	maker	CDS	9422689	9422827	.	+	2	ID=Mmel_00001119-RA:cds;Parent=Mmel_00001119-RA;
Scv2yLs_13219	maker	CDS	9423837	9424009	.	+	1	ID=Mmel_00001119-RA:cds;Parent=Mmel_00001119-RA;
Scv2yLs_13219	maker	CDS	9425659	9425809	.	+	2	ID=Mmel_00001119-RA:cds;Parent=Mmel_00001119-RA;
Scv2yLs_13219	maker	CDS	9426809	9426925	.	+	1	ID=Mmel_00001119-RA:cds;Parent=Mmel_00001119-RA;
Scv2yLs_13219	maker	CDS	9428366	9428462	.	+	1	ID=Mmel_00001119-RA:cds;Parent=Mmel_00001119-RA;
Scv2yLs_13219	maker	CDS	9431732	9432323	.	+	0	ID=Mmel_00001119-RA:cds;Parent=Mmel_00001119-RA;
Scv2yLs_13219	maker	CDS	9433386	9433516	.	+	2	ID=Mmel_00001119-RA:cds;Parent=Mmel_00001119-RA;
Scv2yLs_13219	maker	CDS	9435537	9437249	.	+	0	ID=Mmel_00001119-RA:cds;Parent=Mmel_00001119-RA;
Scv2yLs_13219	maker	gene	9436832	9443303	.	-	.	ID=Mmel_00001120;Name=Mmel_00001120;Alias=snap_masked-Scv2yLs_13219-processed-gene-94.6;Note=Protein of unknown function;
Scv2yLs_13219	maker	mRNA	9436832	9443303	.	-	.	ID=Mmel_00001120-RA;Parent=Mmel_00001120;Name=Mmel_00001120-RA;Alias=snap_masked-Scv2yLs_13219-processed-gene-94.6-mRNA-1;_AED=0.94;_QI=0|0|0|0|1|1|3|0|142;_eAED=0.94;Note=Protein of unknown function;
Scv2yLs_13219	maker	exon	9443276	9443303	.	-	.	ID=Mmel_00001120-RA:exon:5905;Parent=Mmel_00001120-RA;
Scv2yLs_13219	maker	exon	9442695	9442711	.	-	.	ID=Mmel_00001120-RA:exon:5904;Parent=Mmel_00001120-RA;
Scv2yLs_13219	maker	exon	9436832	9437215	.	-	.	ID=Mmel_00001120-RA:exon:5903;Parent=Mmel_00001120-RA;
Scv2yLs_13219	maker	CDS	9443276	9443303	.	-	0	ID=Mmel_00001120-RA:cds;Parent=Mmel_00001120-RA;
Scv2yLs_13219	maker	CDS	9442695	9442711	.	-	2	ID=Mmel_00001120-RA:cds;Parent=Mmel_00001120-RA;
Scv2yLs_13219	maker	CDS	9436832	9437215	.	-	0	ID=Mmel_00001120-RA:cds;Parent=Mmel_00001120-RA;
Scv2yLs_13219	maker	gene	9504204	9511489	.	-	.	ID=Mmel_00001122;Name=Mmel_00001122;Alias=maker-Scv2yLs_13219-snap-gene-95.16;Note=Similar to tmem242: Transmembrane protein 242 (Xenopus laevis OX%3D8355);Dbxref=InterPro:IPR009792,PFAM:PF07096;
Scv2yLs_13219	maker	mRNA	9504204	9511489	.	-	.	ID=Mmel_00001122-RA;Parent=Mmel_00001122;Name=Mmel_00001122-RA;Alias=maker-Scv2yLs_13219-snap-gene-95.16-mRNA-1;_AED=0.06;_QI=0|0|0|0.75|0.33|0.5|4|0|144;_eAED=0.06;Note=Similar to tmem242: Transmembrane protein 242 (Xenopus laevis OX%3D8355);Dbxref=InterPro:IPR009792,PFAM:PF07096;
Scv2yLs_13219	maker	exon	9511354	9511489	.	-	.	ID=Mmel_00001122-RA:exon:5909;Parent=Mmel_00001122-RA;
Scv2yLs_13219	maker	exon	9509511	9509611	.	-	.	ID=Mmel_00001122-RA:exon:5908;Parent=Mmel_00001122-RA;
Scv2yLs_13219	maker	exon	9505216	9505397	.	-	.	ID=Mmel_00001122-RA:exon:5907;Parent=Mmel_00001122-RA;
Scv2yLs_13219	maker	exon	9504204	9504219	.	-	.	ID=Mmel_00001122-RA:exon:5906;Parent=Mmel_00001122-RA;
Scv2yLs_13219	maker	CDS	9511354	9511489	.	-	0	ID=Mmel_00001122-RA:cds;Parent=Mmel_00001122-RA;
Scv2yLs_13219	maker	CDS	9509511	9509611	.	-	2	ID=Mmel_00001122-RA:cds;Parent=Mmel_00001122-RA;
Scv2yLs_13219	maker	CDS	9505216	9505397	.	-	0	ID=Mmel_00001122-RA:cds;Parent=Mmel_00001122-RA;
Scv2yLs_13219	maker	CDS	9504204	9504219	.	-	1	ID=Mmel_00001122-RA:cds;Parent=Mmel_00001122-RA;
Scv2yLs_13219	maker	gene	9468319	9498942	.	-	.	ID=Mmel_00001121;Name=Mmel_00001121;Alias=maker-Scv2yLs_13219-snap-gene-95.15;Note=Protein of unknown function;
Scv2yLs_13219	maker	mRNA	9468319	9498942	.	-	.	ID=Mmel_00001121-RA;Parent=Mmel_00001121;Name=Mmel_00001121-RA;Alias=maker-Scv2yLs_13219-snap-gene-95.15-mRNA-1;_AED=0.67;_QI=0|0|0|0|0.33|0.75|4|0|126;_eAED=0.67;Note=Protein of unknown function;
Scv2yLs_13219	maker	exon	9498897	9498942	.	-	.	ID=Mmel_00001121-RA:exon:5913;Parent=Mmel_00001121-RA;
Scv2yLs_13219	maker	exon	9492678	9492693	.	-	.	ID=Mmel_00001121-RA:exon:5912;Parent=Mmel_00001121-RA;
Scv2yLs_13219	maker	exon	9478122	9478300	.	-	.	ID=Mmel_00001121-RA:exon:5911;Parent=Mmel_00001121-RA;
Scv2yLs_13219	maker	exon	9468319	9468458	.	-	.	ID=Mmel_00001121-RA:exon:5910;Parent=Mmel_00001121-RA;
Scv2yLs_13219	maker	CDS	9498897	9498942	.	-	0	ID=Mmel_00001121-RA:cds;Parent=Mmel_00001121-RA;
Scv2yLs_13219	maker	CDS	9492678	9492693	.	-	2	ID=Mmel_00001121-RA:cds;Parent=Mmel_00001121-RA;
Scv2yLs_13219	maker	CDS	9478122	9478300	.	-	1	ID=Mmel_00001121-RA:cds;Parent=Mmel_00001121-RA;
Scv2yLs_13219	maker	CDS	9468319	9468458	.	-	2	ID=Mmel_00001121-RA:cds;Parent=Mmel_00001121-RA;
Scv2yLs_13219	maker	gene	9603544	9623709	.	+	.	ID=Mmel_00001123;Name=Mmel_00001123;Alias=maker-Scv2yLs_13219-snap-gene-96.6;Note=Similar to Zdhhc14: Probable palmitoyltransferase ZDHHC14 (Mus musculus OX%3D10090);
Scv2yLs_13219	maker	mRNA	9603544	9623709	.	+	.	ID=Mmel_00001123-RA;Parent=Mmel_00001123;Name=Mmel_00001123-RA;Alias=maker-Scv2yLs_13219-snap-gene-96.6-mRNA-1;_AED=0.39;_QI=68|0|0|1|0.5|0.6|5|0|240;_eAED=0.39;Note=Similar to Zdhhc14: Probable palmitoyltransferase ZDHHC14 (Mus musculus OX%3D10090);
Scv2yLs_13219	maker	exon	9603544	9603693	.	+	.	ID=Mmel_00001123-RA:exon:5914;Parent=Mmel_00001123-RA;
Scv2yLs_13219	maker	exon	9610725	9610795	.	+	.	ID=Mmel_00001123-RA:exon:5915;Parent=Mmel_00001123-RA;
Scv2yLs_13219	maker	exon	9612496	9612605	.	+	.	ID=Mmel_00001123-RA:exon:5916;Parent=Mmel_00001123-RA;
Scv2yLs_13219	maker	exon	9615080	9615182	.	+	.	ID=Mmel_00001123-RA:exon:5917;Parent=Mmel_00001123-RA;
Scv2yLs_13219	maker	exon	9623356	9623709	.	+	.	ID=Mmel_00001123-RA:exon:5918;Parent=Mmel_00001123-RA;
Scv2yLs_13219	maker	five_prime_UTR	9603544	9603611	.	+	.	ID=Mmel_00001123-RA:five_prime_utr;Parent=Mmel_00001123-RA;
Scv2yLs_13219	maker	CDS	9603612	9603693	.	+	0	ID=Mmel_00001123-RA:cds;Parent=Mmel_00001123-RA;
Scv2yLs_13219	maker	CDS	9610725	9610795	.	+	2	ID=Mmel_00001123-RA:cds;Parent=Mmel_00001123-RA;
Scv2yLs_13219	maker	CDS	9612496	9612605	.	+	0	ID=Mmel_00001123-RA:cds;Parent=Mmel_00001123-RA;
Scv2yLs_13219	maker	CDS	9615080	9615182	.	+	1	ID=Mmel_00001123-RA:cds;Parent=Mmel_00001123-RA;
Scv2yLs_13219	maker	CDS	9623356	9623709	.	+	0	ID=Mmel_00001123-RA:cds;Parent=Mmel_00001123-RA;
Scv2yLs_13219	maker	gene	9684111	9687886	.	+	.	ID=Mmel_00001124;Name=Mmel_00001124;Alias=maker-Scv2yLs_13219-snap-gene-97.4;Note=Similar to Snx9: Sorting nexin-9 (Mus musculus OX%3D10090);Dbxref=InterPro:IPR001452,PFAM:PF00018;Ontology_term=GO:0005515;
Scv2yLs_13219	maker	mRNA	9684111	9687886	.	+	.	ID=Mmel_00001124-RA;Parent=Mmel_00001124;Name=Mmel_00001124-RA;Alias=maker-Scv2yLs_13219-snap-gene-97.4-mRNA-1;_AED=0.01;_QI=0|1|0.33|1|1|1|3|0|96;_eAED=0.01;Note=Similar to Snx9: Sorting nexin-9 (Mus musculus OX%3D10090);Dbxref=InterPro:IPR001452,PFAM:PF00018;Ontology_term=GO:0005515;
Scv2yLs_13219	maker	exon	9684111	9684197	.	+	.	ID=Mmel_00001124-RA:exon:5919;Parent=Mmel_00001124-RA;
Scv2yLs_13219	maker	exon	9686524	9686598	.	+	.	ID=Mmel_00001124-RA:exon:5920;Parent=Mmel_00001124-RA;
Scv2yLs_13219	maker	exon	9687761	9687886	.	+	.	ID=Mmel_00001124-RA:exon:5921;Parent=Mmel_00001124-RA;
Scv2yLs_13219	maker	CDS	9684111	9684197	.	+	0	ID=Mmel_00001124-RA:cds;Parent=Mmel_00001124-RA;
Scv2yLs_13219	maker	CDS	9686524	9686598	.	+	0	ID=Mmel_00001124-RA:cds;Parent=Mmel_00001124-RA;
Scv2yLs_13219	maker	CDS	9687761	9687886	.	+	0	ID=Mmel_00001124-RA:cds;Parent=Mmel_00001124-RA;
Scv2yLs_13219	maker	gene	9700809	9724665	.	+	.	ID=Mmel_00001125;Name=Mmel_00001125;Alias=maker-Scv2yLs_13219-augustus-gene-97.1;Note=Similar to Snx9: Sorting nexin-9 (Mus musculus OX%3D10090);Dbxref=InterPro:IPR001683,InterPro:IPR019497,PFAM:PF00787,PFAM:PF10456;Ontology_term=GO:0035091;
Scv2yLs_13219	maker	mRNA	9700809	9724665	.	+	.	ID=Mmel_00001125-RA;Parent=Mmel_00001125;Name=Mmel_00001125-RA;Alias=maker-Scv2yLs_13219-augustus-gene-97.1-mRNA-1;_AED=0.36;_QI=0|0|0|0.92|1|1|14|0|501;_eAED=0.36;Note=Similar to Snx9: Sorting nexin-9 (Mus musculus OX%3D10090);Dbxref=InterPro:IPR001683,InterPro:IPR019497,PFAM:PF00787,PFAM:PF10456;Ontology_term=GO:0035091;
Scv2yLs_13219	maker	exon	9700809	9700992	.	+	.	ID=Mmel_00001125-RA:exon:5922;Parent=Mmel_00001125-RA;
Scv2yLs_13219	maker	exon	9701761	9701914	.	+	.	ID=Mmel_00001125-RA:exon:5923;Parent=Mmel_00001125-RA;
Scv2yLs_13219	maker	exon	9703306	9703390	.	+	.	ID=Mmel_00001125-RA:exon:5924;Parent=Mmel_00001125-RA;
Scv2yLs_13219	maker	exon	9704105	9704230	.	+	.	ID=Mmel_00001125-RA:exon:5925;Parent=Mmel_00001125-RA;
Scv2yLs_13219	maker	exon	9704513	9704630	.	+	.	ID=Mmel_00001125-RA:exon:5926;Parent=Mmel_00001125-RA;
Scv2yLs_13219	maker	exon	9707269	9707399	.	+	.	ID=Mmel_00001125-RA:exon:5927;Parent=Mmel_00001125-RA;
Scv2yLs_13219	maker	exon	9708807	9708910	.	+	.	ID=Mmel_00001125-RA:exon:5928;Parent=Mmel_00001125-RA;
Scv2yLs_13219	maker	exon	9711231	9711334	.	+	.	ID=Mmel_00001125-RA:exon:5929;Parent=Mmel_00001125-RA;
Scv2yLs_13219	maker	exon	9714053	9714130	.	+	.	ID=Mmel_00001125-RA:exon:5930;Parent=Mmel_00001125-RA;
Scv2yLs_13219	maker	exon	9719206	9719282	.	+	.	ID=Mmel_00001125-RA:exon:5931;Parent=Mmel_00001125-RA;
Scv2yLs_13219	maker	exon	9720234	9720323	.	+	.	ID=Mmel_00001125-RA:exon:5932;Parent=Mmel_00001125-RA;
Scv2yLs_13219	maker	exon	9721684	9721798	.	+	.	ID=Mmel_00001125-RA:exon:5933;Parent=Mmel_00001125-RA;
Scv2yLs_13219	maker	exon	9723220	9723311	.	+	.	ID=Mmel_00001125-RA:exon:5934;Parent=Mmel_00001125-RA;
Scv2yLs_13219	maker	exon	9724618	9724665	.	+	.	ID=Mmel_00001125-RA:exon:5935;Parent=Mmel_00001125-RA;
Scv2yLs_13219	maker	CDS	9700809	9700992	.	+	0	ID=Mmel_00001125-RA:cds;Parent=Mmel_00001125-RA;
Scv2yLs_13219	maker	CDS	9701761	9701914	.	+	2	ID=Mmel_00001125-RA:cds;Parent=Mmel_00001125-RA;
Scv2yLs_13219	maker	CDS	9703306	9703390	.	+	1	ID=Mmel_00001125-RA:cds;Parent=Mmel_00001125-RA;
Scv2yLs_13219	maker	CDS	9704105	9704230	.	+	0	ID=Mmel_00001125-RA:cds;Parent=Mmel_00001125-RA;
Scv2yLs_13219	maker	CDS	9704513	9704630	.	+	0	ID=Mmel_00001125-RA:cds;Parent=Mmel_00001125-RA;
Scv2yLs_13219	maker	CDS	9707269	9707399	.	+	2	ID=Mmel_00001125-RA:cds;Parent=Mmel_00001125-RA;
Scv2yLs_13219	maker	CDS	9708807	9708910	.	+	0	ID=Mmel_00001125-RA:cds;Parent=Mmel_00001125-RA;
Scv2yLs_13219	maker	CDS	9711231	9711334	.	+	1	ID=Mmel_00001125-RA:cds;Parent=Mmel_00001125-RA;
Scv2yLs_13219	maker	CDS	9714053	9714130	.	+	2	ID=Mmel_00001125-RA:cds;Parent=Mmel_00001125-RA;
Scv2yLs_13219	maker	CDS	9719206	9719282	.	+	2	ID=Mmel_00001125-RA:cds;Parent=Mmel_00001125-RA;
Scv2yLs_13219	maker	CDS	9720234	9720323	.	+	0	ID=Mmel_00001125-RA:cds;Parent=Mmel_00001125-RA;
Scv2yLs_13219	maker	CDS	9721684	9721798	.	+	0	ID=Mmel_00001125-RA:cds;Parent=Mmel_00001125-RA;
Scv2yLs_13219	maker	CDS	9723220	9723311	.	+	2	ID=Mmel_00001125-RA:cds;Parent=Mmel_00001125-RA;
Scv2yLs_13219	maker	CDS	9724618	9724665	.	+	0	ID=Mmel_00001125-RA:cds;Parent=Mmel_00001125-RA;
Scv2yLs_13219	maker	gene	9833454	9836474	.	+	.	ID=Mmel_00001129;Name=Mmel_00001129;Alias=augustus_masked-Scv2yLs_13219-processed-gene-98.1;Note=Similar to GTF2H5: General transcription factor IIH subunit 5 (Gallus gallus OX%3D9031);Dbxref=InterPro:IPR009400,PFAM:PF06331;Ontology_term=GO:0000439,GO:0006289,GO:0006355;
Scv2yLs_13219	maker	mRNA	9833454	9836474	.	+	.	ID=Mmel_00001129-RA;Parent=Mmel_00001129;Name=Mmel_00001129-RA;Alias=augustus_masked-Scv2yLs_13219-processed-gene-98.1-mRNA-1;_AED=0.06;_QI=138|1|1|1|0.5|0.33|3|221|71;_eAED=0.06;Note=Similar to GTF2H5: General transcription factor IIH subunit 5 (Gallus gallus OX%3D9031);Dbxref=InterPro:IPR009400,PFAM:PF06331;Ontology_term=GO:0000439,GO:0006289,GO:0006355;
Scv2yLs_13219	maker	exon	9833454	9833530	.	+	.	ID=Mmel_00001129-RA:exon:5936;Parent=Mmel_00001129-RA;
Scv2yLs_13219	maker	exon	9834400	9834495	.	+	.	ID=Mmel_00001129-RA:exon:5937;Parent=Mmel_00001129-RA;
Scv2yLs_13219	maker	exon	9836073	9836474	.	+	.	ID=Mmel_00001129-RA:exon:5938;Parent=Mmel_00001129-RA;
Scv2yLs_13219	maker	five_prime_UTR	9833454	9833530	.	+	.	ID=Mmel_00001129-RA:five_prime_utr;Parent=Mmel_00001129-RA;
Scv2yLs_13219	maker	five_prime_UTR	9834400	9834460	.	+	.	ID=Mmel_00001129-RA:five_prime_utr;Parent=Mmel_00001129-RA;
Scv2yLs_13219	maker	CDS	9834461	9834495	.	+	0	ID=Mmel_00001129-RA:cds;Parent=Mmel_00001129-RA;
Scv2yLs_13219	maker	CDS	9836073	9836253	.	+	1	ID=Mmel_00001129-RA:cds;Parent=Mmel_00001129-RA;
Scv2yLs_13219	maker	three_prime_UTR	9836254	9836474	.	+	.	ID=Mmel_00001129-RA:three_prime_utr;Parent=Mmel_00001129-RA;
Scv2yLs_13219	maker	gene	9740046	9804827	.	+	.	ID=Mmel_00001126;Name=Mmel_00001126;Alias=maker-Scv2yLs_13219-augustus-gene-98.17;Note=Similar to SYNJ2: Synaptojanin-2 (Homo sapiens OX%3D9606);Dbxref=InterPro:IPR002013,InterPro:IPR005135,InterPro:IPR015047,PFAM:PF02383,PFAM:PF03372,PFAM:PF08952;Ontology_term=GO:0042578;
Scv2yLs_13219	maker	mRNA	9740046	9804827	.	+	.	ID=Mmel_00001126-RA;Parent=Mmel_00001126;Name=Mmel_00001126-RA;Alias=maker-Scv2yLs_13219-augustus-gene-98.17-mRNA-1;_AED=0.33;_QI=0|0|0|1|0.88|0.85|27|0|1557;_eAED=0.34;Note=Similar to SYNJ2: Synaptojanin-2 (Homo sapiens OX%3D9606);Dbxref=InterPro:IPR002013,InterPro:IPR005135,InterPro:IPR015047,PFAM:PF02383,PFAM:PF03372,PFAM:PF08952;Ontology_term=GO:0042578;
Scv2yLs_13219	maker	exon	9740046	9740331	.	+	.	ID=Mmel_00001126-RA:exon:5939;Parent=Mmel_00001126-RA;
Scv2yLs_13219	maker	exon	9749825	9749938	.	+	.	ID=Mmel_00001126-RA:exon:5940;Parent=Mmel_00001126-RA;
Scv2yLs_13219	maker	exon	9757832	9758102	.	+	.	ID=Mmel_00001126-RA:exon:5941;Parent=Mmel_00001126-RA;
Scv2yLs_13219	maker	exon	9760475	9760700	.	+	.	ID=Mmel_00001126-RA:exon:5942;Parent=Mmel_00001126-RA;
Scv2yLs_13219	maker	exon	9769242	9769325	.	+	.	ID=Mmel_00001126-RA:exon:5943;Parent=Mmel_00001126-RA;
Scv2yLs_13219	maker	exon	9771096	9771157	.	+	.	ID=Mmel_00001126-RA:exon:5944;Parent=Mmel_00001126-RA;
Scv2yLs_13219	maker	exon	9773913	9774009	.	+	.	ID=Mmel_00001126-RA:exon:5945;Parent=Mmel_00001126-RA;
Scv2yLs_13219	maker	exon	9777007	9777179	.	+	.	ID=Mmel_00001126-RA:exon:5946;Parent=Mmel_00001126-RA;
Scv2yLs_13219	maker	exon	9777583	9777664	.	+	.	ID=Mmel_00001126-RA:exon:5947;Parent=Mmel_00001126-RA;
Scv2yLs_13219	maker	exon	9777892	9778041	.	+	.	ID=Mmel_00001126-RA:exon:5948;Parent=Mmel_00001126-RA;
Scv2yLs_13219	maker	exon	9778139	9778304	.	+	.	ID=Mmel_00001126-RA:exon:5949;Parent=Mmel_00001126-RA;
Scv2yLs_13219	maker	exon	9780147	9780338	.	+	.	ID=Mmel_00001126-RA:exon:5950;Parent=Mmel_00001126-RA;
Scv2yLs_13219	maker	exon	9782422	9782506	.	+	.	ID=Mmel_00001126-RA:exon:5951;Parent=Mmel_00001126-RA;
Scv2yLs_13219	maker	exon	9783696	9783836	.	+	.	ID=Mmel_00001126-RA:exon:5952;Parent=Mmel_00001126-RA;
Scv2yLs_13219	maker	exon	9786709	9786901	.	+	.	ID=Mmel_00001126-RA:exon:5953;Parent=Mmel_00001126-RA;
Scv2yLs_13219	maker	exon	9788551	9788709	.	+	.	ID=Mmel_00001126-RA:exon:5954;Parent=Mmel_00001126-RA;
Scv2yLs_13219	maker	exon	9788922	9789078	.	+	.	ID=Mmel_00001126-RA:exon:5955;Parent=Mmel_00001126-RA;
Scv2yLs_13219	maker	exon	9790842	9790959	.	+	.	ID=Mmel_00001126-RA:exon:5956;Parent=Mmel_00001126-RA;
Scv2yLs_13219	maker	exon	9792772	9792990	.	+	.	ID=Mmel_00001126-RA:exon:5957;Parent=Mmel_00001126-RA;
Scv2yLs_13219	maker	exon	9794223	9794301	.	+	.	ID=Mmel_00001126-RA:exon:5958;Parent=Mmel_00001126-RA;
Scv2yLs_13219	maker	exon	9795479	9795647	.	+	.	ID=Mmel_00001126-RA:exon:5959;Parent=Mmel_00001126-RA;
Scv2yLs_13219	maker	exon	9796060	9796194	.	+	.	ID=Mmel_00001126-RA:exon:5960;Parent=Mmel_00001126-RA;
Scv2yLs_13219	maker	exon	9798753	9798887	.	+	.	ID=Mmel_00001126-RA:exon:5961;Parent=Mmel_00001126-RA;
Scv2yLs_13219	maker	exon	9799899	9800011	.	+	.	ID=Mmel_00001126-RA:exon:5962;Parent=Mmel_00001126-RA;
Scv2yLs_13219	maker	exon	9800727	9800835	.	+	.	ID=Mmel_00001126-RA:exon:5963;Parent=Mmel_00001126-RA;
Scv2yLs_13219	maker	exon	9802104	9802288	.	+	.	ID=Mmel_00001126-RA:exon:5964;Parent=Mmel_00001126-RA;
Scv2yLs_13219	maker	exon	9804054	9804827	.	+	.	ID=Mmel_00001126-RA:exon:5965;Parent=Mmel_00001126-RA;
Scv2yLs_13219	maker	CDS	9740046	9740331	.	+	0	ID=Mmel_00001126-RA:cds;Parent=Mmel_00001126-RA;
Scv2yLs_13219	maker	CDS	9749825	9749938	.	+	2	ID=Mmel_00001126-RA:cds;Parent=Mmel_00001126-RA;
Scv2yLs_13219	maker	CDS	9757832	9758102	.	+	2	ID=Mmel_00001126-RA:cds;Parent=Mmel_00001126-RA;
Scv2yLs_13219	maker	CDS	9760475	9760700	.	+	1	ID=Mmel_00001126-RA:cds;Parent=Mmel_00001126-RA;
Scv2yLs_13219	maker	CDS	9769242	9769325	.	+	0	ID=Mmel_00001126-RA:cds;Parent=Mmel_00001126-RA;
Scv2yLs_13219	maker	CDS	9771096	9771157	.	+	0	ID=Mmel_00001126-RA:cds;Parent=Mmel_00001126-RA;
Scv2yLs_13219	maker	CDS	9773913	9774009	.	+	1	ID=Mmel_00001126-RA:cds;Parent=Mmel_00001126-RA;
Scv2yLs_13219	maker	CDS	9777007	9777179	.	+	0	ID=Mmel_00001126-RA:cds;Parent=Mmel_00001126-RA;
Scv2yLs_13219	maker	CDS	9777583	9777664	.	+	1	ID=Mmel_00001126-RA:cds;Parent=Mmel_00001126-RA;
Scv2yLs_13219	maker	CDS	9777892	9778041	.	+	0	ID=Mmel_00001126-RA:cds;Parent=Mmel_00001126-RA;
Scv2yLs_13219	maker	CDS	9778139	9778304	.	+	0	ID=Mmel_00001126-RA:cds;Parent=Mmel_00001126-RA;
Scv2yLs_13219	maker	CDS	9780147	9780338	.	+	2	ID=Mmel_00001126-RA:cds;Parent=Mmel_00001126-RA;
Scv2yLs_13219	maker	CDS	9782422	9782506	.	+	2	ID=Mmel_00001126-RA:cds;Parent=Mmel_00001126-RA;
Scv2yLs_13219	maker	CDS	9783696	9783836	.	+	1	ID=Mmel_00001126-RA:cds;Parent=Mmel_00001126-RA;
Scv2yLs_13219	maker	CDS	9786709	9786901	.	+	1	ID=Mmel_00001126-RA:cds;Parent=Mmel_00001126-RA;
Scv2yLs_13219	maker	CDS	9788551	9788709	.	+	0	ID=Mmel_00001126-RA:cds;Parent=Mmel_00001126-RA;
Scv2yLs_13219	maker	CDS	9788922	9789078	.	+	0	ID=Mmel_00001126-RA:cds;Parent=Mmel_00001126-RA;
Scv2yLs_13219	maker	CDS	9790842	9790959	.	+	2	ID=Mmel_00001126-RA:cds;Parent=Mmel_00001126-RA;
Scv2yLs_13219	maker	CDS	9792772	9792990	.	+	1	ID=Mmel_00001126-RA:cds;Parent=Mmel_00001126-RA;
Scv2yLs_13219	maker	CDS	9794223	9794301	.	+	1	ID=Mmel_00001126-RA:cds;Parent=Mmel_00001126-RA;
Scv2yLs_13219	maker	CDS	9795479	9795647	.	+	0	ID=Mmel_00001126-RA:cds;Parent=Mmel_00001126-RA;
Scv2yLs_13219	maker	CDS	9796060	9796194	.	+	2	ID=Mmel_00001126-RA:cds;Parent=Mmel_00001126-RA;
Scv2yLs_13219	maker	CDS	9798753	9798887	.	+	2	ID=Mmel_00001126-RA:cds;Parent=Mmel_00001126-RA;
Scv2yLs_13219	maker	CDS	9799899	9800011	.	+	2	ID=Mmel_00001126-RA:cds;Parent=Mmel_00001126-RA;
Scv2yLs_13219	maker	CDS	9800727	9800835	.	+	0	ID=Mmel_00001126-RA:cds;Parent=Mmel_00001126-RA;
Scv2yLs_13219	maker	CDS	9802104	9802288	.	+	2	ID=Mmel_00001126-RA:cds;Parent=Mmel_00001126-RA;
Scv2yLs_13219	maker	CDS	9804054	9804827	.	+	0	ID=Mmel_00001126-RA:cds;Parent=Mmel_00001126-RA;
Scv2yLs_13219	maker	gene	9809894	9830012	.	-	.	ID=Mmel_00001128;Name=Mmel_00001128;Alias=maker-Scv2yLs_13219-augustus-gene-98.19;Note=Similar to SERAC1: Protein SERAC1 (Bos taurus OX%3D9913);
Scv2yLs_13219	maker	mRNA	9809894	9830012	.	-	.	ID=Mmel_00001128-RA;Parent=Mmel_00001128;Name=Mmel_00001128-RA;Alias=maker-Scv2yLs_13219-augustus-gene-98.19-mRNA-1;_AED=0.31;_QI=0|0.33|0.31|0.93|0.73|0.93|16|255|657;_eAED=0.31;Note=Similar to SERAC1: Protein SERAC1 (Bos taurus OX%3D9913);
Scv2yLs_13219	maker	exon	9809894	9810279	.	-	.	ID=Mmel_00001128-RA:exon:5981;Parent=Mmel_00001128-RA;
Scv2yLs_13219	maker	exon	9812140	9812283	.	-	.	ID=Mmel_00001128-RA:exon:5980;Parent=Mmel_00001128-RA;
Scv2yLs_13219	maker	exon	9812639	9812821	.	-	.	ID=Mmel_00001128-RA:exon:5979;Parent=Mmel_00001128-RA;
Scv2yLs_13219	maker	exon	9813363	9813460	.	-	.	ID=Mmel_00001128-RA:exon:5978;Parent=Mmel_00001128-RA;
Scv2yLs_13219	maker	exon	9816420	9816520	.	-	.	ID=Mmel_00001128-RA:exon:5977;Parent=Mmel_00001128-RA;
Scv2yLs_13219	maker	exon	9817305	9817446	.	-	.	ID=Mmel_00001128-RA:exon:5976;Parent=Mmel_00001128-RA;
Scv2yLs_13219	maker	exon	9818231	9818381	.	-	.	ID=Mmel_00001128-RA:exon:5975;Parent=Mmel_00001128-RA;
Scv2yLs_13219	maker	exon	9820551	9820713	.	-	.	ID=Mmel_00001128-RA:exon:5974;Parent=Mmel_00001128-RA;
Scv2yLs_13219	maker	exon	9822005	9822118	.	-	.	ID=Mmel_00001128-RA:exon:5973;Parent=Mmel_00001128-RA;
Scv2yLs_13219	maker	exon	9823456	9823584	.	-	.	ID=Mmel_00001128-RA:exon:5972;Parent=Mmel_00001128-RA;
Scv2yLs_13219	maker	exon	9825625	9825746	.	-	.	ID=Mmel_00001128-RA:exon:5971;Parent=Mmel_00001128-RA;
Scv2yLs_13219	maker	exon	9827266	9827397	.	-	.	ID=Mmel_00001128-RA:exon:5970;Parent=Mmel_00001128-RA;
Scv2yLs_13219	maker	exon	9828340	9828429	.	-	.	ID=Mmel_00001128-RA:exon:5969;Parent=Mmel_00001128-RA;
Scv2yLs_13219	maker	exon	9828753	9828889	.	-	.	ID=Mmel_00001128-RA:exon:5968;Parent=Mmel_00001128-RA;
Scv2yLs_13219	maker	exon	9829198	9829234	.	-	.	ID=Mmel_00001128-RA:exon:5967;Parent=Mmel_00001128-RA;
Scv2yLs_13219	maker	exon	9829913	9830012	.	-	.	ID=Mmel_00001128-RA:exon:5966;Parent=Mmel_00001128-RA;
Scv2yLs_13219	maker	CDS	9829913	9830012	.	-	0	ID=Mmel_00001128-RA:cds;Parent=Mmel_00001128-RA;
Scv2yLs_13219	maker	CDS	9829198	9829234	.	-	2	ID=Mmel_00001128-RA:cds;Parent=Mmel_00001128-RA;
Scv2yLs_13219	maker	CDS	9828753	9828889	.	-	1	ID=Mmel_00001128-RA:cds;Parent=Mmel_00001128-RA;
Scv2yLs_13219	maker	CDS	9828340	9828429	.	-	2	ID=Mmel_00001128-RA:cds;Parent=Mmel_00001128-RA;
Scv2yLs_13219	maker	CDS	9827266	9827397	.	-	2	ID=Mmel_00001128-RA:cds;Parent=Mmel_00001128-RA;
Scv2yLs_13219	maker	CDS	9825625	9825746	.	-	2	ID=Mmel_00001128-RA:cds;Parent=Mmel_00001128-RA;
Scv2yLs_13219	maker	CDS	9823456	9823584	.	-	0	ID=Mmel_00001128-RA:cds;Parent=Mmel_00001128-RA;
Scv2yLs_13219	maker	CDS	9822005	9822118	.	-	0	ID=Mmel_00001128-RA:cds;Parent=Mmel_00001128-RA;
Scv2yLs_13219	maker	CDS	9820551	9820713	.	-	0	ID=Mmel_00001128-RA:cds;Parent=Mmel_00001128-RA;
Scv2yLs_13219	maker	CDS	9818231	9818381	.	-	2	ID=Mmel_00001128-RA:cds;Parent=Mmel_00001128-RA;
Scv2yLs_13219	maker	CDS	9817305	9817446	.	-	1	ID=Mmel_00001128-RA:cds;Parent=Mmel_00001128-RA;
Scv2yLs_13219	maker	CDS	9816420	9816520	.	-	0	ID=Mmel_00001128-RA:cds;Parent=Mmel_00001128-RA;
Scv2yLs_13219	maker	CDS	9813363	9813460	.	-	1	ID=Mmel_00001128-RA:cds;Parent=Mmel_00001128-RA;
Scv2yLs_13219	maker	CDS	9812639	9812821	.	-	2	ID=Mmel_00001128-RA:cds;Parent=Mmel_00001128-RA;
Scv2yLs_13219	maker	CDS	9812140	9812283	.	-	2	ID=Mmel_00001128-RA:cds;Parent=Mmel_00001128-RA;
Scv2yLs_13219	maker	CDS	9810149	9810279	.	-	2	ID=Mmel_00001128-RA:cds;Parent=Mmel_00001128-RA;
Scv2yLs_13219	maker	three_prime_UTR	9809894	9810148	.	-	.	ID=Mmel_00001128-RA:three_prime_utr;Parent=Mmel_00001128-RA;
Scv2yLs_13219	maker	gene	9805799	9808740	.	-	.	ID=Mmel_00001127;Name=Mmel_00001127;Alias=maker-Scv2yLs_13219-snap-gene-98.16;Note=Protein of unknown function;
Scv2yLs_13219	maker	mRNA	9805799	9808740	.	-	.	ID=Mmel_00001127-RA;Parent=Mmel_00001127;Name=Mmel_00001127-RA;Alias=maker-Scv2yLs_13219-snap-gene-98.16-mRNA-1;_AED=0.88;_QI=0|0|0|0|0|0|7|0|334;_eAED=1.00;Note=Protein of unknown function;
Scv2yLs_13219	maker	exon	9808603	9808740	.	-	.	ID=Mmel_00001127-RA:exon:5988;Parent=Mmel_00001127-RA;
Scv2yLs_13219	maker	exon	9807793	9807888	.	-	.	ID=Mmel_00001127-RA:exon:5987;Parent=Mmel_00001127-RA;
Scv2yLs_13219	maker	exon	9807471	9807628	.	-	.	ID=Mmel_00001127-RA:exon:5986;Parent=Mmel_00001127-RA;
Scv2yLs_13219	maker	exon	9807092	9807236	.	-	.	ID=Mmel_00001127-RA:exon:5985;Parent=Mmel_00001127-RA;
Scv2yLs_13219	maker	exon	9806598	9806674	.	-	.	ID=Mmel_00001127-RA:exon:5984;Parent=Mmel_00001127-RA;
Scv2yLs_13219	maker	exon	9806305	9806484	.	-	.	ID=Mmel_00001127-RA:exon:5983;Parent=Mmel_00001127-RA;
Scv2yLs_13219	maker	exon	9805799	9806009	.	-	.	ID=Mmel_00001127-RA:exon:5982;Parent=Mmel_00001127-RA;
Scv2yLs_13219	maker	CDS	9808603	9808740	.	-	0	ID=Mmel_00001127-RA:cds;Parent=Mmel_00001127-RA;
Scv2yLs_13219	maker	CDS	9807793	9807888	.	-	0	ID=Mmel_00001127-RA:cds;Parent=Mmel_00001127-RA;
Scv2yLs_13219	maker	CDS	9807471	9807628	.	-	0	ID=Mmel_00001127-RA:cds;Parent=Mmel_00001127-RA;
Scv2yLs_13219	maker	CDS	9807092	9807236	.	-	1	ID=Mmel_00001127-RA:cds;Parent=Mmel_00001127-RA;
Scv2yLs_13219	maker	CDS	9806598	9806674	.	-	0	ID=Mmel_00001127-RA:cds;Parent=Mmel_00001127-RA;
Scv2yLs_13219	maker	CDS	9806305	9806484	.	-	1	ID=Mmel_00001127-RA:cds;Parent=Mmel_00001127-RA;
Scv2yLs_13219	maker	CDS	9805799	9806009	.	-	1	ID=Mmel_00001127-RA:cds;Parent=Mmel_00001127-RA;
Scv2yLs_13219	maker	gene	9987745	9991288	.	+	.	ID=Mmel_00001131;Name=Mmel_00001131;Alias=maker-Scv2yLs_13219-augustus-gene-100.12;Note=Similar to Tulp4: Tubby-related protein 4 (Mus musculus OX%3D10090);Dbxref=InterPro:IPR000007,PFAM:PF01167;
Scv2yLs_13219	maker	mRNA	9987745	9991288	.	+	.	ID=Mmel_00001131-RA;Parent=Mmel_00001131;Name=Mmel_00001131-RA;Alias=maker-Scv2yLs_13219-augustus-gene-100.12-mRNA-1;_AED=0.29;_QI=0|0|0|1|1|1|2|0|607;_eAED=0.33;Note=Similar to Tulp4: Tubby-related protein 4 (Mus musculus OX%3D10090);Dbxref=InterPro:IPR000007,PFAM:PF01167;
Scv2yLs_13219	maker	exon	9987745	9989451	.	+	.	ID=Mmel_00001131-RA:exon:5989;Parent=Mmel_00001131-RA;
Scv2yLs_13219	maker	exon	9991172	9991288	.	+	.	ID=Mmel_00001131-RA:exon:5990;Parent=Mmel_00001131-RA;
Scv2yLs_13219	maker	CDS	9987745	9989451	.	+	0	ID=Mmel_00001131-RA:cds;Parent=Mmel_00001131-RA;
Scv2yLs_13219	maker	CDS	9991172	9991288	.	+	0	ID=Mmel_00001131-RA:cds;Parent=Mmel_00001131-RA;
Scv2yLs_13219	maker	gene	10014829	10050693	.	+	.	ID=Mmel_00001132;Name=Mmel_00001132;Alias=maker-Scv2yLs_13219-snap-gene-100.17;Note=Similar to TMEM181: Transmembrane protein 181 (Homo sapiens OX%3D9606);Dbxref=PFAM:PF06664;
Scv2yLs_13219	maker	mRNA	10014829	10050693	.	+	.	ID=Mmel_00001132-RA;Parent=Mmel_00001132;Name=Mmel_00001132-RA;Alias=maker-Scv2yLs_13219-snap-gene-100.17-mRNA-1;_AED=0.36;_QI=0|0|0|0.81|0.6|0.68|16|0|429;_eAED=0.36;Note=Similar to TMEM181: Transmembrane protein 181 (Homo sapiens OX%3D9606);Dbxref=PFAM:PF06664;
Scv2yLs_13219	maker	exon	10014829	10014837	.	+	.	ID=Mmel_00001132-RA:exon:5991;Parent=Mmel_00001132-RA;
Scv2yLs_13219	maker	exon	10017287	10017327	.	+	.	ID=Mmel_00001132-RA:exon:5992;Parent=Mmel_00001132-RA;
Scv2yLs_13219	maker	exon	10024527	10024630	.	+	.	ID=Mmel_00001132-RA:exon:5993;Parent=Mmel_00001132-RA;
Scv2yLs_13219	maker	exon	10028544	10028599	.	+	.	ID=Mmel_00001132-RA:exon:5994;Parent=Mmel_00001132-RA;
Scv2yLs_13219	maker	exon	10029850	10029940	.	+	.	ID=Mmel_00001132-RA:exon:5995;Parent=Mmel_00001132-RA;
Scv2yLs_13219	maker	exon	10030480	10030598	.	+	.	ID=Mmel_00001132-RA:exon:5996;Parent=Mmel_00001132-RA;
Scv2yLs_13219	maker	exon	10031672	10031791	.	+	.	ID=Mmel_00001132-RA:exon:5997;Parent=Mmel_00001132-RA;
Scv2yLs_13219	maker	exon	10033704	10033784	.	+	.	ID=Mmel_00001132-RA:exon:5998;Parent=Mmel_00001132-RA;
Scv2yLs_13219	maker	exon	10034732	10034831	.	+	.	ID=Mmel_00001132-RA:exon:5999;Parent=Mmel_00001132-RA;
Scv2yLs_13219	maker	exon	10035548	10035678	.	+	.	ID=Mmel_00001132-RA:exon:6000;Parent=Mmel_00001132-RA;
Scv2yLs_13219	maker	exon	10036288	10036379	.	+	.	ID=Mmel_00001132-RA:exon:6001;Parent=Mmel_00001132-RA;
Scv2yLs_13219	maker	exon	10037427	10037484	.	+	.	ID=Mmel_00001132-RA:exon:6002;Parent=Mmel_00001132-RA;
Scv2yLs_13219	maker	exon	10038135	10038237	.	+	.	ID=Mmel_00001132-RA:exon:6003;Parent=Mmel_00001132-RA;
Scv2yLs_13219	maker	exon	10041805	10041871	.	+	.	ID=Mmel_00001132-RA:exon:6004;Parent=Mmel_00001132-RA;
Scv2yLs_13219	maker	exon	10042767	10042837	.	+	.	ID=Mmel_00001132-RA:exon:6005;Parent=Mmel_00001132-RA;
Scv2yLs_13219	maker	exon	10050650	10050693	.	+	.	ID=Mmel_00001132-RA:exon:6006;Parent=Mmel_00001132-RA;
Scv2yLs_13219	maker	CDS	10014829	10014837	.	+	0	ID=Mmel_00001132-RA:cds;Parent=Mmel_00001132-RA;
Scv2yLs_13219	maker	CDS	10017287	10017327	.	+	0	ID=Mmel_00001132-RA:cds;Parent=Mmel_00001132-RA;
Scv2yLs_13219	maker	CDS	10024527	10024630	.	+	1	ID=Mmel_00001132-RA:cds;Parent=Mmel_00001132-RA;
Scv2yLs_13219	maker	CDS	10028544	10028599	.	+	2	ID=Mmel_00001132-RA:cds;Parent=Mmel_00001132-RA;
Scv2yLs_13219	maker	CDS	10029850	10029940	.	+	0	ID=Mmel_00001132-RA:cds;Parent=Mmel_00001132-RA;
Scv2yLs_13219	maker	CDS	10030480	10030598	.	+	2	ID=Mmel_00001132-RA:cds;Parent=Mmel_00001132-RA;
Scv2yLs_13219	maker	CDS	10031672	10031791	.	+	0	ID=Mmel_00001132-RA:cds;Parent=Mmel_00001132-RA;
Scv2yLs_13219	maker	CDS	10033704	10033784	.	+	0	ID=Mmel_00001132-RA:cds;Parent=Mmel_00001132-RA;
Scv2yLs_13219	maker	CDS	10034732	10034831	.	+	0	ID=Mmel_00001132-RA:cds;Parent=Mmel_00001132-RA;
Scv2yLs_13219	maker	CDS	10035548	10035678	.	+	2	ID=Mmel_00001132-RA:cds;Parent=Mmel_00001132-RA;
Scv2yLs_13219	maker	CDS	10036288	10036379	.	+	0	ID=Mmel_00001132-RA:cds;Parent=Mmel_00001132-RA;
Scv2yLs_13219	maker	CDS	10037427	10037484	.	+	1	ID=Mmel_00001132-RA:cds;Parent=Mmel_00001132-RA;
Scv2yLs_13219	maker	CDS	10038135	10038237	.	+	0	ID=Mmel_00001132-RA:cds;Parent=Mmel_00001132-RA;
Scv2yLs_13219	maker	CDS	10041805	10041871	.	+	2	ID=Mmel_00001132-RA:cds;Parent=Mmel_00001132-RA;
Scv2yLs_13219	maker	CDS	10042767	10042837	.	+	1	ID=Mmel_00001132-RA:cds;Parent=Mmel_00001132-RA;
Scv2yLs_13219	maker	CDS	10050650	10050693	.	+	2	ID=Mmel_00001132-RA:cds;Parent=Mmel_00001132-RA;
Scv2yLs_13219	maker	gene	9957866	9984143	.	+	.	ID=Mmel_00001130;Name=Mmel_00001130;Alias=maker-Scv2yLs_13219-augustus-gene-100.11;Note=Similar to TULP4: Tubby-related protein 4 (Homo sapiens OX%3D9606);Dbxref=InterPro:IPR001496,PFAM:PF07525;
Scv2yLs_13219	maker	mRNA	9957866	9984143	.	+	.	ID=Mmel_00001130-RA;Parent=Mmel_00001130;Name=Mmel_00001130-RA;Alias=maker-Scv2yLs_13219-augustus-gene-100.11-mRNA-1;_AED=0.44;_QI=0|0|0|0.75|0.36|0.41|12|0|636;_eAED=0.44;Note=Similar to TULP4: Tubby-related protein 4 (Homo sapiens OX%3D9606);Dbxref=InterPro:IPR001496,PFAM:PF07525;
Scv2yLs_13219	maker	exon	9957866	9957928	.	+	.	ID=Mmel_00001130-RA:exon:6007;Parent=Mmel_00001130-RA;
Scv2yLs_13219	maker	exon	9961122	9961302	.	+	.	ID=Mmel_00001130-RA:exon:6008;Parent=Mmel_00001130-RA;
Scv2yLs_13219	maker	exon	9963760	9963909	.	+	.	ID=Mmel_00001130-RA:exon:6009;Parent=Mmel_00001130-RA;
Scv2yLs_13219	maker	exon	9968084	9968325	.	+	.	ID=Mmel_00001130-RA:exon:6010;Parent=Mmel_00001130-RA;
Scv2yLs_13219	maker	exon	9970958	9971018	.	+	.	ID=Mmel_00001130-RA:exon:6011;Parent=Mmel_00001130-RA;
Scv2yLs_13219	maker	exon	9971595	9971679	.	+	.	ID=Mmel_00001130-RA:exon:6012;Parent=Mmel_00001130-RA;
Scv2yLs_13219	maker	exon	9977531	9977780	.	+	.	ID=Mmel_00001130-RA:exon:6013;Parent=Mmel_00001130-RA;
Scv2yLs_13219	maker	exon	9979393	9979627	.	+	.	ID=Mmel_00001130-RA:exon:6014;Parent=Mmel_00001130-RA;
Scv2yLs_13219	maker	exon	9980118	9980262	.	+	.	ID=Mmel_00001130-RA:exon:6015;Parent=Mmel_00001130-RA;
Scv2yLs_13219	maker	exon	9981087	9981270	.	+	.	ID=Mmel_00001130-RA:exon:6016;Parent=Mmel_00001130-RA;
Scv2yLs_13219	maker	exon	9982482	9982614	.	+	.	ID=Mmel_00001130-RA:exon:6017;Parent=Mmel_00001130-RA;
Scv2yLs_13219	maker	exon	9983962	9984143	.	+	.	ID=Mmel_00001130-RA:exon:6018;Parent=Mmel_00001130-RA;
Scv2yLs_13219	maker	CDS	9957866	9957928	.	+	0	ID=Mmel_00001130-RA:cds;Parent=Mmel_00001130-RA;
Scv2yLs_13219	maker	CDS	9961122	9961302	.	+	0	ID=Mmel_00001130-RA:cds;Parent=Mmel_00001130-RA;
Scv2yLs_13219	maker	CDS	9963760	9963909	.	+	2	ID=Mmel_00001130-RA:cds;Parent=Mmel_00001130-RA;
Scv2yLs_13219	maker	CDS	9968084	9968325	.	+	2	ID=Mmel_00001130-RA:cds;Parent=Mmel_00001130-RA;
Scv2yLs_13219	maker	CDS	9970958	9971018	.	+	0	ID=Mmel_00001130-RA:cds;Parent=Mmel_00001130-RA;
Scv2yLs_13219	maker	CDS	9971595	9971679	.	+	2	ID=Mmel_00001130-RA:cds;Parent=Mmel_00001130-RA;
Scv2yLs_13219	maker	CDS	9977531	9977780	.	+	1	ID=Mmel_00001130-RA:cds;Parent=Mmel_00001130-RA;
Scv2yLs_13219	maker	CDS	9979393	9979627	.	+	0	ID=Mmel_00001130-RA:cds;Parent=Mmel_00001130-RA;
Scv2yLs_13219	maker	CDS	9980118	9980262	.	+	2	ID=Mmel_00001130-RA:cds;Parent=Mmel_00001130-RA;
Scv2yLs_13219	maker	CDS	9981087	9981270	.	+	1	ID=Mmel_00001130-RA:cds;Parent=Mmel_00001130-RA;
Scv2yLs_13219	maker	CDS	9982482	9982614	.	+	0	ID=Mmel_00001130-RA:cds;Parent=Mmel_00001130-RA;
Scv2yLs_13219	maker	CDS	9983962	9984143	.	+	2	ID=Mmel_00001130-RA:cds;Parent=Mmel_00001130-RA;
Scv2yLs_13219	maker	gene	10049560	10054578	.	-	.	ID=Mmel_00001133;Name=Mmel_00001133;Alias=maker-Scv2yLs_13219-augustus-gene-100.14;Note=Similar to Dynlt1: Dynein light chain Tctex-type 1 (Rattus norvegicus OX%3D10116);Dbxref=InterPro:IPR005334,PFAM:PF03645;
Scv2yLs_13219	maker	mRNA	10049560	10054578	.	-	.	ID=Mmel_00001133-RA;Parent=Mmel_00001133;Name=Mmel_00001133-RA;Alias=maker-Scv2yLs_13219-augustus-gene-100.14-mRNA-1;_AED=0.25;_QI=0|0.33|0.5|0.75|1|1|4|338|87;_eAED=0.25;Note=Similar to Dynlt1: Dynein light chain Tctex-type 1 (Rattus norvegicus OX%3D10116);Dbxref=InterPro:IPR005334,PFAM:PF03645;
Scv2yLs_13219	maker	exon	10049560	10049968	.	-	.	ID=Mmel_00001133-RA:exon:6022;Parent=Mmel_00001133-RA;
Scv2yLs_13219	maker	exon	10050555	10050678	.	-	.	ID=Mmel_00001133-RA:exon:6021;Parent=Mmel_00001133-RA;
Scv2yLs_13219	maker	exon	10051837	10051878	.	-	.	ID=Mmel_00001133-RA:exon:6020;Parent=Mmel_00001133-RA;
Scv2yLs_13219	maker	exon	10054552	10054578	.	-	.	ID=Mmel_00001133-RA:exon:6019;Parent=Mmel_00001133-RA;
Scv2yLs_13219	maker	CDS	10054552	10054578	.	-	0	ID=Mmel_00001133-RA:cds;Parent=Mmel_00001133-RA;
Scv2yLs_13219	maker	CDS	10051837	10051878	.	-	0	ID=Mmel_00001133-RA:cds;Parent=Mmel_00001133-RA;
Scv2yLs_13219	maker	CDS	10050555	10050678	.	-	0	ID=Mmel_00001133-RA:cds;Parent=Mmel_00001133-RA;
Scv2yLs_13219	maker	CDS	10049898	10049968	.	-	2	ID=Mmel_00001133-RA:cds;Parent=Mmel_00001133-RA;
Scv2yLs_13219	maker	three_prime_UTR	10049560	10049897	.	-	.	ID=Mmel_00001133-RA:three_prime_utr;Parent=Mmel_00001133-RA;
Scv2yLs_13219	maker	gene	10061028	10088363	.	+	.	ID=Mmel_00001135;Name=Mmel_00001135;Alias=augustus_masked-Scv2yLs_13219-processed-gene-101.0;Note=Similar to Sytl3: Synaptotagmin-like protein 3 (Mus musculus OX%3D10090);Dbxref=InterPro:IPR000008,PFAM:PF00168,PFAM:PF02318;
Scv2yLs_13219	maker	mRNA	10061028	10088363	.	+	.	ID=Mmel_00001135-RA;Parent=Mmel_00001135;Name=Mmel_00001135-RA;Alias=augustus_masked-Scv2yLs_13219-processed-gene-101.0-mRNA-1;_AED=0.27;_QI=0|0|0|0.91|1|1|12|0|480;_eAED=0.27;Note=Similar to Sytl3: Synaptotagmin-like protein 3 (Mus musculus OX%3D10090);Dbxref=InterPro:IPR000008,PFAM:PF00168,PFAM:PF02318;
Scv2yLs_13219	maker	exon	10061028	10061137	.	+	.	ID=Mmel_00001135-RA:exon:6023;Parent=Mmel_00001135-RA;
Scv2yLs_13219	maker	exon	10062550	10062765	.	+	.	ID=Mmel_00001135-RA:exon:6024;Parent=Mmel_00001135-RA;
Scv2yLs_13219	maker	exon	10066771	10066835	.	+	.	ID=Mmel_00001135-RA:exon:6025;Parent=Mmel_00001135-RA;
Scv2yLs_13219	maker	exon	10069375	10069426	.	+	.	ID=Mmel_00001135-RA:exon:6026;Parent=Mmel_00001135-RA;
Scv2yLs_13219	maker	exon	10070847	10070914	.	+	.	ID=Mmel_00001135-RA:exon:6027;Parent=Mmel_00001135-RA;
Scv2yLs_13219	maker	exon	10075201	10075325	.	+	.	ID=Mmel_00001135-RA:exon:6028;Parent=Mmel_00001135-RA;
Scv2yLs_13219	maker	exon	10078878	10079018	.	+	.	ID=Mmel_00001135-RA:exon:6029;Parent=Mmel_00001135-RA;
Scv2yLs_13219	maker	exon	10081743	10081921	.	+	.	ID=Mmel_00001135-RA:exon:6030;Parent=Mmel_00001135-RA;
Scv2yLs_13219	maker	exon	10084089	10084191	.	+	.	ID=Mmel_00001135-RA:exon:6031;Parent=Mmel_00001135-RA;
Scv2yLs_13219	maker	exon	10086518	10086685	.	+	.	ID=Mmel_00001135-RA:exon:6032;Parent=Mmel_00001135-RA;
Scv2yLs_13219	maker	exon	10086903	10086999	.	+	.	ID=Mmel_00001135-RA:exon:6033;Parent=Mmel_00001135-RA;
Scv2yLs_13219	maker	exon	10088245	10088363	.	+	.	ID=Mmel_00001135-RA:exon:6034;Parent=Mmel_00001135-RA;
Scv2yLs_13219	maker	CDS	10061028	10061137	.	+	0	ID=Mmel_00001135-RA:cds;Parent=Mmel_00001135-RA;
Scv2yLs_13219	maker	CDS	10062550	10062765	.	+	1	ID=Mmel_00001135-RA:cds;Parent=Mmel_00001135-RA;
Scv2yLs_13219	maker	CDS	10066771	10066835	.	+	1	ID=Mmel_00001135-RA:cds;Parent=Mmel_00001135-RA;
Scv2yLs_13219	maker	CDS	10069375	10069426	.	+	2	ID=Mmel_00001135-RA:cds;Parent=Mmel_00001135-RA;
Scv2yLs_13219	maker	CDS	10070847	10070914	.	+	1	ID=Mmel_00001135-RA:cds;Parent=Mmel_00001135-RA;
Scv2yLs_13219	maker	CDS	10075201	10075325	.	+	2	ID=Mmel_00001135-RA:cds;Parent=Mmel_00001135-RA;
Scv2yLs_13219	maker	CDS	10078878	10079018	.	+	0	ID=Mmel_00001135-RA:cds;Parent=Mmel_00001135-RA;
Scv2yLs_13219	maker	CDS	10081743	10081921	.	+	0	ID=Mmel_00001135-RA:cds;Parent=Mmel_00001135-RA;
Scv2yLs_13219	maker	CDS	10084089	10084191	.	+	1	ID=Mmel_00001135-RA:cds;Parent=Mmel_00001135-RA;
Scv2yLs_13219	maker	CDS	10086518	10086685	.	+	0	ID=Mmel_00001135-RA:cds;Parent=Mmel_00001135-RA;
Scv2yLs_13219	maker	CDS	10086903	10086999	.	+	0	ID=Mmel_00001135-RA:cds;Parent=Mmel_00001135-RA;
Scv2yLs_13219	maker	CDS	10088245	10088363	.	+	2	ID=Mmel_00001135-RA:cds;Parent=Mmel_00001135-RA;
Scv2yLs_13219	maker	gene	10055482	10060925	.	+	.	ID=Mmel_00001134;Name=Mmel_00001134;Alias=maker-Scv2yLs_13219-snap-gene-101.21;Note=Protein of unknown function;
Scv2yLs_13219	maker	mRNA	10055482	10060925	.	+	.	ID=Mmel_00001134-RA;Parent=Mmel_00001134;Name=Mmel_00001134-RA;Alias=maker-Scv2yLs_13219-snap-gene-101.21-mRNA-1;_AED=0.93;_QI=0|0|0|0|0.5|0.66|3|0|72;_eAED=0.93;Note=Protein of unknown function;
Scv2yLs_13219	maker	exon	10055482	10055488	.	+	.	ID=Mmel_00001134-RA:exon:6035;Parent=Mmel_00001134-RA;
Scv2yLs_13219	maker	exon	10055749	10055930	.	+	.	ID=Mmel_00001134-RA:exon:6036;Parent=Mmel_00001134-RA;
Scv2yLs_13219	maker	exon	10060896	10060925	.	+	.	ID=Mmel_00001134-RA:exon:6037;Parent=Mmel_00001134-RA;
Scv2yLs_13219	maker	CDS	10055482	10055488	.	+	0	ID=Mmel_00001134-RA:cds;Parent=Mmel_00001134-RA;
Scv2yLs_13219	maker	CDS	10055749	10055930	.	+	2	ID=Mmel_00001134-RA:cds;Parent=Mmel_00001134-RA;
Scv2yLs_13219	maker	CDS	10060896	10060925	.	+	0	ID=Mmel_00001134-RA:cds;Parent=Mmel_00001134-RA;
Scv2yLs_13219	maker	gene	10093083	10114404	.	-	.	ID=Mmel_00001136;Name=Mmel_00001136;Alias=maker-Scv2yLs_13219-augustus-gene-101.3;Note=Similar to EZR: Ezrin (Homo sapiens OX%3D9606);Dbxref=InterPro:IPR011259,InterPro:IPR018979,InterPro:IPR018980,InterPro:IPR019748,PFAM:PF00373,PFAM:PF00769,PFAM:PF09379,PFAM:PF09380;
Scv2yLs_13219	maker	mRNA	10093083	10114404	.	-	.	ID=Mmel_00001136-RA;Parent=Mmel_00001136;Name=Mmel_00001136-RA;Alias=maker-Scv2yLs_13219-augustus-gene-101.3-mRNA-1;_AED=0.21;_QI=0|0.25|0.15|0.92|1|1|13|0|588;_eAED=0.21;Note=Similar to EZR: Ezrin (Homo sapiens OX%3D9606);Dbxref=InterPro:IPR011259,InterPro:IPR018979,InterPro:IPR018980,InterPro:IPR019748,PFAM:PF00373,PFAM:PF00769,PFAM:PF09379,PFAM:PF09380;
Scv2yLs_13219	maker	exon	10114387	10114404	.	-	.	ID=Mmel_00001136-RA:exon:6050;Parent=Mmel_00001136-RA;
Scv2yLs_13219	maker	exon	10111406	10111489	.	-	.	ID=Mmel_00001136-RA:exon:6049;Parent=Mmel_00001136-RA;
Scv2yLs_13219	maker	exon	10106410	10106505	.	-	.	ID=Mmel_00001136-RA:exon:6048;Parent=Mmel_00001136-RA;
Scv2yLs_13219	maker	exon	10105345	10105619	.	-	.	ID=Mmel_00001136-RA:exon:6047;Parent=Mmel_00001136-RA;
Scv2yLs_13219	maker	exon	10104475	10104558	.	-	.	ID=Mmel_00001136-RA:exon:6046;Parent=Mmel_00001136-RA;
Scv2yLs_13219	maker	exon	10103676	10103822	.	-	.	ID=Mmel_00001136-RA:exon:6045;Parent=Mmel_00001136-RA;
Scv2yLs_13219	maker	exon	10100190	10100286	.	-	.	ID=Mmel_00001136-RA:exon:6044;Parent=Mmel_00001136-RA;
Scv2yLs_13219	maker	exon	10096955	10097118	.	-	.	ID=Mmel_00001136-RA:exon:6043;Parent=Mmel_00001136-RA;
Scv2yLs_13219	maker	exon	10095928	10096058	.	-	.	ID=Mmel_00001136-RA:exon:6042;Parent=Mmel_00001136-RA;
Scv2yLs_13219	maker	exon	10095103	10095263	.	-	.	ID=Mmel_00001136-RA:exon:6041;Parent=Mmel_00001136-RA;
Scv2yLs_13219	maker	exon	10094738	10094830	.	-	.	ID=Mmel_00001136-RA:exon:6040;Parent=Mmel_00001136-RA;
Scv2yLs_13219	maker	exon	10093581	10093832	.	-	.	ID=Mmel_00001136-RA:exon:6039;Parent=Mmel_00001136-RA;
Scv2yLs_13219	maker	exon	10093083	10093247	.	-	.	ID=Mmel_00001136-RA:exon:6038;Parent=Mmel_00001136-RA;
Scv2yLs_13219	maker	CDS	10114387	10114404	.	-	0	ID=Mmel_00001136-RA:cds;Parent=Mmel_00001136-RA;
Scv2yLs_13219	maker	CDS	10111406	10111489	.	-	0	ID=Mmel_00001136-RA:cds;Parent=Mmel_00001136-RA;
Scv2yLs_13219	maker	CDS	10106410	10106505	.	-	0	ID=Mmel_00001136-RA:cds;Parent=Mmel_00001136-RA;
Scv2yLs_13219	maker	CDS	10105345	10105619	.	-	0	ID=Mmel_00001136-RA:cds;Parent=Mmel_00001136-RA;
Scv2yLs_13219	maker	CDS	10104475	10104558	.	-	1	ID=Mmel_00001136-RA:cds;Parent=Mmel_00001136-RA;
Scv2yLs_13219	maker	CDS	10103676	10103822	.	-	1	ID=Mmel_00001136-RA:cds;Parent=Mmel_00001136-RA;
Scv2yLs_13219	maker	CDS	10100190	10100286	.	-	1	ID=Mmel_00001136-RA:cds;Parent=Mmel_00001136-RA;
Scv2yLs_13219	maker	CDS	10096955	10097118	.	-	0	ID=Mmel_00001136-RA:cds;Parent=Mmel_00001136-RA;
Scv2yLs_13219	maker	CDS	10095928	10096058	.	-	1	ID=Mmel_00001136-RA:cds;Parent=Mmel_00001136-RA;
Scv2yLs_13219	maker	CDS	10095103	10095263	.	-	2	ID=Mmel_00001136-RA:cds;Parent=Mmel_00001136-RA;
Scv2yLs_13219	maker	CDS	10094738	10094830	.	-	0	ID=Mmel_00001136-RA:cds;Parent=Mmel_00001136-RA;
Scv2yLs_13219	maker	CDS	10093581	10093832	.	-	0	ID=Mmel_00001136-RA:cds;Parent=Mmel_00001136-RA;
Scv2yLs_13219	maker	CDS	10093083	10093247	.	-	0	ID=Mmel_00001136-RA:cds;Parent=Mmel_00001136-RA;
Scv2yLs_13219	maker	gene	10200362	10204902	.	+	.	ID=Mmel_00001137;Name=Mmel_00001137;Alias=maker-Scv2yLs_13219-snap-gene-102.0;Note=Similar to TAGAP: T-cell activation Rho GTPase-activating protein (Homo sapiens OX%3D9606);Dbxref=InterPro:IPR000198,PFAM:PF00620;Ontology_term=GO:0007165;
Scv2yLs_13219	maker	mRNA	10200362	10204902	.	+	.	ID=Mmel_00001137-RA;Parent=Mmel_00001137;Name=Mmel_00001137-RA;Alias=maker-Scv2yLs_13219-snap-gene-102.0-mRNA-1;_AED=0.04;_QI=0|0|0|0.66|0.6|0.66|6|0|560;_eAED=0.04;Note=Similar to TAGAP: T-cell activation Rho GTPase-activating protein (Homo sapiens OX%3D9606);Dbxref=InterPro:IPR000198,PFAM:PF00620;Ontology_term=GO:0007165;
Scv2yLs_13219	maker	exon	10200362	10200368	.	+	.	ID=Mmel_00001137-RA:exon:6051;Parent=Mmel_00001137-RA;
Scv2yLs_13219	maker	exon	10201282	10201419	.	+	.	ID=Mmel_00001137-RA:exon:6052;Parent=Mmel_00001137-RA;
Scv2yLs_13219	maker	exon	10202259	10202311	.	+	.	ID=Mmel_00001137-RA:exon:6053;Parent=Mmel_00001137-RA;
Scv2yLs_13219	maker	exon	10202490	10202651	.	+	.	ID=Mmel_00001137-RA:exon:6054;Parent=Mmel_00001137-RA;
Scv2yLs_13219	maker	exon	10203095	10203204	.	+	.	ID=Mmel_00001137-RA:exon:6055;Parent=Mmel_00001137-RA;
Scv2yLs_13219	maker	exon	10203693	10204902	.	+	.	ID=Mmel_00001137-RA:exon:6056;Parent=Mmel_00001137-RA;
Scv2yLs_13219	maker	CDS	10200362	10200368	.	+	0	ID=Mmel_00001137-RA:cds;Parent=Mmel_00001137-RA;
Scv2yLs_13219	maker	CDS	10201282	10201419	.	+	2	ID=Mmel_00001137-RA:cds;Parent=Mmel_00001137-RA;
Scv2yLs_13219	maker	CDS	10202259	10202311	.	+	2	ID=Mmel_00001137-RA:cds;Parent=Mmel_00001137-RA;
Scv2yLs_13219	maker	CDS	10202490	10202651	.	+	0	ID=Mmel_00001137-RA:cds;Parent=Mmel_00001137-RA;
Scv2yLs_13219	maker	CDS	10203095	10203204	.	+	0	ID=Mmel_00001137-RA:cds;Parent=Mmel_00001137-RA;
Scv2yLs_13219	maker	CDS	10203693	10204902	.	+	1	ID=Mmel_00001137-RA:cds;Parent=Mmel_00001137-RA;
Scv2yLs_13219	maker	gene	10215713	10222799	.	+	.	ID=Mmel_00001138;Name=Mmel_00001138;Alias=maker-Scv2yLs_13219-snap-gene-102.2;Note=Similar to RSPH3: Radial spoke head protein 3 homolog (Homo sapiens OX%3D9606);Dbxref=InterPro:IPR009290,PFAM:PF06098;
Scv2yLs_13219	maker	mRNA	10215713	10222799	.	+	.	ID=Mmel_00001138-RA;Parent=Mmel_00001138;Name=Mmel_00001138-RA;Alias=maker-Scv2yLs_13219-snap-gene-102.2-mRNA-1;_AED=0.24;_QI=8|0|0|0.75|0.85|0.75|8|0|344;_eAED=0.25;Note=Similar to RSPH3: Radial spoke head protein 3 homolog (Homo sapiens OX%3D9606);Dbxref=InterPro:IPR009290,PFAM:PF06098;
Scv2yLs_13219	maker	exon	10215713	10215780	.	+	.	ID=Mmel_00001138-RA:exon:6057;Parent=Mmel_00001138-RA;
Scv2yLs_13219	maker	exon	10216887	10217040	.	+	.	ID=Mmel_00001138-RA:exon:6058;Parent=Mmel_00001138-RA;
Scv2yLs_13219	maker	exon	10217570	10217715	.	+	.	ID=Mmel_00001138-RA:exon:6059;Parent=Mmel_00001138-RA;
Scv2yLs_13219	maker	exon	10218296	10218499	.	+	.	ID=Mmel_00001138-RA:exon:6060;Parent=Mmel_00001138-RA;
Scv2yLs_13219	maker	exon	10219473	10219635	.	+	.	ID=Mmel_00001138-RA:exon:6061;Parent=Mmel_00001138-RA;
Scv2yLs_13219	maker	exon	10220678	10220764	.	+	.	ID=Mmel_00001138-RA:exon:6062;Parent=Mmel_00001138-RA;
Scv2yLs_13219	maker	exon	10222156	10222356	.	+	.	ID=Mmel_00001138-RA:exon:6063;Parent=Mmel_00001138-RA;
Scv2yLs_13219	maker	exon	10222783	10222799	.	+	.	ID=Mmel_00001138-RA:exon:6064;Parent=Mmel_00001138-RA;
Scv2yLs_13219	maker	five_prime_UTR	10215713	10215720	.	+	.	ID=Mmel_00001138-RA:five_prime_utr;Parent=Mmel_00001138-RA;
Scv2yLs_13219	maker	CDS	10215721	10215780	.	+	0	ID=Mmel_00001138-RA:cds;Parent=Mmel_00001138-RA;
Scv2yLs_13219	maker	CDS	10216887	10217040	.	+	0	ID=Mmel_00001138-RA:cds;Parent=Mmel_00001138-RA;
Scv2yLs_13219	maker	CDS	10217570	10217715	.	+	2	ID=Mmel_00001138-RA:cds;Parent=Mmel_00001138-RA;
Scv2yLs_13219	maker	CDS	10218296	10218499	.	+	0	ID=Mmel_00001138-RA:cds;Parent=Mmel_00001138-RA;
Scv2yLs_13219	maker	CDS	10219473	10219635	.	+	0	ID=Mmel_00001138-RA:cds;Parent=Mmel_00001138-RA;
Scv2yLs_13219	maker	CDS	10220678	10220764	.	+	2	ID=Mmel_00001138-RA:cds;Parent=Mmel_00001138-RA;
Scv2yLs_13219	maker	CDS	10222156	10222356	.	+	2	ID=Mmel_00001138-RA:cds;Parent=Mmel_00001138-RA;
Scv2yLs_13219	maker	CDS	10222783	10222799	.	+	2	ID=Mmel_00001138-RA:cds;Parent=Mmel_00001138-RA;
Scv2yLs_13219	maker	gene	10253915	10267187	.	+	.	ID=Mmel_00001139;Name=Mmel_00001139;Alias=maker-Scv2yLs_13219-augustus-gene-103.17;Note=Similar to PLAGL1: Zinc finger protein PLAGL1 (Sus scrofa OX%3D9823);Dbxref=PFAM:PF00096;
Scv2yLs_13219	maker	mRNA	10253915	10267187	.	+	.	ID=Mmel_00001139-RA;Parent=Mmel_00001139;Name=Mmel_00001139-RA;Alias=maker-Scv2yLs_13219-augustus-gene-103.17-mRNA-1;_AED=0.27;_QI=0|0|0|0.85|1|1|7|0|810;_eAED=0.27;Note=Similar to PLAGL1: Zinc finger protein PLAGL1 (Sus scrofa OX%3D9823);Dbxref=PFAM:PF00096;
Scv2yLs_13219	maker	exon	10253915	10254035	.	+	.	ID=Mmel_00001139-RA:exon:6065;Parent=Mmel_00001139-RA;
Scv2yLs_13219	maker	exon	10256237	10256392	.	+	.	ID=Mmel_00001139-RA:exon:6066;Parent=Mmel_00001139-RA;
Scv2yLs_13219	maker	exon	10257455	10257567	.	+	.	ID=Mmel_00001139-RA:exon:6067;Parent=Mmel_00001139-RA;
Scv2yLs_13219	maker	exon	10259790	10259939	.	+	.	ID=Mmel_00001139-RA:exon:6068;Parent=Mmel_00001139-RA;
Scv2yLs_13219	maker	exon	10263350	10263469	.	+	.	ID=Mmel_00001139-RA:exon:6069;Parent=Mmel_00001139-RA;
Scv2yLs_13219	maker	exon	10265010	10265506	.	+	.	ID=Mmel_00001139-RA:exon:6070;Parent=Mmel_00001139-RA;
Scv2yLs_13219	maker	exon	10265912	10267187	.	+	.	ID=Mmel_00001139-RA:exon:6071;Parent=Mmel_00001139-RA;
Scv2yLs_13219	maker	CDS	10253915	10254035	.	+	0	ID=Mmel_00001139-RA:cds;Parent=Mmel_00001139-RA;
Scv2yLs_13219	maker	CDS	10256237	10256392	.	+	2	ID=Mmel_00001139-RA:cds;Parent=Mmel_00001139-RA;
Scv2yLs_13219	maker	CDS	10257455	10257567	.	+	2	ID=Mmel_00001139-RA:cds;Parent=Mmel_00001139-RA;
Scv2yLs_13219	maker	CDS	10259790	10259939	.	+	0	ID=Mmel_00001139-RA:cds;Parent=Mmel_00001139-RA;
Scv2yLs_13219	maker	CDS	10263350	10263469	.	+	0	ID=Mmel_00001139-RA:cds;Parent=Mmel_00001139-RA;
Scv2yLs_13219	maker	CDS	10265010	10265506	.	+	0	ID=Mmel_00001139-RA:cds;Parent=Mmel_00001139-RA;
Scv2yLs_13219	maker	CDS	10265912	10267187	.	+	1	ID=Mmel_00001139-RA:cds;Parent=Mmel_00001139-RA;
Scv2yLs_13219	maker	gene	10282937	10291387	.	-	.	ID=Mmel_00001140;Name=Mmel_00001140;Alias=maker-Scv2yLs_13219-augustus-gene-103.18;Note=Similar to Ltv1: Protein LTV1 homolog (Mus musculus OX%3D10090);Dbxref=InterPro:IPR007307,PFAM:PF04180;
Scv2yLs_13219	maker	mRNA	10282937	10291387	.	-	.	ID=Mmel_00001140-RA;Parent=Mmel_00001140;Name=Mmel_00001140-RA;Alias=maker-Scv2yLs_13219-augustus-gene-103.18-mRNA-1;_AED=0.31;_QI=0|0.5|0.45|0.90|1|1|11|644|472;_eAED=0.31;Note=Similar to Ltv1: Protein LTV1 homolog (Mus musculus OX%3D10090);Dbxref=InterPro:IPR007307,PFAM:PF04180;
Scv2yLs_13219	maker	exon	10282937	10283694	.	-	.	ID=Mmel_00001140-RA:exon:6082;Parent=Mmel_00001140-RA;
Scv2yLs_13219	maker	exon	10284303	10284503	.	-	.	ID=Mmel_00001140-RA:exon:6081;Parent=Mmel_00001140-RA;
Scv2yLs_13219	maker	exon	10285204	10285256	.	-	.	ID=Mmel_00001140-RA:exon:6080;Parent=Mmel_00001140-RA;
Scv2yLs_13219	maker	exon	10285463	10285602	.	-	.	ID=Mmel_00001140-RA:exon:6079;Parent=Mmel_00001140-RA;
Scv2yLs_13219	maker	exon	10286090	10286217	.	-	.	ID=Mmel_00001140-RA:exon:6078;Parent=Mmel_00001140-RA;
Scv2yLs_13219	maker	exon	10286845	10287094	.	-	.	ID=Mmel_00001140-RA:exon:6077;Parent=Mmel_00001140-RA;
Scv2yLs_13219	maker	exon	10287769	10287889	.	-	.	ID=Mmel_00001140-RA:exon:6076;Parent=Mmel_00001140-RA;
Scv2yLs_13219	maker	exon	10288792	10288879	.	-	.	ID=Mmel_00001140-RA:exon:6075;Parent=Mmel_00001140-RA;
Scv2yLs_13219	maker	exon	10289925	10290113	.	-	.	ID=Mmel_00001140-RA:exon:6074;Parent=Mmel_00001140-RA;
Scv2yLs_13219	maker	exon	10290593	10290724	.	-	.	ID=Mmel_00001140-RA:exon:6073;Parent=Mmel_00001140-RA;
Scv2yLs_13219	maker	exon	10291385	10291387	.	-	.	ID=Mmel_00001140-RA:exon:6072;Parent=Mmel_00001140-RA;
Scv2yLs_13219	maker	CDS	10291385	10291387	.	-	0	ID=Mmel_00001140-RA:cds;Parent=Mmel_00001140-RA;
Scv2yLs_13219	maker	CDS	10290593	10290724	.	-	0	ID=Mmel_00001140-RA:cds;Parent=Mmel_00001140-RA;
Scv2yLs_13219	maker	CDS	10289925	10290113	.	-	0	ID=Mmel_00001140-RA:cds;Parent=Mmel_00001140-RA;
Scv2yLs_13219	maker	CDS	10288792	10288879	.	-	0	ID=Mmel_00001140-RA:cds;Parent=Mmel_00001140-RA;
Scv2yLs_13219	maker	CDS	10287769	10287889	.	-	2	ID=Mmel_00001140-RA:cds;Parent=Mmel_00001140-RA;
Scv2yLs_13219	maker	CDS	10286845	10287094	.	-	1	ID=Mmel_00001140-RA:cds;Parent=Mmel_00001140-RA;
Scv2yLs_13219	maker	CDS	10286090	10286217	.	-	0	ID=Mmel_00001140-RA:cds;Parent=Mmel_00001140-RA;
Scv2yLs_13219	maker	CDS	10285463	10285602	.	-	1	ID=Mmel_00001140-RA:cds;Parent=Mmel_00001140-RA;
Scv2yLs_13219	maker	CDS	10285204	10285256	.	-	2	ID=Mmel_00001140-RA:cds;Parent=Mmel_00001140-RA;
Scv2yLs_13219	maker	CDS	10284303	10284503	.	-	0	ID=Mmel_00001140-RA:cds;Parent=Mmel_00001140-RA;
Scv2yLs_13219	maker	CDS	10283581	10283694	.	-	0	ID=Mmel_00001140-RA:cds;Parent=Mmel_00001140-RA;
Scv2yLs_13219	maker	three_prime_UTR	10282937	10283580	.	-	.	ID=Mmel_00001140-RA:three_prime_utr;Parent=Mmel_00001140-RA;
Scv2yLs_13219	maker	gene	10307492	10346665	.	-	.	ID=Mmel_00001143;Name=Mmel_00001143;Alias=augustus_masked-Scv2yLs_13219-processed-gene-103.7;Note=Similar to Phactr2: Phosphatase and actin regulator 2 (Rattus norvegicus OX%3D10116);Dbxref=InterPro:IPR004018,PFAM:PF02755;
Scv2yLs_13219	maker	mRNA	10307492	10346665	.	-	.	ID=Mmel_00001143-RA;Parent=Mmel_00001143;Name=Mmel_00001143-RA;Alias=augustus_masked-Scv2yLs_13219-processed-gene-103.7-mRNA-1;_AED=0.40;_QI=0|0.09|0|0.83|1|1|12|0|635;_eAED=0.40;Note=Similar to Phactr2: Phosphatase and actin regulator 2 (Rattus norvegicus OX%3D10116);Dbxref=InterPro:IPR004018,PFAM:PF02755;
Scv2yLs_13219	maker	exon	10346623	10346665	.	-	.	ID=Mmel_00001143-RA:exon:6094;Parent=Mmel_00001143-RA;
Scv2yLs_13219	maker	exon	10345675	10345842	.	-	.	ID=Mmel_00001143-RA:exon:6093;Parent=Mmel_00001143-RA;
Scv2yLs_13219	maker	exon	10338630	10338710	.	-	.	ID=Mmel_00001143-RA:exon:6092;Parent=Mmel_00001143-RA;
Scv2yLs_13219	maker	exon	10335629	10335787	.	-	.	ID=Mmel_00001143-RA:exon:6091;Parent=Mmel_00001143-RA;
Scv2yLs_13219	maker	exon	10325522	10325755	.	-	.	ID=Mmel_00001143-RA:exon:6090;Parent=Mmel_00001143-RA;
Scv2yLs_13219	maker	exon	10321605	10322151	.	-	.	ID=Mmel_00001143-RA:exon:6089;Parent=Mmel_00001143-RA;
Scv2yLs_13219	maker	exon	10319699	10319907	.	-	.	ID=Mmel_00001143-RA:exon:6088;Parent=Mmel_00001143-RA;
Scv2yLs_13219	maker	exon	10318086	10318115	.	-	.	ID=Mmel_00001143-RA:exon:6087;Parent=Mmel_00001143-RA;
Scv2yLs_13219	maker	exon	10317062	10317218	.	-	.	ID=Mmel_00001143-RA:exon:6086;Parent=Mmel_00001143-RA;
Scv2yLs_13219	maker	exon	10314926	10314981	.	-	.	ID=Mmel_00001143-RA:exon:6085;Parent=Mmel_00001143-RA;
Scv2yLs_13219	maker	exon	10308637	10308698	.	-	.	ID=Mmel_00001143-RA:exon:6084;Parent=Mmel_00001143-RA;
Scv2yLs_13219	maker	exon	10307492	10307653	.	-	.	ID=Mmel_00001143-RA:exon:6083;Parent=Mmel_00001143-RA;
Scv2yLs_13219	maker	CDS	10346623	10346665	.	-	0	ID=Mmel_00001143-RA:cds;Parent=Mmel_00001143-RA;
Scv2yLs_13219	maker	CDS	10345675	10345842	.	-	2	ID=Mmel_00001143-RA:cds;Parent=Mmel_00001143-RA;
Scv2yLs_13219	maker	CDS	10338630	10338710	.	-	2	ID=Mmel_00001143-RA:cds;Parent=Mmel_00001143-RA;
Scv2yLs_13219	maker	CDS	10335629	10335787	.	-	2	ID=Mmel_00001143-RA:cds;Parent=Mmel_00001143-RA;
Scv2yLs_13219	maker	CDS	10325522	10325755	.	-	2	ID=Mmel_00001143-RA:cds;Parent=Mmel_00001143-RA;
Scv2yLs_13219	maker	CDS	10321605	10322151	.	-	2	ID=Mmel_00001143-RA:cds;Parent=Mmel_00001143-RA;
Scv2yLs_13219	maker	CDS	10319699	10319907	.	-	1	ID=Mmel_00001143-RA:cds;Parent=Mmel_00001143-RA;
Scv2yLs_13219	maker	CDS	10318086	10318115	.	-	2	ID=Mmel_00001143-RA:cds;Parent=Mmel_00001143-RA;
Scv2yLs_13219	maker	CDS	10317062	10317218	.	-	2	ID=Mmel_00001143-RA:cds;Parent=Mmel_00001143-RA;
Scv2yLs_13219	maker	CDS	10314926	10314981	.	-	1	ID=Mmel_00001143-RA:cds;Parent=Mmel_00001143-RA;
Scv2yLs_13219	maker	CDS	10308637	10308698	.	-	2	ID=Mmel_00001143-RA:cds;Parent=Mmel_00001143-RA;
Scv2yLs_13219	maker	CDS	10307492	10307653	.	-	0	ID=Mmel_00001143-RA:cds;Parent=Mmel_00001143-RA;
Scv2yLs_13219	maker	gene	10301180	10302594	.	-	.	ID=Mmel_00001142;Name=Mmel_00001142;Alias=maker-Scv2yLs_13219-snap-gene-103.4;Note=Protein of unknown function;
Scv2yLs_13219	maker	mRNA	10301180	10302594	.	-	.	ID=Mmel_00001142-RA;Parent=Mmel_00001142;Name=Mmel_00001142-RA;Alias=maker-Scv2yLs_13219-snap-gene-103.4-mRNA-1;_AED=0.75;_QI=0|0|0|0|0.5|0.33|3|0|144;_eAED=1.00;Note=Protein of unknown function;
Scv2yLs_13219	maker	exon	10302574	10302594	.	-	.	ID=Mmel_00001142-RA:exon:6097;Parent=Mmel_00001142-RA;
Scv2yLs_13219	maker	exon	10301623	10301832	.	-	.	ID=Mmel_00001142-RA:exon:6096;Parent=Mmel_00001142-RA;
Scv2yLs_13219	maker	exon	10301180	10301383	.	-	.	ID=Mmel_00001142-RA:exon:6095;Parent=Mmel_00001142-RA;
Scv2yLs_13219	maker	CDS	10302574	10302594	.	-	0	ID=Mmel_00001142-RA:cds;Parent=Mmel_00001142-RA;
Scv2yLs_13219	maker	CDS	10301623	10301832	.	-	0	ID=Mmel_00001142-RA:cds;Parent=Mmel_00001142-RA;
Scv2yLs_13219	maker	CDS	10301180	10301383	.	-	0	ID=Mmel_00001142-RA:cds;Parent=Mmel_00001142-RA;
Scv2yLs_13219	maker	gene	10297165	10300049	.	-	.	ID=Mmel_00001141;Name=Mmel_00001141;Alias=maker-Scv2yLs_13219-snap-gene-103.2;Note=Protein of unknown function;
Scv2yLs_13219	maker	mRNA	10297165	10300049	.	-	.	ID=Mmel_00001141-RA;Parent=Mmel_00001141;Name=Mmel_00001141-RA;Alias=maker-Scv2yLs_13219-snap-gene-103.2-mRNA-1;_AED=0.94;_QI=0|0|0|0|0|0|4|0|161;_eAED=1.00;Note=Protein of unknown function;
Scv2yLs_13219	maker	exon	10300043	10300049	.	-	.	ID=Mmel_00001141-RA:exon:6101;Parent=Mmel_00001141-RA;
Scv2yLs_13219	maker	exon	10299938	10299985	.	-	.	ID=Mmel_00001141-RA:exon:6100;Parent=Mmel_00001141-RA;
Scv2yLs_13219	maker	exon	10299092	10299214	.	-	.	ID=Mmel_00001141-RA:exon:6099;Parent=Mmel_00001141-RA;
Scv2yLs_13219	maker	exon	10297165	10297472	.	-	.	ID=Mmel_00001141-RA:exon:6098;Parent=Mmel_00001141-RA;
Scv2yLs_13219	maker	CDS	10300043	10300049	.	-	0	ID=Mmel_00001141-RA:cds;Parent=Mmel_00001141-RA;
Scv2yLs_13219	maker	CDS	10299938	10299985	.	-	2	ID=Mmel_00001141-RA:cds;Parent=Mmel_00001141-RA;
Scv2yLs_13219	maker	CDS	10299092	10299214	.	-	2	ID=Mmel_00001141-RA:cds;Parent=Mmel_00001141-RA;
Scv2yLs_13219	maker	CDS	10297165	10297472	.	-	2	ID=Mmel_00001141-RA:cds;Parent=Mmel_00001141-RA;
Scv2yLs_13219	maker	gene	10436141	10443447	.	+	.	ID=Mmel_00001144;Name=Mmel_00001144;Alias=maker-Scv2yLs_13219-augustus-gene-104.22;Note=Similar to FUCA2: Plasma alpha-L-fucosidase (Homo sapiens OX%3D9606);Dbxref=InterPro:IPR000933,InterPro:IPR031919,PFAM:PF01120,PFAM:PF16757;Ontology_term=GO:0004560,GO:0005975;
Scv2yLs_13219	maker	mRNA	10436141	10443447	.	+	.	ID=Mmel_00001144-RA;Parent=Mmel_00001144;Name=Mmel_00001144-RA;Alias=maker-Scv2yLs_13219-augustus-gene-104.22-mRNA-1;_AED=0.35;_QI=0|0|0|1|1|0.83|6|0|378;_eAED=0.35;Note=Similar to FUCA2: Plasma alpha-L-fucosidase (Homo sapiens OX%3D9606);Dbxref=InterPro:IPR000933,InterPro:IPR031919,PFAM:PF01120,PFAM:PF16757;Ontology_term=GO:0004560,GO:0005975;
Scv2yLs_13219	maker	exon	10436141	10436285	.	+	.	ID=Mmel_00001144-RA:exon:6102;Parent=Mmel_00001144-RA;
Scv2yLs_13219	maker	exon	10437968	10438307	.	+	.	ID=Mmel_00001144-RA:exon:6103;Parent=Mmel_00001144-RA;
Scv2yLs_13219	maker	exon	10438925	10439135	.	+	.	ID=Mmel_00001144-RA:exon:6104;Parent=Mmel_00001144-RA;
Scv2yLs_13219	maker	exon	10440544	10440734	.	+	.	ID=Mmel_00001144-RA:exon:6105;Parent=Mmel_00001144-RA;
Scv2yLs_13219	maker	exon	10441882	10441990	.	+	.	ID=Mmel_00001144-RA:exon:6106;Parent=Mmel_00001144-RA;
Scv2yLs_13219	maker	exon	10443307	10443447	.	+	.	ID=Mmel_00001144-RA:exon:6107;Parent=Mmel_00001144-RA;
Scv2yLs_13219	maker	CDS	10436141	10436285	.	+	0	ID=Mmel_00001144-RA:cds;Parent=Mmel_00001144-RA;
Scv2yLs_13219	maker	CDS	10437968	10438307	.	+	2	ID=Mmel_00001144-RA:cds;Parent=Mmel_00001144-RA;
Scv2yLs_13219	maker	CDS	10438925	10439135	.	+	1	ID=Mmel_00001144-RA:cds;Parent=Mmel_00001144-RA;
Scv2yLs_13219	maker	CDS	10440544	10440734	.	+	0	ID=Mmel_00001144-RA:cds;Parent=Mmel_00001144-RA;
Scv2yLs_13219	maker	CDS	10441882	10441990	.	+	1	ID=Mmel_00001144-RA:cds;Parent=Mmel_00001144-RA;
Scv2yLs_13219	maker	CDS	10443307	10443447	.	+	0	ID=Mmel_00001144-RA:cds;Parent=Mmel_00001144-RA;
Scv2yLs_13219	maker	gene	10465548	10474096	.	+	.	ID=Mmel_00001146;Name=Mmel_00001146;Alias=augustus_masked-Scv2yLs_13219-processed-gene-104.6;Note=Similar to Adat2: tRNA-specific adenosine deaminase 2 (Mus musculus OX%3D10090);Dbxref=InterPro:IPR002125,PFAM:PF00383;
Scv2yLs_13219	maker	mRNA	10465548	10474096	.	+	.	ID=Mmel_00001146-RA;Parent=Mmel_00001146;Name=Mmel_00001146-RA;Alias=augustus_masked-Scv2yLs_13219-processed-gene-104.6-mRNA-1;_AED=0.43;_QI=0|0|0|0.8|1|1|5|0|125;_eAED=0.43;Note=Similar to Adat2: tRNA-specific adenosine deaminase 2 (Mus musculus OX%3D10090);Dbxref=InterPro:IPR002125,PFAM:PF00383;
Scv2yLs_13219	maker	exon	10465548	10465604	.	+	.	ID=Mmel_00001146-RA:exon:6108;Parent=Mmel_00001146-RA;
Scv2yLs_13219	maker	exon	10465779	10465883	.	+	.	ID=Mmel_00001146-RA:exon:6109;Parent=Mmel_00001146-RA;
Scv2yLs_13219	maker	exon	10471384	10471485	.	+	.	ID=Mmel_00001146-RA:exon:6110;Parent=Mmel_00001146-RA;
Scv2yLs_13219	maker	exon	10473868	10473940	.	+	.	ID=Mmel_00001146-RA:exon:6111;Parent=Mmel_00001146-RA;
Scv2yLs_13219	maker	exon	10474056	10474096	.	+	.	ID=Mmel_00001146-RA:exon:6112;Parent=Mmel_00001146-RA;
Scv2yLs_13219	maker	CDS	10465548	10465604	.	+	0	ID=Mmel_00001146-RA:cds;Parent=Mmel_00001146-RA;
Scv2yLs_13219	maker	CDS	10465779	10465883	.	+	0	ID=Mmel_00001146-RA:cds;Parent=Mmel_00001146-RA;
Scv2yLs_13219	maker	CDS	10471384	10471485	.	+	0	ID=Mmel_00001146-RA:cds;Parent=Mmel_00001146-RA;
Scv2yLs_13219	maker	CDS	10473868	10473940	.	+	0	ID=Mmel_00001146-RA:cds;Parent=Mmel_00001146-RA;
Scv2yLs_13219	maker	CDS	10474056	10474096	.	+	2	ID=Mmel_00001146-RA:cds;Parent=Mmel_00001146-RA;
Scv2yLs_13219	maker	gene	10445115	10465429	.	-	.	ID=Mmel_00001145;Name=Mmel_00001145;Alias=maker-Scv2yLs_13219-augustus-gene-104.24;Note=Similar to PEX3: Peroxisomal biogenesis factor 3 (Macaca fascicularis OX%3D9541);Dbxref=InterPro:IPR006966,PFAM:PF04882;Ontology_term=GO:0005779,GO:0007031;
Scv2yLs_13219	maker	mRNA	10445115	10465429	.	-	.	ID=Mmel_00001145-RA;Parent=Mmel_00001145;Name=Mmel_00001145-RA;Alias=maker-Scv2yLs_13219-augustus-gene-104.24-mRNA-1;_AED=0.18;_QI=0|0.45|0.41|0.91|1|1|12|203|369;_eAED=0.18;Note=Similar to PEX3: Peroxisomal biogenesis factor 3 (Macaca fascicularis OX%3D9541);Dbxref=InterPro:IPR006966,PFAM:PF04882;Ontology_term=GO:0005779,GO:0007031;
Scv2yLs_13219	maker	exon	10445115	10445401	.	-	.	ID=Mmel_00001145-RA:exon:6124;Parent=Mmel_00001145-RA;
Scv2yLs_13219	maker	exon	10445765	10445861	.	-	.	ID=Mmel_00001145-RA:exon:6123;Parent=Mmel_00001145-RA;
Scv2yLs_13219	maker	exon	10446980	10447102	.	-	.	ID=Mmel_00001145-RA:exon:6122;Parent=Mmel_00001145-RA;
Scv2yLs_13219	maker	exon	10447904	10447974	.	-	.	ID=Mmel_00001145-RA:exon:6121;Parent=Mmel_00001145-RA;
Scv2yLs_13219	maker	exon	10448850	10449006	.	-	.	ID=Mmel_00001145-RA:exon:6120;Parent=Mmel_00001145-RA;
Scv2yLs_13219	maker	exon	10449275	10449329	.	-	.	ID=Mmel_00001145-RA:exon:6119;Parent=Mmel_00001145-RA;
Scv2yLs_13219	maker	exon	10449428	10449494	.	-	.	ID=Mmel_00001145-RA:exon:6118;Parent=Mmel_00001145-RA;
Scv2yLs_13219	maker	exon	10450808	10450932	.	-	.	ID=Mmel_00001145-RA:exon:6117;Parent=Mmel_00001145-RA;
Scv2yLs_13219	maker	exon	10452031	10452074	.	-	.	ID=Mmel_00001145-RA:exon:6116;Parent=Mmel_00001145-RA;
Scv2yLs_13219	maker	exon	10455925	10456006	.	-	.	ID=Mmel_00001145-RA:exon:6115;Parent=Mmel_00001145-RA;
Scv2yLs_13219	maker	exon	10457318	10457449	.	-	.	ID=Mmel_00001145-RA:exon:6114;Parent=Mmel_00001145-RA;
Scv2yLs_13219	maker	exon	10465357	10465429	.	-	.	ID=Mmel_00001145-RA:exon:6113;Parent=Mmel_00001145-RA;
Scv2yLs_13219	maker	CDS	10465357	10465429	.	-	0	ID=Mmel_00001145-RA:cds;Parent=Mmel_00001145-RA;
Scv2yLs_13219	maker	CDS	10457318	10457449	.	-	2	ID=Mmel_00001145-RA:cds;Parent=Mmel_00001145-RA;
Scv2yLs_13219	maker	CDS	10455925	10456006	.	-	2	ID=Mmel_00001145-RA:cds;Parent=Mmel_00001145-RA;
Scv2yLs_13219	maker	CDS	10452031	10452074	.	-	1	ID=Mmel_00001145-RA:cds;Parent=Mmel_00001145-RA;
Scv2yLs_13219	maker	CDS	10450808	10450932	.	-	2	ID=Mmel_00001145-RA:cds;Parent=Mmel_00001145-RA;
Scv2yLs_13219	maker	CDS	10449428	10449494	.	-	0	ID=Mmel_00001145-RA:cds;Parent=Mmel_00001145-RA;
Scv2yLs_13219	maker	CDS	10449275	10449329	.	-	2	ID=Mmel_00001145-RA:cds;Parent=Mmel_00001145-RA;
Scv2yLs_13219	maker	CDS	10448850	10449006	.	-	1	ID=Mmel_00001145-RA:cds;Parent=Mmel_00001145-RA;
Scv2yLs_13219	maker	CDS	10447904	10447974	.	-	0	ID=Mmel_00001145-RA:cds;Parent=Mmel_00001145-RA;
Scv2yLs_13219	maker	CDS	10446980	10447102	.	-	1	ID=Mmel_00001145-RA:cds;Parent=Mmel_00001145-RA;
Scv2yLs_13219	maker	CDS	10445765	10445861	.	-	1	ID=Mmel_00001145-RA:cds;Parent=Mmel_00001145-RA;
Scv2yLs_13219	maker	CDS	10445318	10445401	.	-	0	ID=Mmel_00001145-RA:cds;Parent=Mmel_00001145-RA;
Scv2yLs_13219	maker	three_prime_UTR	10445115	10445317	.	-	.	ID=Mmel_00001145-RA:three_prime_utr;Parent=Mmel_00001145-RA;
Scv2yLs_13219	maker	gene	10505437	10518918	.	-	.	ID=Mmel_00001147;Name=Mmel_00001147;Alias=maker-Scv2yLs_13219-augustus-gene-105.0;Note=Similar to Aig1: Androgen-induced gene 1 protein (Mus musculus OX%3D10090);Dbxref=InterPro:IPR006838,PFAM:PF04750;Ontology_term=GO:0016021;
Scv2yLs_13219	maker	mRNA	10505437	10518918	.	-	.	ID=Mmel_00001147-RA;Parent=Mmel_00001147;Name=Mmel_00001147-RA;Alias=maker-Scv2yLs_13219-augustus-gene-105.0-mRNA-1;_AED=0.37;_QI=0|1|0.66|1|0|0.33|3|600|105;_eAED=0.37;Note=Similar to Aig1: Androgen-induced gene 1 protein (Mus musculus OX%3D10090);Dbxref=InterPro:IPR006838,PFAM:PF04750;Ontology_term=GO:0016021;
Scv2yLs_13219	maker	exon	10505437	10506074	.	-	.	ID=Mmel_00001147-RA:exon:6127;Parent=Mmel_00001147-RA;
Scv2yLs_13219	maker	exon	10509114	10509277	.	-	.	ID=Mmel_00001147-RA:exon:6126;Parent=Mmel_00001147-RA;
Scv2yLs_13219	maker	exon	10518803	10518918	.	-	.	ID=Mmel_00001147-RA:exon:6125;Parent=Mmel_00001147-RA;
Scv2yLs_13219	maker	CDS	10518803	10518918	.	-	0	ID=Mmel_00001147-RA:cds;Parent=Mmel_00001147-RA;
Scv2yLs_13219	maker	CDS	10509114	10509277	.	-	1	ID=Mmel_00001147-RA:cds;Parent=Mmel_00001147-RA;
Scv2yLs_13219	maker	CDS	10506037	10506074	.	-	2	ID=Mmel_00001147-RA:cds;Parent=Mmel_00001147-RA;
Scv2yLs_13219	maker	three_prime_UTR	10505437	10506036	.	-	.	ID=Mmel_00001147-RA:three_prime_utr;Parent=Mmel_00001147-RA;
Scv2yLs_13219	maker	gene	10655518	10664936	.	+	.	ID=Mmel_00001149;Name=Mmel_00001149;Alias=snap_masked-Scv2yLs_13219-processed-gene-106.6;Note=Protein of unknown function;
Scv2yLs_13219	maker	mRNA	10655518	10664936	.	+	.	ID=Mmel_00001149-RA;Parent=Mmel_00001149;Name=Mmel_00001149-RA;Alias=snap_masked-Scv2yLs_13219-processed-gene-106.6-mRNA-1;_AED=0.89;_QI=0|0|0|0|1|1|4|0|73;_eAED=0.90;Note=Protein of unknown function;
Scv2yLs_13219	maker	exon	10655518	10655522	.	+	.	ID=Mmel_00001149-RA:exon:6128;Parent=Mmel_00001149-RA;
Scv2yLs_13219	maker	exon	10658940	10658982	.	+	.	ID=Mmel_00001149-RA:exon:6129;Parent=Mmel_00001149-RA;
Scv2yLs_13219	maker	exon	10664570	10664636	.	+	.	ID=Mmel_00001149-RA:exon:6130;Parent=Mmel_00001149-RA;
Scv2yLs_13219	maker	exon	10664830	10664936	.	+	.	ID=Mmel_00001149-RA:exon:6131;Parent=Mmel_00001149-RA;
Scv2yLs_13219	maker	CDS	10655518	10655522	.	+	0	ID=Mmel_00001149-RA:cds;Parent=Mmel_00001149-RA;
Scv2yLs_13219	maker	CDS	10658940	10658982	.	+	1	ID=Mmel_00001149-RA:cds;Parent=Mmel_00001149-RA;
Scv2yLs_13219	maker	CDS	10664570	10664636	.	+	0	ID=Mmel_00001149-RA:cds;Parent=Mmel_00001149-RA;
Scv2yLs_13219	maker	CDS	10664830	10664936	.	+	2	ID=Mmel_00001149-RA:cds;Parent=Mmel_00001149-RA;
Scv2yLs_13219	maker	gene	10571254	10596250	.	-	.	ID=Mmel_00001148;Name=Mmel_00001148;Alias=maker-Scv2yLs_13219-snap-gene-106.14;Note=Similar to AIG1: Androgen-induced gene 1 protein (Homo sapiens OX%3D9606);Dbxref=InterPro:IPR006838,PFAM:PF04750;Ontology_term=GO:0016021;
Scv2yLs_13219	maker	mRNA	10571254	10596250	.	-	.	ID=Mmel_00001148-RA;Parent=Mmel_00001148;Name=Mmel_00001148-RA;Alias=maker-Scv2yLs_13219-snap-gene-106.14-mRNA-1;_AED=0.87;_QI=0|0|0|0|0.57|0.75|8|0|189;_eAED=0.87;Note=Similar to AIG1: Androgen-induced gene 1 protein (Homo sapiens OX%3D9606);Dbxref=InterPro:IPR006838,PFAM:PF04750;Ontology_term=GO:0016021;
Scv2yLs_13219	maker	exon	10596246	10596250	.	-	.	ID=Mmel_00001148-RA:exon:6139;Parent=Mmel_00001148-RA;
Scv2yLs_13219	maker	exon	10592670	10592742	.	-	.	ID=Mmel_00001148-RA:exon:6138;Parent=Mmel_00001148-RA;
Scv2yLs_13219	maker	exon	10592180	10592335	.	-	.	ID=Mmel_00001148-RA:exon:6137;Parent=Mmel_00001148-RA;
Scv2yLs_13219	maker	exon	10584013	10584096	.	-	.	ID=Mmel_00001148-RA:exon:6136;Parent=Mmel_00001148-RA;
Scv2yLs_13219	maker	exon	10580959	10581060	.	-	.	ID=Mmel_00001148-RA:exon:6135;Parent=Mmel_00001148-RA;
Scv2yLs_13219	maker	exon	10575032	10575047	.	-	.	ID=Mmel_00001148-RA:exon:6134;Parent=Mmel_00001148-RA;
Scv2yLs_13219	maker	exon	10574429	10574525	.	-	.	ID=Mmel_00001148-RA:exon:6133;Parent=Mmel_00001148-RA;
Scv2yLs_13219	maker	exon	10571254	10571290	.	-	.	ID=Mmel_00001148-RA:exon:6132;Parent=Mmel_00001148-RA;
Scv2yLs_13219	maker	CDS	10596246	10596250	.	-	0	ID=Mmel_00001148-RA:cds;Parent=Mmel_00001148-RA;
Scv2yLs_13219	maker	CDS	10592670	10592742	.	-	1	ID=Mmel_00001148-RA:cds;Parent=Mmel_00001148-RA;
Scv2yLs_13219	maker	CDS	10592180	10592335	.	-	0	ID=Mmel_00001148-RA:cds;Parent=Mmel_00001148-RA;
Scv2yLs_13219	maker	CDS	10584013	10584096	.	-	0	ID=Mmel_00001148-RA:cds;Parent=Mmel_00001148-RA;
Scv2yLs_13219	maker	CDS	10580959	10581060	.	-	0	ID=Mmel_00001148-RA:cds;Parent=Mmel_00001148-RA;
Scv2yLs_13219	maker	CDS	10575032	10575047	.	-	0	ID=Mmel_00001148-RA:cds;Parent=Mmel_00001148-RA;
Scv2yLs_13219	maker	CDS	10574429	10574525	.	-	2	ID=Mmel_00001148-RA:cds;Parent=Mmel_00001148-RA;
Scv2yLs_13219	maker	CDS	10571254	10571290	.	-	1	ID=Mmel_00001148-RA:cds;Parent=Mmel_00001148-RA;
Scv2yLs_13219	maker	gene	10753266	10788174	.	+	.	ID=Mmel_00001150;Name=Mmel_00001150;Alias=maker-Scv2yLs_13219-snap-gene-107.1;Note=Similar to HIVEP2: Transcription factor HIVEP2 (Homo sapiens OX%3D9606);Dbxref=PFAM:PF00096;
Scv2yLs_13219	maker	mRNA	10753266	10788174	.	+	.	ID=Mmel_00001150-RA;Parent=Mmel_00001150;Name=Mmel_00001150-RA;Alias=maker-Scv2yLs_13219-snap-gene-107.1-mRNA-1;_AED=0.10;_QI=0|0|0|0.58|0.72|0.75|12|0|2529;_eAED=0.10;Note=Similar to HIVEP2: Transcription factor HIVEP2 (Homo sapiens OX%3D9606);Dbxref=PFAM:PF00096;
Scv2yLs_13219	maker	exon	10753266	10753272	.	+	.	ID=Mmel_00001150-RA:exon:6140;Parent=Mmel_00001150-RA;
Scv2yLs_13219	maker	exon	10753568	10753619	.	+	.	ID=Mmel_00001150-RA:exon:6141;Parent=Mmel_00001150-RA;
Scv2yLs_13219	maker	exon	10753904	10753931	.	+	.	ID=Mmel_00001150-RA:exon:6142;Parent=Mmel_00001150-RA;
Scv2yLs_13219	maker	exon	10760744	10760891	.	+	.	ID=Mmel_00001150-RA:exon:6143;Parent=Mmel_00001150-RA;
Scv2yLs_13219	maker	exon	10763386	10763430	.	+	.	ID=Mmel_00001150-RA:exon:6144;Parent=Mmel_00001150-RA;
Scv2yLs_13219	maker	exon	10764868	10770290	.	+	.	ID=Mmel_00001150-RA:exon:6145;Parent=Mmel_00001150-RA;
Scv2yLs_13219	maker	exon	10771036	10771190	.	+	.	ID=Mmel_00001150-RA:exon:6146;Parent=Mmel_00001150-RA;
Scv2yLs_13219	maker	exon	10776275	10776450	.	+	.	ID=Mmel_00001150-RA:exon:6147;Parent=Mmel_00001150-RA;
Scv2yLs_13219	maker	exon	10779164	10779265	.	+	.	ID=Mmel_00001150-RA:exon:6148;Parent=Mmel_00001150-RA;
Scv2yLs_13219	maker	exon	10779776	10780686	.	+	.	ID=Mmel_00001150-RA:exon:6149;Parent=Mmel_00001150-RA;
Scv2yLs_13219	maker	exon	10787290	10787472	.	+	.	ID=Mmel_00001150-RA:exon:6150;Parent=Mmel_00001150-RA;
Scv2yLs_13219	maker	exon	10787815	10788174	.	+	.	ID=Mmel_00001150-RA:exon:6151;Parent=Mmel_00001150-RA;
Scv2yLs_13219	maker	CDS	10753266	10753272	.	+	0	ID=Mmel_00001150-RA:cds;Parent=Mmel_00001150-RA;
Scv2yLs_13219	maker	CDS	10753568	10753619	.	+	2	ID=Mmel_00001150-RA:cds;Parent=Mmel_00001150-RA;
Scv2yLs_13219	maker	CDS	10753904	10753931	.	+	1	ID=Mmel_00001150-RA:cds;Parent=Mmel_00001150-RA;
Scv2yLs_13219	maker	CDS	10760744	10760891	.	+	0	ID=Mmel_00001150-RA:cds;Parent=Mmel_00001150-RA;
Scv2yLs_13219	maker	CDS	10763386	10763430	.	+	2	ID=Mmel_00001150-RA:cds;Parent=Mmel_00001150-RA;
Scv2yLs_13219	maker	CDS	10764868	10770290	.	+	2	ID=Mmel_00001150-RA:cds;Parent=Mmel_00001150-RA;
Scv2yLs_13219	maker	CDS	10771036	10771190	.	+	0	ID=Mmel_00001150-RA:cds;Parent=Mmel_00001150-RA;
Scv2yLs_13219	maker	CDS	10776275	10776450	.	+	1	ID=Mmel_00001150-RA:cds;Parent=Mmel_00001150-RA;
Scv2yLs_13219	maker	CDS	10779164	10779265	.	+	2	ID=Mmel_00001150-RA:cds;Parent=Mmel_00001150-RA;
Scv2yLs_13219	maker	CDS	10779776	10780686	.	+	2	ID=Mmel_00001150-RA:cds;Parent=Mmel_00001150-RA;
Scv2yLs_13219	maker	CDS	10787290	10787472	.	+	0	ID=Mmel_00001150-RA:cds;Parent=Mmel_00001150-RA;
Scv2yLs_13219	maker	CDS	10787815	10788174	.	+	0	ID=Mmel_00001150-RA:cds;Parent=Mmel_00001150-RA;
Scv2yLs_13219	maker	gene	10872192	10937568	.	-	.	ID=Mmel_00001151;Name=Mmel_00001151;Alias=maker-Scv2yLs_13219-snap-gene-109.12;Note=Similar to ADGRG6: Adhesion G-protein coupled receptor G6 (Homo sapiens OX%3D9606);Dbxref=InterPro:IPR000203,InterPro:IPR000832,InterPro:IPR000859,InterPro:IPR001759,PFAM:PF00002,PFAM:PF00354,PFAM:PF00431,PFAM:PF01825;Ontology_term=GO:0004930,GO:0007186,GO:0016021;
Scv2yLs_13219	maker	mRNA	10872192	10937568	.	-	.	ID=Mmel_00001151-RA;Parent=Mmel_00001151;Name=Mmel_00001151-RA;Alias=maker-Scv2yLs_13219-snap-gene-109.12-mRNA-1;_AED=0.05;_QI=0|0|0|0.80|0.85|0.85|21|0|1171;_eAED=0.06;Note=Similar to ADGRG6: Adhesion G-protein coupled receptor G6 (Homo sapiens OX%3D9606);Dbxref=InterPro:IPR000203,InterPro:IPR000832,InterPro:IPR000859,InterPro:IPR001759,PFAM:PF00002,PFAM:PF00354,PFAM:PF00431,PFAM:PF01825;Ontology_term=GO:0004930,GO:0007186,GO:0016021;
Scv2yLs_13219	maker	exon	10937229	10937568	.	-	.	ID=Mmel_00001151-RA:exon:6172;Parent=Mmel_00001151-RA;
Scv2yLs_13219	maker	exon	10931939	10932559	.	-	.	ID=Mmel_00001151-RA:exon:6171;Parent=Mmel_00001151-RA;
Scv2yLs_13219	maker	exon	10923921	10924004	.	-	.	ID=Mmel_00001151-RA:exon:6170;Parent=Mmel_00001151-RA;
Scv2yLs_13219	maker	exon	10916668	10916753	.	-	.	ID=Mmel_00001151-RA:exon:6169;Parent=Mmel_00001151-RA;
Scv2yLs_13219	maker	exon	10915249	10915301	.	-	.	ID=Mmel_00001151-RA:exon:6168;Parent=Mmel_00001151-RA;
Scv2yLs_13219	maker	exon	10905623	10905765	.	-	.	ID=Mmel_00001151-RA:exon:6167;Parent=Mmel_00001151-RA;
Scv2yLs_13219	maker	exon	10904830	10904944	.	-	.	ID=Mmel_00001151-RA:exon:6166;Parent=Mmel_00001151-RA;
Scv2yLs_13219	maker	exon	10901771	10901832	.	-	.	ID=Mmel_00001151-RA:exon:6165;Parent=Mmel_00001151-RA;
Scv2yLs_13219	maker	exon	10900134	10900341	.	-	.	ID=Mmel_00001151-RA:exon:6164;Parent=Mmel_00001151-RA;
Scv2yLs_13219	maker	exon	10899511	10899676	.	-	.	ID=Mmel_00001151-RA:exon:6163;Parent=Mmel_00001151-RA;
Scv2yLs_13219	maker	exon	10896106	10896246	.	-	.	ID=Mmel_00001151-RA:exon:6162;Parent=Mmel_00001151-RA;
Scv2yLs_13219	maker	exon	10892912	10893028	.	-	.	ID=Mmel_00001151-RA:exon:6161;Parent=Mmel_00001151-RA;
Scv2yLs_13219	maker	exon	10891765	10891810	.	-	.	ID=Mmel_00001151-RA:exon:6160;Parent=Mmel_00001151-RA;
Scv2yLs_13219	maker	exon	10889998	10890104	.	-	.	ID=Mmel_00001151-RA:exon:6159;Parent=Mmel_00001151-RA;
Scv2yLs_13219	maker	exon	10887097	10887224	.	-	.	ID=Mmel_00001151-RA:exon:6158;Parent=Mmel_00001151-RA;
Scv2yLs_13219	maker	exon	10885528	10885796	.	-	.	ID=Mmel_00001151-RA:exon:6157;Parent=Mmel_00001151-RA;
Scv2yLs_13219	maker	exon	10883838	10883952	.	-	.	ID=Mmel_00001151-RA:exon:6156;Parent=Mmel_00001151-RA;
Scv2yLs_13219	maker	exon	10882474	10882757	.	-	.	ID=Mmel_00001151-RA:exon:6155;Parent=Mmel_00001151-RA;
Scv2yLs_13219	maker	exon	10878529	10878630	.	-	.	ID=Mmel_00001151-RA:exon:6154;Parent=Mmel_00001151-RA;
Scv2yLs_13219	maker	exon	10876445	10876597	.	-	.	ID=Mmel_00001151-RA:exon:6153;Parent=Mmel_00001151-RA;
Scv2yLs_13219	maker	exon	10872192	10872364	.	-	.	ID=Mmel_00001151-RA:exon:6152;Parent=Mmel_00001151-RA;
Scv2yLs_13219	maker	CDS	10937229	10937568	.	-	0	ID=Mmel_00001151-RA:cds;Parent=Mmel_00001151-RA;
Scv2yLs_13219	maker	CDS	10931939	10932559	.	-	2	ID=Mmel_00001151-RA:cds;Parent=Mmel_00001151-RA;
Scv2yLs_13219	maker	CDS	10923921	10924004	.	-	2	ID=Mmel_00001151-RA:cds;Parent=Mmel_00001151-RA;
Scv2yLs_13219	maker	CDS	10916668	10916753	.	-	2	ID=Mmel_00001151-RA:cds;Parent=Mmel_00001151-RA;
Scv2yLs_13219	maker	CDS	10915249	10915301	.	-	0	ID=Mmel_00001151-RA:cds;Parent=Mmel_00001151-RA;
Scv2yLs_13219	maker	CDS	10905623	10905765	.	-	1	ID=Mmel_00001151-RA:cds;Parent=Mmel_00001151-RA;
Scv2yLs_13219	maker	CDS	10904830	10904944	.	-	2	ID=Mmel_00001151-RA:cds;Parent=Mmel_00001151-RA;
Scv2yLs_13219	maker	CDS	10901771	10901832	.	-	1	ID=Mmel_00001151-RA:cds;Parent=Mmel_00001151-RA;
Scv2yLs_13219	maker	CDS	10900134	10900341	.	-	2	ID=Mmel_00001151-RA:cds;Parent=Mmel_00001151-RA;
Scv2yLs_13219	maker	CDS	10899511	10899676	.	-	1	ID=Mmel_00001151-RA:cds;Parent=Mmel_00001151-RA;
Scv2yLs_13219	maker	CDS	10896106	10896246	.	-	0	ID=Mmel_00001151-RA:cds;Parent=Mmel_00001151-RA;
Scv2yLs_13219	maker	CDS	10892912	10893028	.	-	0	ID=Mmel_00001151-RA:cds;Parent=Mmel_00001151-RA;
Scv2yLs_13219	maker	CDS	10891765	10891810	.	-	0	ID=Mmel_00001151-RA:cds;Parent=Mmel_00001151-RA;
Scv2yLs_13219	maker	CDS	10889998	10890104	.	-	2	ID=Mmel_00001151-RA:cds;Parent=Mmel_00001151-RA;
Scv2yLs_13219	maker	CDS	10887097	10887224	.	-	0	ID=Mmel_00001151-RA:cds;Parent=Mmel_00001151-RA;
Scv2yLs_13219	maker	CDS	10885528	10885796	.	-	1	ID=Mmel_00001151-RA:cds;Parent=Mmel_00001151-RA;
Scv2yLs_13219	maker	CDS	10883838	10883952	.	-	2	ID=Mmel_00001151-RA:cds;Parent=Mmel_00001151-RA;
Scv2yLs_13219	maker	CDS	10882474	10882757	.	-	1	ID=Mmel_00001151-RA:cds;Parent=Mmel_00001151-RA;
Scv2yLs_13219	maker	CDS	10878529	10878630	.	-	2	ID=Mmel_00001151-RA:cds;Parent=Mmel_00001151-RA;
Scv2yLs_13219	maker	CDS	10876445	10876597	.	-	2	ID=Mmel_00001151-RA:cds;Parent=Mmel_00001151-RA;
Scv2yLs_13219	maker	CDS	10872192	10872364	.	-	2	ID=Mmel_00001151-RA:cds;Parent=Mmel_00001151-RA;
Scv2yLs_13219	maker	gene	11014796	11038175	.	-	.	ID=Mmel_00001152;Name=Mmel_00001152;Alias=maker-Scv2yLs_13219-augustus-gene-110.0;Note=Similar to VTA1: Vacuolar protein sorting-associated protein VTA1 homolog (Bos taurus OX%3D9913);Dbxref=PFAM:PF04652;
Scv2yLs_13219	maker	mRNA	11014796	11038175	.	-	.	ID=Mmel_00001152-RA;Parent=Mmel_00001152;Name=Mmel_00001152-RA;Alias=maker-Scv2yLs_13219-augustus-gene-110.0-mRNA-1;_AED=0.37;_QI=0|0|0|0.87|0.85|0.75|8|0|299;_eAED=0.37;Note=Similar to VTA1: Vacuolar protein sorting-associated protein VTA1 homolog (Bos taurus OX%3D9913);Dbxref=PFAM:PF04652;
Scv2yLs_13219	maker	exon	11038119	11038175	.	-	.	ID=Mmel_00001152-RA:exon:6180;Parent=Mmel_00001152-RA;
Scv2yLs_13219	maker	exon	11037706	11037831	.	-	.	ID=Mmel_00001152-RA:exon:6179;Parent=Mmel_00001152-RA;
Scv2yLs_13219	maker	exon	11034594	11034721	.	-	.	ID=Mmel_00001152-RA:exon:6178;Parent=Mmel_00001152-RA;
Scv2yLs_13219	maker	exon	11033868	11033943	.	-	.	ID=Mmel_00001152-RA:exon:6177;Parent=Mmel_00001152-RA;
Scv2yLs_13219	maker	exon	11030396	11030507	.	-	.	ID=Mmel_00001152-RA:exon:6176;Parent=Mmel_00001152-RA;
Scv2yLs_13219	maker	exon	11023689	11023862	.	-	.	ID=Mmel_00001152-RA:exon:6175;Parent=Mmel_00001152-RA;
Scv2yLs_13219	maker	exon	11022717	11022797	.	-	.	ID=Mmel_00001152-RA:exon:6174;Parent=Mmel_00001152-RA;
Scv2yLs_13219	maker	exon	11014796	11014941	.	-	.	ID=Mmel_00001152-RA:exon:6173;Parent=Mmel_00001152-RA;
Scv2yLs_13219	maker	CDS	11038119	11038175	.	-	0	ID=Mmel_00001152-RA:cds;Parent=Mmel_00001152-RA;
Scv2yLs_13219	maker	CDS	11037706	11037831	.	-	0	ID=Mmel_00001152-RA:cds;Parent=Mmel_00001152-RA;
Scv2yLs_13219	maker	CDS	11034594	11034721	.	-	0	ID=Mmel_00001152-RA:cds;Parent=Mmel_00001152-RA;
Scv2yLs_13219	maker	CDS	11033868	11033943	.	-	1	ID=Mmel_00001152-RA:cds;Parent=Mmel_00001152-RA;
Scv2yLs_13219	maker	CDS	11030396	11030507	.	-	0	ID=Mmel_00001152-RA:cds;Parent=Mmel_00001152-RA;
Scv2yLs_13219	maker	CDS	11023689	11023862	.	-	2	ID=Mmel_00001152-RA:cds;Parent=Mmel_00001152-RA;
Scv2yLs_13219	maker	CDS	11022717	11022797	.	-	2	ID=Mmel_00001152-RA:cds;Parent=Mmel_00001152-RA;
Scv2yLs_13219	maker	CDS	11014796	11014941	.	-	2	ID=Mmel_00001152-RA:cds;Parent=Mmel_00001152-RA;
Scv2yLs_13219	maker	gene	11078317	11081490	.	+	.	ID=Mmel_00001154;Name=Mmel_00001154;Alias=maker-Scv2yLs_13219-augustus-gene-111.8;Note=Similar to NMBR: Neuromedin-B receptor (Homo sapiens OX%3D9606);Dbxref=InterPro:IPR000276,PFAM:PF00001;Ontology_term=GO:0004930,GO:0007186,GO:0016021;
Scv2yLs_13219	maker	mRNA	11078317	11081490	.	+	.	ID=Mmel_00001154-RA;Parent=Mmel_00001154;Name=Mmel_00001154-RA;Alias=maker-Scv2yLs_13219-augustus-gene-111.8-mRNA-1;_AED=0.03;_QI=0|0|0|1|1|1|2|0|274;_eAED=0.03;Note=Similar to NMBR: Neuromedin-B receptor (Homo sapiens OX%3D9606);Dbxref=InterPro:IPR000276,PFAM:PF00001;Ontology_term=GO:0004930,GO:0007186,GO:0016021;
Scv2yLs_13219	maker	exon	11078317	11078739	.	+	.	ID=Mmel_00001154-RA:exon:6181;Parent=Mmel_00001154-RA;
Scv2yLs_13219	maker	exon	11081089	11081490	.	+	.	ID=Mmel_00001154-RA:exon:6182;Parent=Mmel_00001154-RA;
Scv2yLs_13219	maker	CDS	11078317	11078739	.	+	0	ID=Mmel_00001154-RA:cds;Parent=Mmel_00001154-RA;
Scv2yLs_13219	maker	CDS	11081089	11081490	.	+	0	ID=Mmel_00001154-RA:cds;Parent=Mmel_00001154-RA;
Scv2yLs_13219	maker	gene	11056326	11057598	.	-	.	ID=Mmel_00001153;Name=Mmel_00001153;Alias=maker-Scv2yLs_13219-snap-gene-111.1;Note=Similar to Gje1: Gap junction epsilon-1 protein (Mus musculus OX%3D10090);Dbxref=InterPro:IPR013092,PFAM:PF00029;
Scv2yLs_13219	maker	mRNA	11056326	11057598	.	-	.	ID=Mmel_00001153-RA;Parent=Mmel_00001153;Name=Mmel_00001153-RA;Alias=maker-Scv2yLs_13219-snap-gene-111.1-mRNA-1;_AED=0.14;_QI=0|0|0|0.66|0|0|3|0|230;_eAED=0.14;Note=Similar to Gje1: Gap junction epsilon-1 protein (Mus musculus OX%3D10090);Dbxref=InterPro:IPR013092,PFAM:PF00029;
Scv2yLs_13219	maker	exon	11057467	11057598	.	-	.	ID=Mmel_00001153-RA:exon:6185;Parent=Mmel_00001153-RA;
Scv2yLs_13219	maker	exon	11057078	11057260	.	-	.	ID=Mmel_00001153-RA:exon:6184;Parent=Mmel_00001153-RA;
Scv2yLs_13219	maker	exon	11056326	11056700	.	-	.	ID=Mmel_00001153-RA:exon:6183;Parent=Mmel_00001153-RA;
Scv2yLs_13219	maker	CDS	11057467	11057598	.	-	0	ID=Mmel_00001153-RA:cds;Parent=Mmel_00001153-RA;
Scv2yLs_13219	maker	CDS	11057078	11057260	.	-	0	ID=Mmel_00001153-RA:cds;Parent=Mmel_00001153-RA;
Scv2yLs_13219	maker	CDS	11056326	11056700	.	-	0	ID=Mmel_00001153-RA:cds;Parent=Mmel_00001153-RA;
Scv2yLs_13219	maker	gene	11133305	11274215	.	-	.	ID=Mmel_00001155;Name=Mmel_00001155;Alias=snap_masked-Scv2yLs_13219-processed-gene-113.3;Note=Protein of unknown function;
Scv2yLs_13219	maker	mRNA	11133305	11274215	.	-	.	ID=Mmel_00001155-RA;Parent=Mmel_00001155;Name=Mmel_00001155-RA;Alias=snap_masked-Scv2yLs_13219-processed-gene-113.3-mRNA-1;_AED=0.82;_QI=0|0|0|0|1|1|21|0|440;_eAED=0.82;Note=Protein of unknown function;
Scv2yLs_13219	maker	exon	11274211	11274215	.	-	.	ID=Mmel_00001155-RA:exon:6206;Parent=Mmel_00001155-RA;
Scv2yLs_13219	maker	exon	11269184	11269226	.	-	.	ID=Mmel_00001155-RA:exon:6205;Parent=Mmel_00001155-RA;
Scv2yLs_13219	maker	exon	11268382	11268388	.	-	.	ID=Mmel_00001155-RA:exon:6204;Parent=Mmel_00001155-RA;
Scv2yLs_13219	maker	exon	11258322	11258499	.	-	.	ID=Mmel_00001155-RA:exon:6203;Parent=Mmel_00001155-RA;
Scv2yLs_13219	maker	exon	11248912	11249030	.	-	.	ID=Mmel_00001155-RA:exon:6202;Parent=Mmel_00001155-RA;
Scv2yLs_13219	maker	exon	11247277	11247299	.	-	.	ID=Mmel_00001155-RA:exon:6201;Parent=Mmel_00001155-RA;
Scv2yLs_13219	maker	exon	11244289	11244344	.	-	.	ID=Mmel_00001155-RA:exon:6200;Parent=Mmel_00001155-RA;
Scv2yLs_13219	maker	exon	11232850	11232987	.	-	.	ID=Mmel_00001155-RA:exon:6199;Parent=Mmel_00001155-RA;
Scv2yLs_13219	maker	exon	11222475	11222539	.	-	.	ID=Mmel_00001155-RA:exon:6198;Parent=Mmel_00001155-RA;
Scv2yLs_13219	maker	exon	11222174	11222180	.	-	.	ID=Mmel_00001155-RA:exon:6197;Parent=Mmel_00001155-RA;
Scv2yLs_13219	maker	exon	11218582	11218639	.	-	.	ID=Mmel_00001155-RA:exon:6196;Parent=Mmel_00001155-RA;
Scv2yLs_13219	maker	exon	11197054	11197063	.	-	.	ID=Mmel_00001155-RA:exon:6195;Parent=Mmel_00001155-RA;
Scv2yLs_13219	maker	exon	11195429	11195493	.	-	.	ID=Mmel_00001155-RA:exon:6194;Parent=Mmel_00001155-RA;
Scv2yLs_13219	maker	exon	11193913	11193945	.	-	.	ID=Mmel_00001155-RA:exon:6193;Parent=Mmel_00001155-RA;
Scv2yLs_13219	maker	exon	11193000	11193062	.	-	.	ID=Mmel_00001155-RA:exon:6192;Parent=Mmel_00001155-RA;
Scv2yLs_13219	maker	exon	11166880	11166891	.	-	.	ID=Mmel_00001155-RA:exon:6191;Parent=Mmel_00001155-RA;
Scv2yLs_13219	maker	exon	11162668	11162685	.	-	.	ID=Mmel_00001155-RA:exon:6190;Parent=Mmel_00001155-RA;
Scv2yLs_13219	maker	exon	11160962	11161045	.	-	.	ID=Mmel_00001155-RA:exon:6189;Parent=Mmel_00001155-RA;
Scv2yLs_13219	maker	exon	11152074	11152260	.	-	.	ID=Mmel_00001155-RA:exon:6188;Parent=Mmel_00001155-RA;
Scv2yLs_13219	maker	exon	11133859	11133894	.	-	.	ID=Mmel_00001155-RA:exon:6187;Parent=Mmel_00001155-RA;
Scv2yLs_13219	maker	exon	11133305	11133420	.	-	.	ID=Mmel_00001155-RA:exon:6186;Parent=Mmel_00001155-RA;
Scv2yLs_13219	maker	CDS	11274211	11274215	.	-	0	ID=Mmel_00001155-RA:cds;Parent=Mmel_00001155-RA;
Scv2yLs_13219	maker	CDS	11269184	11269226	.	-	1	ID=Mmel_00001155-RA:cds;Parent=Mmel_00001155-RA;
Scv2yLs_13219	maker	CDS	11268382	11268388	.	-	0	ID=Mmel_00001155-RA:cds;Parent=Mmel_00001155-RA;
Scv2yLs_13219	maker	CDS	11258322	11258499	.	-	2	ID=Mmel_00001155-RA:cds;Parent=Mmel_00001155-RA;
Scv2yLs_13219	maker	CDS	11248912	11249030	.	-	1	ID=Mmel_00001155-RA:cds;Parent=Mmel_00001155-RA;
Scv2yLs_13219	maker	CDS	11247277	11247299	.	-	2	ID=Mmel_00001155-RA:cds;Parent=Mmel_00001155-RA;
Scv2yLs_13219	maker	CDS	11244289	11244344	.	-	0	ID=Mmel_00001155-RA:cds;Parent=Mmel_00001155-RA;
Scv2yLs_13219	maker	CDS	11232850	11232987	.	-	1	ID=Mmel_00001155-RA:cds;Parent=Mmel_00001155-RA;
Scv2yLs_13219	maker	CDS	11222475	11222539	.	-	1	ID=Mmel_00001155-RA:cds;Parent=Mmel_00001155-RA;
Scv2yLs_13219	maker	CDS	11222174	11222180	.	-	2	ID=Mmel_00001155-RA:cds;Parent=Mmel_00001155-RA;
Scv2yLs_13219	maker	CDS	11218582	11218639	.	-	1	ID=Mmel_00001155-RA:cds;Parent=Mmel_00001155-RA;
Scv2yLs_13219	maker	CDS	11197054	11197063	.	-	0	ID=Mmel_00001155-RA:cds;Parent=Mmel_00001155-RA;
Scv2yLs_13219	maker	CDS	11195429	11195493	.	-	2	ID=Mmel_00001155-RA:cds;Parent=Mmel_00001155-RA;
Scv2yLs_13219	maker	CDS	11193913	11193945	.	-	0	ID=Mmel_00001155-RA:cds;Parent=Mmel_00001155-RA;
Scv2yLs_13219	maker	CDS	11193000	11193062	.	-	0	ID=Mmel_00001155-RA:cds;Parent=Mmel_00001155-RA;
Scv2yLs_13219	maker	CDS	11166880	11166891	.	-	0	ID=Mmel_00001155-RA:cds;Parent=Mmel_00001155-RA;
Scv2yLs_13219	maker	CDS	11162668	11162685	.	-	0	ID=Mmel_00001155-RA:cds;Parent=Mmel_00001155-RA;
Scv2yLs_13219	maker	CDS	11160962	11161045	.	-	0	ID=Mmel_00001155-RA:cds;Parent=Mmel_00001155-RA;
Scv2yLs_13219	maker	CDS	11152074	11152260	.	-	0	ID=Mmel_00001155-RA:cds;Parent=Mmel_00001155-RA;
Scv2yLs_13219	maker	CDS	11133859	11133894	.	-	2	ID=Mmel_00001155-RA:cds;Parent=Mmel_00001155-RA;
Scv2yLs_13219	maker	CDS	11133305	11133420	.	-	2	ID=Mmel_00001155-RA:cds;Parent=Mmel_00001155-RA;
Scv2yLs_13219	maker	gene	11635951	11730908	.	-	.	ID=Mmel_00001156;Name=Mmel_00001156;Alias=maker-Scv2yLs_13219-snap-gene-117.5;Note=Protein of unknown function;
Scv2yLs_13219	maker	mRNA	11635951	11730908	.	-	.	ID=Mmel_00001156-RA;Parent=Mmel_00001156;Name=Mmel_00001156-RA;Alias=maker-Scv2yLs_13219-snap-gene-117.5-mRNA-1;_AED=0.82;_QI=0|0|0|0|0.6|0.81|11|0|314;_eAED=0.82;Note=Protein of unknown function;
Scv2yLs_13219	maker	exon	11730905	11730908	.	-	.	ID=Mmel_00001156-RA:exon:6217;Parent=Mmel_00001156-RA;
Scv2yLs_13219	maker	exon	11730603	11730623	.	-	.	ID=Mmel_00001156-RA:exon:6216;Parent=Mmel_00001156-RA;
Scv2yLs_13219	maker	exon	11728660	11728802	.	-	.	ID=Mmel_00001156-RA:exon:6215;Parent=Mmel_00001156-RA;
Scv2yLs_13219	maker	exon	11722213	11722234	.	-	.	ID=Mmel_00001156-RA:exon:6214;Parent=Mmel_00001156-RA;
Scv2yLs_13219	maker	exon	11701511	11701611	.	-	.	ID=Mmel_00001156-RA:exon:6213;Parent=Mmel_00001156-RA;
Scv2yLs_13219	maker	exon	11692653	11692694	.	-	.	ID=Mmel_00001156-RA:exon:6212;Parent=Mmel_00001156-RA;
Scv2yLs_13219	maker	exon	11671311	11671458	.	-	.	ID=Mmel_00001156-RA:exon:6211;Parent=Mmel_00001156-RA;
Scv2yLs_13219	maker	exon	11661049	11661109	.	-	.	ID=Mmel_00001156-RA:exon:6210;Parent=Mmel_00001156-RA;
Scv2yLs_13219	maker	exon	11653901	11653992	.	-	.	ID=Mmel_00001156-RA:exon:6209;Parent=Mmel_00001156-RA;
Scv2yLs_13219	maker	exon	11639731	11639840	.	-	.	ID=Mmel_00001156-RA:exon:6208;Parent=Mmel_00001156-RA;
Scv2yLs_13219	maker	exon	11635951	11636151	.	-	.	ID=Mmel_00001156-RA:exon:6207;Parent=Mmel_00001156-RA;
Scv2yLs_13219	maker	CDS	11730905	11730908	.	-	0	ID=Mmel_00001156-RA:cds;Parent=Mmel_00001156-RA;
Scv2yLs_13219	maker	CDS	11730603	11730623	.	-	2	ID=Mmel_00001156-RA:cds;Parent=Mmel_00001156-RA;
Scv2yLs_13219	maker	CDS	11728660	11728802	.	-	2	ID=Mmel_00001156-RA:cds;Parent=Mmel_00001156-RA;
Scv2yLs_13219	maker	CDS	11722213	11722234	.	-	0	ID=Mmel_00001156-RA:cds;Parent=Mmel_00001156-RA;
Scv2yLs_13219	maker	CDS	11701511	11701611	.	-	2	ID=Mmel_00001156-RA:cds;Parent=Mmel_00001156-RA;
Scv2yLs_13219	maker	CDS	11692653	11692694	.	-	0	ID=Mmel_00001156-RA:cds;Parent=Mmel_00001156-RA;
Scv2yLs_13219	maker	CDS	11671311	11671458	.	-	0	ID=Mmel_00001156-RA:cds;Parent=Mmel_00001156-RA;
Scv2yLs_13219	maker	CDS	11661049	11661109	.	-	2	ID=Mmel_00001156-RA:cds;Parent=Mmel_00001156-RA;
Scv2yLs_13219	maker	CDS	11653901	11653992	.	-	1	ID=Mmel_00001156-RA:cds;Parent=Mmel_00001156-RA;
Scv2yLs_13219	maker	CDS	11639731	11639840	.	-	2	ID=Mmel_00001156-RA:cds;Parent=Mmel_00001156-RA;
Scv2yLs_13219	maker	CDS	11635951	11636151	.	-	0	ID=Mmel_00001156-RA:cds;Parent=Mmel_00001156-RA;
Scv2yLs_13219	maker	gene	11991400	12018815	.	+	.	ID=Mmel_00001157;Name=Mmel_00001157;Alias=augustus_masked-Scv2yLs_13219-processed-gene-120.25;Note=Similar to TXLNB: Beta-taxilin (Gallus gallus OX%3D9031);Dbxref=InterPro:IPR026183,PFAM:PF09728;Ontology_term=GO:0019905;
Scv2yLs_13219	maker	mRNA	11991400	12018815	.	+	.	ID=Mmel_00001157-RA;Parent=Mmel_00001157;Name=Mmel_00001157-RA;Alias=augustus_masked-Scv2yLs_13219-processed-gene-120.25-mRNA-1;_AED=0.32;_QI=0|0|0|1|1|1|8|0|659;_eAED=0.32;Note=Similar to TXLNB: Beta-taxilin (Gallus gallus OX%3D9031);Dbxref=InterPro:IPR026183,PFAM:PF09728;Ontology_term=GO:0019905;
Scv2yLs_13219	maker	exon	11991400	11991802	.	+	.	ID=Mmel_00001157-RA:exon:6218;Parent=Mmel_00001157-RA;
Scv2yLs_13219	maker	exon	11993733	11993824	.	+	.	ID=Mmel_00001157-RA:exon:6219;Parent=Mmel_00001157-RA;
Scv2yLs_13219	maker	exon	11997819	11997989	.	+	.	ID=Mmel_00001157-RA:exon:6220;Parent=Mmel_00001157-RA;
Scv2yLs_13219	maker	exon	12003551	12003745	.	+	.	ID=Mmel_00001157-RA:exon:6221;Parent=Mmel_00001157-RA;
Scv2yLs_13219	maker	exon	12005281	12005400	.	+	.	ID=Mmel_00001157-RA:exon:6222;Parent=Mmel_00001157-RA;
Scv2yLs_13219	maker	exon	12015609	12015701	.	+	.	ID=Mmel_00001157-RA:exon:6223;Parent=Mmel_00001157-RA;
Scv2yLs_13219	maker	exon	12016823	12016918	.	+	.	ID=Mmel_00001157-RA:exon:6224;Parent=Mmel_00001157-RA;
Scv2yLs_13219	maker	exon	12018006	12018815	.	+	.	ID=Mmel_00001157-RA:exon:6225;Parent=Mmel_00001157-RA;
Scv2yLs_13219	maker	CDS	11991400	11991802	.	+	0	ID=Mmel_00001157-RA:cds;Parent=Mmel_00001157-RA;
Scv2yLs_13219	maker	CDS	11993733	11993824	.	+	2	ID=Mmel_00001157-RA:cds;Parent=Mmel_00001157-RA;
Scv2yLs_13219	maker	CDS	11997819	11997989	.	+	0	ID=Mmel_00001157-RA:cds;Parent=Mmel_00001157-RA;
Scv2yLs_13219	maker	CDS	12003551	12003745	.	+	0	ID=Mmel_00001157-RA:cds;Parent=Mmel_00001157-RA;
Scv2yLs_13219	maker	CDS	12005281	12005400	.	+	0	ID=Mmel_00001157-RA:cds;Parent=Mmel_00001157-RA;
Scv2yLs_13219	maker	CDS	12015609	12015701	.	+	0	ID=Mmel_00001157-RA:cds;Parent=Mmel_00001157-RA;
Scv2yLs_13219	maker	CDS	12016823	12016918	.	+	0	ID=Mmel_00001157-RA:cds;Parent=Mmel_00001157-RA;
Scv2yLs_13219	maker	CDS	12018006	12018815	.	+	0	ID=Mmel_00001157-RA:cds;Parent=Mmel_00001157-RA;
Scv2yLs_13219	maker	gene	12037350	12049566	.	-	.	ID=Mmel_00001158;Name=Mmel_00001158;Alias=maker-Scv2yLs_13219-snap-gene-120.22;Note=Similar to HECA: Headcase protein homolog (Homo sapiens OX%3D9606);Dbxref=InterPro:IPR026066,InterPro:IPR031947,PFAM:PF15353,PFAM:PF16002;
Scv2yLs_13219	maker	mRNA	12037350	12049566	.	-	.	ID=Mmel_00001158-RA;Parent=Mmel_00001158;Name=Mmel_00001158-RA;Alias=maker-Scv2yLs_13219-snap-gene-120.22-mRNA-1;_AED=0.38;_QI=0|0.33|0|0.75|1|1|4|0|454;_eAED=0.38;Note=Similar to HECA: Headcase protein homolog (Homo sapiens OX%3D9606);Dbxref=InterPro:IPR026066,InterPro:IPR031947,PFAM:PF15353,PFAM:PF16002;
Scv2yLs_13219	maker	exon	12049563	12049566	.	-	.	ID=Mmel_00001158-RA:exon:6229;Parent=Mmel_00001158-RA;
Scv2yLs_13219	maker	exon	12043372	12044412	.	-	.	ID=Mmel_00001158-RA:exon:6228;Parent=Mmel_00001158-RA;
Scv2yLs_13219	maker	exon	12040157	12040311	.	-	.	ID=Mmel_00001158-RA:exon:6227;Parent=Mmel_00001158-RA;
Scv2yLs_13219	maker	exon	12037350	12037514	.	-	.	ID=Mmel_00001158-RA:exon:6226;Parent=Mmel_00001158-RA;
Scv2yLs_13219	maker	CDS	12049563	12049566	.	-	0	ID=Mmel_00001158-RA:cds;Parent=Mmel_00001158-RA;
Scv2yLs_13219	maker	CDS	12043372	12044412	.	-	2	ID=Mmel_00001158-RA:cds;Parent=Mmel_00001158-RA;
Scv2yLs_13219	maker	CDS	12040157	12040311	.	-	2	ID=Mmel_00001158-RA:cds;Parent=Mmel_00001158-RA;
Scv2yLs_13219	maker	CDS	12037350	12037514	.	-	0	ID=Mmel_00001158-RA:cds;Parent=Mmel_00001158-RA;
Scv2yLs_13219	maker	gene	12052779	12065193	.	-	.	ID=Mmel_00001159;Name=Mmel_00001159;Alias=maker-Scv2yLs_13219-snap-gene-120.23;Note=Protein of unknown function;
Scv2yLs_13219	maker	mRNA	12052779	12065193	.	-	.	ID=Mmel_00001159-RA;Parent=Mmel_00001159;Name=Mmel_00001159-RA;Alias=maker-Scv2yLs_13219-snap-gene-120.23-mRNA-1;_AED=0.66;_QI=0|0|0|0|0.85|0.87|8|0|290;_eAED=0.67;Note=Protein of unknown function;
Scv2yLs_13219	maker	exon	12065188	12065193	.	-	.	ID=Mmel_00001159-RA:exon:6237;Parent=Mmel_00001159-RA;
Scv2yLs_13219	maker	exon	12063220	12063270	.	-	.	ID=Mmel_00001159-RA:exon:6236;Parent=Mmel_00001159-RA;
Scv2yLs_13219	maker	exon	12062700	12062946	.	-	.	ID=Mmel_00001159-RA:exon:6235;Parent=Mmel_00001159-RA;
Scv2yLs_13219	maker	exon	12062518	12062635	.	-	.	ID=Mmel_00001159-RA:exon:6234;Parent=Mmel_00001159-RA;
Scv2yLs_13219	maker	exon	12061777	12061814	.	-	.	ID=Mmel_00001159-RA:exon:6233;Parent=Mmel_00001159-RA;
Scv2yLs_13219	maker	exon	12059679	12059839	.	-	.	ID=Mmel_00001159-RA:exon:6232;Parent=Mmel_00001159-RA;
Scv2yLs_13219	maker	exon	12058024	12058090	.	-	.	ID=Mmel_00001159-RA:exon:6231;Parent=Mmel_00001159-RA;
Scv2yLs_13219	maker	exon	12052779	12052960	.	-	.	ID=Mmel_00001159-RA:exon:6230;Parent=Mmel_00001159-RA;
Scv2yLs_13219	maker	CDS	12065188	12065193	.	-	0	ID=Mmel_00001159-RA:cds;Parent=Mmel_00001159-RA;
Scv2yLs_13219	maker	CDS	12063220	12063270	.	-	0	ID=Mmel_00001159-RA:cds;Parent=Mmel_00001159-RA;
Scv2yLs_13219	maker	CDS	12062700	12062946	.	-	0	ID=Mmel_00001159-RA:cds;Parent=Mmel_00001159-RA;
Scv2yLs_13219	maker	CDS	12062518	12062635	.	-	2	ID=Mmel_00001159-RA:cds;Parent=Mmel_00001159-RA;
Scv2yLs_13219	maker	CDS	12061777	12061814	.	-	1	ID=Mmel_00001159-RA:cds;Parent=Mmel_00001159-RA;
Scv2yLs_13219	maker	CDS	12059679	12059839	.	-	2	ID=Mmel_00001159-RA:cds;Parent=Mmel_00001159-RA;
Scv2yLs_13219	maker	CDS	12058024	12058090	.	-	0	ID=Mmel_00001159-RA:cds;Parent=Mmel_00001159-RA;
Scv2yLs_13219	maker	CDS	12052779	12052960	.	-	2	ID=Mmel_00001159-RA:cds;Parent=Mmel_00001159-RA;
Scv2yLs_13219	maker	gene	12103161	12159830	.	+	.	ID=Mmel_00001161;Name=Mmel_00001161;Alias=maker-Scv2yLs_13219-snap-gene-121.8;Note=Similar to REPS1: RalBP1-associated Eps domain-containing protein 1 (Homo sapiens OX%3D9606);Dbxref=InterPro:IPR000261,PFAM:PF12763;Ontology_term=GO:0005515;
Scv2yLs_13219	maker	mRNA	12103161	12159830	.	+	.	ID=Mmel_00001161-RA;Parent=Mmel_00001161;Name=Mmel_00001161-RA;Alias=maker-Scv2yLs_13219-snap-gene-121.8-mRNA-1;_AED=0.09;_QI=0|0.1|0.14|0.90|0.65|0.76|21|491|768;_eAED=0.09;Note=Similar to REPS1: RalBP1-associated Eps domain-containing protein 1 (Homo sapiens OX%3D9606);Dbxref=InterPro:IPR000261,PFAM:PF12763;Ontology_term=GO:0005515;
Scv2yLs_13219	maker	exon	12103161	12103168	.	+	.	ID=Mmel_00001161-RA:exon:6238;Parent=Mmel_00001161-RA;
Scv2yLs_13219	maker	exon	12111426	12111432	.	+	.	ID=Mmel_00001161-RA:exon:6239;Parent=Mmel_00001161-RA;
Scv2yLs_13219	maker	exon	12114526	12114649	.	+	.	ID=Mmel_00001161-RA:exon:6240;Parent=Mmel_00001161-RA;
Scv2yLs_13219	maker	exon	12118596	12118795	.	+	.	ID=Mmel_00001161-RA:exon:6241;Parent=Mmel_00001161-RA;
Scv2yLs_13219	maker	exon	12127340	12127493	.	+	.	ID=Mmel_00001161-RA:exon:6242;Parent=Mmel_00001161-RA;
Scv2yLs_13219	maker	exon	12133379	12133506	.	+	.	ID=Mmel_00001161-RA:exon:6243;Parent=Mmel_00001161-RA;
Scv2yLs_13219	maker	exon	12133956	12134148	.	+	.	ID=Mmel_00001161-RA:exon:6244;Parent=Mmel_00001161-RA;
Scv2yLs_13219	maker	exon	12134455	12134518	.	+	.	ID=Mmel_00001161-RA:exon:6245;Parent=Mmel_00001161-RA;
Scv2yLs_13219	maker	exon	12135398	12135552	.	+	.	ID=Mmel_00001161-RA:exon:6246;Parent=Mmel_00001161-RA;
Scv2yLs_13219	maker	exon	12140033	12140172	.	+	.	ID=Mmel_00001161-RA:exon:6247;Parent=Mmel_00001161-RA;
Scv2yLs_13219	maker	exon	12144777	12144857	.	+	.	ID=Mmel_00001161-RA:exon:6248;Parent=Mmel_00001161-RA;
Scv2yLs_13219	maker	exon	12147805	12147892	.	+	.	ID=Mmel_00001161-RA:exon:6249;Parent=Mmel_00001161-RA;
Scv2yLs_13219	maker	exon	12148691	12148792	.	+	.	ID=Mmel_00001161-RA:exon:6250;Parent=Mmel_00001161-RA;
Scv2yLs_13219	maker	exon	12150960	12151032	.	+	.	ID=Mmel_00001161-RA:exon:6251;Parent=Mmel_00001161-RA;
Scv2yLs_13219	maker	exon	12153317	12153435	.	+	.	ID=Mmel_00001161-RA:exon:6252;Parent=Mmel_00001161-RA;
Scv2yLs_13219	maker	exon	12154142	12154206	.	+	.	ID=Mmel_00001161-RA:exon:6253;Parent=Mmel_00001161-RA;
Scv2yLs_13219	maker	exon	12155245	12155430	.	+	.	ID=Mmel_00001161-RA:exon:6254;Parent=Mmel_00001161-RA;
Scv2yLs_13219	maker	exon	12156601	12156696	.	+	.	ID=Mmel_00001161-RA:exon:6255;Parent=Mmel_00001161-RA;
Scv2yLs_13219	maker	exon	12157319	12157467	.	+	.	ID=Mmel_00001161-RA:exon:6256;Parent=Mmel_00001161-RA;
Scv2yLs_13219	maker	exon	12158129	12158234	.	+	.	ID=Mmel_00001161-RA:exon:6257;Parent=Mmel_00001161-RA;
Scv2yLs_13219	maker	exon	12159271	12159830	.	+	.	ID=Mmel_00001161-RA:exon:6258;Parent=Mmel_00001161-RA;
Scv2yLs_13219	maker	CDS	12103161	12103168	.	+	0	ID=Mmel_00001161-RA:cds;Parent=Mmel_00001161-RA;
Scv2yLs_13219	maker	CDS	12111426	12111432	.	+	1	ID=Mmel_00001161-RA:cds;Parent=Mmel_00001161-RA;
Scv2yLs_13219	maker	CDS	12114526	12114649	.	+	0	ID=Mmel_00001161-RA:cds;Parent=Mmel_00001161-RA;
Scv2yLs_13219	maker	CDS	12118596	12118795	.	+	2	ID=Mmel_00001161-RA:cds;Parent=Mmel_00001161-RA;
Scv2yLs_13219	maker	CDS	12127340	12127493	.	+	0	ID=Mmel_00001161-RA:cds;Parent=Mmel_00001161-RA;
Scv2yLs_13219	maker	CDS	12133379	12133506	.	+	2	ID=Mmel_00001161-RA:cds;Parent=Mmel_00001161-RA;
Scv2yLs_13219	maker	CDS	12133956	12134148	.	+	0	ID=Mmel_00001161-RA:cds;Parent=Mmel_00001161-RA;
Scv2yLs_13219	maker	CDS	12134455	12134518	.	+	2	ID=Mmel_00001161-RA:cds;Parent=Mmel_00001161-RA;
Scv2yLs_13219	maker	CDS	12135398	12135552	.	+	1	ID=Mmel_00001161-RA:cds;Parent=Mmel_00001161-RA;
Scv2yLs_13219	maker	CDS	12140033	12140172	.	+	2	ID=Mmel_00001161-RA:cds;Parent=Mmel_00001161-RA;
Scv2yLs_13219	maker	CDS	12144777	12144857	.	+	0	ID=Mmel_00001161-RA:cds;Parent=Mmel_00001161-RA;
Scv2yLs_13219	maker	CDS	12147805	12147892	.	+	0	ID=Mmel_00001161-RA:cds;Parent=Mmel_00001161-RA;
Scv2yLs_13219	maker	CDS	12148691	12148792	.	+	2	ID=Mmel_00001161-RA:cds;Parent=Mmel_00001161-RA;
Scv2yLs_13219	maker	CDS	12150960	12151032	.	+	2	ID=Mmel_00001161-RA:cds;Parent=Mmel_00001161-RA;
Scv2yLs_13219	maker	CDS	12153317	12153435	.	+	1	ID=Mmel_00001161-RA:cds;Parent=Mmel_00001161-RA;
Scv2yLs_13219	maker	CDS	12154142	12154206	.	+	2	ID=Mmel_00001161-RA:cds;Parent=Mmel_00001161-RA;
Scv2yLs_13219	maker	CDS	12155245	12155430	.	+	0	ID=Mmel_00001161-RA:cds;Parent=Mmel_00001161-RA;
Scv2yLs_13219	maker	CDS	12156601	12156696	.	+	0	ID=Mmel_00001161-RA:cds;Parent=Mmel_00001161-RA;
Scv2yLs_13219	maker	CDS	12157319	12157467	.	+	0	ID=Mmel_00001161-RA:cds;Parent=Mmel_00001161-RA;
Scv2yLs_13219	maker	CDS	12158129	12158234	.	+	1	ID=Mmel_00001161-RA:cds;Parent=Mmel_00001161-RA;
Scv2yLs_13219	maker	CDS	12159271	12159339	.	+	0	ID=Mmel_00001161-RA:cds;Parent=Mmel_00001161-RA;
Scv2yLs_13219	maker	three_prime_UTR	12159340	12159830	.	+	.	ID=Mmel_00001161-RA:three_prime_utr;Parent=Mmel_00001161-RA;
Scv2yLs_13219	maker	gene	12080641	12082122	.	-	.	ID=Mmel_00001160;Name=Mmel_00001160;Alias=maker-Scv2yLs_13219-augustus-gene-121.2;Note=Similar to Costars family protein ABRACL (Coturnix coturnix OX%3D9091);Dbxref=InterPro:IPR027817,PFAM:PF14705;
Scv2yLs_13219	maker	mRNA	12080641	12082122	.	-	.	ID=Mmel_00001160-RA;Parent=Mmel_00001160;Name=Mmel_00001160-RA;Alias=maker-Scv2yLs_13219-augustus-gene-121.2-mRNA-1;_AED=0.25;_QI=7|1|1|1|1|1|2|13|81;_eAED=0.25;Note=Similar to Costars family protein ABRACL (Coturnix coturnix OX%3D9091);Dbxref=InterPro:IPR027817,PFAM:PF14705;
Scv2yLs_13219	maker	exon	12080641	12080838	.	-	.	ID=Mmel_00001160-RA:exon:6260;Parent=Mmel_00001160-RA;
Scv2yLs_13219	maker	exon	12082055	12082122	.	-	.	ID=Mmel_00001160-RA:exon:6259;Parent=Mmel_00001160-RA;
Scv2yLs_13219	maker	five_prime_UTR	12082116	12082122	.	-	.	ID=Mmel_00001160-RA:five_prime_utr;Parent=Mmel_00001160-RA;
Scv2yLs_13219	maker	CDS	12082055	12082115	.	-	0	ID=Mmel_00001160-RA:cds;Parent=Mmel_00001160-RA;
Scv2yLs_13219	maker	CDS	12080654	12080838	.	-	2	ID=Mmel_00001160-RA:cds;Parent=Mmel_00001160-RA;
Scv2yLs_13219	maker	three_prime_UTR	12080641	12080653	.	-	.	ID=Mmel_00001160-RA:three_prime_utr;Parent=Mmel_00001160-RA;
Scv2yLs_13219	maker	gene	12166396	12172517	.	-	.	ID=Mmel_00001162;Name=Mmel_00001162;Alias=maker-Scv2yLs_13219-augustus-gene-121.3;Note=Similar to CCDC28A: Coiled-coil domain-containing protein 28A (Homo sapiens OX%3D9606);Dbxref=InterPro:IPR025271,PFAM:PF13270;
Scv2yLs_13219	maker	mRNA	12166396	12172517	.	-	.	ID=Mmel_00001162-RA;Parent=Mmel_00001162;Name=Mmel_00001162-RA;Alias=maker-Scv2yLs_13219-augustus-gene-121.3-mRNA-1;_AED=0.33;_QI=0|0|0|0.75|0.66|0.5|4|0|172;_eAED=0.38;Note=Similar to CCDC28A: Coiled-coil domain-containing protein 28A (Homo sapiens OX%3D9606);Dbxref=InterPro:IPR025271,PFAM:PF13270;
Scv2yLs_13219	maker	exon	12172360	12172517	.	-	.	ID=Mmel_00001162-RA:exon:6264;Parent=Mmel_00001162-RA;
Scv2yLs_13219	maker	exon	12169538	12169701	.	-	.	ID=Mmel_00001162-RA:exon:6263;Parent=Mmel_00001162-RA;
Scv2yLs_13219	maker	exon	12168472	12168626	.	-	.	ID=Mmel_00001162-RA:exon:6262;Parent=Mmel_00001162-RA;
Scv2yLs_13219	maker	exon	12166396	12166437	.	-	.	ID=Mmel_00001162-RA:exon:6261;Parent=Mmel_00001162-RA;
Scv2yLs_13219	maker	CDS	12172360	12172517	.	-	0	ID=Mmel_00001162-RA:cds;Parent=Mmel_00001162-RA;
Scv2yLs_13219	maker	CDS	12169538	12169701	.	-	1	ID=Mmel_00001162-RA:cds;Parent=Mmel_00001162-RA;
Scv2yLs_13219	maker	CDS	12168472	12168626	.	-	2	ID=Mmel_00001162-RA:cds;Parent=Mmel_00001162-RA;
Scv2yLs_13219	maker	CDS	12166396	12166437	.	-	0	ID=Mmel_00001162-RA:cds;Parent=Mmel_00001162-RA;
Scv2yLs_13219	maker	gene	12351045	12359212	.	+	.	ID=Mmel_00001164;Name=Mmel_00001164;Alias=augustus_masked-Scv2yLs_13219-processed-gene-123.17;Note=Similar to NHSL1: NHS-like protein 1 (Homo sapiens OX%3D9606);Dbxref=InterPro:IPR024845,PFAM:PF15273;
Scv2yLs_13219	maker	mRNA	12351045	12359212	.	+	.	ID=Mmel_00001164-RA;Parent=Mmel_00001164;Name=Mmel_00001164-RA;Alias=augustus_masked-Scv2yLs_13219-processed-gene-123.17-mRNA-1;_AED=0.04;_QI=0|0|0|1|1|1|4|0|1424;_eAED=0.05;Note=Similar to NHSL1: NHS-like protein 1 (Homo sapiens OX%3D9606);Dbxref=InterPro:IPR024845,PFAM:PF15273;
Scv2yLs_13219	maker	exon	12351045	12354360	.	+	.	ID=Mmel_00001164-RA:exon:6265;Parent=Mmel_00001164-RA;
Scv2yLs_13219	maker	exon	12354896	12355025	.	+	.	ID=Mmel_00001164-RA:exon:6266;Parent=Mmel_00001164-RA;
Scv2yLs_13219	maker	exon	12357040	12357144	.	+	.	ID=Mmel_00001164-RA:exon:6267;Parent=Mmel_00001164-RA;
Scv2yLs_13219	maker	exon	12358489	12359212	.	+	.	ID=Mmel_00001164-RA:exon:6268;Parent=Mmel_00001164-RA;
Scv2yLs_13219	maker	CDS	12351045	12354360	.	+	0	ID=Mmel_00001164-RA:cds;Parent=Mmel_00001164-RA;
Scv2yLs_13219	maker	CDS	12354896	12355025	.	+	2	ID=Mmel_00001164-RA:cds;Parent=Mmel_00001164-RA;
Scv2yLs_13219	maker	CDS	12357040	12357144	.	+	1	ID=Mmel_00001164-RA:cds;Parent=Mmel_00001164-RA;
Scv2yLs_13219	maker	CDS	12358489	12359212	.	+	1	ID=Mmel_00001164-RA:cds;Parent=Mmel_00001164-RA;
Scv2yLs_13219	maker	gene	12327978	12342165	.	+	.	ID=Mmel_00001163;Name=Mmel_00001163;Alias=maker-Scv2yLs_13219-snap-gene-123.21;Note=Protein of unknown function;
Scv2yLs_13219	maker	mRNA	12327978	12342165	.	+	.	ID=Mmel_00001163-RA;Parent=Mmel_00001163;Name=Mmel_00001163-RA;Alias=maker-Scv2yLs_13219-snap-gene-123.21-mRNA-1;_AED=0.28;_QI=21|0|0|0|1|1|3|135|98;_eAED=0.28;Note=Protein of unknown function;
Scv2yLs_13219	maker	exon	12327978	12328105	.	+	.	ID=Mmel_00001163-RA:exon:6269;Parent=Mmel_00001163-RA;
Scv2yLs_13219	maker	exon	12336968	12337160	.	+	.	ID=Mmel_00001163-RA:exon:6270;Parent=Mmel_00001163-RA;
Scv2yLs_13219	maker	exon	12342034	12342165	.	+	.	ID=Mmel_00001163-RA:exon:6271;Parent=Mmel_00001163-RA;
Scv2yLs_13219	maker	five_prime_UTR	12327978	12327998	.	+	.	ID=Mmel_00001163-RA:five_prime_utr;Parent=Mmel_00001163-RA;
Scv2yLs_13219	maker	CDS	12327999	12328105	.	+	0	ID=Mmel_00001163-RA:cds;Parent=Mmel_00001163-RA;
Scv2yLs_13219	maker	CDS	12336968	12337157	.	+	1	ID=Mmel_00001163-RA:cds;Parent=Mmel_00001163-RA;
Scv2yLs_13219	maker	three_prime_UTR	12337158	12337160	.	+	.	ID=Mmel_00001163-RA:three_prime_utr;Parent=Mmel_00001163-RA;
Scv2yLs_13219	maker	three_prime_UTR	12342034	12342165	.	+	.	ID=Mmel_00001163-RA:three_prime_utr;Parent=Mmel_00001163-RA;
Scv2yLs_13219	maker	gene	12404001	12424474	.	+	.	ID=Mmel_00001166;Name=Mmel_00001166;Alias=snap_masked-Scv2yLs_13219-processed-gene-124.1;Note=Protein of unknown function;
Scv2yLs_13219	maker	mRNA	12404001	12424474	.	+	.	ID=Mmel_00001166-RA;Parent=Mmel_00001166;Name=Mmel_00001166-RA;Alias=snap_masked-Scv2yLs_13219-processed-gene-124.1-mRNA-1;_AED=0.84;_QI=0|0|0|0|1|1|7|0|215;_eAED=0.84;Note=Protein of unknown function;
Scv2yLs_13219	maker	exon	12404001	12404085	.	+	.	ID=Mmel_00001166-RA:exon:6272;Parent=Mmel_00001166-RA;
Scv2yLs_13219	maker	exon	12405844	12405934	.	+	.	ID=Mmel_00001166-RA:exon:6273;Parent=Mmel_00001166-RA;
Scv2yLs_13219	maker	exon	12406383	12406448	.	+	.	ID=Mmel_00001166-RA:exon:6274;Parent=Mmel_00001166-RA;
Scv2yLs_13219	maker	exon	12407096	12407223	.	+	.	ID=Mmel_00001166-RA:exon:6275;Parent=Mmel_00001166-RA;
Scv2yLs_13219	maker	exon	12409256	12409331	.	+	.	ID=Mmel_00001166-RA:exon:6276;Parent=Mmel_00001166-RA;
Scv2yLs_13219	maker	exon	12414138	12414205	.	+	.	ID=Mmel_00001166-RA:exon:6277;Parent=Mmel_00001166-RA;
Scv2yLs_13219	maker	exon	12424341	12424474	.	+	.	ID=Mmel_00001166-RA:exon:6278;Parent=Mmel_00001166-RA;
Scv2yLs_13219	maker	CDS	12404001	12404085	.	+	0	ID=Mmel_00001166-RA:cds;Parent=Mmel_00001166-RA;
Scv2yLs_13219	maker	CDS	12405844	12405934	.	+	2	ID=Mmel_00001166-RA:cds;Parent=Mmel_00001166-RA;
Scv2yLs_13219	maker	CDS	12406383	12406448	.	+	1	ID=Mmel_00001166-RA:cds;Parent=Mmel_00001166-RA;
Scv2yLs_13219	maker	CDS	12407096	12407223	.	+	1	ID=Mmel_00001166-RA:cds;Parent=Mmel_00001166-RA;
Scv2yLs_13219	maker	CDS	12409256	12409331	.	+	2	ID=Mmel_00001166-RA:cds;Parent=Mmel_00001166-RA;
Scv2yLs_13219	maker	CDS	12414138	12414205	.	+	1	ID=Mmel_00001166-RA:cds;Parent=Mmel_00001166-RA;
Scv2yLs_13219	maker	CDS	12424341	12424474	.	+	2	ID=Mmel_00001166-RA:cds;Parent=Mmel_00001166-RA;
Scv2yLs_13219	maker	gene	12542694	12543300	.	+	.	ID=Mmel_00001171;Name=Mmel_00001171;Alias=maker-Scv2yLs_13219-augustus-gene-125.5;Note=Similar to PERP: p53 apoptosis effector related to PMP-22 (Homo sapiens OX%3D9606);
Scv2yLs_13219	maker	mRNA	12542694	12543300	.	+	.	ID=Mmel_00001171-RA;Parent=Mmel_00001171;Name=Mmel_00001171-RA;Alias=maker-Scv2yLs_13219-augustus-gene-125.5-mRNA-1;_AED=0.05;_QI=0|0|0|1|1|0.5|2|0|118;_eAED=0.05;Note=Similar to PERP: p53 apoptosis effector related to PMP-22 (Homo sapiens OX%3D9606);
Scv2yLs_13219	maker	exon	12542694	12542835	.	+	.	ID=Mmel_00001171-RA:exon:6279;Parent=Mmel_00001171-RA;
Scv2yLs_13219	maker	exon	12543086	12543300	.	+	.	ID=Mmel_00001171-RA:exon:6280;Parent=Mmel_00001171-RA;
Scv2yLs_13219	maker	CDS	12542694	12542835	.	+	0	ID=Mmel_00001171-RA:cds;Parent=Mmel_00001171-RA;
Scv2yLs_13219	maker	CDS	12543086	12543300	.	+	2	ID=Mmel_00001171-RA:cds;Parent=Mmel_00001171-RA;
Scv2yLs_13219	maker	gene	12511005	12519608	.	+	.	ID=Mmel_00001168;Name=Mmel_00001168;Alias=maker-Scv2yLs_13219-augustus-gene-125.4;Note=Similar to PERP: p53 apoptosis effector related to PMP-22 (Homo sapiens OX%3D9606);Dbxref=InterPro:IPR004031,PFAM:PF00822;Ontology_term=GO:0016021;
Scv2yLs_13219	maker	mRNA	12511005	12519608	.	+	.	ID=Mmel_00001168-RA;Parent=Mmel_00001168;Name=Mmel_00001168-RA;Alias=maker-Scv2yLs_13219-augustus-gene-125.4-mRNA-1;_AED=0.36;_QI=0|0.5|0.33|1|1|1|3|314|196;_eAED=0.36;Note=Similar to PERP: p53 apoptosis effector related to PMP-22 (Homo sapiens OX%3D9606);Dbxref=InterPro:IPR004031,PFAM:PF00822;Ontology_term=GO:0016021;
Scv2yLs_13219	maker	exon	12511005	12511215	.	+	.	ID=Mmel_00001168-RA:exon:6281;Parent=Mmel_00001168-RA;
Scv2yLs_13219	maker	exon	12518291	12518434	.	+	.	ID=Mmel_00001168-RA:exon:6282;Parent=Mmel_00001168-RA;
Scv2yLs_13219	maker	exon	12519059	12519608	.	+	.	ID=Mmel_00001168-RA:exon:6283;Parent=Mmel_00001168-RA;
Scv2yLs_13219	maker	CDS	12511005	12511215	.	+	0	ID=Mmel_00001168-RA:cds;Parent=Mmel_00001168-RA;
Scv2yLs_13219	maker	CDS	12518291	12518434	.	+	2	ID=Mmel_00001168-RA:cds;Parent=Mmel_00001168-RA;
Scv2yLs_13219	maker	CDS	12519059	12519294	.	+	2	ID=Mmel_00001168-RA:cds;Parent=Mmel_00001168-RA;
Scv2yLs_13219	maker	three_prime_UTR	12519295	12519608	.	+	.	ID=Mmel_00001168-RA:three_prime_utr;Parent=Mmel_00001168-RA;
Scv2yLs_13219	maker	gene	12528975	12529298	.	+	.	ID=Mmel_00001170;Name=Mmel_00001170;Alias=snap_masked-Scv2yLs_13219-processed-gene-125.22;Note=Protein of unknown function;
Scv2yLs_13219	maker	mRNA	12528975	12529298	.	+	.	ID=Mmel_00001170-RA;Parent=Mmel_00001170;Name=Mmel_00001170-RA;Alias=snap_masked-Scv2yLs_13219-processed-gene-125.22-mRNA-1;_AED=0.64;_QI=0|-1|0|1|-1|1|1|0|107;_eAED=0.64;Note=Protein of unknown function;
Scv2yLs_13219	maker	exon	12528975	12529298	.	+	.	ID=Mmel_00001170-RA:exon:6284;Parent=Mmel_00001170-RA;
Scv2yLs_13219	maker	CDS	12528975	12529298	.	+	0	ID=Mmel_00001170-RA:cds;Parent=Mmel_00001170-RA;
Scv2yLs_13219	maker	gene	12424337	12490591	.	-	.	ID=Mmel_00001167;Name=Mmel_00001167;Alias=maker-Scv2yLs_13219-snap-gene-125.12;Note=Similar to ARFGEF3: Brefeldin A-inhibited guanine nucleotide-exchange protein 3 (Homo sapiens OX%3D9606);Dbxref=InterPro:IPR015403,PFAM:PF09324;
Scv2yLs_13219	maker	mRNA	12424337	12490591	.	-	.	ID=Mmel_00001167-RA;Parent=Mmel_00001167;Name=Mmel_00001167-RA;Alias=maker-Scv2yLs_13219-snap-gene-125.12-mRNA-1;_AED=0.15;_QI=0|0.10|0.06|0.7|0.86|0.9|30|0|1431;_eAED=0.15;Note=Similar to ARFGEF3: Brefeldin A-inhibited guanine nucleotide-exchange protein 3 (Homo sapiens OX%3D9606);Dbxref=InterPro:IPR015403,PFAM:PF09324;
Scv2yLs_13219	maker	exon	12490587	12490591	.	-	.	ID=Mmel_00001167-RA:exon:6314;Parent=Mmel_00001167-RA;
Scv2yLs_13219	maker	exon	12484854	12484887	.	-	.	ID=Mmel_00001167-RA:exon:6313;Parent=Mmel_00001167-RA;
Scv2yLs_13219	maker	exon	12484519	12484570	.	-	.	ID=Mmel_00001167-RA:exon:6312;Parent=Mmel_00001167-RA;
Scv2yLs_13219	maker	exon	12482756	12482790	.	-	.	ID=Mmel_00001167-RA:exon:6311;Parent=Mmel_00001167-RA;
Scv2yLs_13219	maker	exon	12478409	12478448	.	-	.	ID=Mmel_00001167-RA:exon:6310;Parent=Mmel_00001167-RA;
Scv2yLs_13219	maker	exon	12478283	12478299	.	-	.	ID=Mmel_00001167-RA:exon:6309;Parent=Mmel_00001167-RA;
Scv2yLs_13219	maker	exon	12474601	12474732	.	-	.	ID=Mmel_00001167-RA:exon:6308;Parent=Mmel_00001167-RA;
Scv2yLs_13219	maker	exon	12465518	12465634	.	-	.	ID=Mmel_00001167-RA:exon:6307;Parent=Mmel_00001167-RA;
Scv2yLs_13219	maker	exon	12461016	12461084	.	-	.	ID=Mmel_00001167-RA:exon:6306;Parent=Mmel_00001167-RA;
Scv2yLs_13219	maker	exon	12458179	12458310	.	-	.	ID=Mmel_00001167-RA:exon:6305;Parent=Mmel_00001167-RA;
Scv2yLs_13219	maker	exon	12456310	12456432	.	-	.	ID=Mmel_00001167-RA:exon:6304;Parent=Mmel_00001167-RA;
Scv2yLs_13219	maker	exon	12454763	12454805	.	-	.	ID=Mmel_00001167-RA:exon:6303;Parent=Mmel_00001167-RA;
Scv2yLs_13219	maker	exon	12453701	12453779	.	-	.	ID=Mmel_00001167-RA:exon:6302;Parent=Mmel_00001167-RA;
Scv2yLs_13219	maker	exon	12451707	12451811	.	-	.	ID=Mmel_00001167-RA:exon:6301;Parent=Mmel_00001167-RA;
Scv2yLs_13219	maker	exon	12448670	12448994	.	-	.	ID=Mmel_00001167-RA:exon:6300;Parent=Mmel_00001167-RA;
Scv2yLs_13219	maker	exon	12447217	12447329	.	-	.	ID=Mmel_00001167-RA:exon:6299;Parent=Mmel_00001167-RA;
Scv2yLs_13219	maker	exon	12445571	12446481	.	-	.	ID=Mmel_00001167-RA:exon:6298;Parent=Mmel_00001167-RA;
Scv2yLs_13219	maker	exon	12440899	12441065	.	-	.	ID=Mmel_00001167-RA:exon:6297;Parent=Mmel_00001167-RA;
Scv2yLs_13219	maker	exon	12438701	12438866	.	-	.	ID=Mmel_00001167-RA:exon:6296;Parent=Mmel_00001167-RA;
Scv2yLs_13219	maker	exon	12437195	12437302	.	-	.	ID=Mmel_00001167-RA:exon:6295;Parent=Mmel_00001167-RA;
Scv2yLs_13219	maker	exon	12436735	12436950	.	-	.	ID=Mmel_00001167-RA:exon:6294;Parent=Mmel_00001167-RA;
Scv2yLs_13219	maker	exon	12436372	12436482	.	-	.	ID=Mmel_00001167-RA:exon:6293;Parent=Mmel_00001167-RA;
Scv2yLs_13219	maker	exon	12434869	12435019	.	-	.	ID=Mmel_00001167-RA:exon:6292;Parent=Mmel_00001167-RA;
Scv2yLs_13219	maker	exon	12432342	12432475	.	-	.	ID=Mmel_00001167-RA:exon:6291;Parent=Mmel_00001167-RA;
Scv2yLs_13219	maker	exon	12430846	12430991	.	-	.	ID=Mmel_00001167-RA:exon:6290;Parent=Mmel_00001167-RA;
Scv2yLs_13219	maker	exon	12429956	12430123	.	-	.	ID=Mmel_00001167-RA:exon:6289;Parent=Mmel_00001167-RA;
Scv2yLs_13219	maker	exon	12429412	12429556	.	-	.	ID=Mmel_00001167-RA:exon:6288;Parent=Mmel_00001167-RA;
Scv2yLs_13219	maker	exon	12428183	12428305	.	-	.	ID=Mmel_00001167-RA:exon:6287;Parent=Mmel_00001167-RA;
Scv2yLs_13219	maker	exon	12425921	12426024	.	-	.	ID=Mmel_00001167-RA:exon:6286;Parent=Mmel_00001167-RA;
Scv2yLs_13219	maker	exon	12424337	12424561	.	-	.	ID=Mmel_00001167-RA:exon:6285;Parent=Mmel_00001167-RA;
Scv2yLs_13219	maker	CDS	12490587	12490591	.	-	0	ID=Mmel_00001167-RA:cds;Parent=Mmel_00001167-RA;
Scv2yLs_13219	maker	CDS	12484854	12484887	.	-	1	ID=Mmel_00001167-RA:cds;Parent=Mmel_00001167-RA;
Scv2yLs_13219	maker	CDS	12484519	12484570	.	-	0	ID=Mmel_00001167-RA:cds;Parent=Mmel_00001167-RA;
Scv2yLs_13219	maker	CDS	12482756	12482790	.	-	2	ID=Mmel_00001167-RA:cds;Parent=Mmel_00001167-RA;
Scv2yLs_13219	maker	CDS	12478409	12478448	.	-	0	ID=Mmel_00001167-RA:cds;Parent=Mmel_00001167-RA;
Scv2yLs_13219	maker	CDS	12478283	12478299	.	-	2	ID=Mmel_00001167-RA:cds;Parent=Mmel_00001167-RA;
Scv2yLs_13219	maker	CDS	12474601	12474732	.	-	0	ID=Mmel_00001167-RA:cds;Parent=Mmel_00001167-RA;
Scv2yLs_13219	maker	CDS	12465518	12465634	.	-	0	ID=Mmel_00001167-RA:cds;Parent=Mmel_00001167-RA;
Scv2yLs_13219	maker	CDS	12461016	12461084	.	-	0	ID=Mmel_00001167-RA:cds;Parent=Mmel_00001167-RA;
Scv2yLs_13219	maker	CDS	12458179	12458310	.	-	0	ID=Mmel_00001167-RA:cds;Parent=Mmel_00001167-RA;
Scv2yLs_13219	maker	CDS	12456310	12456432	.	-	0	ID=Mmel_00001167-RA:cds;Parent=Mmel_00001167-RA;
Scv2yLs_13219	maker	CDS	12454763	12454805	.	-	0	ID=Mmel_00001167-RA:cds;Parent=Mmel_00001167-RA;
Scv2yLs_13219	maker	CDS	12453701	12453779	.	-	2	ID=Mmel_00001167-RA:cds;Parent=Mmel_00001167-RA;
Scv2yLs_13219	maker	CDS	12451707	12451811	.	-	1	ID=Mmel_00001167-RA:cds;Parent=Mmel_00001167-RA;
Scv2yLs_13219	maker	CDS	12448670	12448994	.	-	1	ID=Mmel_00001167-RA:cds;Parent=Mmel_00001167-RA;
Scv2yLs_13219	maker	CDS	12447217	12447329	.	-	0	ID=Mmel_00001167-RA:cds;Parent=Mmel_00001167-RA;
Scv2yLs_13219	maker	CDS	12445571	12446481	.	-	1	ID=Mmel_00001167-RA:cds;Parent=Mmel_00001167-RA;
Scv2yLs_13219	maker	CDS	12440899	12441065	.	-	2	ID=Mmel_00001167-RA:cds;Parent=Mmel_00001167-RA;
Scv2yLs_13219	maker	CDS	12438701	12438866	.	-	0	ID=Mmel_00001167-RA:cds;Parent=Mmel_00001167-RA;
Scv2yLs_13219	maker	CDS	12437195	12437302	.	-	2	ID=Mmel_00001167-RA:cds;Parent=Mmel_00001167-RA;
Scv2yLs_13219	maker	CDS	12436735	12436950	.	-	2	ID=Mmel_00001167-RA:cds;Parent=Mmel_00001167-RA;
Scv2yLs_13219	maker	CDS	12436372	12436482	.	-	2	ID=Mmel_00001167-RA:cds;Parent=Mmel_00001167-RA;
Scv2yLs_13219	maker	CDS	12434869	12435019	.	-	2	ID=Mmel_00001167-RA:cds;Parent=Mmel_00001167-RA;
Scv2yLs_13219	maker	CDS	12432342	12432475	.	-	1	ID=Mmel_00001167-RA:cds;Parent=Mmel_00001167-RA;
Scv2yLs_13219	maker	CDS	12430846	12430991	.	-	2	ID=Mmel_00001167-RA:cds;Parent=Mmel_00001167-RA;
Scv2yLs_13219	maker	CDS	12429956	12430123	.	-	0	ID=Mmel_00001167-RA:cds;Parent=Mmel_00001167-RA;
Scv2yLs_13219	maker	CDS	12429412	12429556	.	-	0	ID=Mmel_00001167-RA:cds;Parent=Mmel_00001167-RA;
Scv2yLs_13219	maker	CDS	12428183	12428305	.	-	2	ID=Mmel_00001167-RA:cds;Parent=Mmel_00001167-RA;
Scv2yLs_13219	maker	CDS	12425921	12426024	.	-	2	ID=Mmel_00001167-RA:cds;Parent=Mmel_00001167-RA;
Scv2yLs_13219	maker	CDS	12424337	12424561	.	-	0	ID=Mmel_00001167-RA:cds;Parent=Mmel_00001167-RA;
Scv2yLs_13219	maker	gene	12402221	12412451	.	-	.	ID=Mmel_00001165;Name=Mmel_00001165;Alias=maker-Scv2yLs_13219-snap-gene-125.11;Note=Similar to ARFGEF3: Brefeldin A-inhibited guanine nucleotide-exchange protein 3 (Homo sapiens OX%3D9606);
Scv2yLs_13219	maker	mRNA	12402221	12412451	.	-	.	ID=Mmel_00001165-RA;Parent=Mmel_00001165;Name=Mmel_00001165-RA;Alias=maker-Scv2yLs_13219-snap-gene-125.11-mRNA-1;_AED=0.12;_QI=0|0|0|0|1|0.77|9|0|670;_eAED=0.28;Note=Similar to ARFGEF3: Brefeldin A-inhibited guanine nucleotide-exchange protein 3 (Homo sapiens OX%3D9606);
Scv2yLs_13219	maker	exon	12412325	12412451	.	-	.	ID=Mmel_00001165-RA:exon:6323;Parent=Mmel_00001165-RA;
Scv2yLs_13219	maker	exon	12411618	12411794	.	-	.	ID=Mmel_00001165-RA:exon:6322;Parent=Mmel_00001165-RA;
Scv2yLs_13219	maker	exon	12410962	12411076	.	-	.	ID=Mmel_00001165-RA:exon:6321;Parent=Mmel_00001165-RA;
Scv2yLs_13219	maker	exon	12410100	12410202	.	-	.	ID=Mmel_00001165-RA:exon:6320;Parent=Mmel_00001165-RA;
Scv2yLs_13219	maker	exon	12409426	12409557	.	-	.	ID=Mmel_00001165-RA:exon:6319;Parent=Mmel_00001165-RA;
Scv2yLs_13219	maker	exon	12407128	12407258	.	-	.	ID=Mmel_00001165-RA:exon:6318;Parent=Mmel_00001165-RA;
Scv2yLs_13219	maker	exon	12403648	12404168	.	-	.	ID=Mmel_00001165-RA:exon:6317;Parent=Mmel_00001165-RA;
Scv2yLs_13219	maker	exon	12403097	12403611	.	-	.	ID=Mmel_00001165-RA:exon:6316;Parent=Mmel_00001165-RA;
Scv2yLs_13219	maker	exon	12402221	12402409	.	-	.	ID=Mmel_00001165-RA:exon:6315;Parent=Mmel_00001165-RA;
Scv2yLs_13219	maker	CDS	12412325	12412451	.	-	0	ID=Mmel_00001165-RA:cds;Parent=Mmel_00001165-RA;
Scv2yLs_13219	maker	CDS	12411618	12411794	.	-	2	ID=Mmel_00001165-RA:cds;Parent=Mmel_00001165-RA;
Scv2yLs_13219	maker	CDS	12410962	12411076	.	-	2	ID=Mmel_00001165-RA:cds;Parent=Mmel_00001165-RA;
Scv2yLs_13219	maker	CDS	12410100	12410202	.	-	1	ID=Mmel_00001165-RA:cds;Parent=Mmel_00001165-RA;
Scv2yLs_13219	maker	CDS	12409426	12409557	.	-	0	ID=Mmel_00001165-RA:cds;Parent=Mmel_00001165-RA;
Scv2yLs_13219	maker	CDS	12407128	12407258	.	-	0	ID=Mmel_00001165-RA:cds;Parent=Mmel_00001165-RA;
Scv2yLs_13219	maker	CDS	12403648	12404168	.	-	1	ID=Mmel_00001165-RA:cds;Parent=Mmel_00001165-RA;
Scv2yLs_13219	maker	CDS	12403097	12403611	.	-	2	ID=Mmel_00001165-RA:cds;Parent=Mmel_00001165-RA;
Scv2yLs_13219	maker	CDS	12402221	12402409	.	-	0	ID=Mmel_00001165-RA:cds;Parent=Mmel_00001165-RA;
Scv2yLs_13219	maker	gene	12512100	12527929	.	-	.	ID=Mmel_00001169;Name=Mmel_00001169;Alias=maker-Scv2yLs_13219-snap-gene-125.13;Note=Protein of unknown function;
Scv2yLs_13219	maker	mRNA	12512100	12527929	.	-	.	ID=Mmel_00001169-RA;Parent=Mmel_00001169;Name=Mmel_00001169-RA;Alias=maker-Scv2yLs_13219-snap-gene-125.13-mRNA-1;_AED=0.72;_QI=0|0|0|0|1|1|4|0|102;_eAED=0.72;Note=Protein of unknown function;
Scv2yLs_13219	maker	exon	12527923	12527929	.	-	.	ID=Mmel_00001169-RA:exon:6327;Parent=Mmel_00001169-RA;
Scv2yLs_13219	maker	exon	12520457	12520487	.	-	.	ID=Mmel_00001169-RA:exon:6326;Parent=Mmel_00001169-RA;
Scv2yLs_13219	maker	exon	12518320	12518440	.	-	.	ID=Mmel_00001169-RA:exon:6325;Parent=Mmel_00001169-RA;
Scv2yLs_13219	maker	exon	12512100	12512249	.	-	.	ID=Mmel_00001169-RA:exon:6324;Parent=Mmel_00001169-RA;
Scv2yLs_13219	maker	CDS	12527923	12527929	.	-	0	ID=Mmel_00001169-RA:cds;Parent=Mmel_00001169-RA;
Scv2yLs_13219	maker	CDS	12520457	12520487	.	-	2	ID=Mmel_00001169-RA:cds;Parent=Mmel_00001169-RA;
Scv2yLs_13219	maker	CDS	12518320	12518440	.	-	1	ID=Mmel_00001169-RA:cds;Parent=Mmel_00001169-RA;
Scv2yLs_13219	maker	CDS	12512100	12512249	.	-	0	ID=Mmel_00001169-RA:cds;Parent=Mmel_00001169-RA;
Scv2yLs_13219	maker	gene	12589311	12600948	.	-	.	ID=Mmel_00001173;Name=Mmel_00001173;Alias=maker-Scv2yLs_13219-augustus-gene-126.20;Note=Similar to TNFAIP3: Tumor necrosis factor alpha-induced protein 3 (Macaca fascicularis OX%3D9541);Dbxref=InterPro:IPR002653,InterPro:IPR003323,PFAM:PF01754,PFAM:PF02338;Ontology_term=GO:0003677,GO:0008270;
Scv2yLs_13219	maker	mRNA	12589311	12600948	.	-	.	ID=Mmel_00001173-RA;Parent=Mmel_00001173;Name=Mmel_00001173-RA;Alias=maker-Scv2yLs_13219-augustus-gene-126.20-mRNA-1;_AED=0.20;_QI=0|0|0|1|1|1|8|0|810;_eAED=0.20;Note=Similar to TNFAIP3: Tumor necrosis factor alpha-induced protein 3 (Macaca fascicularis OX%3D9541);Dbxref=InterPro:IPR002653,InterPro:IPR003323,PFAM:PF01754,PFAM:PF02338;Ontology_term=GO:0003677,GO:0008270;
Scv2yLs_13219	maker	exon	12600636	12600948	.	-	.	ID=Mmel_00001173-RA:exon:6335;Parent=Mmel_00001173-RA;
Scv2yLs_13219	maker	exon	12596270	12596460	.	-	.	ID=Mmel_00001173-RA:exon:6334;Parent=Mmel_00001173-RA;
Scv2yLs_13219	maker	exon	12595907	12596054	.	-	.	ID=Mmel_00001173-RA:exon:6333;Parent=Mmel_00001173-RA;
Scv2yLs_13219	maker	exon	12595556	12595726	.	-	.	ID=Mmel_00001173-RA:exon:6332;Parent=Mmel_00001173-RA;
Scv2yLs_13219	maker	exon	12594616	12594796	.	-	.	ID=Mmel_00001173-RA:exon:6331;Parent=Mmel_00001173-RA;
Scv2yLs_13219	maker	exon	12592315	12593225	.	-	.	ID=Mmel_00001173-RA:exon:6330;Parent=Mmel_00001173-RA;
Scv2yLs_13219	maker	exon	12590255	12590487	.	-	.	ID=Mmel_00001173-RA:exon:6329;Parent=Mmel_00001173-RA;
Scv2yLs_13219	maker	exon	12589311	12589595	.	-	.	ID=Mmel_00001173-RA:exon:6328;Parent=Mmel_00001173-RA;
Scv2yLs_13219	maker	CDS	12600636	12600948	.	-	0	ID=Mmel_00001173-RA:cds;Parent=Mmel_00001173-RA;
Scv2yLs_13219	maker	CDS	12596270	12596460	.	-	2	ID=Mmel_00001173-RA:cds;Parent=Mmel_00001173-RA;
Scv2yLs_13219	maker	CDS	12595907	12596054	.	-	0	ID=Mmel_00001173-RA:cds;Parent=Mmel_00001173-RA;
Scv2yLs_13219	maker	CDS	12595556	12595726	.	-	2	ID=Mmel_00001173-RA:cds;Parent=Mmel_00001173-RA;
Scv2yLs_13219	maker	CDS	12594616	12594796	.	-	2	ID=Mmel_00001173-RA:cds;Parent=Mmel_00001173-RA;
Scv2yLs_13219	maker	CDS	12592315	12593225	.	-	1	ID=Mmel_00001173-RA:cds;Parent=Mmel_00001173-RA;
Scv2yLs_13219	maker	CDS	12590255	12590487	.	-	2	ID=Mmel_00001173-RA:cds;Parent=Mmel_00001173-RA;
Scv2yLs_13219	maker	CDS	12589311	12589595	.	-	0	ID=Mmel_00001173-RA:cds;Parent=Mmel_00001173-RA;
Scv2yLs_13219	maker	gene	12577097	12588608	.	-	.	ID=Mmel_00001172;Name=Mmel_00001172;Alias=snap_masked-Scv2yLs_13219-processed-gene-126.3;Note=Protein of unknown function;
Scv2yLs_13219	maker	mRNA	12577097	12588608	.	-	.	ID=Mmel_00001172-RA;Parent=Mmel_00001172;Name=Mmel_00001172-RA;Alias=snap_masked-Scv2yLs_13219-processed-gene-126.3-mRNA-1;_AED=0.99;_QI=0|0|0|0|1|1|5|0|84;_eAED=1.00;Note=Protein of unknown function;
Scv2yLs_13219	maker	exon	12588603	12588608	.	-	.	ID=Mmel_00001172-RA:exon:6340;Parent=Mmel_00001172-RA;
Scv2yLs_13219	maker	exon	12581100	12581168	.	-	.	ID=Mmel_00001172-RA:exon:6339;Parent=Mmel_00001172-RA;
Scv2yLs_13219	maker	exon	12580300	12580421	.	-	.	ID=Mmel_00001172-RA:exon:6338;Parent=Mmel_00001172-RA;
Scv2yLs_13219	maker	exon	12579767	12579818	.	-	.	ID=Mmel_00001172-RA:exon:6337;Parent=Mmel_00001172-RA;
Scv2yLs_13219	maker	exon	12577097	12577102	.	-	.	ID=Mmel_00001172-RA:exon:6336;Parent=Mmel_00001172-RA;
Scv2yLs_13219	maker	CDS	12588603	12588608	.	-	0	ID=Mmel_00001172-RA:cds;Parent=Mmel_00001172-RA;
Scv2yLs_13219	maker	CDS	12581100	12581168	.	-	0	ID=Mmel_00001172-RA:cds;Parent=Mmel_00001172-RA;
Scv2yLs_13219	maker	CDS	12580300	12580421	.	-	0	ID=Mmel_00001172-RA:cds;Parent=Mmel_00001172-RA;
Scv2yLs_13219	maker	CDS	12579767	12579818	.	-	1	ID=Mmel_00001172-RA:cds;Parent=Mmel_00001172-RA;
Scv2yLs_13219	maker	CDS	12577097	12577102	.	-	0	ID=Mmel_00001172-RA:cds;Parent=Mmel_00001172-RA;
Scv2yLs_13219	maker	gene	12847984	12852199	.	+	.	ID=Mmel_00001176;Name=Mmel_00001176;Alias=maker-Scv2yLs_13219-augustus-gene-128.6;Note=Similar to Il22ra2: Interleukin-22 receptor subunit alpha-2 (Rattus norvegicus OX%3D10116);Dbxref=InterPro:IPR003961,InterPro:IPR015373,PFAM:PF01108,PFAM:PF09294;Ontology_term=GO:0005515;
Scv2yLs_13219	maker	mRNA	12847984	12852199	.	+	.	ID=Mmel_00001176-RA;Parent=Mmel_00001176;Name=Mmel_00001176-RA;Alias=maker-Scv2yLs_13219-augustus-gene-128.6-mRNA-1;_AED=0.34;_QI=0|0|0|0.8|1|1|5|0|240;_eAED=0.34;Note=Similar to Il22ra2: Interleukin-22 receptor subunit alpha-2 (Rattus norvegicus OX%3D10116);Dbxref=InterPro:IPR003961,InterPro:IPR015373,PFAM:PF01108,PFAM:PF09294;Ontology_term=GO:0005515;
Scv2yLs_13219	maker	exon	12847984	12848050	.	+	.	ID=Mmel_00001176-RA:exon:6341;Parent=Mmel_00001176-RA;
Scv2yLs_13219	maker	exon	12849052	12849202	.	+	.	ID=Mmel_00001176-RA:exon:6342;Parent=Mmel_00001176-RA;
Scv2yLs_13219	maker	exon	12850004	12850182	.	+	.	ID=Mmel_00001176-RA:exon:6343;Parent=Mmel_00001176-RA;
Scv2yLs_13219	maker	exon	12851432	12851601	.	+	.	ID=Mmel_00001176-RA:exon:6344;Parent=Mmel_00001176-RA;
Scv2yLs_13219	maker	exon	12852044	12852199	.	+	.	ID=Mmel_00001176-RA:exon:6345;Parent=Mmel_00001176-RA;
Scv2yLs_13219	maker	CDS	12847984	12848050	.	+	0	ID=Mmel_00001176-RA:cds;Parent=Mmel_00001176-RA;
Scv2yLs_13219	maker	CDS	12849052	12849202	.	+	2	ID=Mmel_00001176-RA:cds;Parent=Mmel_00001176-RA;
Scv2yLs_13219	maker	CDS	12850004	12850182	.	+	1	ID=Mmel_00001176-RA:cds;Parent=Mmel_00001176-RA;
Scv2yLs_13219	maker	CDS	12851432	12851601	.	+	2	ID=Mmel_00001176-RA:cds;Parent=Mmel_00001176-RA;
Scv2yLs_13219	maker	CDS	12852044	12852199	.	+	0	ID=Mmel_00001176-RA:cds;Parent=Mmel_00001176-RA;
Scv2yLs_13219	maker	gene	12823681	12837072	.	+	.	ID=Mmel_00001174;Name=Mmel_00001174;Alias=maker-Scv2yLs_13219-snap-gene-128.2;Note=Similar to IFNGR1: Interferon gamma receptor 1 (Homo sapiens OX%3D9606);Dbxref=InterPro:IPR003961,InterPro:IPR015373,PFAM:PF01108,PFAM:PF09294;Ontology_term=GO:0005515;
Scv2yLs_13219	maker	mRNA	12823681	12837072	.	+	.	ID=Mmel_00001174-RA;Parent=Mmel_00001174;Name=Mmel_00001174-RA;Alias=maker-Scv2yLs_13219-snap-gene-128.2-mRNA-1;_AED=0.38;_QI=0|0|0|0.85|0.83|0.71|7|0|409;_eAED=0.38;Note=Similar to IFNGR1: Interferon gamma receptor 1 (Homo sapiens OX%3D9606);Dbxref=InterPro:IPR003961,InterPro:IPR015373,PFAM:PF01108,PFAM:PF09294;Ontology_term=GO:0005515;
Scv2yLs_13219	maker	exon	12823681	12823686	.	+	.	ID=Mmel_00001174-RA:exon:6346;Parent=Mmel_00001174-RA;
Scv2yLs_13219	maker	exon	12826059	12826207	.	+	.	ID=Mmel_00001174-RA:exon:6347;Parent=Mmel_00001174-RA;
Scv2yLs_13219	maker	exon	12826605	12826777	.	+	.	ID=Mmel_00001174-RA:exon:6348;Parent=Mmel_00001174-RA;
Scv2yLs_13219	maker	exon	12828185	12828330	.	+	.	ID=Mmel_00001174-RA:exon:6349;Parent=Mmel_00001174-RA;
Scv2yLs_13219	maker	exon	12829007	12829178	.	+	.	ID=Mmel_00001174-RA:exon:6350;Parent=Mmel_00001174-RA;
Scv2yLs_13219	maker	exon	12830215	12830330	.	+	.	ID=Mmel_00001174-RA:exon:6351;Parent=Mmel_00001174-RA;
Scv2yLs_13219	maker	exon	12836608	12837072	.	+	.	ID=Mmel_00001174-RA:exon:6352;Parent=Mmel_00001174-RA;
Scv2yLs_13219	maker	CDS	12823681	12823686	.	+	0	ID=Mmel_00001174-RA:cds;Parent=Mmel_00001174-RA;
Scv2yLs_13219	maker	CDS	12826059	12826207	.	+	0	ID=Mmel_00001174-RA:cds;Parent=Mmel_00001174-RA;
Scv2yLs_13219	maker	CDS	12826605	12826777	.	+	1	ID=Mmel_00001174-RA:cds;Parent=Mmel_00001174-RA;
Scv2yLs_13219	maker	CDS	12828185	12828330	.	+	2	ID=Mmel_00001174-RA:cds;Parent=Mmel_00001174-RA;
Scv2yLs_13219	maker	CDS	12829007	12829178	.	+	0	ID=Mmel_00001174-RA:cds;Parent=Mmel_00001174-RA;
Scv2yLs_13219	maker	CDS	12830215	12830330	.	+	2	ID=Mmel_00001174-RA:cds;Parent=Mmel_00001174-RA;
Scv2yLs_13219	maker	CDS	12836608	12837072	.	+	0	ID=Mmel_00001174-RA:cds;Parent=Mmel_00001174-RA;
Scv2yLs_13219	maker	gene	12825627	12845728	.	-	.	ID=Mmel_00001175;Name=Mmel_00001175;Alias=maker-Scv2yLs_13219-snap-gene-128.4;Note=Protein of unknown function;
Scv2yLs_13219	maker	mRNA	12825627	12845728	.	-	.	ID=Mmel_00001175-RA;Parent=Mmel_00001175;Name=Mmel_00001175-RA;Alias=maker-Scv2yLs_13219-snap-gene-128.4-mRNA-1;_AED=0.99;_QI=0|0|0|0|0.33|0.4|10|0|308;_eAED=0.99;Note=Protein of unknown function;
Scv2yLs_13219	maker	exon	12845721	12845728	.	-	.	ID=Mmel_00001175-RA:exon:6362;Parent=Mmel_00001175-RA;
Scv2yLs_13219	maker	exon	12844805	12844883	.	-	.	ID=Mmel_00001175-RA:exon:6361;Parent=Mmel_00001175-RA;
Scv2yLs_13219	maker	exon	12844516	12844656	.	-	.	ID=Mmel_00001175-RA:exon:6360;Parent=Mmel_00001175-RA;
Scv2yLs_13219	maker	exon	12843521	12843526	.	-	.	ID=Mmel_00001175-RA:exon:6359;Parent=Mmel_00001175-RA;
Scv2yLs_13219	maker	exon	12841766	12841868	.	-	.	ID=Mmel_00001175-RA:exon:6358;Parent=Mmel_00001175-RA;
Scv2yLs_13219	maker	exon	12836626	12836827	.	-	.	ID=Mmel_00001175-RA:exon:6357;Parent=Mmel_00001175-RA;
Scv2yLs_13219	maker	exon	12835678	12835763	.	-	.	ID=Mmel_00001175-RA:exon:6356;Parent=Mmel_00001175-RA;
Scv2yLs_13219	maker	exon	12830223	12830284	.	-	.	ID=Mmel_00001175-RA:exon:6355;Parent=Mmel_00001175-RA;
Scv2yLs_13219	maker	exon	12827355	12827514	.	-	.	ID=Mmel_00001175-RA:exon:6354;Parent=Mmel_00001175-RA;
Scv2yLs_13219	maker	exon	12825627	12825703	.	-	.	ID=Mmel_00001175-RA:exon:6353;Parent=Mmel_00001175-RA;
Scv2yLs_13219	maker	CDS	12845721	12845728	.	-	0	ID=Mmel_00001175-RA:cds;Parent=Mmel_00001175-RA;
Scv2yLs_13219	maker	CDS	12844805	12844883	.	-	1	ID=Mmel_00001175-RA:cds;Parent=Mmel_00001175-RA;
Scv2yLs_13219	maker	CDS	12844516	12844656	.	-	0	ID=Mmel_00001175-RA:cds;Parent=Mmel_00001175-RA;
Scv2yLs_13219	maker	CDS	12843521	12843526	.	-	0	ID=Mmel_00001175-RA:cds;Parent=Mmel_00001175-RA;
Scv2yLs_13219	maker	CDS	12841766	12841868	.	-	0	ID=Mmel_00001175-RA:cds;Parent=Mmel_00001175-RA;
Scv2yLs_13219	maker	CDS	12836626	12836827	.	-	2	ID=Mmel_00001175-RA:cds;Parent=Mmel_00001175-RA;
Scv2yLs_13219	maker	CDS	12835678	12835763	.	-	1	ID=Mmel_00001175-RA:cds;Parent=Mmel_00001175-RA;
Scv2yLs_13219	maker	CDS	12830223	12830284	.	-	2	ID=Mmel_00001175-RA:cds;Parent=Mmel_00001175-RA;
Scv2yLs_13219	maker	CDS	12827355	12827514	.	-	0	ID=Mmel_00001175-RA:cds;Parent=Mmel_00001175-RA;
Scv2yLs_13219	maker	CDS	12825627	12825703	.	-	2	ID=Mmel_00001175-RA:cds;Parent=Mmel_00001175-RA;
Scv2yLs_13219	maker	gene	12885692	12911166	.	+	.	ID=Mmel_00001177;Name=Mmel_00001177;Alias=maker-Scv2yLs_13219-snap-gene-129.16;Note=Similar to IL20RA: Interleukin-20 receptor subunit alpha (Homo sapiens OX%3D9606);Dbxref=InterPro:IPR003961,InterPro:IPR015373,PFAM:PF01108,PFAM:PF09294;Ontology_term=GO:0005515;
Scv2yLs_13219	maker	mRNA	12885692	12911166	.	+	.	ID=Mmel_00001177-RA;Parent=Mmel_00001177;Name=Mmel_00001177-RA;Alias=maker-Scv2yLs_13219-snap-gene-129.16-mRNA-1;_AED=0.13;_QI=0|0|0|0.6|0.77|1|10|0|593;_eAED=0.13;Note=Similar to IL20RA: Interleukin-20 receptor subunit alpha (Homo sapiens OX%3D9606);Dbxref=InterPro:IPR003961,InterPro:IPR015373,PFAM:PF01108,PFAM:PF09294;Ontology_term=GO:0005515;
Scv2yLs_13219	maker	exon	12885692	12885698	.	+	.	ID=Mmel_00001177-RA:exon:6363;Parent=Mmel_00001177-RA;
Scv2yLs_13219	maker	exon	12886970	12887026	.	+	.	ID=Mmel_00001177-RA:exon:6364;Parent=Mmel_00001177-RA;
Scv2yLs_13219	maker	exon	12890334	12890463	.	+	.	ID=Mmel_00001177-RA:exon:6365;Parent=Mmel_00001177-RA;
Scv2yLs_13219	maker	exon	12892860	12893038	.	+	.	ID=Mmel_00001177-RA:exon:6366;Parent=Mmel_00001177-RA;
Scv2yLs_13219	maker	exon	12893715	12893890	.	+	.	ID=Mmel_00001177-RA:exon:6367;Parent=Mmel_00001177-RA;
Scv2yLs_13219	maker	exon	12894482	12894626	.	+	.	ID=Mmel_00001177-RA:exon:6368;Parent=Mmel_00001177-RA;
Scv2yLs_13219	maker	exon	12895172	12895311	.	+	.	ID=Mmel_00001177-RA:exon:6369;Parent=Mmel_00001177-RA;
Scv2yLs_13219	maker	exon	12897770	12898653	.	+	.	ID=Mmel_00001177-RA:exon:6370;Parent=Mmel_00001177-RA;
Scv2yLs_13219	maker	exon	12899824	12899842	.	+	.	ID=Mmel_00001177-RA:exon:6371;Parent=Mmel_00001177-RA;
Scv2yLs_13219	maker	exon	12911122	12911166	.	+	.	ID=Mmel_00001177-RA:exon:6372;Parent=Mmel_00001177-RA;
Scv2yLs_13219	maker	CDS	12885692	12885698	.	+	0	ID=Mmel_00001177-RA:cds;Parent=Mmel_00001177-RA;
Scv2yLs_13219	maker	CDS	12886970	12887026	.	+	2	ID=Mmel_00001177-RA:cds;Parent=Mmel_00001177-RA;
Scv2yLs_13219	maker	CDS	12890334	12890463	.	+	2	ID=Mmel_00001177-RA:cds;Parent=Mmel_00001177-RA;
Scv2yLs_13219	maker	CDS	12892860	12893038	.	+	1	ID=Mmel_00001177-RA:cds;Parent=Mmel_00001177-RA;
Scv2yLs_13219	maker	CDS	12893715	12893890	.	+	2	ID=Mmel_00001177-RA:cds;Parent=Mmel_00001177-RA;
Scv2yLs_13219	maker	CDS	12894482	12894626	.	+	0	ID=Mmel_00001177-RA:cds;Parent=Mmel_00001177-RA;
Scv2yLs_13219	maker	CDS	12895172	12895311	.	+	2	ID=Mmel_00001177-RA:cds;Parent=Mmel_00001177-RA;
Scv2yLs_13219	maker	CDS	12897770	12898653	.	+	0	ID=Mmel_00001177-RA:cds;Parent=Mmel_00001177-RA;
Scv2yLs_13219	maker	CDS	12899824	12899842	.	+	1	ID=Mmel_00001177-RA:cds;Parent=Mmel_00001177-RA;
Scv2yLs_13219	maker	CDS	12911122	12911166	.	+	0	ID=Mmel_00001177-RA:cds;Parent=Mmel_00001177-RA;
Scv2yLs_13219	maker	gene	12948869	12973350	.	-	.	ID=Mmel_00001178;Name=Mmel_00001178;Alias=maker-Scv2yLs_13219-augustus-gene-129.15;Note=Similar to Pex7: Peroxisomal targeting signal 2 receptor (Mus musculus OX%3D10090);Dbxref=InterPro:IPR001680,PFAM:PF00400;Ontology_term=GO:0005515;
Scv2yLs_13219	maker	mRNA	12948869	12973350	.	-	.	ID=Mmel_00001178-RA;Parent=Mmel_00001178;Name=Mmel_00001178-RA;Alias=maker-Scv2yLs_13219-augustus-gene-129.15-mRNA-1;_AED=0.15;_QI=0|0|0|0.88|0.75|0.88|9|0|294;_eAED=0.15;Note=Similar to Pex7: Peroxisomal targeting signal 2 receptor (Mus musculus OX%3D10090);Dbxref=InterPro:IPR001680,PFAM:PF00400;Ontology_term=GO:0005515;
Scv2yLs_13219	maker	exon	12973293	12973350	.	-	.	ID=Mmel_00001178-RA:exon:6381;Parent=Mmel_00001178-RA;
Scv2yLs_13219	maker	exon	12972878	12972935	.	-	.	ID=Mmel_00001178-RA:exon:6380;Parent=Mmel_00001178-RA;
Scv2yLs_13219	maker	exon	12971235	12971385	.	-	.	ID=Mmel_00001178-RA:exon:6379;Parent=Mmel_00001178-RA;
Scv2yLs_13219	maker	exon	12966752	12966829	.	-	.	ID=Mmel_00001178-RA:exon:6378;Parent=Mmel_00001178-RA;
Scv2yLs_13219	maker	exon	12966328	12966448	.	-	.	ID=Mmel_00001178-RA:exon:6377;Parent=Mmel_00001178-RA;
Scv2yLs_13219	maker	exon	12958905	12959011	.	-	.	ID=Mmel_00001178-RA:exon:6376;Parent=Mmel_00001178-RA;
Scv2yLs_13219	maker	exon	12958391	12958504	.	-	.	ID=Mmel_00001178-RA:exon:6375;Parent=Mmel_00001178-RA;
Scv2yLs_13219	maker	exon	12955329	12955384	.	-	.	ID=Mmel_00001178-RA:exon:6374;Parent=Mmel_00001178-RA;
Scv2yLs_13219	maker	exon	12948869	12949010	.	-	.	ID=Mmel_00001178-RA:exon:6373;Parent=Mmel_00001178-RA;
Scv2yLs_13219	maker	CDS	12973293	12973350	.	-	0	ID=Mmel_00001178-RA:cds;Parent=Mmel_00001178-RA;
Scv2yLs_13219	maker	CDS	12972878	12972935	.	-	2	ID=Mmel_00001178-RA:cds;Parent=Mmel_00001178-RA;
Scv2yLs_13219	maker	CDS	12971235	12971385	.	-	1	ID=Mmel_00001178-RA:cds;Parent=Mmel_00001178-RA;
Scv2yLs_13219	maker	CDS	12966752	12966829	.	-	0	ID=Mmel_00001178-RA:cds;Parent=Mmel_00001178-RA;
Scv2yLs_13219	maker	CDS	12966328	12966448	.	-	0	ID=Mmel_00001178-RA:cds;Parent=Mmel_00001178-RA;
Scv2yLs_13219	maker	CDS	12958905	12959011	.	-	2	ID=Mmel_00001178-RA:cds;Parent=Mmel_00001178-RA;
Scv2yLs_13219	maker	CDS	12958391	12958504	.	-	0	ID=Mmel_00001178-RA:cds;Parent=Mmel_00001178-RA;
Scv2yLs_13219	maker	CDS	12955329	12955384	.	-	0	ID=Mmel_00001178-RA:cds;Parent=Mmel_00001178-RA;
Scv2yLs_13219	maker	CDS	12948869	12949010	.	-	1	ID=Mmel_00001178-RA:cds;Parent=Mmel_00001178-RA;
Scv2yLs_13219	maker	gene	12983934	13076955	.	+	.	ID=Mmel_00001179;Name=Mmel_00001179;Alias=maker-Scv2yLs_13219-snap-gene-130.10;Note=Similar to MAP3K5: Mitogen-activated protein kinase kinase kinase 5 (Homo sapiens OX%3D9606);Dbxref=InterPro:IPR000719,InterPro:IPR025136,PFAM:PF00069,PFAM:PF13281;Ontology_term=GO:0004672,GO:0005524,GO:0006468;
Scv2yLs_13219	maker	mRNA	12983934	13076955	.	+	.	ID=Mmel_00001179-RA;Parent=Mmel_00001179;Name=Mmel_00001179-RA;Alias=maker-Scv2yLs_13219-snap-gene-130.10-mRNA-1;_AED=0.22;_QI=0|0|0|0.71|0.82|0.88|35|0|1332;_eAED=0.22;Note=Similar to MAP3K5: Mitogen-activated protein kinase kinase kinase 5 (Homo sapiens OX%3D9606);Dbxref=InterPro:IPR000719,InterPro:IPR025136,PFAM:PF00069,PFAM:PF13281;Ontology_term=GO:0004672,GO:0005524,GO:0006468;
Scv2yLs_13219	maker	exon	12983934	12983951	.	+	.	ID=Mmel_00001179-RA:exon:6382;Parent=Mmel_00001179-RA;
Scv2yLs_13219	maker	exon	12997054	12997074	.	+	.	ID=Mmel_00001179-RA:exon:6383;Parent=Mmel_00001179-RA;
Scv2yLs_13219	maker	exon	13004956	13005027	.	+	.	ID=Mmel_00001179-RA:exon:6384;Parent=Mmel_00001179-RA;
Scv2yLs_13219	maker	exon	13005803	13005904	.	+	.	ID=Mmel_00001179-RA:exon:6385;Parent=Mmel_00001179-RA;
Scv2yLs_13219	maker	exon	13007487	13007517	.	+	.	ID=Mmel_00001179-RA:exon:6386;Parent=Mmel_00001179-RA;
Scv2yLs_13219	maker	exon	13008430	13008569	.	+	.	ID=Mmel_00001179-RA:exon:6387;Parent=Mmel_00001179-RA;
Scv2yLs_13219	maker	exon	13011286	13011309	.	+	.	ID=Mmel_00001179-RA:exon:6388;Parent=Mmel_00001179-RA;
Scv2yLs_13219	maker	exon	13021243	13021436	.	+	.	ID=Mmel_00001179-RA:exon:6389;Parent=Mmel_00001179-RA;
Scv2yLs_13219	maker	exon	13021641	13021809	.	+	.	ID=Mmel_00001179-RA:exon:6390;Parent=Mmel_00001179-RA;
Scv2yLs_13219	maker	exon	13022729	13022835	.	+	.	ID=Mmel_00001179-RA:exon:6391;Parent=Mmel_00001179-RA;
Scv2yLs_13219	maker	exon	13025261	13025431	.	+	.	ID=Mmel_00001179-RA:exon:6392;Parent=Mmel_00001179-RA;
Scv2yLs_13219	maker	exon	13029306	13029414	.	+	.	ID=Mmel_00001179-RA:exon:6393;Parent=Mmel_00001179-RA;
Scv2yLs_13219	maker	exon	13034758	13034842	.	+	.	ID=Mmel_00001179-RA:exon:6394;Parent=Mmel_00001179-RA;
Scv2yLs_13219	maker	exon	13035272	13035431	.	+	.	ID=Mmel_00001179-RA:exon:6395;Parent=Mmel_00001179-RA;
Scv2yLs_13219	maker	exon	13037529	13037682	.	+	.	ID=Mmel_00001179-RA:exon:6396;Parent=Mmel_00001179-RA;
Scv2yLs_13219	maker	exon	13040196	13040303	.	+	.	ID=Mmel_00001179-RA:exon:6397;Parent=Mmel_00001179-RA;
Scv2yLs_13219	maker	exon	13045419	13045468	.	+	.	ID=Mmel_00001179-RA:exon:6398;Parent=Mmel_00001179-RA;
Scv2yLs_13219	maker	exon	13049481	13049576	.	+	.	ID=Mmel_00001179-RA:exon:6399;Parent=Mmel_00001179-RA;
Scv2yLs_13219	maker	exon	13050976	13051057	.	+	.	ID=Mmel_00001179-RA:exon:6400;Parent=Mmel_00001179-RA;
Scv2yLs_13219	maker	exon	13052479	13052612	.	+	.	ID=Mmel_00001179-RA:exon:6401;Parent=Mmel_00001179-RA;
Scv2yLs_13219	maker	exon	13056480	13056607	.	+	.	ID=Mmel_00001179-RA:exon:6402;Parent=Mmel_00001179-RA;
Scv2yLs_13219	maker	exon	13057534	13057670	.	+	.	ID=Mmel_00001179-RA:exon:6403;Parent=Mmel_00001179-RA;
Scv2yLs_13219	maker	exon	13058289	13058394	.	+	.	ID=Mmel_00001179-RA:exon:6404;Parent=Mmel_00001179-RA;
Scv2yLs_13219	maker	exon	13059412	13059569	.	+	.	ID=Mmel_00001179-RA:exon:6405;Parent=Mmel_00001179-RA;
Scv2yLs_13219	maker	exon	13060046	13060223	.	+	.	ID=Mmel_00001179-RA:exon:6406;Parent=Mmel_00001179-RA;
Scv2yLs_13219	maker	exon	13061035	13061055	.	+	.	ID=Mmel_00001179-RA:exon:6407;Parent=Mmel_00001179-RA;
Scv2yLs_13219	maker	exon	13062116	13062293	.	+	.	ID=Mmel_00001179-RA:exon:6408;Parent=Mmel_00001179-RA;
Scv2yLs_13219	maker	exon	13062381	13062549	.	+	.	ID=Mmel_00001179-RA:exon:6409;Parent=Mmel_00001179-RA;
Scv2yLs_13219	maker	exon	13065373	13065558	.	+	.	ID=Mmel_00001179-RA:exon:6410;Parent=Mmel_00001179-RA;
Scv2yLs_13219	maker	exon	13068795	13068900	.	+	.	ID=Mmel_00001179-RA:exon:6411;Parent=Mmel_00001179-RA;
Scv2yLs_13219	maker	exon	13071177	13071417	.	+	.	ID=Mmel_00001179-RA:exon:6412;Parent=Mmel_00001179-RA;
Scv2yLs_13219	maker	exon	13074136	13074248	.	+	.	ID=Mmel_00001179-RA:exon:6413;Parent=Mmel_00001179-RA;
Scv2yLs_13219	maker	exon	13075154	13075266	.	+	.	ID=Mmel_00001179-RA:exon:6414;Parent=Mmel_00001179-RA;
Scv2yLs_13219	maker	exon	13076148	13076224	.	+	.	ID=Mmel_00001179-RA:exon:6415;Parent=Mmel_00001179-RA;
Scv2yLs_13219	maker	exon	13076898	13076955	.	+	.	ID=Mmel_00001179-RA:exon:6416;Parent=Mmel_00001179-RA;
Scv2yLs_13219	maker	CDS	12983934	12983951	.	+	0	ID=Mmel_00001179-RA:cds;Parent=Mmel_00001179-RA;
Scv2yLs_13219	maker	CDS	12997054	12997074	.	+	0	ID=Mmel_00001179-RA:cds;Parent=Mmel_00001179-RA;
Scv2yLs_13219	maker	CDS	13004956	13005027	.	+	0	ID=Mmel_00001179-RA:cds;Parent=Mmel_00001179-RA;
Scv2yLs_13219	maker	CDS	13005803	13005904	.	+	0	ID=Mmel_00001179-RA:cds;Parent=Mmel_00001179-RA;
Scv2yLs_13219	maker	CDS	13007487	13007517	.	+	0	ID=Mmel_00001179-RA:cds;Parent=Mmel_00001179-RA;
Scv2yLs_13219	maker	CDS	13008430	13008569	.	+	2	ID=Mmel_00001179-RA:cds;Parent=Mmel_00001179-RA;
Scv2yLs_13219	maker	CDS	13011286	13011309	.	+	0	ID=Mmel_00001179-RA:cds;Parent=Mmel_00001179-RA;
Scv2yLs_13219	maker	CDS	13021243	13021436	.	+	0	ID=Mmel_00001179-RA:cds;Parent=Mmel_00001179-RA;
Scv2yLs_13219	maker	CDS	13021641	13021809	.	+	1	ID=Mmel_00001179-RA:cds;Parent=Mmel_00001179-RA;
Scv2yLs_13219	maker	CDS	13022729	13022835	.	+	0	ID=Mmel_00001179-RA:cds;Parent=Mmel_00001179-RA;
Scv2yLs_13219	maker	CDS	13025261	13025431	.	+	1	ID=Mmel_00001179-RA:cds;Parent=Mmel_00001179-RA;
Scv2yLs_13219	maker	CDS	13029306	13029414	.	+	1	ID=Mmel_00001179-RA:cds;Parent=Mmel_00001179-RA;
Scv2yLs_13219	maker	CDS	13034758	13034842	.	+	0	ID=Mmel_00001179-RA:cds;Parent=Mmel_00001179-RA;
Scv2yLs_13219	maker	CDS	13035272	13035431	.	+	2	ID=Mmel_00001179-RA:cds;Parent=Mmel_00001179-RA;
Scv2yLs_13219	maker	CDS	13037529	13037682	.	+	1	ID=Mmel_00001179-RA:cds;Parent=Mmel_00001179-RA;
Scv2yLs_13219	maker	CDS	13040196	13040303	.	+	0	ID=Mmel_00001179-RA:cds;Parent=Mmel_00001179-RA;
Scv2yLs_13219	maker	CDS	13045419	13045468	.	+	0	ID=Mmel_00001179-RA:cds;Parent=Mmel_00001179-RA;
Scv2yLs_13219	maker	CDS	13049481	13049576	.	+	1	ID=Mmel_00001179-RA:cds;Parent=Mmel_00001179-RA;
Scv2yLs_13219	maker	CDS	13050976	13051057	.	+	1	ID=Mmel_00001179-RA:cds;Parent=Mmel_00001179-RA;
Scv2yLs_13219	maker	CDS	13052479	13052612	.	+	0	ID=Mmel_00001179-RA:cds;Parent=Mmel_00001179-RA;
Scv2yLs_13219	maker	CDS	13056480	13056607	.	+	1	ID=Mmel_00001179-RA:cds;Parent=Mmel_00001179-RA;
Scv2yLs_13219	maker	CDS	13057534	13057670	.	+	2	ID=Mmel_00001179-RA:cds;Parent=Mmel_00001179-RA;
Scv2yLs_13219	maker	CDS	13058289	13058394	.	+	0	ID=Mmel_00001179-RA:cds;Parent=Mmel_00001179-RA;
Scv2yLs_13219	maker	CDS	13059412	13059569	.	+	2	ID=Mmel_00001179-RA:cds;Parent=Mmel_00001179-RA;
Scv2yLs_13219	maker	CDS	13060046	13060223	.	+	0	ID=Mmel_00001179-RA:cds;Parent=Mmel_00001179-RA;
Scv2yLs_13219	maker	CDS	13061035	13061055	.	+	2	ID=Mmel_00001179-RA:cds;Parent=Mmel_00001179-RA;
Scv2yLs_13219	maker	CDS	13062116	13062293	.	+	2	ID=Mmel_00001179-RA:cds;Parent=Mmel_00001179-RA;
Scv2yLs_13219	maker	CDS	13062381	13062549	.	+	1	ID=Mmel_00001179-RA:cds;Parent=Mmel_00001179-RA;
Scv2yLs_13219	maker	CDS	13065373	13065558	.	+	0	ID=Mmel_00001179-RA:cds;Parent=Mmel_00001179-RA;
Scv2yLs_13219	maker	CDS	13068795	13068900	.	+	0	ID=Mmel_00001179-RA:cds;Parent=Mmel_00001179-RA;
Scv2yLs_13219	maker	CDS	13071177	13071417	.	+	2	ID=Mmel_00001179-RA:cds;Parent=Mmel_00001179-RA;
Scv2yLs_13219	maker	CDS	13074136	13074248	.	+	1	ID=Mmel_00001179-RA:cds;Parent=Mmel_00001179-RA;
Scv2yLs_13219	maker	CDS	13075154	13075266	.	+	2	ID=Mmel_00001179-RA:cds;Parent=Mmel_00001179-RA;
Scv2yLs_13219	maker	CDS	13076148	13076224	.	+	0	ID=Mmel_00001179-RA:cds;Parent=Mmel_00001179-RA;
Scv2yLs_13219	maker	CDS	13076898	13076955	.	+	1	ID=Mmel_00001179-RA:cds;Parent=Mmel_00001179-RA;
Scv2yLs_13219	maker	gene	13136470	13186404	.	+	.	ID=Mmel_00001180;Name=Mmel_00001180;Alias=maker-Scv2yLs_13219-snap-gene-132.17;Note=Similar to MAP7: Ensconsin (Gallus gallus OX%3D9031);Dbxref=InterPro:IPR008604,PFAM:PF05672;Ontology_term=GO:0000226,GO:0015630;
Scv2yLs_13219	maker	mRNA	13136470	13186404	.	+	.	ID=Mmel_00001180-RA;Parent=Mmel_00001180;Name=Mmel_00001180-RA;Alias=maker-Scv2yLs_13219-snap-gene-132.17-mRNA-1;_AED=0.15;_QI=0|0|0|0.77|0.82|0.88|18|0|807;_eAED=0.16;Note=Similar to MAP7: Ensconsin (Gallus gallus OX%3D9031);Dbxref=InterPro:IPR008604,PFAM:PF05672;Ontology_term=GO:0000226,GO:0015630;
Scv2yLs_13219	maker	exon	13136470	13136656	.	+	.	ID=Mmel_00001180-RA:exon:6417;Parent=Mmel_00001180-RA;
Scv2yLs_13219	maker	exon	13140939	13141007	.	+	.	ID=Mmel_00001180-RA:exon:6418;Parent=Mmel_00001180-RA;
Scv2yLs_13219	maker	exon	13145715	13145792	.	+	.	ID=Mmel_00001180-RA:exon:6419;Parent=Mmel_00001180-RA;
Scv2yLs_13219	maker	exon	13153781	13153944	.	+	.	ID=Mmel_00001180-RA:exon:6420;Parent=Mmel_00001180-RA;
Scv2yLs_13219	maker	exon	13154698	13154809	.	+	.	ID=Mmel_00001180-RA:exon:6421;Parent=Mmel_00001180-RA;
Scv2yLs_13219	maker	exon	13155693	13155779	.	+	.	ID=Mmel_00001180-RA:exon:6422;Parent=Mmel_00001180-RA;
Scv2yLs_13219	maker	exon	13158108	13158218	.	+	.	ID=Mmel_00001180-RA:exon:6423;Parent=Mmel_00001180-RA;
Scv2yLs_13219	maker	exon	13163915	13164028	.	+	.	ID=Mmel_00001180-RA:exon:6424;Parent=Mmel_00001180-RA;
Scv2yLs_13219	maker	exon	13167434	13167558	.	+	.	ID=Mmel_00001180-RA:exon:6425;Parent=Mmel_00001180-RA;
Scv2yLs_13219	maker	exon	13170004	13170113	.	+	.	ID=Mmel_00001180-RA:exon:6426;Parent=Mmel_00001180-RA;
Scv2yLs_13219	maker	exon	13170501	13170781	.	+	.	ID=Mmel_00001180-RA:exon:6427;Parent=Mmel_00001180-RA;
Scv2yLs_13219	maker	exon	13174339	13174522	.	+	.	ID=Mmel_00001180-RA:exon:6428;Parent=Mmel_00001180-RA;
Scv2yLs_13219	maker	exon	13176230	13176422	.	+	.	ID=Mmel_00001180-RA:exon:6429;Parent=Mmel_00001180-RA;
Scv2yLs_13219	maker	exon	13177870	13177971	.	+	.	ID=Mmel_00001180-RA:exon:6430;Parent=Mmel_00001180-RA;
Scv2yLs_13219	maker	exon	13178252	13178302	.	+	.	ID=Mmel_00001180-RA:exon:6431;Parent=Mmel_00001180-RA;
Scv2yLs_13219	maker	exon	13178399	13178456	.	+	.	ID=Mmel_00001180-RA:exon:6432;Parent=Mmel_00001180-RA;
Scv2yLs_13219	maker	exon	13180896	13181043	.	+	.	ID=Mmel_00001180-RA:exon:6433;Parent=Mmel_00001180-RA;
Scv2yLs_13219	maker	exon	13186158	13186404	.	+	.	ID=Mmel_00001180-RA:exon:6434;Parent=Mmel_00001180-RA;
Scv2yLs_13219	maker	CDS	13136470	13136656	.	+	0	ID=Mmel_00001180-RA:cds;Parent=Mmel_00001180-RA;
Scv2yLs_13219	maker	CDS	13140939	13141007	.	+	2	ID=Mmel_00001180-RA:cds;Parent=Mmel_00001180-RA;
Scv2yLs_13219	maker	CDS	13145715	13145792	.	+	2	ID=Mmel_00001180-RA:cds;Parent=Mmel_00001180-RA;
Scv2yLs_13219	maker	CDS	13153781	13153944	.	+	2	ID=Mmel_00001180-RA:cds;Parent=Mmel_00001180-RA;
Scv2yLs_13219	maker	CDS	13154698	13154809	.	+	0	ID=Mmel_00001180-RA:cds;Parent=Mmel_00001180-RA;
Scv2yLs_13219	maker	CDS	13155693	13155779	.	+	2	ID=Mmel_00001180-RA:cds;Parent=Mmel_00001180-RA;
Scv2yLs_13219	maker	CDS	13158108	13158218	.	+	2	ID=Mmel_00001180-RA:cds;Parent=Mmel_00001180-RA;
Scv2yLs_13219	maker	CDS	13163915	13164028	.	+	2	ID=Mmel_00001180-RA:cds;Parent=Mmel_00001180-RA;
Scv2yLs_13219	maker	CDS	13167434	13167558	.	+	2	ID=Mmel_00001180-RA:cds;Parent=Mmel_00001180-RA;
Scv2yLs_13219	maker	CDS	13170004	13170113	.	+	0	ID=Mmel_00001180-RA:cds;Parent=Mmel_00001180-RA;
Scv2yLs_13219	maker	CDS	13170501	13170781	.	+	1	ID=Mmel_00001180-RA:cds;Parent=Mmel_00001180-RA;
Scv2yLs_13219	maker	CDS	13174339	13174522	.	+	2	ID=Mmel_00001180-RA:cds;Parent=Mmel_00001180-RA;
Scv2yLs_13219	maker	CDS	13176230	13176422	.	+	1	ID=Mmel_00001180-RA:cds;Parent=Mmel_00001180-RA;
Scv2yLs_13219	maker	CDS	13177870	13177971	.	+	0	ID=Mmel_00001180-RA:cds;Parent=Mmel_00001180-RA;
Scv2yLs_13219	maker	CDS	13178252	13178302	.	+	0	ID=Mmel_00001180-RA:cds;Parent=Mmel_00001180-RA;
Scv2yLs_13219	maker	CDS	13178399	13178456	.	+	0	ID=Mmel_00001180-RA:cds;Parent=Mmel_00001180-RA;
Scv2yLs_13219	maker	CDS	13180896	13181043	.	+	2	ID=Mmel_00001180-RA:cds;Parent=Mmel_00001180-RA;
Scv2yLs_13219	maker	CDS	13186158	13186404	.	+	1	ID=Mmel_00001180-RA:cds;Parent=Mmel_00001180-RA;
Scv2yLs_13219	maker	gene	13252442	13260593	.	+	.	ID=Mmel_00001183;Name=Mmel_00001183;Alias=maker-Scv2yLs_13219-augustus-gene-132.15;Note=Similar to MTFR2: Mitochondrial fission regulator 2 (Homo sapiens OX%3D9606);Dbxref=InterPro:IPR007972,PFAM:PF05308;
Scv2yLs_13219	maker	mRNA	13252442	13260593	.	+	.	ID=Mmel_00001183-RA;Parent=Mmel_00001183;Name=Mmel_00001183-RA;Alias=maker-Scv2yLs_13219-augustus-gene-132.15-mRNA-1;_AED=0.31;_QI=0|0|0|1|1|1|7|0|385;_eAED=0.31;Note=Similar to MTFR2: Mitochondrial fission regulator 2 (Homo sapiens OX%3D9606);Dbxref=InterPro:IPR007972,PFAM:PF05308;
Scv2yLs_13219	maker	exon	13252442	13252573	.	+	.	ID=Mmel_00001183-RA:exon:6435;Parent=Mmel_00001183-RA;
Scv2yLs_13219	maker	exon	13252897	13253001	.	+	.	ID=Mmel_00001183-RA:exon:6436;Parent=Mmel_00001183-RA;
Scv2yLs_13219	maker	exon	13253239	13253357	.	+	.	ID=Mmel_00001183-RA:exon:6437;Parent=Mmel_00001183-RA;
Scv2yLs_13219	maker	exon	13255313	13255527	.	+	.	ID=Mmel_00001183-RA:exon:6438;Parent=Mmel_00001183-RA;
Scv2yLs_13219	maker	exon	13256511	13256811	.	+	.	ID=Mmel_00001183-RA:exon:6439;Parent=Mmel_00001183-RA;
Scv2yLs_13219	maker	exon	13258783	13258969	.	+	.	ID=Mmel_00001183-RA:exon:6440;Parent=Mmel_00001183-RA;
Scv2yLs_13219	maker	exon	13260495	13260593	.	+	.	ID=Mmel_00001183-RA:exon:6441;Parent=Mmel_00001183-RA;
Scv2yLs_13219	maker	CDS	13252442	13252573	.	+	0	ID=Mmel_00001183-RA:cds;Parent=Mmel_00001183-RA;
Scv2yLs_13219	maker	CDS	13252897	13253001	.	+	0	ID=Mmel_00001183-RA:cds;Parent=Mmel_00001183-RA;
Scv2yLs_13219	maker	CDS	13253239	13253357	.	+	0	ID=Mmel_00001183-RA:cds;Parent=Mmel_00001183-RA;
Scv2yLs_13219	maker	CDS	13255313	13255527	.	+	1	ID=Mmel_00001183-RA:cds;Parent=Mmel_00001183-RA;
Scv2yLs_13219	maker	CDS	13256511	13256811	.	+	2	ID=Mmel_00001183-RA:cds;Parent=Mmel_00001183-RA;
Scv2yLs_13219	maker	CDS	13258783	13258969	.	+	1	ID=Mmel_00001183-RA:cds;Parent=Mmel_00001183-RA;
Scv2yLs_13219	maker	CDS	13260495	13260593	.	+	0	ID=Mmel_00001183-RA:cds;Parent=Mmel_00001183-RA;
Scv2yLs_13219	maker	gene	13223892	13248504	.	+	.	ID=Mmel_00001182;Name=Mmel_00001182;Alias=maker-Scv2yLs_13219-augustus-gene-132.14;Note=Similar to BCLAF1: Bcl-2-associated transcription factor 1 (Homo sapiens OX%3D9606);Dbxref=InterPro:IPR029199,PFAM:PF15440;
Scv2yLs_13219	maker	mRNA	13223892	13248504	.	+	.	ID=Mmel_00001182-RA;Parent=Mmel_00001182;Name=Mmel_00001182-RA;Alias=maker-Scv2yLs_13219-augustus-gene-132.14-mRNA-1;_AED=0.38;_QI=0|0.53|0.42|0.71|0.76|0.78|14|365|1028;_eAED=0.40;Note=Similar to BCLAF1: Bcl-2-associated transcription factor 1 (Homo sapiens OX%3D9606);Dbxref=InterPro:IPR029199,PFAM:PF15440;
Scv2yLs_13219	maker	exon	13223892	13224086	.	+	.	ID=Mmel_00001182-RA:exon:6442;Parent=Mmel_00001182-RA;
Scv2yLs_13219	maker	exon	13228815	13228882	.	+	.	ID=Mmel_00001182-RA:exon:6443;Parent=Mmel_00001182-RA;
Scv2yLs_13219	maker	exon	13229636	13229726	.	+	.	ID=Mmel_00001182-RA:exon:6444;Parent=Mmel_00001182-RA;
Scv2yLs_13219	maker	exon	13229990	13230063	.	+	.	ID=Mmel_00001182-RA:exon:6445;Parent=Mmel_00001182-RA;
Scv2yLs_13219	maker	exon	13232993	13233898	.	+	.	ID=Mmel_00001182-RA:exon:6446;Parent=Mmel_00001182-RA;
Scv2yLs_13219	maker	exon	13235328	13235999	.	+	.	ID=Mmel_00001182-RA:exon:6447;Parent=Mmel_00001182-RA;
Scv2yLs_13219	maker	exon	13236110	13236279	.	+	.	ID=Mmel_00001182-RA:exon:6448;Parent=Mmel_00001182-RA;
Scv2yLs_13219	maker	exon	13238962	13239067	.	+	.	ID=Mmel_00001182-RA:exon:6449;Parent=Mmel_00001182-RA;
Scv2yLs_13219	maker	exon	13239967	13240051	.	+	.	ID=Mmel_00001182-RA:exon:6450;Parent=Mmel_00001182-RA;
Scv2yLs_13219	maker	exon	13240714	13240889	.	+	.	ID=Mmel_00001182-RA:exon:6451;Parent=Mmel_00001182-RA;
Scv2yLs_13219	maker	exon	13242038	13242218	.	+	.	ID=Mmel_00001182-RA:exon:6452;Parent=Mmel_00001182-RA;
Scv2yLs_13219	maker	exon	13246051	13246197	.	+	.	ID=Mmel_00001182-RA:exon:6453;Parent=Mmel_00001182-RA;
Scv2yLs_13219	maker	exon	13247784	13247993	.	+	.	ID=Mmel_00001182-RA:exon:6454;Parent=Mmel_00001182-RA;
Scv2yLs_13219	maker	exon	13248134	13248504	.	+	.	ID=Mmel_00001182-RA:exon:6455;Parent=Mmel_00001182-RA;
Scv2yLs_13219	maker	CDS	13223892	13224086	.	+	0	ID=Mmel_00001182-RA:cds;Parent=Mmel_00001182-RA;
Scv2yLs_13219	maker	CDS	13228815	13228882	.	+	0	ID=Mmel_00001182-RA:cds;Parent=Mmel_00001182-RA;
Scv2yLs_13219	maker	CDS	13229636	13229726	.	+	1	ID=Mmel_00001182-RA:cds;Parent=Mmel_00001182-RA;
Scv2yLs_13219	maker	CDS	13229990	13230063	.	+	0	ID=Mmel_00001182-RA:cds;Parent=Mmel_00001182-RA;
Scv2yLs_13219	maker	CDS	13232993	13233898	.	+	1	ID=Mmel_00001182-RA:cds;Parent=Mmel_00001182-RA;
Scv2yLs_13219	maker	CDS	13235328	13235999	.	+	1	ID=Mmel_00001182-RA:cds;Parent=Mmel_00001182-RA;
Scv2yLs_13219	maker	CDS	13236110	13236279	.	+	1	ID=Mmel_00001182-RA:cds;Parent=Mmel_00001182-RA;
Scv2yLs_13219	maker	CDS	13238962	13239067	.	+	2	ID=Mmel_00001182-RA:cds;Parent=Mmel_00001182-RA;
Scv2yLs_13219	maker	CDS	13239967	13240051	.	+	1	ID=Mmel_00001182-RA:cds;Parent=Mmel_00001182-RA;
Scv2yLs_13219	maker	CDS	13240714	13240889	.	+	0	ID=Mmel_00001182-RA:cds;Parent=Mmel_00001182-RA;
Scv2yLs_13219	maker	CDS	13242038	13242218	.	+	1	ID=Mmel_00001182-RA:cds;Parent=Mmel_00001182-RA;
Scv2yLs_13219	maker	CDS	13246051	13246197	.	+	0	ID=Mmel_00001182-RA:cds;Parent=Mmel_00001182-RA;
Scv2yLs_13219	maker	CDS	13247784	13247993	.	+	0	ID=Mmel_00001182-RA:cds;Parent=Mmel_00001182-RA;
Scv2yLs_13219	maker	CDS	13248134	13248139	.	+	0	ID=Mmel_00001182-RA:cds;Parent=Mmel_00001182-RA;
Scv2yLs_13219	maker	three_prime_UTR	13248140	13248504	.	+	.	ID=Mmel_00001182-RA:three_prime_utr;Parent=Mmel_00001182-RA;
Scv2yLs_13219	maker	gene	13191937	13216726	.	-	.	ID=Mmel_00001181;Name=Mmel_00001181;Alias=maker-Scv2yLs_13219-augustus-gene-132.16;Note=Similar to VAC8: Vacuolar protein 8 (Yarrowia lipolytica (strain CLIB 122 / E 150) OX%3D284591);Dbxref=InterPro:IPR000225,InterPro:IPR006911,PFAM:PF00514,PFAM:PF04826;Ontology_term=GO:0005515;
Scv2yLs_13219	maker	mRNA	13191937	13216726	.	-	.	ID=Mmel_00001181-RA;Parent=Mmel_00001181;Name=Mmel_00001181-RA;Alias=maker-Scv2yLs_13219-augustus-gene-132.16-mRNA-1;_AED=0.17;_QI=0|0|0|1|0.91|0.92|13|0|552;_eAED=0.17;Note=Similar to VAC8: Vacuolar protein 8 (Yarrowia lipolytica (strain CLIB 122 / E 150) OX%3D284591);Dbxref=InterPro:IPR000225,InterPro:IPR006911,PFAM:PF00514,PFAM:PF04826;Ontology_term=GO:0005515;
Scv2yLs_13219	maker	exon	13216501	13216726	.	-	.	ID=Mmel_00001181-RA:exon:6468;Parent=Mmel_00001181-RA;
Scv2yLs_13219	maker	exon	13212178	13212297	.	-	.	ID=Mmel_00001181-RA:exon:6467;Parent=Mmel_00001181-RA;
Scv2yLs_13219	maker	exon	13210990	13211109	.	-	.	ID=Mmel_00001181-RA:exon:6466;Parent=Mmel_00001181-RA;
Scv2yLs_13219	maker	exon	13206678	13206800	.	-	.	ID=Mmel_00001181-RA:exon:6465;Parent=Mmel_00001181-RA;
Scv2yLs_13219	maker	exon	13205564	13205646	.	-	.	ID=Mmel_00001181-RA:exon:6464;Parent=Mmel_00001181-RA;
Scv2yLs_13219	maker	exon	13203607	13203732	.	-	.	ID=Mmel_00001181-RA:exon:6463;Parent=Mmel_00001181-RA;
Scv2yLs_13219	maker	exon	13202733	13202778	.	-	.	ID=Mmel_00001181-RA:exon:6462;Parent=Mmel_00001181-RA;
Scv2yLs_13219	maker	exon	13201463	13201596	.	-	.	ID=Mmel_00001181-RA:exon:6461;Parent=Mmel_00001181-RA;
Scv2yLs_13219	maker	exon	13197047	13197175	.	-	.	ID=Mmel_00001181-RA:exon:6460;Parent=Mmel_00001181-RA;
Scv2yLs_13219	maker	exon	13195323	13195437	.	-	.	ID=Mmel_00001181-RA:exon:6459;Parent=Mmel_00001181-RA;
Scv2yLs_13219	maker	exon	13194310	13194444	.	-	.	ID=Mmel_00001181-RA:exon:6458;Parent=Mmel_00001181-RA;
Scv2yLs_13219	maker	exon	13192990	13193115	.	-	.	ID=Mmel_00001181-RA:exon:6457;Parent=Mmel_00001181-RA;
Scv2yLs_13219	maker	exon	13191937	13192112	.	-	.	ID=Mmel_00001181-RA:exon:6456;Parent=Mmel_00001181-RA;
Scv2yLs_13219	maker	CDS	13216501	13216726	.	-	0	ID=Mmel_00001181-RA:cds;Parent=Mmel_00001181-RA;
Scv2yLs_13219	maker	CDS	13212178	13212297	.	-	2	ID=Mmel_00001181-RA:cds;Parent=Mmel_00001181-RA;
Scv2yLs_13219	maker	CDS	13210990	13211109	.	-	2	ID=Mmel_00001181-RA:cds;Parent=Mmel_00001181-RA;
Scv2yLs_13219	maker	CDS	13206678	13206800	.	-	2	ID=Mmel_00001181-RA:cds;Parent=Mmel_00001181-RA;
Scv2yLs_13219	maker	CDS	13205564	13205646	.	-	2	ID=Mmel_00001181-RA:cds;Parent=Mmel_00001181-RA;
Scv2yLs_13219	maker	CDS	13203607	13203732	.	-	0	ID=Mmel_00001181-RA:cds;Parent=Mmel_00001181-RA;
Scv2yLs_13219	maker	CDS	13202733	13202778	.	-	0	ID=Mmel_00001181-RA:cds;Parent=Mmel_00001181-RA;
Scv2yLs_13219	maker	CDS	13201463	13201596	.	-	2	ID=Mmel_00001181-RA:cds;Parent=Mmel_00001181-RA;
Scv2yLs_13219	maker	CDS	13197047	13197175	.	-	0	ID=Mmel_00001181-RA:cds;Parent=Mmel_00001181-RA;
Scv2yLs_13219	maker	CDS	13195323	13195437	.	-	0	ID=Mmel_00001181-RA:cds;Parent=Mmel_00001181-RA;
Scv2yLs_13219	maker	CDS	13194310	13194444	.	-	2	ID=Mmel_00001181-RA:cds;Parent=Mmel_00001181-RA;
Scv2yLs_13219	maker	CDS	13192990	13193115	.	-	2	ID=Mmel_00001181-RA:cds;Parent=Mmel_00001181-RA;
Scv2yLs_13219	maker	CDS	13191937	13192112	.	-	2	ID=Mmel_00001181-RA:cds;Parent=Mmel_00001181-RA;
Scv2yLs_13219	maker	gene	13277650	13285447	.	-	.	ID=Mmel_00001185;Name=Mmel_00001185;Alias=maker-Scv2yLs_13219-augustus-gene-133.0;Note=Similar to PDE7B: cAMP-specific 3'%2C5'-cyclic phosphodiesterase 7B (Homo sapiens OX%3D9606);Dbxref=InterPro:IPR002073,PFAM:PF00233;Ontology_term=GO:0004114,GO:0007165;
Scv2yLs_13219	maker	mRNA	13277650	13285447	.	-	.	ID=Mmel_00001185-RA;Parent=Mmel_00001185;Name=Mmel_00001185-RA;Alias=maker-Scv2yLs_13219-augustus-gene-133.0-mRNA-1;_AED=0.47;_QI=0|0|0|1|1|1|5|0|229;_eAED=0.47;Note=Similar to PDE7B: cAMP-specific 3'%2C5'-cyclic phosphodiesterase 7B (Homo sapiens OX%3D9606);Dbxref=InterPro:IPR002073,PFAM:PF00233;Ontology_term=GO:0004114,GO:0007165;
Scv2yLs_13219	maker	exon	13285299	13285447	.	-	.	ID=Mmel_00001185-RA:exon:6473;Parent=Mmel_00001185-RA;
Scv2yLs_13219	maker	exon	13284117	13284261	.	-	.	ID=Mmel_00001185-RA:exon:6472;Parent=Mmel_00001185-RA;
Scv2yLs_13219	maker	exon	13282022	13282118	.	-	.	ID=Mmel_00001185-RA:exon:6471;Parent=Mmel_00001185-RA;
Scv2yLs_13219	maker	exon	13278395	13278475	.	-	.	ID=Mmel_00001185-RA:exon:6470;Parent=Mmel_00001185-RA;
Scv2yLs_13219	maker	exon	13277650	13277867	.	-	.	ID=Mmel_00001185-RA:exon:6469;Parent=Mmel_00001185-RA;
Scv2yLs_13219	maker	CDS	13285299	13285447	.	-	0	ID=Mmel_00001185-RA:cds;Parent=Mmel_00001185-RA;
Scv2yLs_13219	maker	CDS	13284117	13284261	.	-	1	ID=Mmel_00001185-RA:cds;Parent=Mmel_00001185-RA;
Scv2yLs_13219	maker	CDS	13282022	13282118	.	-	0	ID=Mmel_00001185-RA:cds;Parent=Mmel_00001185-RA;
Scv2yLs_13219	maker	CDS	13278395	13278475	.	-	2	ID=Mmel_00001185-RA:cds;Parent=Mmel_00001185-RA;
Scv2yLs_13219	maker	CDS	13277650	13277867	.	-	2	ID=Mmel_00001185-RA:cds;Parent=Mmel_00001185-RA;
Scv2yLs_13219	maker	gene	13291581	13321227	.	-	.	ID=Mmel_00001186;Name=Mmel_00001186;Alias=maker-Scv2yLs_13219-augustus-gene-133.1;Note=Similar to PDE7B: cAMP-specific 3'%2C5'-cyclic phosphodiesterase 7B (Homo sapiens OX%3D9606);Dbxref=InterPro:IPR002073,PFAM:PF00233;Ontology_term=GO:0004114,GO:0007165;
Scv2yLs_13219	maker	mRNA	13291581	13321227	.	-	.	ID=Mmel_00001186-RA;Parent=Mmel_00001186;Name=Mmel_00001186-RA;Alias=maker-Scv2yLs_13219-augustus-gene-133.1-mRNA-1;_AED=0.62;_QI=0|0|0|0.66|1|1|6|0|224;_eAED=0.62;Note=Similar to PDE7B: cAMP-specific 3'%2C5'-cyclic phosphodiesterase 7B (Homo sapiens OX%3D9606);Dbxref=InterPro:IPR002073,PFAM:PF00233;Ontology_term=GO:0004114,GO:0007165;
Scv2yLs_13219	maker	exon	13321116	13321227	.	-	.	ID=Mmel_00001186-RA:exon:6479;Parent=Mmel_00001186-RA;
Scv2yLs_13219	maker	exon	13309914	13309997	.	-	.	ID=Mmel_00001186-RA:exon:6478;Parent=Mmel_00001186-RA;
Scv2yLs_13219	maker	exon	13298042	13298193	.	-	.	ID=Mmel_00001186-RA:exon:6477;Parent=Mmel_00001186-RA;
Scv2yLs_13219	maker	exon	13296721	13296784	.	-	.	ID=Mmel_00001186-RA:exon:6476;Parent=Mmel_00001186-RA;
Scv2yLs_13219	maker	exon	13293209	13293309	.	-	.	ID=Mmel_00001186-RA:exon:6475;Parent=Mmel_00001186-RA;
Scv2yLs_13219	maker	exon	13291581	13291742	.	-	.	ID=Mmel_00001186-RA:exon:6474;Parent=Mmel_00001186-RA;
Scv2yLs_13219	maker	CDS	13321116	13321227	.	-	0	ID=Mmel_00001186-RA:cds;Parent=Mmel_00001186-RA;
Scv2yLs_13219	maker	CDS	13309914	13309997	.	-	2	ID=Mmel_00001186-RA:cds;Parent=Mmel_00001186-RA;
Scv2yLs_13219	maker	CDS	13298042	13298193	.	-	2	ID=Mmel_00001186-RA:cds;Parent=Mmel_00001186-RA;
Scv2yLs_13219	maker	CDS	13296721	13296784	.	-	0	ID=Mmel_00001186-RA:cds;Parent=Mmel_00001186-RA;
Scv2yLs_13219	maker	CDS	13293209	13293309	.	-	2	ID=Mmel_00001186-RA:cds;Parent=Mmel_00001186-RA;
Scv2yLs_13219	maker	CDS	13291581	13291742	.	-	0	ID=Mmel_00001186-RA:cds;Parent=Mmel_00001186-RA;
Scv2yLs_13219	maker	gene	13275508	13277177	.	-	.	ID=Mmel_00001184;Name=Mmel_00001184;Alias=maker-Scv2yLs_13219-snap-gene-133.4;Note=Protein of unknown function;
Scv2yLs_13219	maker	mRNA	13275508	13277177	.	-	.	ID=Mmel_00001184-RA;Parent=Mmel_00001184;Name=Mmel_00001184-RA;Alias=maker-Scv2yLs_13219-snap-gene-133.4-mRNA-1;_AED=0.68;_QI=0|0|0|0|0|0|3|0|140;_eAED=1.00;Note=Protein of unknown function;
Scv2yLs_13219	maker	exon	13276929	13277177	.	-	.	ID=Mmel_00001184-RA:exon:6482;Parent=Mmel_00001184-RA;
Scv2yLs_13219	maker	exon	13275808	13275957	.	-	.	ID=Mmel_00001184-RA:exon:6481;Parent=Mmel_00001184-RA;
Scv2yLs_13219	maker	exon	13275508	13275531	.	-	.	ID=Mmel_00001184-RA:exon:6480;Parent=Mmel_00001184-RA;
Scv2yLs_13219	maker	CDS	13276929	13277177	.	-	0	ID=Mmel_00001184-RA:cds;Parent=Mmel_00001184-RA;
Scv2yLs_13219	maker	CDS	13275808	13275957	.	-	0	ID=Mmel_00001184-RA:cds;Parent=Mmel_00001184-RA;
Scv2yLs_13219	maker	CDS	13275508	13275531	.	-	0	ID=Mmel_00001184-RA:cds;Parent=Mmel_00001184-RA;
Scv2yLs_13219	maker	gene	13482522	13500778	.	-	.	ID=Mmel_00001187;Name=Mmel_00001187;Alias=maker-Scv2yLs_13219-snap-gene-135.6;Note=Protein of unknown function;
Scv2yLs_13219	maker	mRNA	13482522	13500778	.	-	.	ID=Mmel_00001187-RA;Parent=Mmel_00001187;Name=Mmel_00001187-RA;Alias=maker-Scv2yLs_13219-snap-gene-135.6-mRNA-1;_AED=0.76;_QI=0|0|0|0|1|1|6|0|115;_eAED=0.90;Note=Protein of unknown function;
Scv2yLs_13219	maker	exon	13500773	13500778	.	-	.	ID=Mmel_00001187-RA:exon:6488;Parent=Mmel_00001187-RA;
Scv2yLs_13219	maker	exon	13496986	13497075	.	-	.	ID=Mmel_00001187-RA:exon:6487;Parent=Mmel_00001187-RA;
Scv2yLs_13219	maker	exon	13495899	13495959	.	-	.	ID=Mmel_00001187-RA:exon:6486;Parent=Mmel_00001187-RA;
Scv2yLs_13219	maker	exon	13490751	13490858	.	-	.	ID=Mmel_00001187-RA:exon:6485;Parent=Mmel_00001187-RA;
Scv2yLs_13219	maker	exon	13482823	13482833	.	-	.	ID=Mmel_00001187-RA:exon:6484;Parent=Mmel_00001187-RA;
Scv2yLs_13219	maker	exon	13482522	13482593	.	-	.	ID=Mmel_00001187-RA:exon:6483;Parent=Mmel_00001187-RA;
Scv2yLs_13219	maker	CDS	13500773	13500778	.	-	0	ID=Mmel_00001187-RA:cds;Parent=Mmel_00001187-RA;
Scv2yLs_13219	maker	CDS	13496986	13497075	.	-	0	ID=Mmel_00001187-RA:cds;Parent=Mmel_00001187-RA;
Scv2yLs_13219	maker	CDS	13495899	13495959	.	-	0	ID=Mmel_00001187-RA:cds;Parent=Mmel_00001187-RA;
Scv2yLs_13219	maker	CDS	13490751	13490858	.	-	2	ID=Mmel_00001187-RA:cds;Parent=Mmel_00001187-RA;
Scv2yLs_13219	maker	CDS	13482823	13482833	.	-	2	ID=Mmel_00001187-RA:cds;Parent=Mmel_00001187-RA;
Scv2yLs_13219	maker	CDS	13482522	13482593	.	-	0	ID=Mmel_00001187-RA:cds;Parent=Mmel_00001187-RA;
Scv2yLs_13219	maker	gene	13721186	13807353	.	+	.	ID=Mmel_00001188;Name=Mmel_00001188;Alias=maker-Scv2yLs_13219-snap-gene-138.8;Note=Similar to UTRN: Utrophin (Homo sapiens OX%3D9606);Dbxref=InterPro:IPR001715,InterPro:IPR002017,PFAM:PF00307,PFAM:PF00435;Ontology_term=GO:0005515;
Scv2yLs_13219	maker	mRNA	13721186	13807353	.	+	.	ID=Mmel_00001188-RA;Parent=Mmel_00001188;Name=Mmel_00001188-RA;Alias=maker-Scv2yLs_13219-snap-gene-138.8-mRNA-1;_AED=0.09;_QI=0|0|0|0.95|0.93|0.95|49|0|2467;_eAED=0.09;Note=Similar to UTRN: Utrophin (Homo sapiens OX%3D9606);Dbxref=InterPro:IPR001715,InterPro:IPR002017,PFAM:PF00307,PFAM:PF00435;Ontology_term=GO:0005515;
Scv2yLs_13219	maker	exon	13721186	13721278	.	+	.	ID=Mmel_00001188-RA:exon:6489;Parent=Mmel_00001188-RA;
Scv2yLs_13219	maker	exon	13722723	13722800	.	+	.	ID=Mmel_00001188-RA:exon:6490;Parent=Mmel_00001188-RA;
Scv2yLs_13219	maker	exon	13724520	13724612	.	+	.	ID=Mmel_00001188-RA:exon:6491;Parent=Mmel_00001188-RA;
Scv2yLs_13219	maker	exon	13725473	13725645	.	+	.	ID=Mmel_00001188-RA:exon:6492;Parent=Mmel_00001188-RA;
Scv2yLs_13219	maker	exon	13728986	13729101	.	+	.	ID=Mmel_00001188-RA:exon:6493;Parent=Mmel_00001188-RA;
Scv2yLs_13219	maker	exon	13730116	13730279	.	+	.	ID=Mmel_00001188-RA:exon:6494;Parent=Mmel_00001188-RA;
Scv2yLs_13219	maker	exon	13730923	13731126	.	+	.	ID=Mmel_00001188-RA:exon:6495;Parent=Mmel_00001188-RA;
Scv2yLs_13219	maker	exon	13732112	13732293	.	+	.	ID=Mmel_00001188-RA:exon:6496;Parent=Mmel_00001188-RA;
Scv2yLs_13219	maker	exon	13732998	13733148	.	+	.	ID=Mmel_00001188-RA:exon:6497;Parent=Mmel_00001188-RA;
Scv2yLs_13219	maker	exon	13734556	13734675	.	+	.	ID=Mmel_00001188-RA:exon:6498;Parent=Mmel_00001188-RA;
Scv2yLs_13219	maker	exon	13735372	13735473	.	+	.	ID=Mmel_00001188-RA:exon:6499;Parent=Mmel_00001188-RA;
Scv2yLs_13219	maker	exon	13738313	13738420	.	+	.	ID=Mmel_00001188-RA:exon:6500;Parent=Mmel_00001188-RA;
Scv2yLs_13219	maker	exon	13739005	13739184	.	+	.	ID=Mmel_00001188-RA:exon:6501;Parent=Mmel_00001188-RA;
Scv2yLs_13219	maker	exon	13740465	13740631	.	+	.	ID=Mmel_00001188-RA:exon:6502;Parent=Mmel_00001188-RA;
Scv2yLs_13219	maker	exon	13742917	13743040	.	+	.	ID=Mmel_00001188-RA:exon:6503;Parent=Mmel_00001188-RA;
Scv2yLs_13219	maker	exon	13744783	13744870	.	+	.	ID=Mmel_00001188-RA:exon:6504;Parent=Mmel_00001188-RA;
Scv2yLs_13219	maker	exon	13746683	13746918	.	+	.	ID=Mmel_00001188-RA:exon:6505;Parent=Mmel_00001188-RA;
Scv2yLs_13219	maker	exon	13747180	13747360	.	+	.	ID=Mmel_00001188-RA:exon:6506;Parent=Mmel_00001188-RA;
Scv2yLs_13219	maker	exon	13750010	13750155	.	+	.	ID=Mmel_00001188-RA:exon:6507;Parent=Mmel_00001188-RA;
Scv2yLs_13219	maker	exon	13752646	13752858	.	+	.	ID=Mmel_00001188-RA:exon:6508;Parent=Mmel_00001188-RA;
Scv2yLs_13219	maker	exon	13757337	13757450	.	+	.	ID=Mmel_00001188-RA:exon:6509;Parent=Mmel_00001188-RA;
Scv2yLs_13219	maker	exon	13758258	13758413	.	+	.	ID=Mmel_00001188-RA:exon:6510;Parent=Mmel_00001188-RA;
Scv2yLs_13219	maker	exon	13759299	13759469	.	+	.	ID=Mmel_00001188-RA:exon:6511;Parent=Mmel_00001188-RA;
Scv2yLs_13219	maker	exon	13761710	13761826	.	+	.	ID=Mmel_00001188-RA:exon:6512;Parent=Mmel_00001188-RA;
Scv2yLs_13219	maker	exon	13763466	13763600	.	+	.	ID=Mmel_00001188-RA:exon:6513;Parent=Mmel_00001188-RA;
Scv2yLs_13219	maker	exon	13764088	13764237	.	+	.	ID=Mmel_00001188-RA:exon:6514;Parent=Mmel_00001188-RA;
Scv2yLs_13219	maker	exon	13765638	13765799	.	+	.	ID=Mmel_00001188-RA:exon:6515;Parent=Mmel_00001188-RA;
Scv2yLs_13219	maker	exon	13766135	13766263	.	+	.	ID=Mmel_00001188-RA:exon:6516;Parent=Mmel_00001188-RA;
Scv2yLs_13219	maker	exon	13766688	13766861	.	+	.	ID=Mmel_00001188-RA:exon:6517;Parent=Mmel_00001188-RA;
Scv2yLs_13219	maker	exon	13767439	13767594	.	+	.	ID=Mmel_00001188-RA:exon:6518;Parent=Mmel_00001188-RA;
Scv2yLs_13219	maker	exon	13768944	13769114	.	+	.	ID=Mmel_00001188-RA:exon:6519;Parent=Mmel_00001188-RA;
Scv2yLs_13219	maker	exon	13770982	13771161	.	+	.	ID=Mmel_00001188-RA:exon:6520;Parent=Mmel_00001188-RA;
Scv2yLs_13219	maker	exon	13772745	13772873	.	+	.	ID=Mmel_00001188-RA:exon:6521;Parent=Mmel_00001188-RA;
Scv2yLs_13219	maker	exon	13772994	13773164	.	+	.	ID=Mmel_00001188-RA:exon:6522;Parent=Mmel_00001188-RA;
Scv2yLs_13219	maker	exon	13773697	13773846	.	+	.	ID=Mmel_00001188-RA:exon:6523;Parent=Mmel_00001188-RA;
Scv2yLs_13219	maker	exon	13774993	13775130	.	+	.	ID=Mmel_00001188-RA:exon:6524;Parent=Mmel_00001188-RA;
Scv2yLs_13219	maker	exon	13782455	13782646	.	+	.	ID=Mmel_00001188-RA:exon:6525;Parent=Mmel_00001188-RA;
Scv2yLs_13219	maker	exon	13784453	13784622	.	+	.	ID=Mmel_00001188-RA:exon:6526;Parent=Mmel_00001188-RA;
Scv2yLs_13219	maker	exon	13788241	13788391	.	+	.	ID=Mmel_00001188-RA:exon:6527;Parent=Mmel_00001188-RA;
Scv2yLs_13219	maker	exon	13789700	13789875	.	+	.	ID=Mmel_00001188-RA:exon:6528;Parent=Mmel_00001188-RA;
Scv2yLs_13219	maker	exon	13790752	13790824	.	+	.	ID=Mmel_00001188-RA:exon:6529;Parent=Mmel_00001188-RA;
Scv2yLs_13219	maker	exon	13791901	13792050	.	+	.	ID=Mmel_00001188-RA:exon:6530;Parent=Mmel_00001188-RA;
Scv2yLs_13219	maker	exon	13793214	13793298	.	+	.	ID=Mmel_00001188-RA:exon:6531;Parent=Mmel_00001188-RA;
Scv2yLs_13219	maker	exon	13794825	13795051	.	+	.	ID=Mmel_00001188-RA:exon:6532;Parent=Mmel_00001188-RA;
Scv2yLs_13219	maker	exon	13796179	13796296	.	+	.	ID=Mmel_00001188-RA:exon:6533;Parent=Mmel_00001188-RA;
Scv2yLs_13219	maker	exon	13799443	13799648	.	+	.	ID=Mmel_00001188-RA:exon:6534;Parent=Mmel_00001188-RA;
Scv2yLs_13219	maker	exon	13801162	13801316	.	+	.	ID=Mmel_00001188-RA:exon:6535;Parent=Mmel_00001188-RA;
Scv2yLs_13219	maker	exon	13806649	13806838	.	+	.	ID=Mmel_00001188-RA:exon:6536;Parent=Mmel_00001188-RA;
Scv2yLs_13219	maker	exon	13807165	13807353	.	+	.	ID=Mmel_00001188-RA:exon:6537;Parent=Mmel_00001188-RA;
Scv2yLs_13219	maker	CDS	13721186	13721278	.	+	0	ID=Mmel_00001188-RA:cds;Parent=Mmel_00001188-RA;
Scv2yLs_13219	maker	CDS	13722723	13722800	.	+	0	ID=Mmel_00001188-RA:cds;Parent=Mmel_00001188-RA;
Scv2yLs_13219	maker	CDS	13724520	13724612	.	+	0	ID=Mmel_00001188-RA:cds;Parent=Mmel_00001188-RA;
Scv2yLs_13219	maker	CDS	13725473	13725645	.	+	0	ID=Mmel_00001188-RA:cds;Parent=Mmel_00001188-RA;
Scv2yLs_13219	maker	CDS	13728986	13729101	.	+	1	ID=Mmel_00001188-RA:cds;Parent=Mmel_00001188-RA;
Scv2yLs_13219	maker	CDS	13730116	13730279	.	+	2	ID=Mmel_00001188-RA:cds;Parent=Mmel_00001188-RA;
Scv2yLs_13219	maker	CDS	13730923	13731126	.	+	0	ID=Mmel_00001188-RA:cds;Parent=Mmel_00001188-RA;
Scv2yLs_13219	maker	CDS	13732112	13732293	.	+	0	ID=Mmel_00001188-RA:cds;Parent=Mmel_00001188-RA;
Scv2yLs_13219	maker	CDS	13732998	13733148	.	+	1	ID=Mmel_00001188-RA:cds;Parent=Mmel_00001188-RA;
Scv2yLs_13219	maker	CDS	13734556	13734675	.	+	0	ID=Mmel_00001188-RA:cds;Parent=Mmel_00001188-RA;
Scv2yLs_13219	maker	CDS	13735372	13735473	.	+	0	ID=Mmel_00001188-RA:cds;Parent=Mmel_00001188-RA;
Scv2yLs_13219	maker	CDS	13738313	13738420	.	+	0	ID=Mmel_00001188-RA:cds;Parent=Mmel_00001188-RA;
Scv2yLs_13219	maker	CDS	13739005	13739184	.	+	0	ID=Mmel_00001188-RA:cds;Parent=Mmel_00001188-RA;
Scv2yLs_13219	maker	CDS	13740465	13740631	.	+	0	ID=Mmel_00001188-RA:cds;Parent=Mmel_00001188-RA;
Scv2yLs_13219	maker	CDS	13742917	13743040	.	+	1	ID=Mmel_00001188-RA:cds;Parent=Mmel_00001188-RA;
Scv2yLs_13219	maker	CDS	13744783	13744870	.	+	0	ID=Mmel_00001188-RA:cds;Parent=Mmel_00001188-RA;
Scv2yLs_13219	maker	CDS	13746683	13746918	.	+	2	ID=Mmel_00001188-RA:cds;Parent=Mmel_00001188-RA;
Scv2yLs_13219	maker	CDS	13747180	13747360	.	+	0	ID=Mmel_00001188-RA:cds;Parent=Mmel_00001188-RA;
Scv2yLs_13219	maker	CDS	13750010	13750155	.	+	2	ID=Mmel_00001188-RA:cds;Parent=Mmel_00001188-RA;
Scv2yLs_13219	maker	CDS	13752646	13752858	.	+	0	ID=Mmel_00001188-RA:cds;Parent=Mmel_00001188-RA;
Scv2yLs_13219	maker	CDS	13757337	13757450	.	+	0	ID=Mmel_00001188-RA:cds;Parent=Mmel_00001188-RA;
Scv2yLs_13219	maker	CDS	13758258	13758413	.	+	0	ID=Mmel_00001188-RA:cds;Parent=Mmel_00001188-RA;
Scv2yLs_13219	maker	CDS	13759299	13759469	.	+	0	ID=Mmel_00001188-RA:cds;Parent=Mmel_00001188-RA;
Scv2yLs_13219	maker	CDS	13761710	13761826	.	+	0	ID=Mmel_00001188-RA:cds;Parent=Mmel_00001188-RA;
Scv2yLs_13219	maker	CDS	13763466	13763600	.	+	0	ID=Mmel_00001188-RA:cds;Parent=Mmel_00001188-RA;
Scv2yLs_13219	maker	CDS	13764088	13764237	.	+	0	ID=Mmel_00001188-RA:cds;Parent=Mmel_00001188-RA;
Scv2yLs_13219	maker	CDS	13765638	13765799	.	+	0	ID=Mmel_00001188-RA:cds;Parent=Mmel_00001188-RA;
Scv2yLs_13219	maker	CDS	13766135	13766263	.	+	0	ID=Mmel_00001188-RA:cds;Parent=Mmel_00001188-RA;
Scv2yLs_13219	maker	CDS	13766688	13766861	.	+	0	ID=Mmel_00001188-RA:cds;Parent=Mmel_00001188-RA;
Scv2yLs_13219	maker	CDS	13767439	13767594	.	+	0	ID=Mmel_00001188-RA:cds;Parent=Mmel_00001188-RA;
Scv2yLs_13219	maker	CDS	13768944	13769114	.	+	0	ID=Mmel_00001188-RA:cds;Parent=Mmel_00001188-RA;
Scv2yLs_13219	maker	CDS	13770982	13771161	.	+	0	ID=Mmel_00001188-RA:cds;Parent=Mmel_00001188-RA;
Scv2yLs_13219	maker	CDS	13772745	13772873	.	+	0	ID=Mmel_00001188-RA:cds;Parent=Mmel_00001188-RA;
Scv2yLs_13219	maker	CDS	13772994	13773164	.	+	0	ID=Mmel_00001188-RA:cds;Parent=Mmel_00001188-RA;
Scv2yLs_13219	maker	CDS	13773697	13773846	.	+	0	ID=Mmel_00001188-RA:cds;Parent=Mmel_00001188-RA;
Scv2yLs_13219	maker	CDS	13774993	13775130	.	+	0	ID=Mmel_00001188-RA:cds;Parent=Mmel_00001188-RA;
Scv2yLs_13219	maker	CDS	13782455	13782646	.	+	0	ID=Mmel_00001188-RA:cds;Parent=Mmel_00001188-RA;
Scv2yLs_13219	maker	CDS	13784453	13784622	.	+	0	ID=Mmel_00001188-RA:cds;Parent=Mmel_00001188-RA;
Scv2yLs_13219	maker	CDS	13788241	13788391	.	+	1	ID=Mmel_00001188-RA:cds;Parent=Mmel_00001188-RA;
Scv2yLs_13219	maker	CDS	13789700	13789875	.	+	0	ID=Mmel_00001188-RA:cds;Parent=Mmel_00001188-RA;
Scv2yLs_13219	maker	CDS	13790752	13790824	.	+	1	ID=Mmel_00001188-RA:cds;Parent=Mmel_00001188-RA;
Scv2yLs_13219	maker	CDS	13791901	13792050	.	+	0	ID=Mmel_00001188-RA:cds;Parent=Mmel_00001188-RA;
Scv2yLs_13219	maker	CDS	13793214	13793298	.	+	0	ID=Mmel_00001188-RA:cds;Parent=Mmel_00001188-RA;
Scv2yLs_13219	maker	CDS	13794825	13795051	.	+	2	ID=Mmel_00001188-RA:cds;Parent=Mmel_00001188-RA;
Scv2yLs_13219	maker	CDS	13796179	13796296	.	+	0	ID=Mmel_00001188-RA:cds;Parent=Mmel_00001188-RA;
Scv2yLs_13219	maker	CDS	13799443	13799648	.	+	2	ID=Mmel_00001188-RA:cds;Parent=Mmel_00001188-RA;
Scv2yLs_13219	maker	CDS	13801162	13801316	.	+	0	ID=Mmel_00001188-RA:cds;Parent=Mmel_00001188-RA;
Scv2yLs_13219	maker	CDS	13806649	13806838	.	+	1	ID=Mmel_00001188-RA:cds;Parent=Mmel_00001188-RA;
Scv2yLs_13219	maker	CDS	13807165	13807353	.	+	0	ID=Mmel_00001188-RA:cds;Parent=Mmel_00001188-RA;
Scv2yLs_13219	maker	gene	13931885	13988724	.	+	.	ID=Mmel_00001189;Name=Mmel_00001189;Alias=maker-Scv2yLs_13219-augustus-gene-140.7;Note=Similar to UTRN: Utrophin (Homo sapiens OX%3D9606);Dbxref=InterPro:IPR000433,InterPro:IPR015153,InterPro:IPR015154,PFAM:PF00569,PFAM:PF09068,PFAM:PF09069;Ontology_term=GO:0008270;
Scv2yLs_13219	maker	mRNA	13931885	13988724	.	+	.	ID=Mmel_00001189-RA;Parent=Mmel_00001189;Name=Mmel_00001189-RA;Alias=maker-Scv2yLs_13219-augustus-gene-140.7-mRNA-1;_AED=0.53;_QI=0|0|0|0.06|1|1|15|0|573;_eAED=0.53;Note=Similar to UTRN: Utrophin (Homo sapiens OX%3D9606);Dbxref=InterPro:IPR000433,InterPro:IPR015153,InterPro:IPR015154,PFAM:PF00569,PFAM:PF09068,PFAM:PF09069;Ontology_term=GO:0008270;
Scv2yLs_13219	maker	exon	13931885	13931909	.	+	.	ID=Mmel_00001189-RA:exon:6538;Parent=Mmel_00001189-RA;
Scv2yLs_13219	maker	exon	13932963	13933037	.	+	.	ID=Mmel_00001189-RA:exon:6539;Parent=Mmel_00001189-RA;
Scv2yLs_13219	maker	exon	13938834	13939035	.	+	.	ID=Mmel_00001189-RA:exon:6540;Parent=Mmel_00001189-RA;
Scv2yLs_13219	maker	exon	13946263	13946348	.	+	.	ID=Mmel_00001189-RA:exon:6541;Parent=Mmel_00001189-RA;
Scv2yLs_13219	maker	exon	13952976	13953133	.	+	.	ID=Mmel_00001189-RA:exon:6542;Parent=Mmel_00001189-RA;
Scv2yLs_13219	maker	exon	13955443	13955609	.	+	.	ID=Mmel_00001189-RA:exon:6543;Parent=Mmel_00001189-RA;
Scv2yLs_13219	maker	exon	13958011	13958122	.	+	.	ID=Mmel_00001189-RA:exon:6544;Parent=Mmel_00001189-RA;
Scv2yLs_13219	maker	exon	13964435	13964571	.	+	.	ID=Mmel_00001189-RA:exon:6545;Parent=Mmel_00001189-RA;
Scv2yLs_13219	maker	exon	13966419	13966484	.	+	.	ID=Mmel_00001189-RA:exon:6546;Parent=Mmel_00001189-RA;
Scv2yLs_13219	maker	exon	13969887	13969952	.	+	.	ID=Mmel_00001189-RA:exon:6547;Parent=Mmel_00001189-RA;
Scv2yLs_13219	maker	exon	13977374	13977532	.	+	.	ID=Mmel_00001189-RA:exon:6548;Parent=Mmel_00001189-RA;
Scv2yLs_13219	maker	exon	13977912	13978155	.	+	.	ID=Mmel_00001189-RA:exon:6549;Parent=Mmel_00001189-RA;
Scv2yLs_13219	maker	exon	13984420	13984528	.	+	.	ID=Mmel_00001189-RA:exon:6550;Parent=Mmel_00001189-RA;
Scv2yLs_13219	maker	exon	13985973	13986059	.	+	.	ID=Mmel_00001189-RA:exon:6551;Parent=Mmel_00001189-RA;
Scv2yLs_13219	maker	exon	13988696	13988724	.	+	.	ID=Mmel_00001189-RA:exon:6552;Parent=Mmel_00001189-RA;
Scv2yLs_13219	maker	CDS	13931885	13931909	.	+	0	ID=Mmel_00001189-RA:cds;Parent=Mmel_00001189-RA;
Scv2yLs_13219	maker	CDS	13932963	13933037	.	+	2	ID=Mmel_00001189-RA:cds;Parent=Mmel_00001189-RA;
Scv2yLs_13219	maker	CDS	13938834	13939035	.	+	2	ID=Mmel_00001189-RA:cds;Parent=Mmel_00001189-RA;
Scv2yLs_13219	maker	CDS	13946263	13946348	.	+	1	ID=Mmel_00001189-RA:cds;Parent=Mmel_00001189-RA;
Scv2yLs_13219	maker	CDS	13952976	13953133	.	+	2	ID=Mmel_00001189-RA:cds;Parent=Mmel_00001189-RA;
Scv2yLs_13219	maker	CDS	13955443	13955609	.	+	0	ID=Mmel_00001189-RA:cds;Parent=Mmel_00001189-RA;
Scv2yLs_13219	maker	CDS	13958011	13958122	.	+	1	ID=Mmel_00001189-RA:cds;Parent=Mmel_00001189-RA;
Scv2yLs_13219	maker	CDS	13964435	13964571	.	+	0	ID=Mmel_00001189-RA:cds;Parent=Mmel_00001189-RA;
Scv2yLs_13219	maker	CDS	13966419	13966484	.	+	1	ID=Mmel_00001189-RA:cds;Parent=Mmel_00001189-RA;
Scv2yLs_13219	maker	CDS	13969887	13969952	.	+	1	ID=Mmel_00001189-RA:cds;Parent=Mmel_00001189-RA;
Scv2yLs_13219	maker	CDS	13977374	13977532	.	+	1	ID=Mmel_00001189-RA:cds;Parent=Mmel_00001189-RA;
Scv2yLs_13219	maker	CDS	13977912	13978155	.	+	1	ID=Mmel_00001189-RA:cds;Parent=Mmel_00001189-RA;
Scv2yLs_13219	maker	CDS	13984420	13984528	.	+	0	ID=Mmel_00001189-RA:cds;Parent=Mmel_00001189-RA;
Scv2yLs_13219	maker	CDS	13985973	13986059	.	+	2	ID=Mmel_00001189-RA:cds;Parent=Mmel_00001189-RA;
Scv2yLs_13219	maker	CDS	13988696	13988724	.	+	2	ID=Mmel_00001189-RA:cds;Parent=Mmel_00001189-RA;
Scv2yLs_13219	maker	gene	14245804	14259143	.	-	.	ID=Mmel_00001191;Name=Mmel_00001191;Alias=maker-Scv2yLs_13219-augustus-gene-142.13;Note=Similar to FBXO30: F-box only protein 30 (Homo sapiens OX%3D9606);Dbxref=InterPro:IPR001293,InterPro:IPR001810,PFAM:PF15965,PFAM:PF15966;Ontology_term=GO:0005515,GO:0008270;
Scv2yLs_13219	maker	mRNA	14245804	14259143	.	-	.	ID=Mmel_00001191-RA;Parent=Mmel_00001191;Name=Mmel_00001191-RA;Alias=maker-Scv2yLs_13219-augustus-gene-142.13-mRNA-1;_AED=0.39;_QI=0|0|0|0.28|0.83|0.85|7|0|910;_eAED=0.39;Note=Similar to FBXO30: F-box only protein 30 (Homo sapiens OX%3D9606);Dbxref=InterPro:IPR001293,InterPro:IPR001810,PFAM:PF15965,PFAM:PF15966;Ontology_term=GO:0005515,GO:0008270;
Scv2yLs_13219	maker	exon	14259054	14259143	.	-	.	ID=Mmel_00001191-RA:exon:6559;Parent=Mmel_00001191-RA;
Scv2yLs_13219	maker	exon	14257075	14257168	.	-	.	ID=Mmel_00001191-RA:exon:6558;Parent=Mmel_00001191-RA;
Scv2yLs_13219	maker	exon	14256474	14256526	.	-	.	ID=Mmel_00001191-RA:exon:6557;Parent=Mmel_00001191-RA;
Scv2yLs_13219	maker	exon	14255623	14255727	.	-	.	ID=Mmel_00001191-RA:exon:6556;Parent=Mmel_00001191-RA;
Scv2yLs_13219	maker	exon	14251501	14251589	.	-	.	ID=Mmel_00001191-RA:exon:6555;Parent=Mmel_00001191-RA;
Scv2yLs_13219	maker	exon	14246849	14248946	.	-	.	ID=Mmel_00001191-RA:exon:6554;Parent=Mmel_00001191-RA;
Scv2yLs_13219	maker	exon	14245804	14246007	.	-	.	ID=Mmel_00001191-RA:exon:6553;Parent=Mmel_00001191-RA;
Scv2yLs_13219	maker	CDS	14259054	14259143	.	-	0	ID=Mmel_00001191-RA:cds;Parent=Mmel_00001191-RA;
Scv2yLs_13219	maker	CDS	14257075	14257168	.	-	0	ID=Mmel_00001191-RA:cds;Parent=Mmel_00001191-RA;
Scv2yLs_13219	maker	CDS	14256474	14256526	.	-	2	ID=Mmel_00001191-RA:cds;Parent=Mmel_00001191-RA;
Scv2yLs_13219	maker	CDS	14255623	14255727	.	-	0	ID=Mmel_00001191-RA:cds;Parent=Mmel_00001191-RA;
Scv2yLs_13219	maker	CDS	14251501	14251589	.	-	0	ID=Mmel_00001191-RA:cds;Parent=Mmel_00001191-RA;
Scv2yLs_13219	maker	CDS	14246849	14248946	.	-	1	ID=Mmel_00001191-RA:cds;Parent=Mmel_00001191-RA;
Scv2yLs_13219	maker	CDS	14245804	14246007	.	-	0	ID=Mmel_00001191-RA:cds;Parent=Mmel_00001191-RA;
Scv2yLs_13219	maker	gene	14183812	14219155	.	-	.	ID=Mmel_00001190;Name=Mmel_00001190;Alias=maker-Scv2yLs_13219-snap-gene-142.0;Note=Similar to EPM2A: Laforin (Canis lupus familiaris OX%3D9615);Dbxref=InterPro:IPR000340,PFAM:PF00782;Ontology_term=GO:0008138,GO:0016311;
Scv2yLs_13219	maker	mRNA	14183812	14219155	.	-	.	ID=Mmel_00001190-RA;Parent=Mmel_00001190;Name=Mmel_00001190-RA;Alias=maker-Scv2yLs_13219-snap-gene-142.0-mRNA-1;_AED=0.39;_QI=0|0|0|0.5|0.66|0.5|4|0|178;_eAED=0.39;Note=Similar to EPM2A: Laforin (Canis lupus familiaris OX%3D9615);Dbxref=InterPro:IPR000340,PFAM:PF00782;Ontology_term=GO:0008138,GO:0016311;
Scv2yLs_13219	maker	exon	14219151	14219155	.	-	.	ID=Mmel_00001190-RA:exon:6563;Parent=Mmel_00001190-RA;
Scv2yLs_13219	maker	exon	14196779	14197020	.	-	.	ID=Mmel_00001190-RA:exon:6562;Parent=Mmel_00001190-RA;
Scv2yLs_13219	maker	exon	14195217	14195493	.	-	.	ID=Mmel_00001190-RA:exon:6561;Parent=Mmel_00001190-RA;
Scv2yLs_13219	maker	exon	14183812	14183824	.	-	.	ID=Mmel_00001190-RA:exon:6560;Parent=Mmel_00001190-RA;
Scv2yLs_13219	maker	CDS	14219151	14219155	.	-	0	ID=Mmel_00001190-RA:cds;Parent=Mmel_00001190-RA;
Scv2yLs_13219	maker	CDS	14196779	14197020	.	-	1	ID=Mmel_00001190-RA:cds;Parent=Mmel_00001190-RA;
Scv2yLs_13219	maker	CDS	14195217	14195493	.	-	2	ID=Mmel_00001190-RA:cds;Parent=Mmel_00001190-RA;
Scv2yLs_13219	maker	CDS	14183812	14183824	.	-	1	ID=Mmel_00001190-RA:cds;Parent=Mmel_00001190-RA;
Scv2yLs_13219	maker	gene	14297485	14339479	.	-	.	ID=Mmel_00001192;Name=Mmel_00001192;Alias=maker-Scv2yLs_13219-augustus-gene-143.10;Note=Similar to SHPRH: E3 ubiquitin-protein ligase SHPRH (Homo sapiens OX%3D9606);Dbxref=InterPro:IPR000330,InterPro:IPR001650,InterPro:IPR005818,PFAM:PF00176,PFAM:PF00271,PFAM:PF00538;Ontology_term=GO:0000786,GO:0003677,GO:0005524,GO:0005634,GO:0006334;
Scv2yLs_13219	maker	mRNA	14297485	14339479	.	-	.	ID=Mmel_00001192-RA;Parent=Mmel_00001192;Name=Mmel_00001192-RA;Alias=maker-Scv2yLs_13219-augustus-gene-143.10-mRNA-1;_AED=0.11;_QI=44|0.11|0.07|1|0.92|0.88|27|0|1675;_eAED=0.11;Note=Similar to SHPRH: E3 ubiquitin-protein ligase SHPRH (Homo sapiens OX%3D9606);Dbxref=InterPro:IPR000330,InterPro:IPR001650,InterPro:IPR005818,PFAM:PF00176,PFAM:PF00271,PFAM:PF00538;Ontology_term=GO:0000786,GO:0003677,GO:0005524,GO:0005634,GO:0006334;
Scv2yLs_13219	maker	exon	14297485	14297667	.	-	.	ID=Mmel_00001192-RA:exon:6590;Parent=Mmel_00001192-RA;
Scv2yLs_13219	maker	exon	14298112	14298198	.	-	.	ID=Mmel_00001192-RA:exon:6589;Parent=Mmel_00001192-RA;
Scv2yLs_13219	maker	exon	14298703	14298795	.	-	.	ID=Mmel_00001192-RA:exon:6588;Parent=Mmel_00001192-RA;
Scv2yLs_13219	maker	exon	14302263	14302451	.	-	.	ID=Mmel_00001192-RA:exon:6587;Parent=Mmel_00001192-RA;
Scv2yLs_13219	maker	exon	14304191	14304262	.	-	.	ID=Mmel_00001192-RA:exon:6586;Parent=Mmel_00001192-RA;
Scv2yLs_13219	maker	exon	14305078	14305179	.	-	.	ID=Mmel_00001192-RA:exon:6585;Parent=Mmel_00001192-RA;
Scv2yLs_13219	maker	exon	14306384	14306527	.	-	.	ID=Mmel_00001192-RA:exon:6584;Parent=Mmel_00001192-RA;
Scv2yLs_13219	maker	exon	14307426	14307651	.	-	.	ID=Mmel_00001192-RA:exon:6583;Parent=Mmel_00001192-RA;
Scv2yLs_13219	maker	exon	14308684	14308746	.	-	.	ID=Mmel_00001192-RA:exon:6582;Parent=Mmel_00001192-RA;
Scv2yLs_13219	maker	exon	14309063	14309236	.	-	.	ID=Mmel_00001192-RA:exon:6581;Parent=Mmel_00001192-RA;
Scv2yLs_13219	maker	exon	14312054	14312246	.	-	.	ID=Mmel_00001192-RA:exon:6580;Parent=Mmel_00001192-RA;
Scv2yLs_13219	maker	exon	14312690	14312801	.	-	.	ID=Mmel_00001192-RA:exon:6579;Parent=Mmel_00001192-RA;
Scv2yLs_13219	maker	exon	14313377	14313466	.	-	.	ID=Mmel_00001192-RA:exon:6578;Parent=Mmel_00001192-RA;
Scv2yLs_13219	maker	exon	14315249	14315337	.	-	.	ID=Mmel_00001192-RA:exon:6577;Parent=Mmel_00001192-RA;
Scv2yLs_13219	maker	exon	14317805	14317926	.	-	.	ID=Mmel_00001192-RA:exon:6576;Parent=Mmel_00001192-RA;
Scv2yLs_13219	maker	exon	14320674	14320930	.	-	.	ID=Mmel_00001192-RA:exon:6575;Parent=Mmel_00001192-RA;
Scv2yLs_13219	maker	exon	14321021	14321184	.	-	.	ID=Mmel_00001192-RA:exon:6574;Parent=Mmel_00001192-RA;
Scv2yLs_13219	maker	exon	14323102	14323180	.	-	.	ID=Mmel_00001192-RA:exon:6573;Parent=Mmel_00001192-RA;
Scv2yLs_13219	maker	exon	14323945	14324196	.	-	.	ID=Mmel_00001192-RA:exon:6572;Parent=Mmel_00001192-RA;
Scv2yLs_13219	maker	exon	14326664	14327359	.	-	.	ID=Mmel_00001192-RA:exon:6571;Parent=Mmel_00001192-RA;
Scv2yLs_13219	maker	exon	14328718	14328974	.	-	.	ID=Mmel_00001192-RA:exon:6570;Parent=Mmel_00001192-RA;
Scv2yLs_13219	maker	exon	14329454	14329559	.	-	.	ID=Mmel_00001192-RA:exon:6569;Parent=Mmel_00001192-RA;
Scv2yLs_13219	maker	exon	14330813	14330963	.	-	.	ID=Mmel_00001192-RA:exon:6568;Parent=Mmel_00001192-RA;
Scv2yLs_13219	maker	exon	14331752	14331886	.	-	.	ID=Mmel_00001192-RA:exon:6567;Parent=Mmel_00001192-RA;
Scv2yLs_13219	maker	exon	14332148	14332370	.	-	.	ID=Mmel_00001192-RA:exon:6566;Parent=Mmel_00001192-RA;
Scv2yLs_13219	maker	exon	14338241	14338370	.	-	.	ID=Mmel_00001192-RA:exon:6565;Parent=Mmel_00001192-RA;
Scv2yLs_13219	maker	exon	14338797	14339479	.	-	.	ID=Mmel_00001192-RA:exon:6564;Parent=Mmel_00001192-RA;
Scv2yLs_13219	maker	five_prime_UTR	14339436	14339479	.	-	.	ID=Mmel_00001192-RA:five_prime_utr;Parent=Mmel_00001192-RA;
Scv2yLs_13219	maker	CDS	14338797	14339435	.	-	0	ID=Mmel_00001192-RA:cds;Parent=Mmel_00001192-RA;
Scv2yLs_13219	maker	CDS	14338241	14338370	.	-	0	ID=Mmel_00001192-RA:cds;Parent=Mmel_00001192-RA;
Scv2yLs_13219	maker	CDS	14332148	14332370	.	-	2	ID=Mmel_00001192-RA:cds;Parent=Mmel_00001192-RA;
Scv2yLs_13219	maker	CDS	14331752	14331886	.	-	1	ID=Mmel_00001192-RA:cds;Parent=Mmel_00001192-RA;
Scv2yLs_13219	maker	CDS	14330813	14330963	.	-	1	ID=Mmel_00001192-RA:cds;Parent=Mmel_00001192-RA;
Scv2yLs_13219	maker	CDS	14329454	14329559	.	-	0	ID=Mmel_00001192-RA:cds;Parent=Mmel_00001192-RA;
Scv2yLs_13219	maker	CDS	14328718	14328974	.	-	2	ID=Mmel_00001192-RA:cds;Parent=Mmel_00001192-RA;
Scv2yLs_13219	maker	CDS	14326664	14327359	.	-	0	ID=Mmel_00001192-RA:cds;Parent=Mmel_00001192-RA;
Scv2yLs_13219	maker	CDS	14323945	14324196	.	-	0	ID=Mmel_00001192-RA:cds;Parent=Mmel_00001192-RA;
Scv2yLs_13219	maker	CDS	14323102	14323180	.	-	0	ID=Mmel_00001192-RA:cds;Parent=Mmel_00001192-RA;
Scv2yLs_13219	maker	CDS	14321021	14321184	.	-	2	ID=Mmel_00001192-RA:cds;Parent=Mmel_00001192-RA;
Scv2yLs_13219	maker	CDS	14320674	14320930	.	-	0	ID=Mmel_00001192-RA:cds;Parent=Mmel_00001192-RA;
Scv2yLs_13219	maker	CDS	14317805	14317926	.	-	1	ID=Mmel_00001192-RA:cds;Parent=Mmel_00001192-RA;
Scv2yLs_13219	maker	CDS	14315249	14315337	.	-	2	ID=Mmel_00001192-RA:cds;Parent=Mmel_00001192-RA;
Scv2yLs_13219	maker	CDS	14313377	14313466	.	-	0	ID=Mmel_00001192-RA:cds;Parent=Mmel_00001192-RA;
Scv2yLs_13219	maker	CDS	14312690	14312801	.	-	0	ID=Mmel_00001192-RA:cds;Parent=Mmel_00001192-RA;
Scv2yLs_13219	maker	CDS	14312054	14312246	.	-	2	ID=Mmel_00001192-RA:cds;Parent=Mmel_00001192-RA;
Scv2yLs_13219	maker	CDS	14309063	14309236	.	-	1	ID=Mmel_00001192-RA:cds;Parent=Mmel_00001192-RA;
Scv2yLs_13219	maker	CDS	14308684	14308746	.	-	1	ID=Mmel_00001192-RA:cds;Parent=Mmel_00001192-RA;
Scv2yLs_13219	maker	CDS	14307426	14307651	.	-	1	ID=Mmel_00001192-RA:cds;Parent=Mmel_00001192-RA;
Scv2yLs_13219	maker	CDS	14306384	14306527	.	-	0	ID=Mmel_00001192-RA:cds;Parent=Mmel_00001192-RA;
Scv2yLs_13219	maker	CDS	14305078	14305179	.	-	0	ID=Mmel_00001192-RA:cds;Parent=Mmel_00001192-RA;
Scv2yLs_13219	maker	CDS	14304191	14304262	.	-	0	ID=Mmel_00001192-RA:cds;Parent=Mmel_00001192-RA;
Scv2yLs_13219	maker	CDS	14302263	14302451	.	-	0	ID=Mmel_00001192-RA:cds;Parent=Mmel_00001192-RA;
Scv2yLs_13219	maker	CDS	14298703	14298795	.	-	0	ID=Mmel_00001192-RA:cds;Parent=Mmel_00001192-RA;
Scv2yLs_13219	maker	CDS	14298112	14298198	.	-	0	ID=Mmel_00001192-RA:cds;Parent=Mmel_00001192-RA;
Scv2yLs_13219	maker	CDS	14297485	14297667	.	-	0	ID=Mmel_00001192-RA:cds;Parent=Mmel_00001192-RA;
Scv2yLs_13219	maker	gene	14471531	14511215	.	+	.	ID=Mmel_00001193;Name=Mmel_00001193;Alias=maker-Scv2yLs_13219-augustus-gene-145.0;Note=Similar to Grm1: Metabotropic glutamate receptor 1 (Rattus norvegicus OX%3D10116);Dbxref=InterPro:IPR001828,InterPro:IPR011500,InterPro:IPR017978,PFAM:PF00003,PFAM:PF01094,PFAM:PF07562;Ontology_term=GO:0004930,GO:0007186,GO:0016021;
Scv2yLs_13219	maker	mRNA	14471531	14511215	.	+	.	ID=Mmel_00001193-RA;Parent=Mmel_00001193;Name=Mmel_00001193-RA;Alias=maker-Scv2yLs_13219-augustus-gene-145.0-mRNA-1;_AED=0.27;_QI=0|0|0|0.66|0.8|1|6|0|598;_eAED=0.27;Note=Similar to Grm1: Metabotropic glutamate receptor 1 (Rattus norvegicus OX%3D10116);Dbxref=InterPro:IPR001828,InterPro:IPR011500,InterPro:IPR017978,PFAM:PF00003,PFAM:PF01094,PFAM:PF07562;Ontology_term=GO:0004930,GO:0007186,GO:0016021;
Scv2yLs_13219	maker	exon	14471531	14471613	.	+	.	ID=Mmel_00001193-RA:exon:6591;Parent=Mmel_00001193-RA;
Scv2yLs_13219	maker	exon	14472569	14472804	.	+	.	ID=Mmel_00001193-RA:exon:6592;Parent=Mmel_00001193-RA;
Scv2yLs_13219	maker	exon	14496271	14496517	.	+	.	ID=Mmel_00001193-RA:exon:6593;Parent=Mmel_00001193-RA;
Scv2yLs_13219	maker	exon	14502697	14502865	.	+	.	ID=Mmel_00001193-RA:exon:6594;Parent=Mmel_00001193-RA;
Scv2yLs_13219	maker	exon	14504741	14504867	.	+	.	ID=Mmel_00001193-RA:exon:6595;Parent=Mmel_00001193-RA;
Scv2yLs_13219	maker	exon	14510281	14511215	.	+	.	ID=Mmel_00001193-RA:exon:6596;Parent=Mmel_00001193-RA;
Scv2yLs_13219	maker	CDS	14471531	14471613	.	+	0	ID=Mmel_00001193-RA:cds;Parent=Mmel_00001193-RA;
Scv2yLs_13219	maker	CDS	14472569	14472804	.	+	1	ID=Mmel_00001193-RA:cds;Parent=Mmel_00001193-RA;
Scv2yLs_13219	maker	CDS	14496271	14496517	.	+	2	ID=Mmel_00001193-RA:cds;Parent=Mmel_00001193-RA;
Scv2yLs_13219	maker	CDS	14502697	14502865	.	+	1	ID=Mmel_00001193-RA:cds;Parent=Mmel_00001193-RA;
Scv2yLs_13219	maker	CDS	14504741	14504867	.	+	0	ID=Mmel_00001193-RA:cds;Parent=Mmel_00001193-RA;
Scv2yLs_13219	maker	CDS	14510281	14511215	.	+	2	ID=Mmel_00001193-RA:cds;Parent=Mmel_00001193-RA;
Scv2yLs_13219	maker	gene	14603584	14700579	.	+	.	ID=Mmel_00001195;Name=Mmel_00001195;Alias=maker-Scv2yLs_13219-snap-gene-147.19;Note=Similar to ADGB: Androglobin (Homo sapiens OX%3D9606);Dbxref=InterPro:IPR001300,PFAM:PF00648;Ontology_term=GO:0004198,GO:0005622,GO:0006508;
Scv2yLs_13219	maker	mRNA	14603584	14700579	.	+	.	ID=Mmel_00001195-RA;Parent=Mmel_00001195;Name=Mmel_00001195-RA;Alias=maker-Scv2yLs_13219-snap-gene-147.19-mRNA-1;_AED=0.14;_QI=0|0|0|0.69|0.8|0.97|36|0|1410;_eAED=0.14;Note=Similar to ADGB: Androglobin (Homo sapiens OX%3D9606);Dbxref=InterPro:IPR001300,PFAM:PF00648;Ontology_term=GO:0004198,GO:0005622,GO:0006508;
Scv2yLs_13219	maker	exon	14603584	14603589	.	+	.	ID=Mmel_00001195-RA:exon:6597;Parent=Mmel_00001195-RA;
Scv2yLs_13219	maker	exon	14611566	14611598	.	+	.	ID=Mmel_00001195-RA:exon:6598;Parent=Mmel_00001195-RA;
Scv2yLs_13219	maker	exon	14611761	14611771	.	+	.	ID=Mmel_00001195-RA:exon:6599;Parent=Mmel_00001195-RA;
Scv2yLs_13219	maker	exon	14615645	14615783	.	+	.	ID=Mmel_00001195-RA:exon:6600;Parent=Mmel_00001195-RA;
Scv2yLs_13219	maker	exon	14617600	14617632	.	+	.	ID=Mmel_00001195-RA:exon:6601;Parent=Mmel_00001195-RA;
Scv2yLs_13219	maker	exon	14618815	14618907	.	+	.	ID=Mmel_00001195-RA:exon:6602;Parent=Mmel_00001195-RA;
Scv2yLs_13219	maker	exon	14622568	14622582	.	+	.	ID=Mmel_00001195-RA:exon:6603;Parent=Mmel_00001195-RA;
Scv2yLs_13219	maker	exon	14625402	14625541	.	+	.	ID=Mmel_00001195-RA:exon:6604;Parent=Mmel_00001195-RA;
Scv2yLs_13219	maker	exon	14628448	14628644	.	+	.	ID=Mmel_00001195-RA:exon:6605;Parent=Mmel_00001195-RA;
Scv2yLs_13219	maker	exon	14631779	14631886	.	+	.	ID=Mmel_00001195-RA:exon:6606;Parent=Mmel_00001195-RA;
Scv2yLs_13219	maker	exon	14638638	14638732	.	+	.	ID=Mmel_00001195-RA:exon:6607;Parent=Mmel_00001195-RA;
Scv2yLs_13219	maker	exon	14641119	14641293	.	+	.	ID=Mmel_00001195-RA:exon:6608;Parent=Mmel_00001195-RA;
Scv2yLs_13219	maker	exon	14642021	14642111	.	+	.	ID=Mmel_00001195-RA:exon:6609;Parent=Mmel_00001195-RA;
Scv2yLs_13219	maker	exon	14644777	14644915	.	+	.	ID=Mmel_00001195-RA:exon:6610;Parent=Mmel_00001195-RA;
Scv2yLs_13219	maker	exon	14652815	14652860	.	+	.	ID=Mmel_00001195-RA:exon:6611;Parent=Mmel_00001195-RA;
Scv2yLs_13219	maker	exon	14654430	14654595	.	+	.	ID=Mmel_00001195-RA:exon:6612;Parent=Mmel_00001195-RA;
Scv2yLs_13219	maker	exon	14656463	14656526	.	+	.	ID=Mmel_00001195-RA:exon:6613;Parent=Mmel_00001195-RA;
Scv2yLs_13219	maker	exon	14658166	14658268	.	+	.	ID=Mmel_00001195-RA:exon:6614;Parent=Mmel_00001195-RA;
Scv2yLs_13219	maker	exon	14659405	14659537	.	+	.	ID=Mmel_00001195-RA:exon:6615;Parent=Mmel_00001195-RA;
Scv2yLs_13219	maker	exon	14661000	14661114	.	+	.	ID=Mmel_00001195-RA:exon:6616;Parent=Mmel_00001195-RA;
Scv2yLs_13219	maker	exon	14662548	14662715	.	+	.	ID=Mmel_00001195-RA:exon:6617;Parent=Mmel_00001195-RA;
Scv2yLs_13219	maker	exon	14664676	14664814	.	+	.	ID=Mmel_00001195-RA:exon:6618;Parent=Mmel_00001195-RA;
Scv2yLs_13219	maker	exon	14670089	14670283	.	+	.	ID=Mmel_00001195-RA:exon:6619;Parent=Mmel_00001195-RA;
Scv2yLs_13219	maker	exon	14671677	14671770	.	+	.	ID=Mmel_00001195-RA:exon:6620;Parent=Mmel_00001195-RA;
Scv2yLs_13219	maker	exon	14673300	14673434	.	+	.	ID=Mmel_00001195-RA:exon:6621;Parent=Mmel_00001195-RA;
Scv2yLs_13219	maker	exon	14674246	14674399	.	+	.	ID=Mmel_00001195-RA:exon:6622;Parent=Mmel_00001195-RA;
Scv2yLs_13219	maker	exon	14677546	14677733	.	+	.	ID=Mmel_00001195-RA:exon:6623;Parent=Mmel_00001195-RA;
Scv2yLs_13219	maker	exon	14679234	14679391	.	+	.	ID=Mmel_00001195-RA:exon:6624;Parent=Mmel_00001195-RA;
Scv2yLs_13219	maker	exon	14684434	14684630	.	+	.	ID=Mmel_00001195-RA:exon:6625;Parent=Mmel_00001195-RA;
Scv2yLs_13219	maker	exon	14685801	14685912	.	+	.	ID=Mmel_00001195-RA:exon:6626;Parent=Mmel_00001195-RA;
Scv2yLs_13219	maker	exon	14692552	14692661	.	+	.	ID=Mmel_00001195-RA:exon:6627;Parent=Mmel_00001195-RA;
Scv2yLs_13219	maker	exon	14694180	14694329	.	+	.	ID=Mmel_00001195-RA:exon:6628;Parent=Mmel_00001195-RA;
Scv2yLs_13219	maker	exon	14696133	14696241	.	+	.	ID=Mmel_00001195-RA:exon:6629;Parent=Mmel_00001195-RA;
Scv2yLs_13219	maker	exon	14697374	14697461	.	+	.	ID=Mmel_00001195-RA:exon:6630;Parent=Mmel_00001195-RA;
Scv2yLs_13219	maker	exon	14698611	14698794	.	+	.	ID=Mmel_00001195-RA:exon:6631;Parent=Mmel_00001195-RA;
Scv2yLs_13219	maker	exon	14700430	14700579	.	+	.	ID=Mmel_00001195-RA:exon:6632;Parent=Mmel_00001195-RA;
Scv2yLs_13219	maker	CDS	14603584	14603589	.	+	0	ID=Mmel_00001195-RA:cds;Parent=Mmel_00001195-RA;
Scv2yLs_13219	maker	CDS	14611566	14611598	.	+	0	ID=Mmel_00001195-RA:cds;Parent=Mmel_00001195-RA;
Scv2yLs_13219	maker	CDS	14611761	14611771	.	+	0	ID=Mmel_00001195-RA:cds;Parent=Mmel_00001195-RA;
Scv2yLs_13219	maker	CDS	14615645	14615783	.	+	1	ID=Mmel_00001195-RA:cds;Parent=Mmel_00001195-RA;
Scv2yLs_13219	maker	CDS	14617600	14617632	.	+	0	ID=Mmel_00001195-RA:cds;Parent=Mmel_00001195-RA;
Scv2yLs_13219	maker	CDS	14618815	14618907	.	+	0	ID=Mmel_00001195-RA:cds;Parent=Mmel_00001195-RA;
Scv2yLs_13219	maker	CDS	14622568	14622582	.	+	0	ID=Mmel_00001195-RA:cds;Parent=Mmel_00001195-RA;
Scv2yLs_13219	maker	CDS	14625402	14625541	.	+	0	ID=Mmel_00001195-RA:cds;Parent=Mmel_00001195-RA;
Scv2yLs_13219	maker	CDS	14628448	14628644	.	+	1	ID=Mmel_00001195-RA:cds;Parent=Mmel_00001195-RA;
Scv2yLs_13219	maker	CDS	14631779	14631886	.	+	2	ID=Mmel_00001195-RA:cds;Parent=Mmel_00001195-RA;
Scv2yLs_13219	maker	CDS	14638638	14638732	.	+	2	ID=Mmel_00001195-RA:cds;Parent=Mmel_00001195-RA;
Scv2yLs_13219	maker	CDS	14641119	14641293	.	+	0	ID=Mmel_00001195-RA:cds;Parent=Mmel_00001195-RA;
Scv2yLs_13219	maker	CDS	14642021	14642111	.	+	2	ID=Mmel_00001195-RA:cds;Parent=Mmel_00001195-RA;
Scv2yLs_13219	maker	CDS	14644777	14644915	.	+	1	ID=Mmel_00001195-RA:cds;Parent=Mmel_00001195-RA;
Scv2yLs_13219	maker	CDS	14652815	14652860	.	+	0	ID=Mmel_00001195-RA:cds;Parent=Mmel_00001195-RA;
Scv2yLs_13219	maker	CDS	14654430	14654595	.	+	2	ID=Mmel_00001195-RA:cds;Parent=Mmel_00001195-RA;
Scv2yLs_13219	maker	CDS	14656463	14656526	.	+	1	ID=Mmel_00001195-RA:cds;Parent=Mmel_00001195-RA;
Scv2yLs_13219	maker	CDS	14658166	14658268	.	+	0	ID=Mmel_00001195-RA:cds;Parent=Mmel_00001195-RA;
Scv2yLs_13219	maker	CDS	14659405	14659537	.	+	2	ID=Mmel_00001195-RA:cds;Parent=Mmel_00001195-RA;
Scv2yLs_13219	maker	CDS	14661000	14661114	.	+	1	ID=Mmel_00001195-RA:cds;Parent=Mmel_00001195-RA;
Scv2yLs_13219	maker	CDS	14662548	14662715	.	+	0	ID=Mmel_00001195-RA:cds;Parent=Mmel_00001195-RA;
Scv2yLs_13219	maker	CDS	14664676	14664814	.	+	0	ID=Mmel_00001195-RA:cds;Parent=Mmel_00001195-RA;
Scv2yLs_13219	maker	CDS	14670089	14670283	.	+	2	ID=Mmel_00001195-RA:cds;Parent=Mmel_00001195-RA;
Scv2yLs_13219	maker	CDS	14671677	14671770	.	+	2	ID=Mmel_00001195-RA:cds;Parent=Mmel_00001195-RA;
Scv2yLs_13219	maker	CDS	14673300	14673434	.	+	1	ID=Mmel_00001195-RA:cds;Parent=Mmel_00001195-RA;
Scv2yLs_13219	maker	CDS	14674246	14674399	.	+	1	ID=Mmel_00001195-RA:cds;Parent=Mmel_00001195-RA;
Scv2yLs_13219	maker	CDS	14677546	14677733	.	+	0	ID=Mmel_00001195-RA:cds;Parent=Mmel_00001195-RA;
Scv2yLs_13219	maker	CDS	14679234	14679391	.	+	1	ID=Mmel_00001195-RA:cds;Parent=Mmel_00001195-RA;
Scv2yLs_13219	maker	CDS	14684434	14684630	.	+	2	ID=Mmel_00001195-RA:cds;Parent=Mmel_00001195-RA;
Scv2yLs_13219	maker	CDS	14685801	14685912	.	+	0	ID=Mmel_00001195-RA:cds;Parent=Mmel_00001195-RA;
Scv2yLs_13219	maker	CDS	14692552	14692661	.	+	2	ID=Mmel_00001195-RA:cds;Parent=Mmel_00001195-RA;
Scv2yLs_13219	maker	CDS	14694180	14694329	.	+	0	ID=Mmel_00001195-RA:cds;Parent=Mmel_00001195-RA;
Scv2yLs_13219	maker	CDS	14696133	14696241	.	+	0	ID=Mmel_00001195-RA:cds;Parent=Mmel_00001195-RA;
Scv2yLs_13219	maker	CDS	14697374	14697461	.	+	2	ID=Mmel_00001195-RA:cds;Parent=Mmel_00001195-RA;
Scv2yLs_13219	maker	CDS	14698611	14698794	.	+	1	ID=Mmel_00001195-RA:cds;Parent=Mmel_00001195-RA;
Scv2yLs_13219	maker	CDS	14700430	14700579	.	+	0	ID=Mmel_00001195-RA:cds;Parent=Mmel_00001195-RA;
Scv2yLs_13219	maker	gene	14591812	14594550	.	+	.	ID=Mmel_00001194;Name=Mmel_00001194;Alias=augustus_masked-Scv2yLs_13219-processed-gene-147.0;Note=Similar to RAB32: Ras-related protein Rab-32 (Homo sapiens OX%3D9606);Dbxref=InterPro:IPR001806,PFAM:PF00071;Ontology_term=GO:0003924,GO:0005525;
Scv2yLs_13219	maker	mRNA	14591812	14594550	.	+	.	ID=Mmel_00001194-RA;Parent=Mmel_00001194;Name=Mmel_00001194-RA;Alias=augustus_masked-Scv2yLs_13219-processed-gene-147.0-mRNA-1;_AED=0.38;_QI=0|0|0|0.66|1|1|3|0|156;_eAED=0.38;Note=Similar to RAB32: Ras-related protein Rab-32 (Homo sapiens OX%3D9606);Dbxref=InterPro:IPR001806,PFAM:PF00071;Ontology_term=GO:0003924,GO:0005525;
Scv2yLs_13219	maker	exon	14591812	14591854	.	+	.	ID=Mmel_00001194-RA:exon:6633;Parent=Mmel_00001194-RA;
Scv2yLs_13219	maker	exon	14591970	14592247	.	+	.	ID=Mmel_00001194-RA:exon:6634;Parent=Mmel_00001194-RA;
Scv2yLs_13219	maker	exon	14594401	14594550	.	+	.	ID=Mmel_00001194-RA:exon:6635;Parent=Mmel_00001194-RA;
Scv2yLs_13219	maker	CDS	14591812	14591854	.	+	0	ID=Mmel_00001194-RA:cds;Parent=Mmel_00001194-RA;
Scv2yLs_13219	maker	CDS	14591970	14592247	.	+	2	ID=Mmel_00001194-RA:cds;Parent=Mmel_00001194-RA;
Scv2yLs_13219	maker	CDS	14594401	14594550	.	+	0	ID=Mmel_00001194-RA:cds;Parent=Mmel_00001194-RA;
Scv2yLs_13219	maker	gene	14923875	14936926	.	+	.	ID=Mmel_00001198;Name=Mmel_00001198;Alias=maker-Scv2yLs_13219-augustus-gene-149.2;Note=Similar to STXBP5: Syntaxin-binding protein 5 (Homo sapiens OX%3D9606);Dbxref=InterPro:IPR013905,PFAM:PF08596;
Scv2yLs_13219	maker	mRNA	14923875	14936926	.	+	.	ID=Mmel_00001198-RA;Parent=Mmel_00001198;Name=Mmel_00001198-RA;Alias=maker-Scv2yLs_13219-augustus-gene-149.2-mRNA-1;_AED=0.34;_QI=0|0.2|0.16|0.66|0.6|0.66|6|278|316;_eAED=0.34;Note=Similar to STXBP5: Syntaxin-binding protein 5 (Homo sapiens OX%3D9606);Dbxref=InterPro:IPR013905,PFAM:PF08596;
Scv2yLs_13219	maker	exon	14923875	14923920	.	+	.	ID=Mmel_00001198-RA:exon:6636;Parent=Mmel_00001198-RA;
Scv2yLs_13219	maker	exon	14929642	14930005	.	+	.	ID=Mmel_00001198-RA:exon:6637;Parent=Mmel_00001198-RA;
Scv2yLs_13219	maker	exon	14932481	14932646	.	+	.	ID=Mmel_00001198-RA:exon:6638;Parent=Mmel_00001198-RA;
Scv2yLs_13219	maker	exon	14933412	14933523	.	+	.	ID=Mmel_00001198-RA:exon:6639;Parent=Mmel_00001198-RA;
Scv2yLs_13219	maker	exon	14935692	14935912	.	+	.	ID=Mmel_00001198-RA:exon:6640;Parent=Mmel_00001198-RA;
Scv2yLs_13219	maker	exon	14936607	14936926	.	+	.	ID=Mmel_00001198-RA:exon:6641;Parent=Mmel_00001198-RA;
Scv2yLs_13219	maker	CDS	14923875	14923920	.	+	0	ID=Mmel_00001198-RA:cds;Parent=Mmel_00001198-RA;
Scv2yLs_13219	maker	CDS	14929642	14930005	.	+	2	ID=Mmel_00001198-RA:cds;Parent=Mmel_00001198-RA;
Scv2yLs_13219	maker	CDS	14932481	14932646	.	+	1	ID=Mmel_00001198-RA:cds;Parent=Mmel_00001198-RA;
Scv2yLs_13219	maker	CDS	14933412	14933523	.	+	0	ID=Mmel_00001198-RA:cds;Parent=Mmel_00001198-RA;
Scv2yLs_13219	maker	CDS	14935692	14935912	.	+	2	ID=Mmel_00001198-RA:cds;Parent=Mmel_00001198-RA;
Scv2yLs_13219	maker	CDS	14936607	14936648	.	+	0	ID=Mmel_00001198-RA:cds;Parent=Mmel_00001198-RA;
Scv2yLs_13219	maker	three_prime_UTR	14936649	14936926	.	+	.	ID=Mmel_00001198-RA:three_prime_utr;Parent=Mmel_00001198-RA;
Scv2yLs_13219	maker	gene	14897923	14906242	.	+	.	ID=Mmel_00001197;Name=Mmel_00001197;Alias=maker-Scv2yLs_13219-augustus-gene-149.1;Note=Similar to STXBP5: Syntaxin-binding protein 5 (Homo sapiens OX%3D9606);Dbxref=InterPro:IPR013577,PFAM:PF08366;
Scv2yLs_13219	maker	mRNA	14897923	14906242	.	+	.	ID=Mmel_00001197-RA;Parent=Mmel_00001197;Name=Mmel_00001197-RA;Alias=maker-Scv2yLs_13219-augustus-gene-149.1-mRNA-1;_AED=0.35;_QI=0|0.25|0.11|1|1|1|9|0|396;_eAED=0.35;Note=Similar to STXBP5: Syntaxin-binding protein 5 (Homo sapiens OX%3D9606);Dbxref=InterPro:IPR013577,PFAM:PF08366;
Scv2yLs_13219	maker	exon	14897923	14898097	.	+	.	ID=Mmel_00001197-RA:exon:6642;Parent=Mmel_00001197-RA;
Scv2yLs_13219	maker	exon	14899124	14899196	.	+	.	ID=Mmel_00001197-RA:exon:6643;Parent=Mmel_00001197-RA;
Scv2yLs_13219	maker	exon	14899321	14899468	.	+	.	ID=Mmel_00001197-RA:exon:6644;Parent=Mmel_00001197-RA;
Scv2yLs_13219	maker	exon	14899699	14899766	.	+	.	ID=Mmel_00001197-RA:exon:6645;Parent=Mmel_00001197-RA;
Scv2yLs_13219	maker	exon	14900884	14900924	.	+	.	ID=Mmel_00001197-RA:exon:6646;Parent=Mmel_00001197-RA;
Scv2yLs_13219	maker	exon	14901783	14902003	.	+	.	ID=Mmel_00001197-RA:exon:6647;Parent=Mmel_00001197-RA;
Scv2yLs_13219	maker	exon	14903498	14903676	.	+	.	ID=Mmel_00001197-RA:exon:6648;Parent=Mmel_00001197-RA;
Scv2yLs_13219	maker	exon	14905474	14905599	.	+	.	ID=Mmel_00001197-RA:exon:6649;Parent=Mmel_00001197-RA;
Scv2yLs_13219	maker	exon	14906083	14906242	.	+	.	ID=Mmel_00001197-RA:exon:6650;Parent=Mmel_00001197-RA;
Scv2yLs_13219	maker	CDS	14897923	14898097	.	+	0	ID=Mmel_00001197-RA:cds;Parent=Mmel_00001197-RA;
Scv2yLs_13219	maker	CDS	14899124	14899196	.	+	2	ID=Mmel_00001197-RA:cds;Parent=Mmel_00001197-RA;
Scv2yLs_13219	maker	CDS	14899321	14899468	.	+	1	ID=Mmel_00001197-RA:cds;Parent=Mmel_00001197-RA;
Scv2yLs_13219	maker	CDS	14899699	14899766	.	+	0	ID=Mmel_00001197-RA:cds;Parent=Mmel_00001197-RA;
Scv2yLs_13219	maker	CDS	14900884	14900924	.	+	1	ID=Mmel_00001197-RA:cds;Parent=Mmel_00001197-RA;
Scv2yLs_13219	maker	CDS	14901783	14902003	.	+	2	ID=Mmel_00001197-RA:cds;Parent=Mmel_00001197-RA;
Scv2yLs_13219	maker	CDS	14903498	14903676	.	+	0	ID=Mmel_00001197-RA:cds;Parent=Mmel_00001197-RA;
Scv2yLs_13219	maker	CDS	14905474	14905599	.	+	1	ID=Mmel_00001197-RA:cds;Parent=Mmel_00001197-RA;
Scv2yLs_13219	maker	CDS	14906083	14906242	.	+	1	ID=Mmel_00001197-RA:cds;Parent=Mmel_00001197-RA;
Scv2yLs_13219	maker	gene	14865453	14890873	.	+	.	ID=Mmel_00001196;Name=Mmel_00001196;Alias=maker-Scv2yLs_13219-augustus-gene-149.0;Note=Similar to Stxbp5: Syntaxin-binding protein 5 (Rattus norvegicus OX%3D10116);Dbxref=InterPro:IPR001680,PFAM:PF00400;Ontology_term=GO:0005515;
Scv2yLs_13219	maker	mRNA	14865453	14890873	.	+	.	ID=Mmel_00001196-RA;Parent=Mmel_00001196;Name=Mmel_00001196-RA;Alias=maker-Scv2yLs_13219-augustus-gene-149.0-mRNA-1;_AED=0.64;_QI=0|0|0|0.66|0.8|0.83|6|0|235;_eAED=0.64;Note=Similar to Stxbp5: Syntaxin-binding protein 5 (Rattus norvegicus OX%3D10116);Dbxref=InterPro:IPR001680,PFAM:PF00400;Ontology_term=GO:0005515;
Scv2yLs_13219	maker	exon	14865453	14865569	.	+	.	ID=Mmel_00001196-RA:exon:6651;Parent=Mmel_00001196-RA;
Scv2yLs_13219	maker	exon	14866359	14866459	.	+	.	ID=Mmel_00001196-RA:exon:6652;Parent=Mmel_00001196-RA;
Scv2yLs_13219	maker	exon	14877978	14878163	.	+	.	ID=Mmel_00001196-RA:exon:6653;Parent=Mmel_00001196-RA;
Scv2yLs_13219	maker	exon	14879326	14879389	.	+	.	ID=Mmel_00001196-RA:exon:6654;Parent=Mmel_00001196-RA;
Scv2yLs_13219	maker	exon	14881749	14881832	.	+	.	ID=Mmel_00001196-RA:exon:6655;Parent=Mmel_00001196-RA;
Scv2yLs_13219	maker	exon	14890718	14890873	.	+	.	ID=Mmel_00001196-RA:exon:6656;Parent=Mmel_00001196-RA;
Scv2yLs_13219	maker	CDS	14865453	14865569	.	+	0	ID=Mmel_00001196-RA:cds;Parent=Mmel_00001196-RA;
Scv2yLs_13219	maker	CDS	14866359	14866459	.	+	0	ID=Mmel_00001196-RA:cds;Parent=Mmel_00001196-RA;
Scv2yLs_13219	maker	CDS	14877978	14878163	.	+	1	ID=Mmel_00001196-RA:cds;Parent=Mmel_00001196-RA;
Scv2yLs_13219	maker	CDS	14879326	14879389	.	+	1	ID=Mmel_00001196-RA:cds;Parent=Mmel_00001196-RA;
Scv2yLs_13219	maker	CDS	14881749	14881832	.	+	0	ID=Mmel_00001196-RA:cds;Parent=Mmel_00001196-RA;
Scv2yLs_13219	maker	CDS	14890718	14890873	.	+	0	ID=Mmel_00001196-RA:cds;Parent=Mmel_00001196-RA;
Scv2yLs_13219	maker	gene	15447905	15470806	.	+	.	ID=Mmel_00001199;Name=Mmel_00001199;Alias=maker-Scv2yLs_13219-snap-gene-154.10;Note=Similar to SASH1: SAM and SH3 domain-containing protein 1 (Homo sapiens OX%3D9606);Dbxref=InterPro:IPR001452,InterPro:IPR001660,InterPro:IPR021090,PFAM:PF00536,PFAM:PF07647,PFAM:PF07653,PFAM:PF12485;Ontology_term=GO:0005515;
Scv2yLs_13219	maker	mRNA	15447905	15470806	.	+	.	ID=Mmel_00001199-RA;Parent=Mmel_00001199;Name=Mmel_00001199-RA;Alias=maker-Scv2yLs_13219-snap-gene-154.10-mRNA-1;_AED=0.25;_QI=0|0|0|0.92|0.91|0.92|13|0|1000;_eAED=0.25;Note=Similar to SASH1: SAM and SH3 domain-containing protein 1 (Homo sapiens OX%3D9606);Dbxref=InterPro:IPR001452,InterPro:IPR001660,InterPro:IPR021090,PFAM:PF00536,PFAM:PF07647,PFAM:PF07653,PFAM:PF12485;Ontology_term=GO:0005515;
Scv2yLs_13219	maker	exon	15447905	15447913	.	+	.	ID=Mmel_00001199-RA:exon:6657;Parent=Mmel_00001199-RA;
Scv2yLs_13219	maker	exon	15447984	15448116	.	+	.	ID=Mmel_00001199-RA:exon:6658;Parent=Mmel_00001199-RA;
Scv2yLs_13219	maker	exon	15452156	15452502	.	+	.	ID=Mmel_00001199-RA:exon:6659;Parent=Mmel_00001199-RA;
Scv2yLs_13219	maker	exon	15456577	15456648	.	+	.	ID=Mmel_00001199-RA:exon:6660;Parent=Mmel_00001199-RA;
Scv2yLs_13219	maker	exon	15458957	15459100	.	+	.	ID=Mmel_00001199-RA:exon:6661;Parent=Mmel_00001199-RA;
Scv2yLs_13219	maker	exon	15461133	15461253	.	+	.	ID=Mmel_00001199-RA:exon:6662;Parent=Mmel_00001199-RA;
Scv2yLs_13219	maker	exon	15462150	15462319	.	+	.	ID=Mmel_00001199-RA:exon:6663;Parent=Mmel_00001199-RA;
Scv2yLs_13219	maker	exon	15463423	15463632	.	+	.	ID=Mmel_00001199-RA:exon:6664;Parent=Mmel_00001199-RA;
Scv2yLs_13219	maker	exon	15464336	15464486	.	+	.	ID=Mmel_00001199-RA:exon:6665;Parent=Mmel_00001199-RA;
Scv2yLs_13219	maker	exon	15467006	15467119	.	+	.	ID=Mmel_00001199-RA:exon:6666;Parent=Mmel_00001199-RA;
Scv2yLs_13219	maker	exon	15467923	15469061	.	+	.	ID=Mmel_00001199-RA:exon:6667;Parent=Mmel_00001199-RA;
Scv2yLs_13219	maker	exon	15469596	15469727	.	+	.	ID=Mmel_00001199-RA:exon:6668;Parent=Mmel_00001199-RA;
Scv2yLs_13219	maker	exon	15470546	15470806	.	+	.	ID=Mmel_00001199-RA:exon:6669;Parent=Mmel_00001199-RA;
Scv2yLs_13219	maker	CDS	15447905	15447913	.	+	0	ID=Mmel_00001199-RA:cds;Parent=Mmel_00001199-RA;
Scv2yLs_13219	maker	CDS	15447984	15448116	.	+	0	ID=Mmel_00001199-RA:cds;Parent=Mmel_00001199-RA;
Scv2yLs_13219	maker	CDS	15452156	15452502	.	+	2	ID=Mmel_00001199-RA:cds;Parent=Mmel_00001199-RA;
Scv2yLs_13219	maker	CDS	15456577	15456648	.	+	0	ID=Mmel_00001199-RA:cds;Parent=Mmel_00001199-RA;
Scv2yLs_13219	maker	CDS	15458957	15459100	.	+	0	ID=Mmel_00001199-RA:cds;Parent=Mmel_00001199-RA;
Scv2yLs_13219	maker	CDS	15461133	15461253	.	+	0	ID=Mmel_00001199-RA:cds;Parent=Mmel_00001199-RA;
Scv2yLs_13219	maker	CDS	15462150	15462319	.	+	2	ID=Mmel_00001199-RA:cds;Parent=Mmel_00001199-RA;
Scv2yLs_13219	maker	CDS	15463423	15463632	.	+	0	ID=Mmel_00001199-RA:cds;Parent=Mmel_00001199-RA;
Scv2yLs_13219	maker	CDS	15464336	15464486	.	+	0	ID=Mmel_00001199-RA:cds;Parent=Mmel_00001199-RA;
Scv2yLs_13219	maker	CDS	15467006	15467119	.	+	2	ID=Mmel_00001199-RA:cds;Parent=Mmel_00001199-RA;
Scv2yLs_13219	maker	CDS	15467923	15469061	.	+	2	ID=Mmel_00001199-RA:cds;Parent=Mmel_00001199-RA;
Scv2yLs_13219	maker	CDS	15469596	15469727	.	+	0	ID=Mmel_00001199-RA:cds;Parent=Mmel_00001199-RA;
Scv2yLs_13219	maker	CDS	15470546	15470806	.	+	0	ID=Mmel_00001199-RA:cds;Parent=Mmel_00001199-RA;
Scv2yLs_13219	maker	gene	15470944	15475812	.	+	.	ID=Mmel_00001200;Name=Mmel_00001200;Alias=maker-Scv2yLs_13219-snap-gene-154.12;Note=Protein of unknown function;
Scv2yLs_13219	maker	mRNA	15470944	15475812	.	+	.	ID=Mmel_00001200-RA;Parent=Mmel_00001200;Name=Mmel_00001200-RA;Alias=maker-Scv2yLs_13219-snap-gene-154.12-mRNA-1;_AED=0.87;_QI=0|0|0|0|0|0.14|7|0|210;_eAED=1.00;Note=Protein of unknown function;
Scv2yLs_13219	maker	exon	15470944	15470949	.	+	.	ID=Mmel_00001200-RA:exon:6670;Parent=Mmel_00001200-RA;
Scv2yLs_13219	maker	exon	15471169	15471310	.	+	.	ID=Mmel_00001200-RA:exon:6671;Parent=Mmel_00001200-RA;
Scv2yLs_13219	maker	exon	15474573	15474637	.	+	.	ID=Mmel_00001200-RA:exon:6672;Parent=Mmel_00001200-RA;
Scv2yLs_13219	maker	exon	15474886	15474942	.	+	.	ID=Mmel_00001200-RA:exon:6673;Parent=Mmel_00001200-RA;
Scv2yLs_13219	maker	exon	15474982	15475074	.	+	.	ID=Mmel_00001200-RA:exon:6674;Parent=Mmel_00001200-RA;
Scv2yLs_13219	maker	exon	15475318	15475395	.	+	.	ID=Mmel_00001200-RA:exon:6675;Parent=Mmel_00001200-RA;
Scv2yLs_13219	maker	exon	15475621	15475812	.	+	.	ID=Mmel_00001200-RA:exon:6676;Parent=Mmel_00001200-RA;
Scv2yLs_13219	maker	CDS	15470944	15470949	.	+	0	ID=Mmel_00001200-RA:cds;Parent=Mmel_00001200-RA;
Scv2yLs_13219	maker	CDS	15471169	15471310	.	+	0	ID=Mmel_00001200-RA:cds;Parent=Mmel_00001200-RA;
Scv2yLs_13219	maker	CDS	15474573	15474637	.	+	2	ID=Mmel_00001200-RA:cds;Parent=Mmel_00001200-RA;
Scv2yLs_13219	maker	CDS	15474886	15474942	.	+	0	ID=Mmel_00001200-RA:cds;Parent=Mmel_00001200-RA;
Scv2yLs_13219	maker	CDS	15474982	15475074	.	+	0	ID=Mmel_00001200-RA:cds;Parent=Mmel_00001200-RA;
Scv2yLs_13219	maker	CDS	15475318	15475395	.	+	0	ID=Mmel_00001200-RA:cds;Parent=Mmel_00001200-RA;
Scv2yLs_13219	maker	CDS	15475621	15475812	.	+	0	ID=Mmel_00001200-RA:cds;Parent=Mmel_00001200-RA;
Scv2yLs_13219	maker	gene	15477956	15487838	.	-	.	ID=Mmel_00001201;Name=Mmel_00001201;Alias=maker-Scv2yLs_13219-snap-gene-154.13;Note=Protein of unknown function;
Scv2yLs_13219	maker	mRNA	15477956	15487838	.	-	.	ID=Mmel_00001201-RA;Parent=Mmel_00001201;Name=Mmel_00001201-RA;Alias=maker-Scv2yLs_13219-snap-gene-154.13-mRNA-1;_AED=0.42;_QI=0|0|0|0|0.5|0.66|3|0|102;_eAED=0.42;Note=Protein of unknown function;
Scv2yLs_13219	maker	exon	15487835	15487838	.	-	.	ID=Mmel_00001201-RA:exon:6679;Parent=Mmel_00001201-RA;
Scv2yLs_13219	maker	exon	15480195	15480264	.	-	.	ID=Mmel_00001201-RA:exon:6678;Parent=Mmel_00001201-RA;
Scv2yLs_13219	maker	exon	15477956	15478187	.	-	.	ID=Mmel_00001201-RA:exon:6677;Parent=Mmel_00001201-RA;
Scv2yLs_13219	maker	CDS	15487835	15487838	.	-	0	ID=Mmel_00001201-RA:cds;Parent=Mmel_00001201-RA;
Scv2yLs_13219	maker	CDS	15480195	15480264	.	-	2	ID=Mmel_00001201-RA:cds;Parent=Mmel_00001201-RA;
Scv2yLs_13219	maker	CDS	15477956	15478187	.	-	1	ID=Mmel_00001201-RA:cds;Parent=Mmel_00001201-RA;
Scv2yLs_13219	maker	gene	15731714	15789378	.	+	.	ID=Mmel_00001202;Name=Mmel_00001202;Alias=maker-Scv2yLs_13219-snap-gene-158.21;Note=Similar to Tab2: TGF-beta-activated kinase 1 and MAP3K7-binding protein 2 (Mus musculus OX%3D10090);
Scv2yLs_13219	maker	mRNA	15731714	15789378	.	+	.	ID=Mmel_00001202-RA;Parent=Mmel_00001202;Name=Mmel_00001202-RA;Alias=maker-Scv2yLs_13219-snap-gene-158.21-mRNA-1;_AED=0.33;_QI=0|0|0|0.54|0.6|0.72|11|0|770;_eAED=0.33;Note=Similar to Tab2: TGF-beta-activated kinase 1 and MAP3K7-binding protein 2 (Mus musculus OX%3D10090);
Scv2yLs_13219	maker	exon	15731714	15731719	.	+	.	ID=Mmel_00001202-RA:exon:6680;Parent=Mmel_00001202-RA;
Scv2yLs_13219	maker	exon	15742828	15742882	.	+	.	ID=Mmel_00001202-RA:exon:6681;Parent=Mmel_00001202-RA;
Scv2yLs_13219	maker	exon	15745461	15745483	.	+	.	ID=Mmel_00001202-RA:exon:6682;Parent=Mmel_00001202-RA;
Scv2yLs_13219	maker	exon	15750215	15750307	.	+	.	ID=Mmel_00001202-RA:exon:6683;Parent=Mmel_00001202-RA;
Scv2yLs_13219	maker	exon	15755527	15755556	.	+	.	ID=Mmel_00001202-RA:exon:6684;Parent=Mmel_00001202-RA;
Scv2yLs_13219	maker	exon	15771338	15771472	.	+	.	ID=Mmel_00001202-RA:exon:6685;Parent=Mmel_00001202-RA;
Scv2yLs_13219	maker	exon	15776697	15778209	.	+	.	ID=Mmel_00001202-RA:exon:6686;Parent=Mmel_00001202-RA;
Scv2yLs_13219	maker	exon	15784838	15784998	.	+	.	ID=Mmel_00001202-RA:exon:6687;Parent=Mmel_00001202-RA;
Scv2yLs_13219	maker	exon	15785629	15785722	.	+	.	ID=Mmel_00001202-RA:exon:6688;Parent=Mmel_00001202-RA;
Scv2yLs_13219	maker	exon	15786961	15787041	.	+	.	ID=Mmel_00001202-RA:exon:6689;Parent=Mmel_00001202-RA;
Scv2yLs_13219	maker	exon	15789260	15789378	.	+	.	ID=Mmel_00001202-RA:exon:6690;Parent=Mmel_00001202-RA;
Scv2yLs_13219	maker	CDS	15731714	15731719	.	+	0	ID=Mmel_00001202-RA:cds;Parent=Mmel_00001202-RA;
Scv2yLs_13219	maker	CDS	15742828	15742882	.	+	0	ID=Mmel_00001202-RA:cds;Parent=Mmel_00001202-RA;
Scv2yLs_13219	maker	CDS	15745461	15745483	.	+	2	ID=Mmel_00001202-RA:cds;Parent=Mmel_00001202-RA;
Scv2yLs_13219	maker	CDS	15750215	15750307	.	+	0	ID=Mmel_00001202-RA:cds;Parent=Mmel_00001202-RA;
Scv2yLs_13219	maker	CDS	15755527	15755556	.	+	0	ID=Mmel_00001202-RA:cds;Parent=Mmel_00001202-RA;
Scv2yLs_13219	maker	CDS	15771338	15771472	.	+	0	ID=Mmel_00001202-RA:cds;Parent=Mmel_00001202-RA;
Scv2yLs_13219	maker	CDS	15776697	15778209	.	+	0	ID=Mmel_00001202-RA:cds;Parent=Mmel_00001202-RA;
Scv2yLs_13219	maker	CDS	15784838	15784998	.	+	2	ID=Mmel_00001202-RA:cds;Parent=Mmel_00001202-RA;
Scv2yLs_13219	maker	CDS	15785629	15785722	.	+	0	ID=Mmel_00001202-RA:cds;Parent=Mmel_00001202-RA;
Scv2yLs_13219	maker	CDS	15786961	15787041	.	+	2	ID=Mmel_00001202-RA:cds;Parent=Mmel_00001202-RA;
Scv2yLs_13219	maker	CDS	15789260	15789378	.	+	2	ID=Mmel_00001202-RA:cds;Parent=Mmel_00001202-RA;
Scv2yLs_13219	maker	gene	15826142	15844659	.	-	.	ID=Mmel_00001204;Name=Mmel_00001204;Alias=maker-Scv2yLs_13219-augustus-gene-158.20;Note=Similar to PPIL4: Peptidyl-prolyl cis-trans isomerase-like 4 (Homo sapiens OX%3D9606);Dbxref=InterPro:IPR000504,InterPro:IPR002130,PFAM:PF00076,PFAM:PF00160;Ontology_term=GO:0000413,GO:0003676,GO:0003755;
Scv2yLs_13219	maker	mRNA	15826142	15844659	.	-	.	ID=Mmel_00001204-RA;Parent=Mmel_00001204;Name=Mmel_00001204-RA;Alias=maker-Scv2yLs_13219-augustus-gene-158.20-mRNA-1;_AED=0.06;_QI=0|0.08|0.07|0.92|1|1|13|54|492;_eAED=0.06;Note=Similar to PPIL4: Peptidyl-prolyl cis-trans isomerase-like 4 (Homo sapiens OX%3D9606);Dbxref=InterPro:IPR000504,InterPro:IPR002130,PFAM:PF00076,PFAM:PF00160;Ontology_term=GO:0000413,GO:0003676,GO:0003755;
Scv2yLs_13219	maker	exon	15826142	15826411	.	-	.	ID=Mmel_00001204-RA:exon:6703;Parent=Mmel_00001204-RA;
Scv2yLs_13219	maker	exon	15831572	15831735	.	-	.	ID=Mmel_00001204-RA:exon:6702;Parent=Mmel_00001204-RA;
Scv2yLs_13219	maker	exon	15832338	15832454	.	-	.	ID=Mmel_00001204-RA:exon:6701;Parent=Mmel_00001204-RA;
Scv2yLs_13219	maker	exon	15833967	15834078	.	-	.	ID=Mmel_00001204-RA:exon:6700;Parent=Mmel_00001204-RA;
Scv2yLs_13219	maker	exon	15834931	15834997	.	-	.	ID=Mmel_00001204-RA:exon:6699;Parent=Mmel_00001204-RA;
Scv2yLs_13219	maker	exon	15837128	15837252	.	-	.	ID=Mmel_00001204-RA:exon:6698;Parent=Mmel_00001204-RA;
Scv2yLs_13219	maker	exon	15838164	15838280	.	-	.	ID=Mmel_00001204-RA:exon:6697;Parent=Mmel_00001204-RA;
Scv2yLs_13219	maker	exon	15839728	15839824	.	-	.	ID=Mmel_00001204-RA:exon:6696;Parent=Mmel_00001204-RA;
Scv2yLs_13219	maker	exon	15840175	15840317	.	-	.	ID=Mmel_00001204-RA:exon:6695;Parent=Mmel_00001204-RA;
Scv2yLs_13219	maker	exon	15841939	15842056	.	-	.	ID=Mmel_00001204-RA:exon:6694;Parent=Mmel_00001204-RA;
Scv2yLs_13219	maker	exon	15843882	15843946	.	-	.	ID=Mmel_00001204-RA:exon:6693;Parent=Mmel_00001204-RA;
Scv2yLs_13219	maker	exon	15844034	15844101	.	-	.	ID=Mmel_00001204-RA:exon:6692;Parent=Mmel_00001204-RA;
Scv2yLs_13219	maker	exon	15844590	15844659	.	-	.	ID=Mmel_00001204-RA:exon:6691;Parent=Mmel_00001204-RA;
Scv2yLs_13219	maker	CDS	15844590	15844659	.	-	0	ID=Mmel_00001204-RA:cds;Parent=Mmel_00001204-RA;
Scv2yLs_13219	maker	CDS	15844034	15844101	.	-	2	ID=Mmel_00001204-RA:cds;Parent=Mmel_00001204-RA;
Scv2yLs_13219	maker	CDS	15843882	15843946	.	-	0	ID=Mmel_00001204-RA:cds;Parent=Mmel_00001204-RA;
Scv2yLs_13219	maker	CDS	15841939	15842056	.	-	1	ID=Mmel_00001204-RA:cds;Parent=Mmel_00001204-RA;
Scv2yLs_13219	maker	CDS	15840175	15840317	.	-	0	ID=Mmel_00001204-RA:cds;Parent=Mmel_00001204-RA;
Scv2yLs_13219	maker	CDS	15839728	15839824	.	-	1	ID=Mmel_00001204-RA:cds;Parent=Mmel_00001204-RA;
Scv2yLs_13219	maker	CDS	15838164	15838280	.	-	0	ID=Mmel_00001204-RA:cds;Parent=Mmel_00001204-RA;
Scv2yLs_13219	maker	CDS	15837128	15837252	.	-	0	ID=Mmel_00001204-RA:cds;Parent=Mmel_00001204-RA;
Scv2yLs_13219	maker	CDS	15834931	15834997	.	-	1	ID=Mmel_00001204-RA:cds;Parent=Mmel_00001204-RA;
Scv2yLs_13219	maker	CDS	15833967	15834078	.	-	0	ID=Mmel_00001204-RA:cds;Parent=Mmel_00001204-RA;
Scv2yLs_13219	maker	CDS	15832338	15832454	.	-	2	ID=Mmel_00001204-RA:cds;Parent=Mmel_00001204-RA;
Scv2yLs_13219	maker	CDS	15831572	15831735	.	-	2	ID=Mmel_00001204-RA:cds;Parent=Mmel_00001204-RA;
Scv2yLs_13219	maker	CDS	15826196	15826411	.	-	0	ID=Mmel_00001204-RA:cds;Parent=Mmel_00001204-RA;
Scv2yLs_13219	maker	three_prime_UTR	15826142	15826195	.	-	.	ID=Mmel_00001204-RA:three_prime_utr;Parent=Mmel_00001204-RA;
Scv2yLs_13219	maker	gene	15802236	15815736	.	-	.	ID=Mmel_00001203;Name=Mmel_00001203;Alias=maker-Scv2yLs_13219-augustus-gene-158.19;Note=Similar to Zc3h12d: Probable ribonuclease ZC3H12D (Mus musculus OX%3D10090);Dbxref=InterPro:IPR021869,PFAM:PF11977;
Scv2yLs_13219	maker	mRNA	15802236	15815736	.	-	.	ID=Mmel_00001203-RA;Parent=Mmel_00001203;Name=Mmel_00001203-RA;Alias=maker-Scv2yLs_13219-augustus-gene-158.19-mRNA-1;_AED=0.25;_QI=0|0|0|0.71|1|1|7|0|624;_eAED=0.25;Note=Similar to Zc3h12d: Probable ribonuclease ZC3H12D (Mus musculus OX%3D10090);Dbxref=InterPro:IPR021869,PFAM:PF11977;
Scv2yLs_13219	maker	exon	15815366	15815736	.	-	.	ID=Mmel_00001203-RA:exon:6710;Parent=Mmel_00001203-RA;
Scv2yLs_13219	maker	exon	15810820	15810959	.	-	.	ID=Mmel_00001203-RA:exon:6709;Parent=Mmel_00001203-RA;
Scv2yLs_13219	maker	exon	15809594	15809828	.	-	.	ID=Mmel_00001203-RA:exon:6708;Parent=Mmel_00001203-RA;
Scv2yLs_13219	maker	exon	15808862	15808968	.	-	.	ID=Mmel_00001203-RA:exon:6707;Parent=Mmel_00001203-RA;
Scv2yLs_13219	maker	exon	15807349	15808194	.	-	.	ID=Mmel_00001203-RA:exon:6706;Parent=Mmel_00001203-RA;
Scv2yLs_13219	maker	exon	15805529	15805564	.	-	.	ID=Mmel_00001203-RA:exon:6705;Parent=Mmel_00001203-RA;
Scv2yLs_13219	maker	exon	15802236	15802375	.	-	.	ID=Mmel_00001203-RA:exon:6704;Parent=Mmel_00001203-RA;
Scv2yLs_13219	maker	CDS	15815366	15815736	.	-	0	ID=Mmel_00001203-RA:cds;Parent=Mmel_00001203-RA;
Scv2yLs_13219	maker	CDS	15810820	15810959	.	-	1	ID=Mmel_00001203-RA:cds;Parent=Mmel_00001203-RA;
Scv2yLs_13219	maker	CDS	15809594	15809828	.	-	2	ID=Mmel_00001203-RA:cds;Parent=Mmel_00001203-RA;
Scv2yLs_13219	maker	CDS	15808862	15808968	.	-	1	ID=Mmel_00001203-RA:cds;Parent=Mmel_00001203-RA;
Scv2yLs_13219	maker	CDS	15807349	15808194	.	-	2	ID=Mmel_00001203-RA:cds;Parent=Mmel_00001203-RA;
Scv2yLs_13219	maker	CDS	15805529	15805564	.	-	2	ID=Mmel_00001203-RA:cds;Parent=Mmel_00001203-RA;
Scv2yLs_13219	maker	CDS	15802236	15802375	.	-	2	ID=Mmel_00001203-RA:cds;Parent=Mmel_00001203-RA;
Scv2yLs_13219	maker	gene	15980365	15995266	.	+	.	ID=Mmel_00001209;Name=Mmel_00001209;Alias=maker-Scv2yLs_13219-augustus-gene-159.13;Note=Similar to OPN3: Opsin-3 (Homo sapiens OX%3D9606);Dbxref=InterPro:IPR000276,PFAM:PF00001;Ontology_term=GO:0004930,GO:0007186,GO:0016021;
Scv2yLs_13219	maker	mRNA	15980365	15995266	.	+	.	ID=Mmel_00001209-RA;Parent=Mmel_00001209;Name=Mmel_00001209-RA;Alias=maker-Scv2yLs_13219-augustus-gene-159.13-mRNA-1;_AED=0.27;_QI=0|0|0|0.6|1|1|5|0|384;_eAED=0.27;Note=Similar to OPN3: Opsin-3 (Homo sapiens OX%3D9606);Dbxref=InterPro:IPR000276,PFAM:PF00001;Ontology_term=GO:0004930,GO:0007186,GO:0016021;
Scv2yLs_13219	maker	exon	15980365	15980625	.	+	.	ID=Mmel_00001209-RA:exon:6711;Parent=Mmel_00001209-RA;
Scv2yLs_13219	maker	exon	15986213	15986264	.	+	.	ID=Mmel_00001209-RA:exon:6712;Parent=Mmel_00001209-RA;
Scv2yLs_13219	maker	exon	15990979	15991298	.	+	.	ID=Mmel_00001209-RA:exon:6713;Parent=Mmel_00001209-RA;
Scv2yLs_13219	maker	exon	15992243	15992494	.	+	.	ID=Mmel_00001209-RA:exon:6714;Parent=Mmel_00001209-RA;
Scv2yLs_13219	maker	exon	15994997	15995266	.	+	.	ID=Mmel_00001209-RA:exon:6715;Parent=Mmel_00001209-RA;
Scv2yLs_13219	maker	CDS	15980365	15980625	.	+	0	ID=Mmel_00001209-RA:cds;Parent=Mmel_00001209-RA;
Scv2yLs_13219	maker	CDS	15986213	15986264	.	+	0	ID=Mmel_00001209-RA:cds;Parent=Mmel_00001209-RA;
Scv2yLs_13219	maker	CDS	15990979	15991298	.	+	2	ID=Mmel_00001209-RA:cds;Parent=Mmel_00001209-RA;
Scv2yLs_13219	maker	CDS	15992243	15992494	.	+	0	ID=Mmel_00001209-RA:cds;Parent=Mmel_00001209-RA;
Scv2yLs_13219	maker	CDS	15994997	15995266	.	+	0	ID=Mmel_00001209-RA:cds;Parent=Mmel_00001209-RA;
Scv2yLs_13219	maker	gene	15866641	15869745	.	+	.	ID=Mmel_00001205;Name=Mmel_00001205;Alias=maker-Scv2yLs_13219-augustus-gene-159.12;Note=Similar to MAP1LC3C: Microtubule-associated proteins 1A/1B light chain 3C (Homo sapiens OX%3D9606);Dbxref=InterPro:IPR004241,PFAM:PF02991;
Scv2yLs_13219	maker	mRNA	15866641	15869745	.	+	.	ID=Mmel_00001205-RA;Parent=Mmel_00001205;Name=Mmel_00001205-RA;Alias=maker-Scv2yLs_13219-augustus-gene-159.12-mRNA-1;_AED=0.29;_QI=0|0|0|0.75|0.66|0.75|4|0|138;_eAED=0.29;Note=Similar to MAP1LC3C: Microtubule-associated proteins 1A/1B light chain 3C (Homo sapiens OX%3D9606);Dbxref=InterPro:IPR004241,PFAM:PF02991;
Scv2yLs_13219	maker	exon	15866641	15866683	.	+	.	ID=Mmel_00001205-RA:exon:6716;Parent=Mmel_00001205-RA;
Scv2yLs_13219	maker	exon	15868291	15868346	.	+	.	ID=Mmel_00001205-RA:exon:6717;Parent=Mmel_00001205-RA;
Scv2yLs_13219	maker	exon	15868466	15868572	.	+	.	ID=Mmel_00001205-RA:exon:6718;Parent=Mmel_00001205-RA;
Scv2yLs_13219	maker	exon	15869535	15869745	.	+	.	ID=Mmel_00001205-RA:exon:6719;Parent=Mmel_00001205-RA;
Scv2yLs_13219	maker	CDS	15866641	15866683	.	+	0	ID=Mmel_00001205-RA:cds;Parent=Mmel_00001205-RA;
Scv2yLs_13219	maker	CDS	15868291	15868346	.	+	2	ID=Mmel_00001205-RA:cds;Parent=Mmel_00001205-RA;
Scv2yLs_13219	maker	CDS	15868466	15868572	.	+	0	ID=Mmel_00001205-RA:cds;Parent=Mmel_00001205-RA;
Scv2yLs_13219	maker	CDS	15869535	15869745	.	+	1	ID=Mmel_00001205-RA:cds;Parent=Mmel_00001205-RA;
Scv2yLs_13219	maker	gene	15906125	15940064	.	+	.	ID=Mmel_00001207;Name=Mmel_00001207;Alias=snap_masked-Scv2yLs_13219-processed-gene-159.2;Note=Protein of unknown function;
Scv2yLs_13219	maker	mRNA	15906125	15940064	.	+	.	ID=Mmel_00001207-RA;Parent=Mmel_00001207;Name=Mmel_00001207-RA;Alias=snap_masked-Scv2yLs_13219-processed-gene-159.2-mRNA-1;_AED=0.31;_QI=0|0|0|0|1|1|6|0|363;_eAED=0.31;Note=Protein of unknown function;
Scv2yLs_13219	maker	exon	15906125	15906133	.	+	.	ID=Mmel_00001207-RA:exon:6720;Parent=Mmel_00001207-RA;
Scv2yLs_13219	maker	exon	15907245	15907280	.	+	.	ID=Mmel_00001207-RA:exon:6721;Parent=Mmel_00001207-RA;
Scv2yLs_13219	maker	exon	15907770	15907877	.	+	.	ID=Mmel_00001207-RA:exon:6722;Parent=Mmel_00001207-RA;
Scv2yLs_13219	maker	exon	15910364	15911248	.	+	.	ID=Mmel_00001207-RA:exon:6723;Parent=Mmel_00001207-RA;
Scv2yLs_13219	maker	exon	15914477	15914514	.	+	.	ID=Mmel_00001207-RA:exon:6724;Parent=Mmel_00001207-RA;
Scv2yLs_13219	maker	exon	15940049	15940064	.	+	.	ID=Mmel_00001207-RA:exon:6725;Parent=Mmel_00001207-RA;
Scv2yLs_13219	maker	CDS	15906125	15906133	.	+	0	ID=Mmel_00001207-RA:cds;Parent=Mmel_00001207-RA;
Scv2yLs_13219	maker	CDS	15907245	15907280	.	+	0	ID=Mmel_00001207-RA:cds;Parent=Mmel_00001207-RA;
Scv2yLs_13219	maker	CDS	15907770	15907877	.	+	0	ID=Mmel_00001207-RA:cds;Parent=Mmel_00001207-RA;
Scv2yLs_13219	maker	CDS	15910364	15911248	.	+	0	ID=Mmel_00001207-RA:cds;Parent=Mmel_00001207-RA;
Scv2yLs_13219	maker	CDS	15914477	15914514	.	+	0	ID=Mmel_00001207-RA:cds;Parent=Mmel_00001207-RA;
Scv2yLs_13219	maker	CDS	15940049	15940064	.	+	1	ID=Mmel_00001207-RA:cds;Parent=Mmel_00001207-RA;
Scv2yLs_13219	maker	gene	15868499	15905421	.	-	.	ID=Mmel_00001206;Name=Mmel_00001206;Alias=maker-Scv2yLs_13219-snap-gene-159.9;Note=Similar to EXO1: Exonuclease 1 (Homo sapiens OX%3D9606);Dbxref=InterPro:IPR006085,InterPro:IPR006086,PFAM:PF00752,PFAM:PF00867;Ontology_term=GO:0004518,GO:0006281;
Scv2yLs_13219	maker	mRNA	15868499	15905421	.	-	.	ID=Mmel_00001206-RA;Parent=Mmel_00001206;Name=Mmel_00001206-RA;Alias=maker-Scv2yLs_13219-snap-gene-159.9-mRNA-1;_AED=0.09;_QI=0|0.14|0.06|0.86|0.35|0.53|15|0|852;_eAED=0.09;Note=Similar to EXO1: Exonuclease 1 (Homo sapiens OX%3D9606);Dbxref=InterPro:IPR006085,InterPro:IPR006086,PFAM:PF00752,PFAM:PF00867;Ontology_term=GO:0004518,GO:0006281;
Scv2yLs_13219	maker	exon	15905261	15905421	.	-	.	ID=Mmel_00001206-RA:exon:6740;Parent=Mmel_00001206-RA;
Scv2yLs_13219	maker	exon	15902792	15902911	.	-	.	ID=Mmel_00001206-RA:exon:6739;Parent=Mmel_00001206-RA;
Scv2yLs_13219	maker	exon	15901790	15901913	.	-	.	ID=Mmel_00001206-RA:exon:6738;Parent=Mmel_00001206-RA;
Scv2yLs_13219	maker	exon	15900898	15901035	.	-	.	ID=Mmel_00001206-RA:exon:6737;Parent=Mmel_00001206-RA;
Scv2yLs_13219	maker	exon	15900468	15900680	.	-	.	ID=Mmel_00001206-RA:exon:6736;Parent=Mmel_00001206-RA;
Scv2yLs_13219	maker	exon	15898939	15899126	.	-	.	ID=Mmel_00001206-RA:exon:6735;Parent=Mmel_00001206-RA;
Scv2yLs_13219	maker	exon	15898009	15898105	.	-	.	ID=Mmel_00001206-RA:exon:6734;Parent=Mmel_00001206-RA;
Scv2yLs_13219	maker	exon	15897214	15897430	.	-	.	ID=Mmel_00001206-RA:exon:6733;Parent=Mmel_00001206-RA;
Scv2yLs_13219	maker	exon	15896055	15896310	.	-	.	ID=Mmel_00001206-RA:exon:6732;Parent=Mmel_00001206-RA;
Scv2yLs_13219	maker	exon	15894051	15894516	.	-	.	ID=Mmel_00001206-RA:exon:6731;Parent=Mmel_00001206-RA;
Scv2yLs_13219	maker	exon	15893454	15893555	.	-	.	ID=Mmel_00001206-RA:exon:6730;Parent=Mmel_00001206-RA;
Scv2yLs_13219	maker	exon	15890157	15890350	.	-	.	ID=Mmel_00001206-RA:exon:6729;Parent=Mmel_00001206-RA;
Scv2yLs_13219	maker	exon	15888217	15888334	.	-	.	ID=Mmel_00001206-RA:exon:6728;Parent=Mmel_00001206-RA;
Scv2yLs_13219	maker	exon	15883978	15884018	.	-	.	ID=Mmel_00001206-RA:exon:6727;Parent=Mmel_00001206-RA;
Scv2yLs_13219	maker	exon	15868499	15868619	.	-	.	ID=Mmel_00001206-RA:exon:6726;Parent=Mmel_00001206-RA;
Scv2yLs_13219	maker	CDS	15905261	15905421	.	-	0	ID=Mmel_00001206-RA:cds;Parent=Mmel_00001206-RA;
Scv2yLs_13219	maker	CDS	15902792	15902911	.	-	1	ID=Mmel_00001206-RA:cds;Parent=Mmel_00001206-RA;
Scv2yLs_13219	maker	CDS	15901790	15901913	.	-	1	ID=Mmel_00001206-RA:cds;Parent=Mmel_00001206-RA;
Scv2yLs_13219	maker	CDS	15900898	15901035	.	-	0	ID=Mmel_00001206-RA:cds;Parent=Mmel_00001206-RA;
Scv2yLs_13219	maker	CDS	15900468	15900680	.	-	0	ID=Mmel_00001206-RA:cds;Parent=Mmel_00001206-RA;
Scv2yLs_13219	maker	CDS	15898939	15899126	.	-	0	ID=Mmel_00001206-RA:cds;Parent=Mmel_00001206-RA;
Scv2yLs_13219	maker	CDS	15898009	15898105	.	-	1	ID=Mmel_00001206-RA:cds;Parent=Mmel_00001206-RA;
Scv2yLs_13219	maker	CDS	15897214	15897430	.	-	0	ID=Mmel_00001206-RA:cds;Parent=Mmel_00001206-RA;
Scv2yLs_13219	maker	CDS	15896055	15896310	.	-	2	ID=Mmel_00001206-RA:cds;Parent=Mmel_00001206-RA;
Scv2yLs_13219	maker	CDS	15894051	15894516	.	-	1	ID=Mmel_00001206-RA:cds;Parent=Mmel_00001206-RA;
Scv2yLs_13219	maker	CDS	15893454	15893555	.	-	0	ID=Mmel_00001206-RA:cds;Parent=Mmel_00001206-RA;
Scv2yLs_13219	maker	CDS	15890157	15890350	.	-	0	ID=Mmel_00001206-RA:cds;Parent=Mmel_00001206-RA;
Scv2yLs_13219	maker	CDS	15888217	15888334	.	-	1	ID=Mmel_00001206-RA:cds;Parent=Mmel_00001206-RA;
Scv2yLs_13219	maker	CDS	15883978	15884018	.	-	0	ID=Mmel_00001206-RA:cds;Parent=Mmel_00001206-RA;
Scv2yLs_13219	maker	CDS	15868499	15868619	.	-	1	ID=Mmel_00001206-RA:cds;Parent=Mmel_00001206-RA;
Scv2yLs_13219	maker	gene	15956940	15979961	.	-	.	ID=Mmel_00001208;Name=Mmel_00001208;Alias=maker-Scv2yLs_13219-augustus-gene-159.16;Note=Similar to Wdr64: WD repeat-containing protein 64 (Mus musculus OX%3D10090);
Scv2yLs_13219	maker	mRNA	15956940	15979961	.	-	.	ID=Mmel_00001208-RA;Parent=Mmel_00001208;Name=Mmel_00001208-RA;Alias=maker-Scv2yLs_13219-augustus-gene-159.16-mRNA-1;_AED=0.34;_QI=0|0|0|0.8|0.77|0.8|10|0|441;_eAED=0.36;Note=Similar to Wdr64: WD repeat-containing protein 64 (Mus musculus OX%3D10090);
Scv2yLs_13219	maker	exon	15979807	15979961	.	-	.	ID=Mmel_00001208-RA:exon:6750;Parent=Mmel_00001208-RA;
Scv2yLs_13219	maker	exon	15972498	15972649	.	-	.	ID=Mmel_00001208-RA:exon:6749;Parent=Mmel_00001208-RA;
Scv2yLs_13219	maker	exon	15971679	15971815	.	-	.	ID=Mmel_00001208-RA:exon:6748;Parent=Mmel_00001208-RA;
Scv2yLs_13219	maker	exon	15968807	15968811	.	-	.	ID=Mmel_00001208-RA:exon:6747;Parent=Mmel_00001208-RA;
Scv2yLs_13219	maker	exon	15967708	15967849	.	-	.	ID=Mmel_00001208-RA:exon:6746;Parent=Mmel_00001208-RA;
Scv2yLs_13219	maker	exon	15962780	15962926	.	-	.	ID=Mmel_00001208-RA:exon:6745;Parent=Mmel_00001208-RA;
Scv2yLs_13219	maker	exon	15961000	15961214	.	-	.	ID=Mmel_00001208-RA:exon:6744;Parent=Mmel_00001208-RA;
Scv2yLs_13219	maker	exon	15960343	15960477	.	-	.	ID=Mmel_00001208-RA:exon:6743;Parent=Mmel_00001208-RA;
Scv2yLs_13219	maker	exon	15957581	15957660	.	-	.	ID=Mmel_00001208-RA:exon:6742;Parent=Mmel_00001208-RA;
Scv2yLs_13219	maker	exon	15956940	15957097	.	-	.	ID=Mmel_00001208-RA:exon:6741;Parent=Mmel_00001208-RA;
Scv2yLs_13219	maker	CDS	15979807	15979961	.	-	0	ID=Mmel_00001208-RA:cds;Parent=Mmel_00001208-RA;
Scv2yLs_13219	maker	CDS	15972498	15972649	.	-	1	ID=Mmel_00001208-RA:cds;Parent=Mmel_00001208-RA;
Scv2yLs_13219	maker	CDS	15971679	15971815	.	-	2	ID=Mmel_00001208-RA:cds;Parent=Mmel_00001208-RA;
Scv2yLs_13219	maker	CDS	15968807	15968811	.	-	0	ID=Mmel_00001208-RA:cds;Parent=Mmel_00001208-RA;
Scv2yLs_13219	maker	CDS	15967708	15967849	.	-	1	ID=Mmel_00001208-RA:cds;Parent=Mmel_00001208-RA;
Scv2yLs_13219	maker	CDS	15962780	15962926	.	-	0	ID=Mmel_00001208-RA:cds;Parent=Mmel_00001208-RA;
Scv2yLs_13219	maker	CDS	15961000	15961214	.	-	0	ID=Mmel_00001208-RA:cds;Parent=Mmel_00001208-RA;
Scv2yLs_13219	maker	CDS	15960343	15960477	.	-	1	ID=Mmel_00001208-RA:cds;Parent=Mmel_00001208-RA;
Scv2yLs_13219	maker	CDS	15957581	15957660	.	-	1	ID=Mmel_00001208-RA:cds;Parent=Mmel_00001208-RA;
Scv2yLs_13219	maker	CDS	15956940	15957097	.	-	2	ID=Mmel_00001208-RA:cds;Parent=Mmel_00001208-RA;
Scv2yLs_3746	maker	gene	7237	8610	.	+	.	ID=Mmel_00013748;Name=Mmel_00013748;Alias=augustus_masked-Scv2yLs_3746-processed-gene-0.1;Note=Similar to CYGB: Cytoglobin (Homo sapiens OX%3D9606);Dbxref=InterPro:IPR000971,PFAM:PF00042;Ontology_term=GO:0020037;
Scv2yLs_3746	maker	mRNA	7237	8610	.	+	.	ID=Mmel_00013748-RA;Parent=Mmel_00013748;Name=Mmel_00013748-RA;Alias=augustus_masked-Scv2yLs_3746-processed-gene-0.1-mRNA-1;_AED=0.41;_QI=54|1|1|1|1|1|2|178|114;_eAED=0.41;Note=Similar to CYGB: Cytoglobin (Homo sapiens OX%3D9606);Dbxref=InterPro:IPR000971,PFAM:PF00042;Ontology_term=GO:0020037;
Scv2yLs_3746	maker	exon	7237	7470	.	+	.	ID=Mmel_00013748-RA:exon:2609;Parent=Mmel_00013748-RA;
Scv2yLs_3746	maker	exon	8268	8610	.	+	.	ID=Mmel_00013748-RA:exon:2610;Parent=Mmel_00013748-RA;
Scv2yLs_3746	maker	five_prime_UTR	7237	7290	.	+	.	ID=Mmel_00013748-RA:five_prime_utr;Parent=Mmel_00013748-RA;
Scv2yLs_3746	maker	CDS	7291	7470	.	+	0	ID=Mmel_00013748-RA:cds;Parent=Mmel_00013748-RA;
Scv2yLs_3746	maker	CDS	8268	8432	.	+	0	ID=Mmel_00013748-RA:cds;Parent=Mmel_00013748-RA;
Scv2yLs_3746	maker	three_prime_UTR	8433	8610	.	+	.	ID=Mmel_00013748-RA:three_prime_utr;Parent=Mmel_00013748-RA;
Scv2yLs_7070	maker	gene	75432	82122	.	-	.	ID=Mmel_00012190;Name=Mmel_00012190;Alias=maker-Scv2yLs_7070-snap-gene-0.4;Note=Similar to Megf10: Multiple epidermal growth factor-like domains protein 10 (Mus musculus OX%3D10090);Dbxref=InterPro:IPR011489,PFAM:PF07546;Ontology_term=GO:0005515;
Scv2yLs_7070	maker	mRNA	75432	82122	.	-	.	ID=Mmel_00012190-RA;Parent=Mmel_00012190;Name=Mmel_00012190-RA;Alias=maker-Scv2yLs_7070-snap-gene-0.4-mRNA-1;_AED=0.03;_QI=0|0|0|0.75|0.66|0.75|4|0|101;_eAED=0.03;Note=Similar to Megf10: Multiple epidermal growth factor-like domains protein 10 (Mus musculus OX%3D10090);Dbxref=InterPro:IPR011489,PFAM:PF07546;Ontology_term=GO:0005515;
Scv2yLs_7070	maker	exon	82115	82122	.	-	.	ID=Mmel_00012190-RA:exon:3;Parent=Mmel_00012190-RA;
Scv2yLs_7070	maker	exon	81256	81357	.	-	.	ID=Mmel_00012190-RA:exon:2;Parent=Mmel_00012190-RA;
Scv2yLs_7070	maker	exon	80471	80571	.	-	.	ID=Mmel_00012190-RA:exon:1;Parent=Mmel_00012190-RA;
Scv2yLs_7070	maker	exon	75432	75523	.	-	.	ID=Mmel_00012190-RA:exon:0;Parent=Mmel_00012190-RA;
Scv2yLs_7070	maker	CDS	82115	82122	.	-	0	ID=Mmel_00012190-RA:cds;Parent=Mmel_00012190-RA;
Scv2yLs_7070	maker	CDS	81256	81357	.	-	1	ID=Mmel_00012190-RA:cds;Parent=Mmel_00012190-RA;
Scv2yLs_7070	maker	CDS	80471	80571	.	-	1	ID=Mmel_00012190-RA:cds;Parent=Mmel_00012190-RA;
Scv2yLs_7070	maker	CDS	75432	75523	.	-	2	ID=Mmel_00012190-RA:cds;Parent=Mmel_00012190-RA;
Scv2yLs_7070	maker	gene	21315	45629	.	-	.	ID=Mmel_00012187;Name=Mmel_00012187;Alias=maker-Scv2yLs_7070-snap-gene-0.0;Note=Similar to Megf10: Multiple epidermal growth factor-like domains protein 10 (Mus musculus OX%3D10090);Dbxref=InterPro:IPR002049,InterPro:IPR013032,PFAM:PF00053,PFAM:PF12661;
Scv2yLs_7070	maker	mRNA	21315	45629	.	-	.	ID=Mmel_00012187-RA;Parent=Mmel_00012187;Name=Mmel_00012187-RA;Alias=maker-Scv2yLs_7070-snap-gene-0.0-mRNA-1;_AED=0.18;_QI=0|0|0|0.8|0.71|0.86|15|0|616;_eAED=0.18;Note=Similar to Megf10: Multiple epidermal growth factor-like domains protein 10 (Mus musculus OX%3D10090);Dbxref=InterPro:IPR002049,InterPro:IPR013032,PFAM:PF00053,PFAM:PF12661;
Scv2yLs_7070	maker	exon	45623	45629	.	-	.	ID=Mmel_00012187-RA:exon:18;Parent=Mmel_00012187-RA;
Scv2yLs_7070	maker	exon	44831	44845	.	-	.	ID=Mmel_00012187-RA:exon:17;Parent=Mmel_00012187-RA;
Scv2yLs_7070	maker	exon	38565	38690	.	-	.	ID=Mmel_00012187-RA:exon:16;Parent=Mmel_00012187-RA;
Scv2yLs_7070	maker	exon	36550	36696	.	-	.	ID=Mmel_00012187-RA:exon:15;Parent=Mmel_00012187-RA;
Scv2yLs_7070	maker	exon	34386	34520	.	-	.	ID=Mmel_00012187-RA:exon:14;Parent=Mmel_00012187-RA;
Scv2yLs_7070	maker	exon	33955	34083	.	-	.	ID=Mmel_00012187-RA:exon:13;Parent=Mmel_00012187-RA;
Scv2yLs_7070	maker	exon	31256	31384	.	-	.	ID=Mmel_00012187-RA:exon:12;Parent=Mmel_00012187-RA;
Scv2yLs_7070	maker	exon	30048	30176	.	-	.	ID=Mmel_00012187-RA:exon:11;Parent=Mmel_00012187-RA;
Scv2yLs_7070	maker	exon	28016	28144	.	-	.	ID=Mmel_00012187-RA:exon:10;Parent=Mmel_00012187-RA;
Scv2yLs_7070	maker	exon	27236	27472	.	-	.	ID=Mmel_00012187-RA:exon:9;Parent=Mmel_00012187-RA;
Scv2yLs_7070	maker	exon	26161	26288	.	-	.	ID=Mmel_00012187-RA:exon:8;Parent=Mmel_00012187-RA;
Scv2yLs_7070	maker	exon	25875	25998	.	-	.	ID=Mmel_00012187-RA:exon:7;Parent=Mmel_00012187-RA;
Scv2yLs_7070	maker	exon	23996	24040	.	-	.	ID=Mmel_00012187-RA:exon:6;Parent=Mmel_00012187-RA;
Scv2yLs_7070	maker	exon	22371	22577	.	-	.	ID=Mmel_00012187-RA:exon:5;Parent=Mmel_00012187-RA;
Scv2yLs_7070	maker	exon	21315	21478	.	-	.	ID=Mmel_00012187-RA:exon:4;Parent=Mmel_00012187-RA;
Scv2yLs_7070	maker	CDS	45623	45629	.	-	0	ID=Mmel_00012187-RA:cds;Parent=Mmel_00012187-RA;
Scv2yLs_7070	maker	CDS	44831	44845	.	-	2	ID=Mmel_00012187-RA:cds;Parent=Mmel_00012187-RA;
Scv2yLs_7070	maker	CDS	38565	38690	.	-	2	ID=Mmel_00012187-RA:cds;Parent=Mmel_00012187-RA;
Scv2yLs_7070	maker	CDS	36550	36696	.	-	2	ID=Mmel_00012187-RA:cds;Parent=Mmel_00012187-RA;
Scv2yLs_7070	maker	CDS	34386	34520	.	-	2	ID=Mmel_00012187-RA:cds;Parent=Mmel_00012187-RA;
Scv2yLs_7070	maker	CDS	33955	34083	.	-	2	ID=Mmel_00012187-RA:cds;Parent=Mmel_00012187-RA;
Scv2yLs_7070	maker	CDS	31256	31384	.	-	2	ID=Mmel_00012187-RA:cds;Parent=Mmel_00012187-RA;
Scv2yLs_7070	maker	CDS	30048	30176	.	-	2	ID=Mmel_00012187-RA:cds;Parent=Mmel_00012187-RA;
Scv2yLs_7070	maker	CDS	28016	28144	.	-	2	ID=Mmel_00012187-RA:cds;Parent=Mmel_00012187-RA;
Scv2yLs_7070	maker	CDS	27236	27472	.	-	2	ID=Mmel_00012187-RA:cds;Parent=Mmel_00012187-RA;
Scv2yLs_7070	maker	CDS	26161	26288	.	-	2	ID=Mmel_00012187-RA:cds;Parent=Mmel_00012187-RA;
Scv2yLs_7070	maker	CDS	25875	25998	.	-	0	ID=Mmel_00012187-RA:cds;Parent=Mmel_00012187-RA;
Scv2yLs_7070	maker	CDS	23996	24040	.	-	2	ID=Mmel_00012187-RA:cds;Parent=Mmel_00012187-RA;
Scv2yLs_7070	maker	CDS	22371	22577	.	-	2	ID=Mmel_00012187-RA:cds;Parent=Mmel_00012187-RA;
Scv2yLs_7070	maker	CDS	21315	21478	.	-	2	ID=Mmel_00012187-RA:cds;Parent=Mmel_00012187-RA;
Scv2yLs_7070	maker	gene	46039	53204	.	-	.	ID=Mmel_00012188;Name=Mmel_00012188;Alias=maker-Scv2yLs_7070-snap-gene-0.2;Note=Similar to MEGF10: Multiple epidermal growth factor-like domains protein 10 (Homo sapiens OX%3D9606);Dbxref=InterPro:IPR002049,InterPro:IPR013032,PFAM:PF00053,PFAM:PF12661;
Scv2yLs_7070	maker	mRNA	46039	53204	.	-	.	ID=Mmel_00012188-RA;Parent=Mmel_00012188;Name=Mmel_00012188-RA;Alias=maker-Scv2yLs_7070-snap-gene-0.2-mRNA-1;_AED=0.38;_QI=0|0|0|0.6|0.25|0.6|5|0|200;_eAED=0.38;Note=Similar to MEGF10: Multiple epidermal growth factor-like domains protein 10 (Homo sapiens OX%3D9606);Dbxref=InterPro:IPR002049,InterPro:IPR013032,PFAM:PF00053,PFAM:PF12661;
Scv2yLs_7070	maker	exon	53197	53204	.	-	.	ID=Mmel_00012188-RA:exon:23;Parent=Mmel_00012188-RA;
Scv2yLs_7070	maker	exon	52172	52440	.	-	.	ID=Mmel_00012188-RA:exon:22;Parent=Mmel_00012188-RA;
Scv2yLs_7070	maker	exon	51285	51425	.	-	.	ID=Mmel_00012188-RA:exon:21;Parent=Mmel_00012188-RA;
Scv2yLs_7070	maker	exon	48717	48880	.	-	.	ID=Mmel_00012188-RA:exon:20;Parent=Mmel_00012188-RA;
Scv2yLs_7070	maker	exon	46039	46059	.	-	.	ID=Mmel_00012188-RA:exon:19;Parent=Mmel_00012188-RA;
Scv2yLs_7070	maker	CDS	53197	53204	.	-	0	ID=Mmel_00012188-RA:cds;Parent=Mmel_00012188-RA;
Scv2yLs_7070	maker	CDS	52172	52440	.	-	1	ID=Mmel_00012188-RA:cds;Parent=Mmel_00012188-RA;
Scv2yLs_7070	maker	CDS	51285	51425	.	-	2	ID=Mmel_00012188-RA:cds;Parent=Mmel_00012188-RA;
Scv2yLs_7070	maker	CDS	48717	48880	.	-	2	ID=Mmel_00012188-RA:cds;Parent=Mmel_00012188-RA;
Scv2yLs_7070	maker	CDS	46039	46059	.	-	0	ID=Mmel_00012188-RA:cds;Parent=Mmel_00012188-RA;
Scv2yLs_7070	maker	gene	54882	59810	.	-	.	ID=Mmel_00012189;Name=Mmel_00012189;Alias=maker-Scv2yLs_7070-snap-gene-0.1;Note=Similar to MEGF10: Multiple epidermal growth factor-like domains protein 10 (Homo sapiens OX%3D9606);
Scv2yLs_7070	maker	mRNA	54882	59810	.	-	.	ID=Mmel_00012189-RA;Parent=Mmel_00012189;Name=Mmel_00012189-RA;Alias=maker-Scv2yLs_7070-snap-gene-0.1-mRNA-1;_AED=0.47;_QI=0|0|0|0.33|0|0.66|3|0|152;_eAED=0.47;Note=Similar to MEGF10: Multiple epidermal growth factor-like domains protein 10 (Homo sapiens OX%3D9606);
Scv2yLs_7070	maker	exon	59803	59810	.	-	.	ID=Mmel_00012189-RA:exon:26;Parent=Mmel_00012189-RA;
Scv2yLs_7070	maker	exon	57981	58380	.	-	.	ID=Mmel_00012189-RA:exon:25;Parent=Mmel_00012189-RA;
Scv2yLs_7070	maker	exon	54882	54932	.	-	.	ID=Mmel_00012189-RA:exon:24;Parent=Mmel_00012189-RA;
Scv2yLs_7070	maker	CDS	59803	59810	.	-	0	ID=Mmel_00012189-RA:cds;Parent=Mmel_00012189-RA;
Scv2yLs_7070	maker	CDS	57981	58380	.	-	1	ID=Mmel_00012189-RA:cds;Parent=Mmel_00012189-RA;
Scv2yLs_7070	maker	CDS	54882	54932	.	-	0	ID=Mmel_00012189-RA:cds;Parent=Mmel_00012189-RA;
Scv2yLs_7070	maker	gene	139677	149018	.	+	.	ID=Mmel_00012191;Name=Mmel_00012191;Alias=maker-Scv2yLs_7070-augustus-gene-1.7;Note=Similar to Glutaredoxin-like protein C5orf63 homolog (Mus musculus OX%3D10090);Dbxref=InterPro:IPR008554,PFAM:PF05768;
Scv2yLs_7070	maker	mRNA	139677	149018	.	+	.	ID=Mmel_00012191-RA;Parent=Mmel_00012191;Name=Mmel_00012191-RA;Alias=maker-Scv2yLs_7070-augustus-gene-1.7-mRNA-1;_AED=0.29;_QI=0|0.5|0.6|0.8|0|0.4|5|36|200;_eAED=0.32;Note=Similar to Glutaredoxin-like protein C5orf63 homolog (Mus musculus OX%3D10090);Dbxref=InterPro:IPR008554,PFAM:PF05768;
Scv2yLs_7070	maker	exon	139677	139789	.	+	.	ID=Mmel_00012191-RA:exon:27;Parent=Mmel_00012191-RA;
Scv2yLs_7070	maker	exon	142007	142135	.	+	.	ID=Mmel_00012191-RA:exon:28;Parent=Mmel_00012191-RA;
Scv2yLs_7070	maker	exon	144808	144928	.	+	.	ID=Mmel_00012191-RA:exon:29;Parent=Mmel_00012191-RA;
Scv2yLs_7070	maker	exon	148007	148063	.	+	.	ID=Mmel_00012191-RA:exon:30;Parent=Mmel_00012191-RA;
Scv2yLs_7070	maker	exon	148800	149018	.	+	.	ID=Mmel_00012191-RA:exon:31;Parent=Mmel_00012191-RA;
Scv2yLs_7070	maker	CDS	139677	139789	.	+	0	ID=Mmel_00012191-RA:cds;Parent=Mmel_00012191-RA;
Scv2yLs_7070	maker	CDS	142007	142135	.	+	1	ID=Mmel_00012191-RA:cds;Parent=Mmel_00012191-RA;
Scv2yLs_7070	maker	CDS	144808	144928	.	+	1	ID=Mmel_00012191-RA:cds;Parent=Mmel_00012191-RA;
Scv2yLs_7070	maker	CDS	148007	148063	.	+	0	ID=Mmel_00012191-RA:cds;Parent=Mmel_00012191-RA;
Scv2yLs_7070	maker	CDS	148800	148982	.	+	0	ID=Mmel_00012191-RA:cds;Parent=Mmel_00012191-RA;
Scv2yLs_7070	maker	three_prime_UTR	148983	149018	.	+	.	ID=Mmel_00012191-RA:three_prime_utr;Parent=Mmel_00012191-RA;
Scv2yLs_7070	maker	gene	194672	213005	.	+	.	ID=Mmel_00012192;Name=Mmel_00012192;Alias=maker-Scv2yLs_7070-augustus-gene-1.8;Note=Similar to March3: E3 ubiquitin-protein ligase MARCH3 (Rattus norvegicus OX%3D10116);Dbxref=InterPro:IPR011016,PFAM:PF12906;Ontology_term=GO:0008270;
Scv2yLs_7070	maker	mRNA	194672	213005	.	+	.	ID=Mmel_00012192-RA;Parent=Mmel_00012192;Name=Mmel_00012192-RA;Alias=maker-Scv2yLs_7070-augustus-gene-1.8-mRNA-1;_AED=0.37;_QI=0|0|0|0.66|1|1|3|0|184;_eAED=0.37;Note=Similar to March3: E3 ubiquitin-protein ligase MARCH3 (Rattus norvegicus OX%3D10116);Dbxref=InterPro:IPR011016,PFAM:PF12906;Ontology_term=GO:0008270;
Scv2yLs_7070	maker	exon	194672	194857	.	+	.	ID=Mmel_00012192-RA:exon:32;Parent=Mmel_00012192-RA;
Scv2yLs_7070	maker	exon	208111	208320	.	+	.	ID=Mmel_00012192-RA:exon:33;Parent=Mmel_00012192-RA;
Scv2yLs_7070	maker	exon	212847	213005	.	+	.	ID=Mmel_00012192-RA:exon:34;Parent=Mmel_00012192-RA;
Scv2yLs_7070	maker	CDS	194672	194857	.	+	0	ID=Mmel_00012192-RA:cds;Parent=Mmel_00012192-RA;
Scv2yLs_7070	maker	CDS	208111	208320	.	+	0	ID=Mmel_00012192-RA:cds;Parent=Mmel_00012192-RA;
Scv2yLs_7070	maker	CDS	212847	213005	.	+	0	ID=Mmel_00012192-RA:cds;Parent=Mmel_00012192-RA;
Scv2yLs_7070	maker	gene	279448	279989	.	-	.	ID=Mmel_00012195;Name=Mmel_00012195;Alias=maker-Scv2yLs_7070-snap-gene-1.18;Note=Similar to KIF4: Chromosome-associated kinesin KIF4 (Gallus gallus OX%3D9031);
Scv2yLs_7070	maker	mRNA	279448	279989	.	-	.	ID=Mmel_00012195-RA;Parent=Mmel_00012195;Name=Mmel_00012195-RA;Alias=maker-Scv2yLs_7070-snap-gene-1.18-mRNA-1;_AED=0.06;_QI=0|0|0|0|1|1|3|0|95;_eAED=0.06;Note=Similar to KIF4: Chromosome-associated kinesin KIF4 (Gallus gallus OX%3D9031);
Scv2yLs_7070	maker	exon	279882	279989	.	-	.	ID=Mmel_00012195-RA:exon:37;Parent=Mmel_00012195-RA;
Scv2yLs_7070	maker	exon	279629	279706	.	-	.	ID=Mmel_00012195-RA:exon:36;Parent=Mmel_00012195-RA;
Scv2yLs_7070	maker	exon	279448	279546	.	-	.	ID=Mmel_00012195-RA:exon:35;Parent=Mmel_00012195-RA;
Scv2yLs_7070	maker	CDS	279882	279989	.	-	0	ID=Mmel_00012195-RA:cds;Parent=Mmel_00012195-RA;
Scv2yLs_7070	maker	CDS	279629	279706	.	-	0	ID=Mmel_00012195-RA:cds;Parent=Mmel_00012195-RA;
Scv2yLs_7070	maker	CDS	279448	279546	.	-	0	ID=Mmel_00012195-RA:cds;Parent=Mmel_00012195-RA;
Scv2yLs_7070	maker	gene	220241	241978	.	-	.	ID=Mmel_00012193;Name=Mmel_00012193;Alias=maker-Scv2yLs_7070-snap-gene-1.16;Note=Similar to Lmnb1: Lamin-B1 (Mus musculus OX%3D10090);Dbxref=InterPro:IPR001322,InterPro:IPR039008,PFAM:PF00038,PFAM:PF00932;
Scv2yLs_7070	maker	mRNA	220241	241978	.	-	.	ID=Mmel_00012193-RA;Parent=Mmel_00012193;Name=Mmel_00012193-RA;Alias=maker-Scv2yLs_7070-snap-gene-1.16-mRNA-1;_AED=0.20;_QI=0|0.27|0.16|0.91|0.72|0.75|12|0|513;_eAED=0.25;Note=Similar to Lmnb1: Lamin-B1 (Mus musculus OX%3D10090);Dbxref=InterPro:IPR001322,InterPro:IPR039008,PFAM:PF00038,PFAM:PF00932;
Scv2yLs_7070	maker	exon	241877	241978	.	-	.	ID=Mmel_00012193-RA:exon:49;Parent=Mmel_00012193-RA;
Scv2yLs_7070	maker	exon	241296	241342	.	-	.	ID=Mmel_00012193-RA:exon:48;Parent=Mmel_00012193-RA;
Scv2yLs_7070	maker	exon	232776	232932	.	-	.	ID=Mmel_00012193-RA:exon:47;Parent=Mmel_00012193-RA;
Scv2yLs_7070	maker	exon	231923	232048	.	-	.	ID=Mmel_00012193-RA:exon:46;Parent=Mmel_00012193-RA;
Scv2yLs_7070	maker	exon	230790	230960	.	-	.	ID=Mmel_00012193-RA:exon:45;Parent=Mmel_00012193-RA;
Scv2yLs_7070	maker	exon	229307	229432	.	-	.	ID=Mmel_00012193-RA:exon:44;Parent=Mmel_00012193-RA;
Scv2yLs_7070	maker	exon	226600	226820	.	-	.	ID=Mmel_00012193-RA:exon:43;Parent=Mmel_00012193-RA;
Scv2yLs_7070	maker	exon	224946	225114	.	-	.	ID=Mmel_00012193-RA:exon:42;Parent=Mmel_00012193-RA;
Scv2yLs_7070	maker	exon	222891	222995	.	-	.	ID=Mmel_00012193-RA:exon:41;Parent=Mmel_00012193-RA;
Scv2yLs_7070	maker	exon	222364	222483	.	-	.	ID=Mmel_00012193-RA:exon:40;Parent=Mmel_00012193-RA;
Scv2yLs_7070	maker	exon	221562	221675	.	-	.	ID=Mmel_00012193-RA:exon:39;Parent=Mmel_00012193-RA;
Scv2yLs_7070	maker	exon	220241	220324	.	-	.	ID=Mmel_00012193-RA:exon:38;Parent=Mmel_00012193-RA;
Scv2yLs_7070	maker	CDS	241877	241978	.	-	0	ID=Mmel_00012193-RA:cds;Parent=Mmel_00012193-RA;
Scv2yLs_7070	maker	CDS	241296	241342	.	-	0	ID=Mmel_00012193-RA:cds;Parent=Mmel_00012193-RA;
Scv2yLs_7070	maker	CDS	232776	232932	.	-	1	ID=Mmel_00012193-RA:cds;Parent=Mmel_00012193-RA;
Scv2yLs_7070	maker	CDS	231923	232048	.	-	0	ID=Mmel_00012193-RA:cds;Parent=Mmel_00012193-RA;
Scv2yLs_7070	maker	CDS	230790	230960	.	-	0	ID=Mmel_00012193-RA:cds;Parent=Mmel_00012193-RA;
Scv2yLs_7070	maker	CDS	229307	229432	.	-	0	ID=Mmel_00012193-RA:cds;Parent=Mmel_00012193-RA;
Scv2yLs_7070	maker	CDS	226600	226820	.	-	0	ID=Mmel_00012193-RA:cds;Parent=Mmel_00012193-RA;
Scv2yLs_7070	maker	CDS	224946	225114	.	-	1	ID=Mmel_00012193-RA:cds;Parent=Mmel_00012193-RA;
Scv2yLs_7070	maker	CDS	222891	222995	.	-	0	ID=Mmel_00012193-RA:cds;Parent=Mmel_00012193-RA;
Scv2yLs_7070	maker	CDS	222364	222483	.	-	0	ID=Mmel_00012193-RA:cds;Parent=Mmel_00012193-RA;
Scv2yLs_7070	maker	CDS	221562	221675	.	-	0	ID=Mmel_00012193-RA:cds;Parent=Mmel_00012193-RA;
Scv2yLs_7070	maker	CDS	220241	220324	.	-	0	ID=Mmel_00012193-RA:cds;Parent=Mmel_00012193-RA;
Scv2yLs_7070	maker	gene	260106	266548	.	-	.	ID=Mmel_00012194;Name=Mmel_00012194;Alias=maker-Scv2yLs_7070-augustus-gene-1.11;Note=Similar to PHAX: Phosphorylated adapter RNA export protein (Gallus gallus OX%3D9031);Dbxref=InterPro:IPR019385,PFAM:PF10258;
Scv2yLs_7070	maker	mRNA	260106	266548	.	-	.	ID=Mmel_00012194-RA;Parent=Mmel_00012194;Name=Mmel_00012194-RA;Alias=maker-Scv2yLs_7070-augustus-gene-1.11-mRNA-1;_AED=0.36;_QI=0|0|0|0.6|0.75|0.8|5|0|367;_eAED=0.36;Note=Similar to PHAX: Phosphorylated adapter RNA export protein (Gallus gallus OX%3D9031);Dbxref=InterPro:IPR019385,PFAM:PF10258;
Scv2yLs_7070	maker	exon	266540	266548	.	-	.	ID=Mmel_00012194-RA:exon:54;Parent=Mmel_00012194-RA;
Scv2yLs_7070	maker	exon	265167	265786	.	-	.	ID=Mmel_00012194-RA:exon:53;Parent=Mmel_00012194-RA;
Scv2yLs_7070	maker	exon	263307	263427	.	-	.	ID=Mmel_00012194-RA:exon:52;Parent=Mmel_00012194-RA;
Scv2yLs_7070	maker	exon	261400	261483	.	-	.	ID=Mmel_00012194-RA:exon:51;Parent=Mmel_00012194-RA;
Scv2yLs_7070	maker	exon	260106	260375	.	-	.	ID=Mmel_00012194-RA:exon:50;Parent=Mmel_00012194-RA;
Scv2yLs_7070	maker	CDS	266540	266548	.	-	0	ID=Mmel_00012194-RA:cds;Parent=Mmel_00012194-RA;
Scv2yLs_7070	maker	CDS	265167	265786	.	-	0	ID=Mmel_00012194-RA:cds;Parent=Mmel_00012194-RA;
Scv2yLs_7070	maker	CDS	263307	263427	.	-	1	ID=Mmel_00012194-RA:cds;Parent=Mmel_00012194-RA;
Scv2yLs_7070	maker	CDS	261400	261483	.	-	0	ID=Mmel_00012194-RA:cds;Parent=Mmel_00012194-RA;
Scv2yLs_7070	maker	CDS	260106	260375	.	-	0	ID=Mmel_00012194-RA:cds;Parent=Mmel_00012194-RA;
Scv2yLs_9911	maker	gene	3	593	.	-	.	ID=Mmel_00015194;Name=Mmel_00015194;Alias=maker-Scv2yLs_9911-augustus-gene-0.2;Note=Similar to DMBT1: Deleted in malignant brain tumors 1 protein (Sus scrofa OX%3D9823);Dbxref=InterPro:IPR001190,PFAM:PF00530;Ontology_term=GO:0005044,GO:0016020;
Scv2yLs_9911	maker	mRNA	3	593	.	-	.	ID=Mmel_00015194-RA;Parent=Mmel_00015194;Name=Mmel_00015194-RA;Alias=maker-Scv2yLs_9911-augustus-gene-0.2-mRNA-1;_AED=0.18;_QI=0|0|0|0.5|0|0.5|2|0|176;_eAED=0.18;Note=Similar to DMBT1: Deleted in malignant brain tumors 1 protein (Sus scrofa OX%3D9823);Dbxref=InterPro:IPR001190,PFAM:PF00530;Ontology_term=GO:0005044,GO:0016020;
Scv2yLs_9911	maker	exon	466	593	.	-	.	ID=Mmel_00015194-RA:exon:820;Parent=Mmel_00015194-RA;
Scv2yLs_9911	maker	exon	3	402	.	-	.	ID=Mmel_00015194-RA:exon:819;Parent=Mmel_00015194-RA;
Scv2yLs_9911	maker	CDS	466	593	.	-	0	ID=Mmel_00015194-RA:cds;Parent=Mmel_00015194-RA;
Scv2yLs_9911	maker	CDS	3	402	.	-	1	ID=Mmel_00015194-RA:cds;Parent=Mmel_00015194-RA;
Scv2yLs_5677	maker	gene	68416	78623	.	+	.	ID=Mmel_00012410;Name=Mmel_00012410;Alias=maker-Scv2yLs_5677-snap-gene-0.0;Note=Similar to TPST1: Protein-tyrosine sulfotransferase 1 (Homo sapiens OX%3D9606);
Scv2yLs_5677	maker	mRNA	68416	78623	.	+	.	ID=Mmel_00012410-RA;Parent=Mmel_00012410;Name=Mmel_00012410-RA;Alias=maker-Scv2yLs_5677-snap-gene-0.0-mRNA-1;_AED=0.40;_QI=0|1|0.66|1|0.5|0.33|3|56|93;_eAED=0.40;Note=Similar to TPST1: Protein-tyrosine sulfotransferase 1 (Homo sapiens OX%3D9606);
Scv2yLs_5677	maker	exon	68416	68628	.	+	.	ID=Mmel_00012410-RA:exon:732;Parent=Mmel_00012410-RA;
Scv2yLs_5677	maker	exon	76720	76770	.	+	.	ID=Mmel_00012410-RA:exon:733;Parent=Mmel_00012410-RA;
Scv2yLs_5677	maker	exon	78550	78623	.	+	.	ID=Mmel_00012410-RA:exon:734;Parent=Mmel_00012410-RA;
Scv2yLs_5677	maker	CDS	68416	68628	.	+	0	ID=Mmel_00012410-RA:cds;Parent=Mmel_00012410-RA;
Scv2yLs_5677	maker	CDS	76720	76770	.	+	0	ID=Mmel_00012410-RA:cds;Parent=Mmel_00012410-RA;
Scv2yLs_5677	maker	CDS	78550	78567	.	+	0	ID=Mmel_00012410-RA:cds;Parent=Mmel_00012410-RA;
Scv2yLs_5677	maker	three_prime_UTR	78568	78623	.	+	.	ID=Mmel_00012410-RA:three_prime_utr;Parent=Mmel_00012410-RA;
Scv2yLs_5677	maker	gene	54095	59718	.	-	.	ID=Mmel_00012409;Name=Mmel_00012409;Alias=maker-Scv2yLs_5677-snap-gene-0.3;Note=Similar to KCTD7: BTB/POZ domain-containing protein KCTD7 (Gallus gallus OX%3D9031);
Scv2yLs_5677	maker	mRNA	54095	59718	.	-	.	ID=Mmel_00012409-RA;Parent=Mmel_00012409;Name=Mmel_00012409-RA;Alias=maker-Scv2yLs_5677-snap-gene-0.3-mRNA-1;_AED=0.07;_QI=0|0|0|1|0.66|0.75|4|0|264;_eAED=0.07;Note=Similar to KCTD7: BTB/POZ domain-containing protein KCTD7 (Gallus gallus OX%3D9031);
Scv2yLs_5677	maker	exon	59575	59718	.	-	.	ID=Mmel_00012409-RA:exon:738;Parent=Mmel_00012409-RA;
Scv2yLs_5677	maker	exon	58844	58938	.	-	.	ID=Mmel_00012409-RA:exon:737;Parent=Mmel_00012409-RA;
Scv2yLs_5677	maker	exon	56772	56950	.	-	.	ID=Mmel_00012409-RA:exon:736;Parent=Mmel_00012409-RA;
Scv2yLs_5677	maker	exon	54095	54471	.	-	.	ID=Mmel_00012409-RA:exon:735;Parent=Mmel_00012409-RA;
Scv2yLs_5677	maker	CDS	59575	59718	.	-	0	ID=Mmel_00012409-RA:cds;Parent=Mmel_00012409-RA;
Scv2yLs_5677	maker	CDS	58844	58938	.	-	0	ID=Mmel_00012409-RA:cds;Parent=Mmel_00012409-RA;
Scv2yLs_5677	maker	CDS	56772	56950	.	-	1	ID=Mmel_00012409-RA:cds;Parent=Mmel_00012409-RA;
Scv2yLs_5677	maker	CDS	54095	54471	.	-	2	ID=Mmel_00012409-RA:cds;Parent=Mmel_00012409-RA;
Scv2yLs_5677	maker	gene	11950	17297	.	-	.	ID=Mmel_00012407;Name=Mmel_00012407;Alias=maker-Scv2yLs_5677-snap-gene-0.1;Note=Similar to TMEM248: Transmembrane protein 248 (Homo sapiens OX%3D9606);Dbxref=PFAM:PF14940;
Scv2yLs_5677	maker	mRNA	11950	17297	.	-	.	ID=Mmel_00012407-RA;Parent=Mmel_00012407;Name=Mmel_00012407-RA;Alias=maker-Scv2yLs_5677-snap-gene-0.1-mRNA-1;_AED=0.17;_QI=0|0|0|0.83|1|1|6|0|314;_eAED=0.17;Note=Similar to TMEM248: Transmembrane protein 248 (Homo sapiens OX%3D9606);Dbxref=PFAM:PF14940;
Scv2yLs_5677	maker	exon	17139	17297	.	-	.	ID=Mmel_00012407-RA:exon:744;Parent=Mmel_00012407-RA;
Scv2yLs_5677	maker	exon	15931	16216	.	-	.	ID=Mmel_00012407-RA:exon:743;Parent=Mmel_00012407-RA;
Scv2yLs_5677	maker	exon	14210	14360	.	-	.	ID=Mmel_00012407-RA:exon:742;Parent=Mmel_00012407-RA;
Scv2yLs_5677	maker	exon	13426	13609	.	-	.	ID=Mmel_00012407-RA:exon:741;Parent=Mmel_00012407-RA;
Scv2yLs_5677	maker	exon	12811	12954	.	-	.	ID=Mmel_00012407-RA:exon:740;Parent=Mmel_00012407-RA;
Scv2yLs_5677	maker	exon	11950	11970	.	-	.	ID=Mmel_00012407-RA:exon:739;Parent=Mmel_00012407-RA;
Scv2yLs_5677	maker	CDS	17139	17297	.	-	0	ID=Mmel_00012407-RA:cds;Parent=Mmel_00012407-RA;
Scv2yLs_5677	maker	CDS	15931	16216	.	-	0	ID=Mmel_00012407-RA:cds;Parent=Mmel_00012407-RA;
Scv2yLs_5677	maker	CDS	14210	14360	.	-	2	ID=Mmel_00012407-RA:cds;Parent=Mmel_00012407-RA;
Scv2yLs_5677	maker	CDS	13426	13609	.	-	1	ID=Mmel_00012407-RA:cds;Parent=Mmel_00012407-RA;
Scv2yLs_5677	maker	CDS	12811	12954	.	-	0	ID=Mmel_00012407-RA:cds;Parent=Mmel_00012407-RA;
Scv2yLs_5677	maker	CDS	11950	11970	.	-	0	ID=Mmel_00012407-RA:cds;Parent=Mmel_00012407-RA;
Scv2yLs_5677	maker	gene	83979	84836	.	-	.	ID=Mmel_00012411;Name=Mmel_00012411;Alias=augustus_masked-Scv2yLs_5677-processed-gene-0.20;Note=Similar to Tpst1: Protein-tyrosine sulfotransferase 1 (Mus musculus OX%3D10090);Dbxref=PFAM:PF13469;
Scv2yLs_5677	maker	mRNA	83979	84836	.	-	.	ID=Mmel_00012411-RA;Parent=Mmel_00012411;Name=Mmel_00012411-RA;Alias=augustus_masked-Scv2yLs_5677-processed-gene-0.20-mRNA-1;_AED=0.34;_QI=0|-1|0|1|-1|1|1|0|285;_eAED=0.34;Note=Similar to Tpst1: Protein-tyrosine sulfotransferase 1 (Mus musculus OX%3D10090);Dbxref=PFAM:PF13469;
Scv2yLs_5677	maker	exon	83979	84836	.	-	.	ID=Mmel_00012411-RA:exon:745;Parent=Mmel_00012411-RA;
Scv2yLs_5677	maker	CDS	83979	84836	.	-	0	ID=Mmel_00012411-RA:cds;Parent=Mmel_00012411-RA;
Scv2yLs_5677	maker	gene	28565	40782	.	-	.	ID=Mmel_00012408;Name=Mmel_00012408;Alias=maker-Scv2yLs_5677-snap-gene-0.2;Note=Similar to RABGEF1: Rab5 GDP/GTP exchange factor (Bos taurus OX%3D9913);
Scv2yLs_5677	maker	mRNA	28565	40782	.	-	.	ID=Mmel_00012408-RA;Parent=Mmel_00012408;Name=Mmel_00012408-RA;Alias=maker-Scv2yLs_5677-snap-gene-0.2-mRNA-1;_AED=0.74;_QI=0|0|0|0|1|1|4|0|188;_eAED=0.74;Note=Similar to RABGEF1: Rab5 GDP/GTP exchange factor (Bos taurus OX%3D9913);
Scv2yLs_5677	maker	exon	40779	40782	.	-	.	ID=Mmel_00012408-RA:exon:749;Parent=Mmel_00012408-RA;
Scv2yLs_5677	maker	exon	39805	39829	.	-	.	ID=Mmel_00012408-RA:exon:748;Parent=Mmel_00012408-RA;
Scv2yLs_5677	maker	exon	38636	38786	.	-	.	ID=Mmel_00012408-RA:exon:747;Parent=Mmel_00012408-RA;
Scv2yLs_5677	maker	exon	28565	28948	.	-	.	ID=Mmel_00012408-RA:exon:746;Parent=Mmel_00012408-RA;
Scv2yLs_5677	maker	CDS	40779	40782	.	-	0	ID=Mmel_00012408-RA:cds;Parent=Mmel_00012408-RA;
Scv2yLs_5677	maker	CDS	39805	39829	.	-	2	ID=Mmel_00012408-RA:cds;Parent=Mmel_00012408-RA;
Scv2yLs_5677	maker	CDS	38636	38786	.	-	1	ID=Mmel_00012408-RA:cds;Parent=Mmel_00012408-RA;
Scv2yLs_5677	maker	CDS	28565	28948	.	-	0	ID=Mmel_00012408-RA:cds;Parent=Mmel_00012408-RA;
Scv2yLs_5677	maker	gene	155311	159892	.	+	.	ID=Mmel_00012416;Name=Mmel_00012416;Alias=maker-Scv2yLs_5677-augustus-gene-1.2;Note=Similar to PHKG1: Phosphorylase b kinase gamma catalytic chain%2C skeletal muscle/heart isoform (Homo sapiens OX%3D9606);Dbxref=InterPro:IPR000719,PFAM:PF00069;Ontology_term=GO:0004672,GO:0005524,GO:0006468;
Scv2yLs_5677	maker	mRNA	155311	159892	.	+	.	ID=Mmel_00012416-RA;Parent=Mmel_00012416;Name=Mmel_00012416-RA;Alias=maker-Scv2yLs_5677-augustus-gene-1.2-mRNA-1;_AED=0.08;_QI=0|1|0.85|1|0.83|0.71|7|588|175;_eAED=0.08;Note=Similar to PHKG1: Phosphorylase b kinase gamma catalytic chain%2C skeletal muscle/heart isoform (Homo sapiens OX%3D9606);Dbxref=InterPro:IPR000719,PFAM:PF00069;Ontology_term=GO:0004672,GO:0005524,GO:0006468;
Scv2yLs_5677	maker	exon	155311	155458	.	+	.	ID=Mmel_00012416-RA:exon:750;Parent=Mmel_00012416-RA;
Scv2yLs_5677	maker	exon	155956	156010	.	+	.	ID=Mmel_00012416-RA:exon:751;Parent=Mmel_00012416-RA;
Scv2yLs_5677	maker	exon	156619	156684	.	+	.	ID=Mmel_00012416-RA:exon:752;Parent=Mmel_00012416-RA;
Scv2yLs_5677	maker	exon	156846	157009	.	+	.	ID=Mmel_00012416-RA:exon:753;Parent=Mmel_00012416-RA;
Scv2yLs_5677	maker	exon	157522	157648	.	+	.	ID=Mmel_00012416-RA:exon:754;Parent=Mmel_00012416-RA;
Scv2yLs_5677	maker	exon	158791	159035	.	+	.	ID=Mmel_00012416-RA:exon:755;Parent=Mmel_00012416-RA;
Scv2yLs_5677	maker	exon	159582	159892	.	+	.	ID=Mmel_00012416-RA:exon:756;Parent=Mmel_00012416-RA;
Scv2yLs_5677	maker	CDS	155311	155458	.	+	0	ID=Mmel_00012416-RA:cds;Parent=Mmel_00012416-RA;
Scv2yLs_5677	maker	CDS	155956	156010	.	+	2	ID=Mmel_00012416-RA:cds;Parent=Mmel_00012416-RA;
Scv2yLs_5677	maker	CDS	156619	156684	.	+	1	ID=Mmel_00012416-RA:cds;Parent=Mmel_00012416-RA;
Scv2yLs_5677	maker	CDS	156846	157009	.	+	1	ID=Mmel_00012416-RA:cds;Parent=Mmel_00012416-RA;
Scv2yLs_5677	maker	CDS	157522	157616	.	+	2	ID=Mmel_00012416-RA:cds;Parent=Mmel_00012416-RA;
Scv2yLs_5677	maker	three_prime_UTR	157617	157648	.	+	.	ID=Mmel_00012416-RA:three_prime_utr;Parent=Mmel_00012416-RA;
Scv2yLs_5677	maker	three_prime_UTR	158791	159035	.	+	.	ID=Mmel_00012416-RA:three_prime_utr;Parent=Mmel_00012416-RA;
Scv2yLs_5677	maker	three_prime_UTR	159582	159892	.	+	.	ID=Mmel_00012416-RA:three_prime_utr;Parent=Mmel_00012416-RA;
Scv2yLs_5677	maker	gene	210419	227031	.	+	.	ID=Mmel_00012422;Name=Mmel_00012422;Alias=maker-Scv2yLs_5677-snap-gene-1.18;Note=Similar to NF2: Merlin (Homo sapiens OX%3D9606);Dbxref=InterPro:IPR011259,InterPro:IPR018979,InterPro:IPR018980,InterPro:IPR019748,PFAM:PF00373,PFAM:PF00769,PFAM:PF09379,PFAM:PF09380;
Scv2yLs_5677	maker	mRNA	210419	227031	.	+	.	ID=Mmel_00012422-RA;Parent=Mmel_00012422;Name=Mmel_00012422-RA;Alias=maker-Scv2yLs_5677-snap-gene-1.18-mRNA-1;_AED=0.20;_QI=0|0|0|0.87|0.86|0.93|16|0|545;_eAED=0.20;Note=Similar to NF2: Merlin (Homo sapiens OX%3D9606);Dbxref=InterPro:IPR011259,InterPro:IPR018979,InterPro:IPR018980,InterPro:IPR019748,PFAM:PF00373,PFAM:PF00769,PFAM:PF09379,PFAM:PF09380;
Scv2yLs_5677	maker	exon	210419	210424	.	+	.	ID=Mmel_00012422-RA:exon:757;Parent=Mmel_00012422-RA;
Scv2yLs_5677	maker	exon	210970	210992	.	+	.	ID=Mmel_00012422-RA:exon:758;Parent=Mmel_00012422-RA;
Scv2yLs_5677	maker	exon	213662	213779	.	+	.	ID=Mmel_00012422-RA:exon:759;Parent=Mmel_00012422-RA;
Scv2yLs_5677	maker	exon	215357	215482	.	+	.	ID=Mmel_00012422-RA:exon:760;Parent=Mmel_00012422-RA;
Scv2yLs_5677	maker	exon	215836	215958	.	+	.	ID=Mmel_00012422-RA:exon:761;Parent=Mmel_00012422-RA;
Scv2yLs_5677	maker	exon	218416	218499	.	+	.	ID=Mmel_00012422-RA:exon:762;Parent=Mmel_00012422-RA;
Scv2yLs_5677	maker	exon	218895	218963	.	+	.	ID=Mmel_00012422-RA:exon:763;Parent=Mmel_00012422-RA;
Scv2yLs_5677	maker	exon	219337	219419	.	+	.	ID=Mmel_00012422-RA:exon:764;Parent=Mmel_00012422-RA;
Scv2yLs_5677	maker	exon	220086	220161	.	+	.	ID=Mmel_00012422-RA:exon:765;Parent=Mmel_00012422-RA;
Scv2yLs_5677	maker	exon	220577	220714	.	+	.	ID=Mmel_00012422-RA:exon:766;Parent=Mmel_00012422-RA;
Scv2yLs_5677	maker	exon	222320	222394	.	+	.	ID=Mmel_00012422-RA:exon:767;Parent=Mmel_00012422-RA;
Scv2yLs_5677	maker	exon	222730	222843	.	+	.	ID=Mmel_00012422-RA:exon:768;Parent=Mmel_00012422-RA;
Scv2yLs_5677	maker	exon	224402	224619	.	+	.	ID=Mmel_00012422-RA:exon:769;Parent=Mmel_00012422-RA;
Scv2yLs_5677	maker	exon	225494	225596	.	+	.	ID=Mmel_00012422-RA:exon:770;Parent=Mmel_00012422-RA;
Scv2yLs_5677	maker	exon	226239	226366	.	+	.	ID=Mmel_00012422-RA:exon:771;Parent=Mmel_00012422-RA;
Scv2yLs_5677	maker	exon	226881	227031	.	+	.	ID=Mmel_00012422-RA:exon:772;Parent=Mmel_00012422-RA;
Scv2yLs_5677	maker	CDS	210419	210424	.	+	0	ID=Mmel_00012422-RA:cds;Parent=Mmel_00012422-RA;
Scv2yLs_5677	maker	CDS	210970	210992	.	+	0	ID=Mmel_00012422-RA:cds;Parent=Mmel_00012422-RA;
Scv2yLs_5677	maker	CDS	213662	213779	.	+	1	ID=Mmel_00012422-RA:cds;Parent=Mmel_00012422-RA;
Scv2yLs_5677	maker	CDS	215357	215482	.	+	0	ID=Mmel_00012422-RA:cds;Parent=Mmel_00012422-RA;
Scv2yLs_5677	maker	CDS	215836	215958	.	+	0	ID=Mmel_00012422-RA:cds;Parent=Mmel_00012422-RA;
Scv2yLs_5677	maker	CDS	218416	218499	.	+	0	ID=Mmel_00012422-RA:cds;Parent=Mmel_00012422-RA;
Scv2yLs_5677	maker	CDS	218895	218963	.	+	0	ID=Mmel_00012422-RA:cds;Parent=Mmel_00012422-RA;
Scv2yLs_5677	maker	CDS	219337	219419	.	+	0	ID=Mmel_00012422-RA:cds;Parent=Mmel_00012422-RA;
Scv2yLs_5677	maker	CDS	220086	220161	.	+	1	ID=Mmel_00012422-RA:cds;Parent=Mmel_00012422-RA;
Scv2yLs_5677	maker	CDS	220577	220714	.	+	0	ID=Mmel_00012422-RA:cds;Parent=Mmel_00012422-RA;
Scv2yLs_5677	maker	CDS	222320	222394	.	+	0	ID=Mmel_00012422-RA:cds;Parent=Mmel_00012422-RA;
Scv2yLs_5677	maker	CDS	222730	222843	.	+	0	ID=Mmel_00012422-RA:cds;Parent=Mmel_00012422-RA;
Scv2yLs_5677	maker	CDS	224402	224619	.	+	0	ID=Mmel_00012422-RA:cds;Parent=Mmel_00012422-RA;
Scv2yLs_5677	maker	CDS	225494	225596	.	+	1	ID=Mmel_00012422-RA:cds;Parent=Mmel_00012422-RA;
Scv2yLs_5677	maker	CDS	226239	226366	.	+	0	ID=Mmel_00012422-RA:cds;Parent=Mmel_00012422-RA;
Scv2yLs_5677	maker	CDS	226881	227031	.	+	1	ID=Mmel_00012422-RA:cds;Parent=Mmel_00012422-RA;
Scv2yLs_5677	maker	gene	121623	131178	.	+	.	ID=Mmel_00012413;Name=Mmel_00012413;Alias=augustus_masked-Scv2yLs_5677-processed-gene-1.47;Note=Similar to GUSB: Beta-glucuronidase (Sus scrofa OX%3D9823);Dbxref=InterPro:IPR006103,InterPro:IPR006104,PFAM:PF02836,PFAM:PF02837;Ontology_term=GO:0004553,GO:0005975;
Scv2yLs_5677	maker	mRNA	121623	131178	.	+	.	ID=Mmel_00012413-RA;Parent=Mmel_00012413;Name=Mmel_00012413-RA;Alias=augustus_masked-Scv2yLs_5677-processed-gene-1.47-mRNA-1;_AED=0.25;_QI=0|0.33|0.4|0.8|1|1|10|0|470;_eAED=0.25;Note=Similar to GUSB: Beta-glucuronidase (Sus scrofa OX%3D9823);Dbxref=InterPro:IPR006103,InterPro:IPR006104,PFAM:PF02836,PFAM:PF02837;Ontology_term=GO:0004553,GO:0005975;
Scv2yLs_5677	maker	exon	121623	121769	.	+	.	ID=Mmel_00012413-RA:exon:773;Parent=Mmel_00012413-RA;
Scv2yLs_5677	maker	exon	123908	124096	.	+	.	ID=Mmel_00012413-RA:exon:774;Parent=Mmel_00012413-RA;
Scv2yLs_5677	maker	exon	124989	125170	.	+	.	ID=Mmel_00012413-RA:exon:775;Parent=Mmel_00012413-RA;
Scv2yLs_5677	maker	exon	125577	125719	.	+	.	ID=Mmel_00012413-RA:exon:776;Parent=Mmel_00012413-RA;
Scv2yLs_5677	maker	exon	125877	126045	.	+	.	ID=Mmel_00012413-RA:exon:777;Parent=Mmel_00012413-RA;
Scv2yLs_5677	maker	exon	126960	127106	.	+	.	ID=Mmel_00012413-RA:exon:778;Parent=Mmel_00012413-RA;
Scv2yLs_5677	maker	exon	128131	128215	.	+	.	ID=Mmel_00012413-RA:exon:779;Parent=Mmel_00012413-RA;
Scv2yLs_5677	maker	exon	129663	129839	.	+	.	ID=Mmel_00012413-RA:exon:780;Parent=Mmel_00012413-RA;
Scv2yLs_5677	maker	exon	130252	130387	.	+	.	ID=Mmel_00012413-RA:exon:781;Parent=Mmel_00012413-RA;
Scv2yLs_5677	maker	exon	131141	131178	.	+	.	ID=Mmel_00012413-RA:exon:782;Parent=Mmel_00012413-RA;
Scv2yLs_5677	maker	CDS	121623	121769	.	+	0	ID=Mmel_00012413-RA:cds;Parent=Mmel_00012413-RA;
Scv2yLs_5677	maker	CDS	123908	124096	.	+	0	ID=Mmel_00012413-RA:cds;Parent=Mmel_00012413-RA;
Scv2yLs_5677	maker	CDS	124989	125170	.	+	0	ID=Mmel_00012413-RA:cds;Parent=Mmel_00012413-RA;
Scv2yLs_5677	maker	CDS	125577	125719	.	+	1	ID=Mmel_00012413-RA:cds;Parent=Mmel_00012413-RA;
Scv2yLs_5677	maker	CDS	125877	126045	.	+	2	ID=Mmel_00012413-RA:cds;Parent=Mmel_00012413-RA;
Scv2yLs_5677	maker	CDS	126960	127106	.	+	1	ID=Mmel_00012413-RA:cds;Parent=Mmel_00012413-RA;
Scv2yLs_5677	maker	CDS	128131	128215	.	+	1	ID=Mmel_00012413-RA:cds;Parent=Mmel_00012413-RA;
Scv2yLs_5677	maker	CDS	129663	129839	.	+	0	ID=Mmel_00012413-RA:cds;Parent=Mmel_00012413-RA;
Scv2yLs_5677	maker	CDS	130252	130387	.	+	0	ID=Mmel_00012413-RA:cds;Parent=Mmel_00012413-RA;
Scv2yLs_5677	maker	CDS	131141	131178	.	+	2	ID=Mmel_00012413-RA:cds;Parent=Mmel_00012413-RA;
Scv2yLs_5677	maker	gene	180915	184916	.	+	.	ID=Mmel_00012419;Name=Mmel_00012419;Alias=maker-Scv2yLs_5677-augustus-gene-1.4;Note=Similar to PSPH: Phosphoserine phosphatase (Pongo abelii OX%3D9601);Dbxref=PFAM:PF00702;
Scv2yLs_5677	maker	mRNA	180915	184916	.	+	.	ID=Mmel_00012419-RA;Parent=Mmel_00012419;Name=Mmel_00012419-RA;Alias=maker-Scv2yLs_5677-augustus-gene-1.4-mRNA-1;_AED=0.33;_QI=31|1|1|1|0.75|0.8|5|76|182;_eAED=0.33;Note=Similar to PSPH: Phosphoserine phosphatase (Pongo abelii OX%3D9601);Dbxref=PFAM:PF00702;
Scv2yLs_5677	maker	exon	180915	180953	.	+	.	ID=Mmel_00012419-RA:exon:783;Parent=Mmel_00012419-RA;
Scv2yLs_5677	maker	exon	181515	181649	.	+	.	ID=Mmel_00012419-RA:exon:784;Parent=Mmel_00012419-RA;
Scv2yLs_5677	maker	exon	183053	183198	.	+	.	ID=Mmel_00012419-RA:exon:785;Parent=Mmel_00012419-RA;
Scv2yLs_5677	maker	exon	183861	184009	.	+	.	ID=Mmel_00012419-RA:exon:786;Parent=Mmel_00012419-RA;
Scv2yLs_5677	maker	exon	184730	184916	.	+	.	ID=Mmel_00012419-RA:exon:787;Parent=Mmel_00012419-RA;
Scv2yLs_5677	maker	five_prime_UTR	180915	180945	.	+	.	ID=Mmel_00012419-RA:five_prime_utr;Parent=Mmel_00012419-RA;
Scv2yLs_5677	maker	CDS	180946	180953	.	+	0	ID=Mmel_00012419-RA:cds;Parent=Mmel_00012419-RA;
Scv2yLs_5677	maker	CDS	181515	181649	.	+	1	ID=Mmel_00012419-RA:cds;Parent=Mmel_00012419-RA;
Scv2yLs_5677	maker	CDS	183053	183198	.	+	1	ID=Mmel_00012419-RA:cds;Parent=Mmel_00012419-RA;
Scv2yLs_5677	maker	CDS	183861	184009	.	+	2	ID=Mmel_00012419-RA:cds;Parent=Mmel_00012419-RA;
Scv2yLs_5677	maker	CDS	184730	184840	.	+	0	ID=Mmel_00012419-RA:cds;Parent=Mmel_00012419-RA;
Scv2yLs_5677	maker	three_prime_UTR	184841	184916	.	+	.	ID=Mmel_00012419-RA:three_prime_utr;Parent=Mmel_00012419-RA;
Scv2yLs_5677	maker	gene	187894	201692	.	+	.	ID=Mmel_00012420;Name=Mmel_00012420;Alias=snap_masked-Scv2yLs_5677-processed-gene-1.35;Note=Similar to NIPSNAP2: Protein NipSnap homolog 2 (Homo sapiens OX%3D9606);Dbxref=InterPro:IPR012577,PFAM:PF07978;
Scv2yLs_5677	maker	mRNA	187894	201692	.	+	.	ID=Mmel_00012420-RA;Parent=Mmel_00012420;Name=Mmel_00012420-RA;Alias=snap_masked-Scv2yLs_5677-processed-gene-1.35-mRNA-1;_AED=0.85;_QI=0|0|0|0.4|1|1|5|0|171;_eAED=0.93;Note=Similar to NIPSNAP2: Protein NipSnap homolog 2 (Homo sapiens OX%3D9606);Dbxref=InterPro:IPR012577,PFAM:PF07978;
Scv2yLs_5677	maker	exon	187894	188048	.	+	.	ID=Mmel_00012420-RA:exon:788;Parent=Mmel_00012420-RA;
Scv2yLs_5677	maker	exon	189775	189869	.	+	.	ID=Mmel_00012420-RA:exon:789;Parent=Mmel_00012420-RA;
Scv2yLs_5677	maker	exon	190659	190729	.	+	.	ID=Mmel_00012420-RA:exon:790;Parent=Mmel_00012420-RA;
Scv2yLs_5677	maker	exon	198432	198607	.	+	.	ID=Mmel_00012420-RA:exon:791;Parent=Mmel_00012420-RA;
Scv2yLs_5677	maker	exon	201674	201692	.	+	.	ID=Mmel_00012420-RA:exon:792;Parent=Mmel_00012420-RA;
Scv2yLs_5677	maker	CDS	187894	188048	.	+	0	ID=Mmel_00012420-RA:cds;Parent=Mmel_00012420-RA;
Scv2yLs_5677	maker	CDS	189775	189869	.	+	1	ID=Mmel_00012420-RA:cds;Parent=Mmel_00012420-RA;
Scv2yLs_5677	maker	CDS	190659	190729	.	+	2	ID=Mmel_00012420-RA:cds;Parent=Mmel_00012420-RA;
Scv2yLs_5677	maker	CDS	198432	198607	.	+	0	ID=Mmel_00012420-RA:cds;Parent=Mmel_00012420-RA;
Scv2yLs_5677	maker	CDS	201674	201692	.	+	1	ID=Mmel_00012420-RA:cds;Parent=Mmel_00012420-RA;
Scv2yLs_5677	maker	gene	138065	152517	.	+	.	ID=Mmel_00012415;Name=Mmel_00012415;Alias=snap_masked-Scv2yLs_5677-processed-gene-1.31;Note=Protein of unknown function;
Scv2yLs_5677	maker	mRNA	138065	152517	.	+	.	ID=Mmel_00012415-RA;Parent=Mmel_00012415;Name=Mmel_00012415-RA;Alias=snap_masked-Scv2yLs_5677-processed-gene-1.31-mRNA-1;_AED=0.99;_QI=0|0|0|0.14|1|1|7|0|266;_eAED=1.00;Note=Protein of unknown function;
Scv2yLs_5677	maker	exon	138065	138078	.	+	.	ID=Mmel_00012415-RA:exon:793;Parent=Mmel_00012415-RA;
Scv2yLs_5677	maker	exon	139668	139782	.	+	.	ID=Mmel_00012415-RA:exon:794;Parent=Mmel_00012415-RA;
Scv2yLs_5677	maker	exon	141515	141631	.	+	.	ID=Mmel_00012415-RA:exon:795;Parent=Mmel_00012415-RA;
Scv2yLs_5677	maker	exon	146436	146541	.	+	.	ID=Mmel_00012415-RA:exon:796;Parent=Mmel_00012415-RA;
Scv2yLs_5677	maker	exon	146776	146898	.	+	.	ID=Mmel_00012415-RA:exon:797;Parent=Mmel_00012415-RA;
Scv2yLs_5677	maker	exon	150662	150875	.	+	.	ID=Mmel_00012415-RA:exon:798;Parent=Mmel_00012415-RA;
Scv2yLs_5677	maker	exon	152406	152517	.	+	.	ID=Mmel_00012415-RA:exon:799;Parent=Mmel_00012415-RA;
Scv2yLs_5677	maker	CDS	138065	138078	.	+	0	ID=Mmel_00012415-RA:cds;Parent=Mmel_00012415-RA;
Scv2yLs_5677	maker	CDS	139668	139782	.	+	1	ID=Mmel_00012415-RA:cds;Parent=Mmel_00012415-RA;
Scv2yLs_5677	maker	CDS	141515	141631	.	+	0	ID=Mmel_00012415-RA:cds;Parent=Mmel_00012415-RA;
Scv2yLs_5677	maker	CDS	146436	146541	.	+	0	ID=Mmel_00012415-RA:cds;Parent=Mmel_00012415-RA;
Scv2yLs_5677	maker	CDS	146776	146898	.	+	2	ID=Mmel_00012415-RA:cds;Parent=Mmel_00012415-RA;
Scv2yLs_5677	maker	CDS	150662	150875	.	+	2	ID=Mmel_00012415-RA:cds;Parent=Mmel_00012415-RA;
Scv2yLs_5677	maker	CDS	152406	152517	.	+	1	ID=Mmel_00012415-RA:cds;Parent=Mmel_00012415-RA;
Scv2yLs_5677	maker	gene	97617	112795	.	-	.	ID=Mmel_00012412;Name=Mmel_00012412;Alias=maker-Scv2yLs_5677-augustus-gene-1.7;Note=Similar to CRCP: DNA-directed RNA polymerase III subunit RPC9 (Bos taurus OX%3D9913);Dbxref=InterPro:IPR005574,PFAM:PF03874;Ontology_term=GO:0006352,GO:0055029;
Scv2yLs_5677	maker	mRNA	97617	112795	.	-	.	ID=Mmel_00012412-RA;Parent=Mmel_00012412;Name=Mmel_00012412-RA;Alias=maker-Scv2yLs_5677-augustus-gene-1.7-mRNA-1;_AED=0.04;_QI=0|0.25|0.2|0.4|1|0.8|5|213|143;_eAED=0.04;Note=Similar to CRCP: DNA-directed RNA polymerase III subunit RPC9 (Bos taurus OX%3D9913);Dbxref=InterPro:IPR005574,PFAM:PF03874;Ontology_term=GO:0006352,GO:0055029;
Scv2yLs_5677	maker	exon	97617	97973	.	-	.	ID=Mmel_00012412-RA:exon:804;Parent=Mmel_00012412-RA;
Scv2yLs_5677	maker	exon	104794	104851	.	-	.	ID=Mmel_00012412-RA:exon:803;Parent=Mmel_00012412-RA;
Scv2yLs_5677	maker	exon	108901	108995	.	-	.	ID=Mmel_00012412-RA:exon:802;Parent=Mmel_00012412-RA;
Scv2yLs_5677	maker	exon	111140	111238	.	-	.	ID=Mmel_00012412-RA:exon:801;Parent=Mmel_00012412-RA;
Scv2yLs_5677	maker	exon	112760	112795	.	-	.	ID=Mmel_00012412-RA:exon:800;Parent=Mmel_00012412-RA;
Scv2yLs_5677	maker	CDS	112760	112795	.	-	0	ID=Mmel_00012412-RA:cds;Parent=Mmel_00012412-RA;
Scv2yLs_5677	maker	CDS	111140	111238	.	-	0	ID=Mmel_00012412-RA:cds;Parent=Mmel_00012412-RA;
Scv2yLs_5677	maker	CDS	108901	108995	.	-	0	ID=Mmel_00012412-RA:cds;Parent=Mmel_00012412-RA;
Scv2yLs_5677	maker	CDS	104794	104851	.	-	1	ID=Mmel_00012412-RA:cds;Parent=Mmel_00012412-RA;
Scv2yLs_5677	maker	CDS	97830	97973	.	-	0	ID=Mmel_00012412-RA:cds;Parent=Mmel_00012412-RA;
Scv2yLs_5677	maker	three_prime_UTR	97617	97829	.	-	.	ID=Mmel_00012412-RA:three_prime_utr;Parent=Mmel_00012412-RA;
Scv2yLs_5677	maker	gene	246264	247254	.	-	.	ID=Mmel_00012423;Name=Mmel_00012423;Alias=augustus_masked-Scv2yLs_5677-processed-gene-1.54;Note=Protein of unknown function;Dbxref=InterPro:IPR001811,PFAM:PF00048;Ontology_term=GO:0005576,GO:0006955,GO:0008009;
Scv2yLs_5677	maker	mRNA	246264	247254	.	-	.	ID=Mmel_00012423-RA;Parent=Mmel_00012423;Name=Mmel_00012423-RA;Alias=augustus_masked-Scv2yLs_5677-processed-gene-1.54-mRNA-1;_AED=0.24;_QI=0|0|0|0|1|1|2|0|97;_eAED=0.24;Note=Protein of unknown function;Dbxref=InterPro:IPR001811,PFAM:PF00048;Ontology_term=GO:0005576,GO:0006955,GO:0008009;
Scv2yLs_5677	maker	exon	247061	247254	.	-	.	ID=Mmel_00012423-RA:exon:806;Parent=Mmel_00012423-RA;
Scv2yLs_5677	maker	exon	246264	246363	.	-	.	ID=Mmel_00012423-RA:exon:805;Parent=Mmel_00012423-RA;
Scv2yLs_5677	maker	CDS	247061	247254	.	-	0	ID=Mmel_00012423-RA:cds;Parent=Mmel_00012423-RA;
Scv2yLs_5677	maker	CDS	246264	246363	.	-	1	ID=Mmel_00012423-RA:cds;Parent=Mmel_00012423-RA;
Scv2yLs_5677	maker	gene	131599	152441	.	-	.	ID=Mmel_00012414;Name=Mmel_00012414;Alias=maker-Scv2yLs_5677-snap-gene-1.20;Note=Similar to ASL2: Argininosuccinate lyase (Gallus gallus OX%3D9031);Dbxref=InterPro:IPR012932,InterPro:IPR022761,InterPro:IPR029419,PFAM:PF00206,PFAM:PF07884,PFAM:PF14698;
Scv2yLs_5677	maker	mRNA	131599	152441	.	-	.	ID=Mmel_00012414-RA;Parent=Mmel_00012414;Name=Mmel_00012414-RA;Alias=maker-Scv2yLs_5677-snap-gene-1.20-mRNA-1;_AED=0.28;_QI=0|0|0|0.70|0.5|0.47|17|0|537;_eAED=0.29;Note=Similar to ASL2: Argininosuccinate lyase (Gallus gallus OX%3D9031);Dbxref=InterPro:IPR012932,InterPro:IPR022761,InterPro:IPR029419,PFAM:PF00206,PFAM:PF07884,PFAM:PF14698;
Scv2yLs_5677	maker	exon	152436	152441	.	-	.	ID=Mmel_00012414-RA:exon:823;Parent=Mmel_00012414-RA;
Scv2yLs_5677	maker	exon	146126	146320	.	-	.	ID=Mmel_00012414-RA:exon:822;Parent=Mmel_00012414-RA;
Scv2yLs_5677	maker	exon	145557	145594	.	-	.	ID=Mmel_00012414-RA:exon:821;Parent=Mmel_00012414-RA;
Scv2yLs_5677	maker	exon	145423	145458	.	-	.	ID=Mmel_00012414-RA:exon:820;Parent=Mmel_00012414-RA;
Scv2yLs_5677	maker	exon	145274	145383	.	-	.	ID=Mmel_00012414-RA:exon:819;Parent=Mmel_00012414-RA;
Scv2yLs_5677	maker	exon	143868	144043	.	-	.	ID=Mmel_00012414-RA:exon:818;Parent=Mmel_00012414-RA;
Scv2yLs_5677	maker	exon	143314	143346	.	-	.	ID=Mmel_00012414-RA:exon:817;Parent=Mmel_00012414-RA;
Scv2yLs_5677	maker	exon	137923	138027	.	-	.	ID=Mmel_00012414-RA:exon:816;Parent=Mmel_00012414-RA;
Scv2yLs_5677	maker	exon	137277	137392	.	-	.	ID=Mmel_00012414-RA:exon:815;Parent=Mmel_00012414-RA;
Scv2yLs_5677	maker	exon	136840	136892	.	-	.	ID=Mmel_00012414-RA:exon:814;Parent=Mmel_00012414-RA;
Scv2yLs_5677	maker	exon	136555	136617	.	-	.	ID=Mmel_00012414-RA:exon:813;Parent=Mmel_00012414-RA;
Scv2yLs_5677	maker	exon	136214	136392	.	-	.	ID=Mmel_00012414-RA:exon:812;Parent=Mmel_00012414-RA;
Scv2yLs_5677	maker	exon	133518	133601	.	-	.	ID=Mmel_00012414-RA:exon:811;Parent=Mmel_00012414-RA;
Scv2yLs_5677	maker	exon	133241	133321	.	-	.	ID=Mmel_00012414-RA:exon:810;Parent=Mmel_00012414-RA;
Scv2yLs_5677	maker	exon	132362	132442	.	-	.	ID=Mmel_00012414-RA:exon:809;Parent=Mmel_00012414-RA;
Scv2yLs_5677	maker	exon	132163	132269	.	-	.	ID=Mmel_00012414-RA:exon:808;Parent=Mmel_00012414-RA;
Scv2yLs_5677	maker	exon	131599	131749	.	-	.	ID=Mmel_00012414-RA:exon:807;Parent=Mmel_00012414-RA;
Scv2yLs_5677	maker	CDS	152436	152441	.	-	0	ID=Mmel_00012414-RA:cds;Parent=Mmel_00012414-RA;
Scv2yLs_5677	maker	CDS	146126	146320	.	-	0	ID=Mmel_00012414-RA:cds;Parent=Mmel_00012414-RA;
Scv2yLs_5677	maker	CDS	145557	145594	.	-	0	ID=Mmel_00012414-RA:cds;Parent=Mmel_00012414-RA;
Scv2yLs_5677	maker	CDS	145423	145458	.	-	1	ID=Mmel_00012414-RA:cds;Parent=Mmel_00012414-RA;
Scv2yLs_5677	maker	CDS	145274	145383	.	-	1	ID=Mmel_00012414-RA:cds;Parent=Mmel_00012414-RA;
Scv2yLs_5677	maker	CDS	143868	144043	.	-	2	ID=Mmel_00012414-RA:cds;Parent=Mmel_00012414-RA;
Scv2yLs_5677	maker	CDS	143314	143346	.	-	0	ID=Mmel_00012414-RA:cds;Parent=Mmel_00012414-RA;
Scv2yLs_5677	maker	CDS	137923	138027	.	-	0	ID=Mmel_00012414-RA:cds;Parent=Mmel_00012414-RA;
Scv2yLs_5677	maker	CDS	137277	137392	.	-	0	ID=Mmel_00012414-RA:cds;Parent=Mmel_00012414-RA;
Scv2yLs_5677	maker	CDS	136840	136892	.	-	1	ID=Mmel_00012414-RA:cds;Parent=Mmel_00012414-RA;
Scv2yLs_5677	maker	CDS	136555	136617	.	-	2	ID=Mmel_00012414-RA:cds;Parent=Mmel_00012414-RA;
Scv2yLs_5677	maker	CDS	136214	136392	.	-	2	ID=Mmel_00012414-RA:cds;Parent=Mmel_00012414-RA;
Scv2yLs_5677	maker	CDS	133518	133601	.	-	0	ID=Mmel_00012414-RA:cds;Parent=Mmel_00012414-RA;
Scv2yLs_5677	maker	CDS	133241	133321	.	-	0	ID=Mmel_00012414-RA:cds;Parent=Mmel_00012414-RA;
Scv2yLs_5677	maker	CDS	132362	132442	.	-	0	ID=Mmel_00012414-RA:cds;Parent=Mmel_00012414-RA;
Scv2yLs_5677	maker	CDS	132163	132269	.	-	0	ID=Mmel_00012414-RA:cds;Parent=Mmel_00012414-RA;
Scv2yLs_5677	maker	CDS	131599	131749	.	-	1	ID=Mmel_00012414-RA:cds;Parent=Mmel_00012414-RA;
Scv2yLs_5677	maker	gene	165510	170772	.	-	.	ID=Mmel_00012418;Name=Mmel_00012418;Alias=maker-Scv2yLs_5677-snap-gene-1.22;Note=Similar to CCT6: T-complex protein 1 subunit zeta (Gallus gallus OX%3D9031);Dbxref=InterPro:IPR002423,PFAM:PF00118;Ontology_term=GO:0005524;
Scv2yLs_5677	maker	mRNA	165510	170772	.	-	.	ID=Mmel_00012418-RA;Parent=Mmel_00012418;Name=Mmel_00012418-RA;Alias=maker-Scv2yLs_5677-snap-gene-1.22-mRNA-1;_AED=0.30;_QI=0|0.75|0.61|0.92|1|1|13|234|466;_eAED=0.30;Note=Similar to CCT6: T-complex protein 1 subunit zeta (Gallus gallus OX%3D9031);Dbxref=InterPro:IPR002423,PFAM:PF00118;Ontology_term=GO:0005524;
Scv2yLs_5677	maker	exon	165510	165816	.	-	.	ID=Mmel_00012418-RA:exon:836;Parent=Mmel_00012418-RA;
Scv2yLs_5677	maker	exon	165977	166049	.	-	.	ID=Mmel_00012418-RA:exon:835;Parent=Mmel_00012418-RA;
Scv2yLs_5677	maker	exon	166321	166423	.	-	.	ID=Mmel_00012418-RA:exon:834;Parent=Mmel_00012418-RA;
Scv2yLs_5677	maker	exon	166539	166672	.	-	.	ID=Mmel_00012418-RA:exon:833;Parent=Mmel_00012418-RA;
Scv2yLs_5677	maker	exon	166909	167056	.	-	.	ID=Mmel_00012418-RA:exon:832;Parent=Mmel_00012418-RA;
Scv2yLs_5677	maker	exon	167315	167411	.	-	.	ID=Mmel_00012418-RA:exon:831;Parent=Mmel_00012418-RA;
Scv2yLs_5677	maker	exon	167770	167852	.	-	.	ID=Mmel_00012418-RA:exon:830;Parent=Mmel_00012418-RA;
Scv2yLs_5677	maker	exon	168042	168201	.	-	.	ID=Mmel_00012418-RA:exon:829;Parent=Mmel_00012418-RA;
Scv2yLs_5677	maker	exon	168680	168790	.	-	.	ID=Mmel_00012418-RA:exon:828;Parent=Mmel_00012418-RA;
Scv2yLs_5677	maker	exon	169454	169557	.	-	.	ID=Mmel_00012418-RA:exon:827;Parent=Mmel_00012418-RA;
Scv2yLs_5677	maker	exon	169705	169878	.	-	.	ID=Mmel_00012418-RA:exon:826;Parent=Mmel_00012418-RA;
Scv2yLs_5677	maker	exon	170430	170564	.	-	.	ID=Mmel_00012418-RA:exon:825;Parent=Mmel_00012418-RA;
Scv2yLs_5677	maker	exon	170767	170772	.	-	.	ID=Mmel_00012418-RA:exon:824;Parent=Mmel_00012418-RA;
Scv2yLs_5677	maker	CDS	170767	170772	.	-	0	ID=Mmel_00012418-RA:cds;Parent=Mmel_00012418-RA;
Scv2yLs_5677	maker	CDS	170430	170564	.	-	0	ID=Mmel_00012418-RA:cds;Parent=Mmel_00012418-RA;
Scv2yLs_5677	maker	CDS	169705	169878	.	-	0	ID=Mmel_00012418-RA:cds;Parent=Mmel_00012418-RA;
Scv2yLs_5677	maker	CDS	169454	169557	.	-	0	ID=Mmel_00012418-RA:cds;Parent=Mmel_00012418-RA;
Scv2yLs_5677	maker	CDS	168680	168790	.	-	1	ID=Mmel_00012418-RA:cds;Parent=Mmel_00012418-RA;
Scv2yLs_5677	maker	CDS	168042	168201	.	-	1	ID=Mmel_00012418-RA:cds;Parent=Mmel_00012418-RA;
Scv2yLs_5677	maker	CDS	167770	167852	.	-	0	ID=Mmel_00012418-RA:cds;Parent=Mmel_00012418-RA;
Scv2yLs_5677	maker	CDS	167315	167411	.	-	1	ID=Mmel_00012418-RA:cds;Parent=Mmel_00012418-RA;
Scv2yLs_5677	maker	CDS	166909	167056	.	-	0	ID=Mmel_00012418-RA:cds;Parent=Mmel_00012418-RA;
Scv2yLs_5677	maker	CDS	166539	166672	.	-	2	ID=Mmel_00012418-RA:cds;Parent=Mmel_00012418-RA;
Scv2yLs_5677	maker	CDS	166321	166423	.	-	0	ID=Mmel_00012418-RA:cds;Parent=Mmel_00012418-RA;
Scv2yLs_5677	maker	CDS	165977	166049	.	-	2	ID=Mmel_00012418-RA:cds;Parent=Mmel_00012418-RA;
Scv2yLs_5677	maker	CDS	165744	165816	.	-	1	ID=Mmel_00012418-RA:cds;Parent=Mmel_00012418-RA;
Scv2yLs_5677	maker	three_prime_UTR	165510	165743	.	-	.	ID=Mmel_00012418-RA:three_prime_utr;Parent=Mmel_00012418-RA;
Scv2yLs_5677	maker	gene	160560	163809	.	-	.	ID=Mmel_00012417;Name=Mmel_00012417;Alias=maker-Scv2yLs_5677-snap-gene-1.21;Note=Similar to SUMF2: Inactive C-alpha-formylglycine-generating enzyme 2 (Homo sapiens OX%3D9606);Dbxref=InterPro:IPR005532,PFAM:PF03781;
Scv2yLs_5677	maker	mRNA	160560	163809	.	-	.	ID=Mmel_00012417-RA;Parent=Mmel_00012417;Name=Mmel_00012417-RA;Alias=maker-Scv2yLs_5677-snap-gene-1.21-mRNA-1;_AED=0.31;_QI=0|0.66|0.57|1|0.83|0.57|7|114|238;_eAED=0.31;Note=Similar to SUMF2: Inactive C-alpha-formylglycine-generating enzyme 2 (Homo sapiens OX%3D9606);Dbxref=InterPro:IPR005532,PFAM:PF03781;
Scv2yLs_5677	maker	exon	160560	160779	.	-	.	ID=Mmel_00012417-RA:exon:843;Parent=Mmel_00012417-RA;
Scv2yLs_5677	maker	exon	161134	161293	.	-	.	ID=Mmel_00012417-RA:exon:842;Parent=Mmel_00012417-RA;
Scv2yLs_5677	maker	exon	161712	161796	.	-	.	ID=Mmel_00012417-RA:exon:841;Parent=Mmel_00012417-RA;
Scv2yLs_5677	maker	exon	162307	162362	.	-	.	ID=Mmel_00012417-RA:exon:840;Parent=Mmel_00012417-RA;
Scv2yLs_5677	maker	exon	162630	162780	.	-	.	ID=Mmel_00012417-RA:exon:839;Parent=Mmel_00012417-RA;
Scv2yLs_5677	maker	exon	163196	163240	.	-	.	ID=Mmel_00012417-RA:exon:838;Parent=Mmel_00012417-RA;
Scv2yLs_5677	maker	exon	163696	163809	.	-	.	ID=Mmel_00012417-RA:exon:837;Parent=Mmel_00012417-RA;
Scv2yLs_5677	maker	CDS	163696	163809	.	-	0	ID=Mmel_00012417-RA:cds;Parent=Mmel_00012417-RA;
Scv2yLs_5677	maker	CDS	163196	163240	.	-	0	ID=Mmel_00012417-RA:cds;Parent=Mmel_00012417-RA;
Scv2yLs_5677	maker	CDS	162630	162780	.	-	0	ID=Mmel_00012417-RA:cds;Parent=Mmel_00012417-RA;
Scv2yLs_5677	maker	CDS	162307	162362	.	-	2	ID=Mmel_00012417-RA:cds;Parent=Mmel_00012417-RA;
Scv2yLs_5677	maker	CDS	161712	161796	.	-	0	ID=Mmel_00012417-RA:cds;Parent=Mmel_00012417-RA;
Scv2yLs_5677	maker	CDS	161134	161293	.	-	2	ID=Mmel_00012417-RA:cds;Parent=Mmel_00012417-RA;
Scv2yLs_5677	maker	CDS	160674	160779	.	-	1	ID=Mmel_00012417-RA:cds;Parent=Mmel_00012417-RA;
Scv2yLs_5677	maker	three_prime_UTR	160560	160673	.	-	.	ID=Mmel_00012417-RA:three_prime_utr;Parent=Mmel_00012417-RA;
Scv2yLs_5677	maker	gene	204785	206673	.	-	.	ID=Mmel_00012421;Name=Mmel_00012421;Alias=maker-Scv2yLs_5677-augustus-gene-1.11;Note=Similar to MRPS17: 28S ribosomal protein S17%2C mitochondrial (Homo sapiens OX%3D9606);Dbxref=InterPro:IPR000266,PFAM:PF00366;Ontology_term=GO:0003735,GO:0005622,GO:0005840,GO:0006412;
Scv2yLs_5677	maker	mRNA	204785	206673	.	-	.	ID=Mmel_00012421-RA;Parent=Mmel_00012421;Name=Mmel_00012421-RA;Alias=maker-Scv2yLs_5677-augustus-gene-1.11-mRNA-1;_AED=0.39;_QI=0|1|0.5|1|1|1|2|455|145;_eAED=0.39;Note=Similar to MRPS17: 28S ribosomal protein S17%2C mitochondrial (Homo sapiens OX%3D9606);Dbxref=InterPro:IPR000266,PFAM:PF00366;Ontology_term=GO:0003735,GO:0005622,GO:0005840,GO:0006412;
Scv2yLs_5677	maker	exon	204785	205530	.	-	.	ID=Mmel_00012421-RA:exon:845;Parent=Mmel_00012421-RA;
Scv2yLs_5677	maker	exon	206527	206673	.	-	.	ID=Mmel_00012421-RA:exon:844;Parent=Mmel_00012421-RA;
Scv2yLs_5677	maker	CDS	206527	206673	.	-	0	ID=Mmel_00012421-RA:cds;Parent=Mmel_00012421-RA;
Scv2yLs_5677	maker	CDS	205240	205530	.	-	0	ID=Mmel_00012421-RA:cds;Parent=Mmel_00012421-RA;
Scv2yLs_5677	maker	three_prime_UTR	204785	205239	.	-	.	ID=Mmel_00012421-RA:three_prime_utr;Parent=Mmel_00012421-RA;
Scv2yLs_6872	maker	gene	8104	13473	.	+	.	ID=Mmel_00014467;Name=Mmel_00014467;Alias=augustus_masked-Scv2yLs_6872-processed-gene-0.2;Note=Similar to DPH1: 2-(3-amino-3-carboxypropyl)histidine synthase subunit 1 (Gallus gallus OX%3D9031);Dbxref=InterPro:IPR016435,PFAM:PF01866;
Scv2yLs_6872	maker	mRNA	8104	13473	.	+	.	ID=Mmel_00014467-RA;Parent=Mmel_00014467;Name=Mmel_00014467-RA;Alias=augustus_masked-Scv2yLs_6872-processed-gene-0.2-mRNA-1;_AED=0.04;_QI=0|0|0|0.83|1|1|6|0|182;_eAED=0.05;Note=Similar to DPH1: 2-(3-amino-3-carboxypropyl)histidine synthase subunit 1 (Gallus gallus OX%3D9031);Dbxref=InterPro:IPR016435,PFAM:PF01866;
Scv2yLs_6872	maker	exon	8104	8108	.	+	.	ID=Mmel_00014467-RA:exon:877;Parent=Mmel_00014467-RA;
Scv2yLs_6872	maker	exon	8582	8703	.	+	.	ID=Mmel_00014467-RA:exon:878;Parent=Mmel_00014467-RA;
Scv2yLs_6872	maker	exon	10367	10521	.	+	.	ID=Mmel_00014467-RA:exon:879;Parent=Mmel_00014467-RA;
Scv2yLs_6872	maker	exon	11128	11249	.	+	.	ID=Mmel_00014467-RA:exon:880;Parent=Mmel_00014467-RA;
Scv2yLs_6872	maker	exon	12648	12716	.	+	.	ID=Mmel_00014467-RA:exon:881;Parent=Mmel_00014467-RA;
Scv2yLs_6872	maker	exon	13401	13473	.	+	.	ID=Mmel_00014467-RA:exon:882;Parent=Mmel_00014467-RA;
Scv2yLs_6872	maker	CDS	8104	8108	.	+	0	ID=Mmel_00014467-RA:cds;Parent=Mmel_00014467-RA;
Scv2yLs_6872	maker	CDS	8582	8703	.	+	1	ID=Mmel_00014467-RA:cds;Parent=Mmel_00014467-RA;
Scv2yLs_6872	maker	CDS	10367	10521	.	+	2	ID=Mmel_00014467-RA:cds;Parent=Mmel_00014467-RA;
Scv2yLs_6872	maker	CDS	11128	11249	.	+	0	ID=Mmel_00014467-RA:cds;Parent=Mmel_00014467-RA;
Scv2yLs_6872	maker	CDS	12648	12716	.	+	1	ID=Mmel_00014467-RA:cds;Parent=Mmel_00014467-RA;
Scv2yLs_6872	maker	CDS	13401	13473	.	+	1	ID=Mmel_00014467-RA:cds;Parent=Mmel_00014467-RA;
Scv2yLs_9975	maker	gene	1355	2119	.	+	.	ID=Mmel_00014974;Name=Mmel_00014974;Alias=augustus_masked-Scv2yLs_9975-processed-gene-0.1;Note=Similar to UGT1A1: UDP-glucuronosyltransferase 1-1 (Homo sapiens OX%3D9606);Dbxref=InterPro:IPR002213,PFAM:PF00201;Ontology_term=GO:0008152,GO:0016758;
Scv2yLs_9975	maker	mRNA	1355	2119	.	+	.	ID=Mmel_00014974-RA;Parent=Mmel_00014974;Name=Mmel_00014974-RA;Alias=augustus_masked-Scv2yLs_9975-processed-gene-0.1-mRNA-1;_AED=0.00;_QI=0|-1|0|1|-1|1|1|0|255;_eAED=0.00;Note=Similar to UGT1A1: UDP-glucuronosyltransferase 1-1 (Homo sapiens OX%3D9606);Dbxref=InterPro:IPR002213,PFAM:PF00201;Ontology_term=GO:0008152,GO:0016758;
Scv2yLs_9975	maker	exon	1355	2119	.	+	.	ID=Mmel_00014974-RA:exon:966;Parent=Mmel_00014974-RA;
Scv2yLs_9975	maker	CDS	1355	2119	.	+	0	ID=Mmel_00014974-RA:cds;Parent=Mmel_00014974-RA;
Scv2yLs_11076	maker	gene	442	1597	.	+	.	ID=Mmel_00015019;Name=Mmel_00015019;Alias=maker-Scv2yLs_11076-augustus-gene-0.0;Note=Protein of unknown function;
Scv2yLs_11076	maker	mRNA	442	1597	.	+	.	ID=Mmel_00015019-RA;Parent=Mmel_00015019;Name=Mmel_00015019-RA;Alias=maker-Scv2yLs_11076-augustus-gene-0.0-mRNA-1;_AED=0.02;_QI=0|0|0|1|1|0|2|0|84;_eAED=1.00;Note=Protein of unknown function;
Scv2yLs_11076	maker	exon	442	568	.	+	.	ID=Mmel_00015019-RA:exon:310;Parent=Mmel_00015019-RA;
Scv2yLs_11076	maker	exon	1473	1597	.	+	.	ID=Mmel_00015019-RA:exon:311;Parent=Mmel_00015019-RA;
Scv2yLs_11076	maker	CDS	442	568	.	+	0	ID=Mmel_00015019-RA:cds;Parent=Mmel_00015019-RA;
Scv2yLs_11076	maker	CDS	1473	1597	.	+	2	ID=Mmel_00015019-RA:cds;Parent=Mmel_00015019-RA;
Scv2yLs_12394	maker	gene	11773	26607	.	-	.	ID=Mmel_00010769;Name=Mmel_00010769;Alias=maker-Scv2yLs_12394-snap-gene-0.0;Note=Similar to CD101: Immunoglobulin superfamily member 2 (Homo sapiens OX%3D9606);Dbxref=InterPro:IPR013106,PFAM:PF07686,PFAM:PF13927;
Scv2yLs_12394	maker	mRNA	11773	26607	.	-	.	ID=Mmel_00010769-RA;Parent=Mmel_00010769;Name=Mmel_00010769-RA;Alias=maker-Scv2yLs_12394-snap-gene-0.0-mRNA-1;_AED=0.04;_QI=4|0|0|1|0.5|0.42|7|0|793;_eAED=0.04;Note=Similar to CD101: Immunoglobulin superfamily member 2 (Homo sapiens OX%3D9606);Dbxref=InterPro:IPR013106,PFAM:PF07686,PFAM:PF13927;
Scv2yLs_12394	maker	exon	26237	26607	.	-	.	ID=Mmel_00010769-RA:exon:415;Parent=Mmel_00010769-RA;
Scv2yLs_12394	maker	exon	23251	23507	.	-	.	ID=Mmel_00010769-RA:exon:414;Parent=Mmel_00010769-RA;
Scv2yLs_12394	maker	exon	21624	21986	.	-	.	ID=Mmel_00010769-RA:exon:413;Parent=Mmel_00010769-RA;
Scv2yLs_12394	maker	exon	19713	20103	.	-	.	ID=Mmel_00010769-RA:exon:412;Parent=Mmel_00010769-RA;
Scv2yLs_12394	maker	exon	14986	15387	.	-	.	ID=Mmel_00010769-RA:exon:411;Parent=Mmel_00010769-RA;
Scv2yLs_12394	maker	exon	13759	14154	.	-	.	ID=Mmel_00010769-RA:exon:410;Parent=Mmel_00010769-RA;
Scv2yLs_12394	maker	exon	11773	11975	.	-	.	ID=Mmel_00010769-RA:exon:409;Parent=Mmel_00010769-RA;
Scv2yLs_12394	maker	five_prime_UTR	26604	26607	.	-	.	ID=Mmel_00010769-RA:five_prime_utr;Parent=Mmel_00010769-RA;
Scv2yLs_12394	maker	CDS	26237	26603	.	-	0	ID=Mmel_00010769-RA:cds;Parent=Mmel_00010769-RA;
Scv2yLs_12394	maker	CDS	23251	23507	.	-	2	ID=Mmel_00010769-RA:cds;Parent=Mmel_00010769-RA;
Scv2yLs_12394	maker	CDS	21624	21986	.	-	0	ID=Mmel_00010769-RA:cds;Parent=Mmel_00010769-RA;
Scv2yLs_12394	maker	CDS	19713	20103	.	-	0	ID=Mmel_00010769-RA:cds;Parent=Mmel_00010769-RA;
Scv2yLs_12394	maker	CDS	14986	15387	.	-	2	ID=Mmel_00010769-RA:cds;Parent=Mmel_00010769-RA;
Scv2yLs_12394	maker	CDS	13759	14154	.	-	2	ID=Mmel_00010769-RA:cds;Parent=Mmel_00010769-RA;
Scv2yLs_12394	maker	CDS	11773	11975	.	-	2	ID=Mmel_00010769-RA:cds;Parent=Mmel_00010769-RA;
Scv2yLs_12394	maker	gene	42379	86530	.	-	.	ID=Mmel_00010772;Name=Mmel_00010772;Alias=maker-Scv2yLs_12394-snap-gene-0.5;Note=Similar to PTGFRN: Prostaglandin F2 receptor negative regulator (Homo sapiens OX%3D9606);Dbxref=InterPro:IPR013106,PFAM:PF07686;
Scv2yLs_12394	maker	mRNA	42379	86530	.	-	.	ID=Mmel_00010772-RA;Parent=Mmel_00010772;Name=Mmel_00010772-RA;Alias=maker-Scv2yLs_12394-snap-gene-0.5-mRNA-1;_AED=0.28;_QI=0|0|0|0.88|1|1|9|0|884;_eAED=0.28;Note=Similar to PTGFRN: Prostaglandin F2 receptor negative regulator (Homo sapiens OX%3D9606);Dbxref=InterPro:IPR013106,PFAM:PF07686;
Scv2yLs_12394	maker	exon	86514	86530	.	-	.	ID=Mmel_00010772-RA:exon:424;Parent=Mmel_00010772-RA;
Scv2yLs_12394	maker	exon	76605	77011	.	-	.	ID=Mmel_00010772-RA:exon:423;Parent=Mmel_00010772-RA;
Scv2yLs_12394	maker	exon	75337	75756	.	-	.	ID=Mmel_00010772-RA:exon:422;Parent=Mmel_00010772-RA;
Scv2yLs_12394	maker	exon	71457	71840	.	-	.	ID=Mmel_00010772-RA:exon:421;Parent=Mmel_00010772-RA;
Scv2yLs_12394	maker	exon	67839	68264	.	-	.	ID=Mmel_00010772-RA:exon:420;Parent=Mmel_00010772-RA;
Scv2yLs_12394	maker	exon	60367	60786	.	-	.	ID=Mmel_00010772-RA:exon:419;Parent=Mmel_00010772-RA;
Scv2yLs_12394	maker	exon	50996	51103	.	-	.	ID=Mmel_00010772-RA:exon:418;Parent=Mmel_00010772-RA;
Scv2yLs_12394	maker	exon	43784	44089	.	-	.	ID=Mmel_00010772-RA:exon:417;Parent=Mmel_00010772-RA;
Scv2yLs_12394	maker	exon	42379	42545	.	-	.	ID=Mmel_00010772-RA:exon:416;Parent=Mmel_00010772-RA;
Scv2yLs_12394	maker	CDS	86514	86530	.	-	0	ID=Mmel_00010772-RA:cds;Parent=Mmel_00010772-RA;
Scv2yLs_12394	maker	CDS	76605	77011	.	-	1	ID=Mmel_00010772-RA:cds;Parent=Mmel_00010772-RA;
Scv2yLs_12394	maker	CDS	75337	75756	.	-	2	ID=Mmel_00010772-RA:cds;Parent=Mmel_00010772-RA;
Scv2yLs_12394	maker	CDS	71457	71840	.	-	2	ID=Mmel_00010772-RA:cds;Parent=Mmel_00010772-RA;
Scv2yLs_12394	maker	CDS	67839	68264	.	-	2	ID=Mmel_00010772-RA:cds;Parent=Mmel_00010772-RA;
Scv2yLs_12394	maker	CDS	60367	60786	.	-	2	ID=Mmel_00010772-RA:cds;Parent=Mmel_00010772-RA;
Scv2yLs_12394	maker	CDS	50996	51103	.	-	2	ID=Mmel_00010772-RA:cds;Parent=Mmel_00010772-RA;
Scv2yLs_12394	maker	CDS	43784	44089	.	-	2	ID=Mmel_00010772-RA:cds;Parent=Mmel_00010772-RA;
Scv2yLs_12394	maker	CDS	42379	42545	.	-	2	ID=Mmel_00010772-RA:cds;Parent=Mmel_00010772-RA;
Scv2yLs_12394	maker	gene	41012	42047	.	-	.	ID=Mmel_00010771;Name=Mmel_00010771;Alias=maker-Scv2yLs_12394-snap-gene-0.4;Note=Protein of unknown function;
Scv2yLs_12394	maker	mRNA	41012	42047	.	-	.	ID=Mmel_00010771-RA;Parent=Mmel_00010771;Name=Mmel_00010771-RA;Alias=maker-Scv2yLs_12394-snap-gene-0.4-mRNA-1;_AED=0.47;_QI=0|0|0|0|0|0.33|3|0|108;_eAED=1.00;Note=Protein of unknown function;
Scv2yLs_12394	maker	exon	41996	42047	.	-	.	ID=Mmel_00010771-RA:exon:427;Parent=Mmel_00010771-RA;
Scv2yLs_12394	maker	exon	41450	41567	.	-	.	ID=Mmel_00010771-RA:exon:426;Parent=Mmel_00010771-RA;
Scv2yLs_12394	maker	exon	41012	41168	.	-	.	ID=Mmel_00010771-RA:exon:425;Parent=Mmel_00010771-RA;
Scv2yLs_12394	maker	CDS	41996	42047	.	-	0	ID=Mmel_00010771-RA:cds;Parent=Mmel_00010771-RA;
Scv2yLs_12394	maker	CDS	41450	41567	.	-	2	ID=Mmel_00010771-RA:cds;Parent=Mmel_00010771-RA;
Scv2yLs_12394	maker	CDS	41012	41168	.	-	1	ID=Mmel_00010771-RA:cds;Parent=Mmel_00010771-RA;
Scv2yLs_12394	maker	gene	39108	40843	.	-	.	ID=Mmel_00010770;Name=Mmel_00010770;Alias=maker-Scv2yLs_12394-snap-gene-0.2;Note=Protein of unknown function;
Scv2yLs_12394	maker	mRNA	39108	40843	.	-	.	ID=Mmel_00010770-RA;Parent=Mmel_00010770;Name=Mmel_00010770-RA;Alias=maker-Scv2yLs_12394-snap-gene-0.2-mRNA-1;_AED=0.68;_QI=0|0|0|0|0|0.4|5|0|233;_eAED=1.00;Note=Protein of unknown function;
Scv2yLs_12394	maker	exon	40837	40843	.	-	.	ID=Mmel_00010770-RA:exon:432;Parent=Mmel_00010770-RA;
Scv2yLs_12394	maker	exon	40573	40754	.	-	.	ID=Mmel_00010770-RA:exon:431;Parent=Mmel_00010770-RA;
Scv2yLs_12394	maker	exon	40416	40484	.	-	.	ID=Mmel_00010770-RA:exon:430;Parent=Mmel_00010770-RA;
Scv2yLs_12394	maker	exon	40178	40318	.	-	.	ID=Mmel_00010770-RA:exon:429;Parent=Mmel_00010770-RA;
Scv2yLs_12394	maker	exon	39108	39410	.	-	.	ID=Mmel_00010770-RA:exon:428;Parent=Mmel_00010770-RA;
Scv2yLs_12394	maker	CDS	40837	40843	.	-	0	ID=Mmel_00010770-RA:cds;Parent=Mmel_00010770-RA;
Scv2yLs_12394	maker	CDS	40573	40754	.	-	2	ID=Mmel_00010770-RA:cds;Parent=Mmel_00010770-RA;
Scv2yLs_12394	maker	CDS	40416	40484	.	-	0	ID=Mmel_00010770-RA:cds;Parent=Mmel_00010770-RA;
Scv2yLs_12394	maker	CDS	40178	40318	.	-	0	ID=Mmel_00010770-RA:cds;Parent=Mmel_00010770-RA;
Scv2yLs_12394	maker	CDS	39108	39410	.	-	0	ID=Mmel_00010770-RA:cds;Parent=Mmel_00010770-RA;
Scv2yLs_12394	maker	gene	152079	159870	.	-	.	ID=Mmel_00010774;Name=Mmel_00010774;Alias=maker-Scv2yLs_12394-augustus-gene-1.0;Note=Protein of unknown function;Dbxref=InterPro:IPR013098,PFAM:PF07679;
Scv2yLs_12394	maker	mRNA	152079	159870	.	-	.	ID=Mmel_00010774-RA;Parent=Mmel_00010774;Name=Mmel_00010774-RA;Alias=maker-Scv2yLs_12394-augustus-gene-1.0-mRNA-1;_AED=0.04;_QI=135|1|0.75|1|0.33|0.5|4|0|240;_eAED=0.04;Note=Protein of unknown function;Dbxref=InterPro:IPR013098,PFAM:PF07679;
Scv2yLs_12394	maker	exon	152079	152197	.	-	.	ID=Mmel_00010774-RA:exon:436;Parent=Mmel_00010774-RA;
Scv2yLs_12394	maker	exon	154143	154385	.	-	.	ID=Mmel_00010774-RA:exon:435;Parent=Mmel_00010774-RA;
Scv2yLs_12394	maker	exon	156690	156986	.	-	.	ID=Mmel_00010774-RA:exon:434;Parent=Mmel_00010774-RA;
Scv2yLs_12394	maker	exon	159675	159870	.	-	.	ID=Mmel_00010774-RA:exon:433;Parent=Mmel_00010774-RA;
Scv2yLs_12394	maker	five_prime_UTR	159736	159870	.	-	.	ID=Mmel_00010774-RA:five_prime_utr;Parent=Mmel_00010774-RA;
Scv2yLs_12394	maker	CDS	159675	159735	.	-	0	ID=Mmel_00010774-RA:cds;Parent=Mmel_00010774-RA;
Scv2yLs_12394	maker	CDS	156690	156986	.	-	2	ID=Mmel_00010774-RA:cds;Parent=Mmel_00010774-RA;
Scv2yLs_12394	maker	CDS	154143	154385	.	-	2	ID=Mmel_00010774-RA:cds;Parent=Mmel_00010774-RA;
Scv2yLs_12394	maker	CDS	152079	152197	.	-	2	ID=Mmel_00010774-RA:cds;Parent=Mmel_00010774-RA;
Scv2yLs_12394	maker	gene	112821	118530	.	-	.	ID=Mmel_00010773;Name=Mmel_00010773;Alias=snap_masked-Scv2yLs_12394-processed-gene-1.7;Note=Protein of unknown function;
Scv2yLs_12394	maker	mRNA	112821	118530	.	-	.	ID=Mmel_00010773-RA;Parent=Mmel_00010773;Name=Mmel_00010773-RA;Alias=snap_masked-Scv2yLs_12394-processed-gene-1.7-mRNA-1;_AED=0.81;_QI=0|0|0|0|1|1|4|0|114;_eAED=0.81;Note=Protein of unknown function;
Scv2yLs_12394	maker	exon	118426	118530	.	-	.	ID=Mmel_00010773-RA:exon:440;Parent=Mmel_00010773-RA;
Scv2yLs_12394	maker	exon	115316	115428	.	-	.	ID=Mmel_00010773-RA:exon:439;Parent=Mmel_00010773-RA;
Scv2yLs_12394	maker	exon	114147	114245	.	-	.	ID=Mmel_00010773-RA:exon:438;Parent=Mmel_00010773-RA;
Scv2yLs_12394	maker	exon	112821	112848	.	-	.	ID=Mmel_00010773-RA:exon:437;Parent=Mmel_00010773-RA;
Scv2yLs_12394	maker	CDS	118426	118530	.	-	0	ID=Mmel_00010773-RA:cds;Parent=Mmel_00010773-RA;
Scv2yLs_12394	maker	CDS	115316	115428	.	-	0	ID=Mmel_00010773-RA:cds;Parent=Mmel_00010773-RA;
Scv2yLs_12394	maker	CDS	114147	114245	.	-	1	ID=Mmel_00010773-RA:cds;Parent=Mmel_00010773-RA;
Scv2yLs_12394	maker	CDS	112821	112848	.	-	1	ID=Mmel_00010773-RA:cds;Parent=Mmel_00010773-RA;
Scv2yLs_12394	maker	gene	262748	281182	.	+	.	ID=Mmel_00010777;Name=Mmel_00010777;Alias=maker-Scv2yLs_12394-snap-gene-2.5;Note=Similar to MAEL: Protein maelstrom homolog (Macaca fascicularis OX%3D9541);Dbxref=InterPro:IPR024970,PFAM:PF13017;Ontology_term=GO:0060964;
Scv2yLs_12394	maker	mRNA	262748	281182	.	+	.	ID=Mmel_00010777-RA;Parent=Mmel_00010777;Name=Mmel_00010777-RA;Alias=maker-Scv2yLs_12394-snap-gene-2.5-mRNA-1;_AED=0.06;_QI=0|0|0|0.90|0.6|0.81|11|0|317;_eAED=0.07;Note=Similar to MAEL: Protein maelstrom homolog (Macaca fascicularis OX%3D9541);Dbxref=InterPro:IPR024970,PFAM:PF13017;Ontology_term=GO:0060964;
Scv2yLs_12394	maker	exon	262748	262834	.	+	.	ID=Mmel_00010777-RA:exon:441;Parent=Mmel_00010777-RA;
Scv2yLs_12394	maker	exon	263991	264012	.	+	.	ID=Mmel_00010777-RA:exon:442;Parent=Mmel_00010777-RA;
Scv2yLs_12394	maker	exon	266853	267008	.	+	.	ID=Mmel_00010777-RA:exon:443;Parent=Mmel_00010777-RA;
Scv2yLs_12394	maker	exon	267488	267529	.	+	.	ID=Mmel_00010777-RA:exon:444;Parent=Mmel_00010777-RA;
Scv2yLs_12394	maker	exon	268140	268267	.	+	.	ID=Mmel_00010777-RA:exon:445;Parent=Mmel_00010777-RA;
Scv2yLs_12394	maker	exon	269022	269076	.	+	.	ID=Mmel_00010777-RA:exon:446;Parent=Mmel_00010777-RA;
Scv2yLs_12394	maker	exon	269403	269544	.	+	.	ID=Mmel_00010777-RA:exon:447;Parent=Mmel_00010777-RA;
Scv2yLs_12394	maker	exon	270273	270335	.	+	.	ID=Mmel_00010777-RA:exon:448;Parent=Mmel_00010777-RA;
Scv2yLs_12394	maker	exon	270957	271089	.	+	.	ID=Mmel_00010777-RA:exon:449;Parent=Mmel_00010777-RA;
Scv2yLs_12394	maker	exon	271304	271382	.	+	.	ID=Mmel_00010777-RA:exon:450;Parent=Mmel_00010777-RA;
Scv2yLs_12394	maker	exon	281136	281182	.	+	.	ID=Mmel_00010777-RA:exon:451;Parent=Mmel_00010777-RA;
Scv2yLs_12394	maker	CDS	262748	262834	.	+	0	ID=Mmel_00010777-RA:cds;Parent=Mmel_00010777-RA;
Scv2yLs_12394	maker	CDS	263991	264012	.	+	0	ID=Mmel_00010777-RA:cds;Parent=Mmel_00010777-RA;
Scv2yLs_12394	maker	CDS	266853	267008	.	+	2	ID=Mmel_00010777-RA:cds;Parent=Mmel_00010777-RA;
Scv2yLs_12394	maker	CDS	267488	267529	.	+	2	ID=Mmel_00010777-RA:cds;Parent=Mmel_00010777-RA;
Scv2yLs_12394	maker	CDS	268140	268267	.	+	2	ID=Mmel_00010777-RA:cds;Parent=Mmel_00010777-RA;
Scv2yLs_12394	maker	CDS	269022	269076	.	+	0	ID=Mmel_00010777-RA:cds;Parent=Mmel_00010777-RA;
Scv2yLs_12394	maker	CDS	269403	269544	.	+	2	ID=Mmel_00010777-RA:cds;Parent=Mmel_00010777-RA;
Scv2yLs_12394	maker	CDS	270273	270335	.	+	1	ID=Mmel_00010777-RA:cds;Parent=Mmel_00010777-RA;
Scv2yLs_12394	maker	CDS	270957	271089	.	+	1	ID=Mmel_00010777-RA:cds;Parent=Mmel_00010777-RA;
Scv2yLs_12394	maker	CDS	271304	271382	.	+	0	ID=Mmel_00010777-RA:cds;Parent=Mmel_00010777-RA;
Scv2yLs_12394	maker	CDS	281136	281182	.	+	2	ID=Mmel_00010777-RA:cds;Parent=Mmel_00010777-RA;
Scv2yLs_12394	maker	gene	218096	227750	.	-	.	ID=Mmel_00010776;Name=Mmel_00010776;Alias=maker-Scv2yLs_12394-snap-gene-2.8;Note=Similar to ILDR2: Immunoglobulin-like domain-containing receptor 2 (Homo sapiens OX%3D9606);Dbxref=InterPro:IPR008664,PFAM:PF05624;
Scv2yLs_12394	maker	mRNA	218096	227750	.	-	.	ID=Mmel_00010776-RA;Parent=Mmel_00010776;Name=Mmel_00010776-RA;Alias=maker-Scv2yLs_12394-snap-gene-2.8-mRNA-1;_AED=0.05;_QI=0|0|0|0.83|0.6|0.83|6|0|375;_eAED=0.05;Note=Similar to ILDR2: Immunoglobulin-like domain-containing receptor 2 (Homo sapiens OX%3D9606);Dbxref=InterPro:IPR008664,PFAM:PF05624;
Scv2yLs_12394	maker	exon	227717	227750	.	-	.	ID=Mmel_00010776-RA:exon:457;Parent=Mmel_00010776-RA;
Scv2yLs_12394	maker	exon	227532	227678	.	-	.	ID=Mmel_00010776-RA:exon:456;Parent=Mmel_00010776-RA;
Scv2yLs_12394	maker	exon	226646	226822	.	-	.	ID=Mmel_00010776-RA:exon:455;Parent=Mmel_00010776-RA;
Scv2yLs_12394	maker	exon	221484	221597	.	-	.	ID=Mmel_00010776-RA:exon:454;Parent=Mmel_00010776-RA;
Scv2yLs_12394	maker	exon	219899	220103	.	-	.	ID=Mmel_00010776-RA:exon:453;Parent=Mmel_00010776-RA;
Scv2yLs_12394	maker	exon	218096	218546	.	-	.	ID=Mmel_00010776-RA:exon:452;Parent=Mmel_00010776-RA;
Scv2yLs_12394	maker	CDS	227717	227750	.	-	0	ID=Mmel_00010776-RA:cds;Parent=Mmel_00010776-RA;
Scv2yLs_12394	maker	CDS	227532	227678	.	-	2	ID=Mmel_00010776-RA:cds;Parent=Mmel_00010776-RA;
Scv2yLs_12394	maker	CDS	226646	226822	.	-	2	ID=Mmel_00010776-RA:cds;Parent=Mmel_00010776-RA;
Scv2yLs_12394	maker	CDS	221484	221597	.	-	2	ID=Mmel_00010776-RA:cds;Parent=Mmel_00010776-RA;
Scv2yLs_12394	maker	CDS	219899	220103	.	-	2	ID=Mmel_00010776-RA:cds;Parent=Mmel_00010776-RA;
Scv2yLs_12394	maker	CDS	218096	218546	.	-	1	ID=Mmel_00010776-RA:cds;Parent=Mmel_00010776-RA;
Scv2yLs_12394	maker	gene	173745	181142	.	-	.	ID=Mmel_00010775;Name=Mmel_00010775;Alias=maker-Scv2yLs_12394-augustus-gene-2.24;Note=Protein of unknown function;
Scv2yLs_12394	maker	mRNA	173745	181142	.	-	.	ID=Mmel_00010775-RA;Parent=Mmel_00010775;Name=Mmel_00010775-RA;Alias=maker-Scv2yLs_12394-augustus-gene-2.24-mRNA-1;_AED=0.10;_QI=0|0|0|1|1|1|5|0|323;_eAED=0.10;Note=Protein of unknown function;
Scv2yLs_12394	maker	exon	180830	181142	.	-	.	ID=Mmel_00010775-RA:exon:462;Parent=Mmel_00010775-RA;
Scv2yLs_12394	maker	exon	179138	179386	.	-	.	ID=Mmel_00010775-RA:exon:461;Parent=Mmel_00010775-RA;
Scv2yLs_12394	maker	exon	175943	176080	.	-	.	ID=Mmel_00010775-RA:exon:460;Parent=Mmel_00010775-RA;
Scv2yLs_12394	maker	exon	175266	175376	.	-	.	ID=Mmel_00010775-RA:exon:459;Parent=Mmel_00010775-RA;
Scv2yLs_12394	maker	exon	173745	173905	.	-	.	ID=Mmel_00010775-RA:exon:458;Parent=Mmel_00010775-RA;
Scv2yLs_12394	maker	CDS	180830	181142	.	-	0	ID=Mmel_00010775-RA:cds;Parent=Mmel_00010775-RA;
Scv2yLs_12394	maker	CDS	179138	179386	.	-	2	ID=Mmel_00010775-RA:cds;Parent=Mmel_00010775-RA;
Scv2yLs_12394	maker	CDS	175943	176080	.	-	2	ID=Mmel_00010775-RA:cds;Parent=Mmel_00010775-RA;
Scv2yLs_12394	maker	CDS	175266	175376	.	-	2	ID=Mmel_00010775-RA:cds;Parent=Mmel_00010775-RA;
Scv2yLs_12394	maker	CDS	173745	173905	.	-	2	ID=Mmel_00010775-RA:cds;Parent=Mmel_00010775-RA;
Scv2yLs_12394	maker	gene	291816	301170	.	+	.	ID=Mmel_00010778;Name=Mmel_00010778;Alias=maker-Scv2yLs_12394-snap-gene-3.8;Note=Similar to DUSP27: Inactive dual specificity phosphatase 27 (Homo sapiens OX%3D9606);Dbxref=InterPro:IPR000340,PFAM:PF00782;Ontology_term=GO:0008138,GO:0016311;
Scv2yLs_12394	maker	mRNA	291816	301170	.	+	.	ID=Mmel_00010778-RA;Parent=Mmel_00010778;Name=Mmel_00010778-RA;Alias=maker-Scv2yLs_12394-snap-gene-3.8-mRNA-1;_AED=0.03;_QI=0|0|0|1|0.75|1|5|0|1166;_eAED=0.03;Note=Similar to DUSP27: Inactive dual specificity phosphatase 27 (Homo sapiens OX%3D9606);Dbxref=InterPro:IPR000340,PFAM:PF00782;Ontology_term=GO:0008138,GO:0016311;
Scv2yLs_12394	maker	exon	291816	291943	.	+	.	ID=Mmel_00010778-RA:exon:463;Parent=Mmel_00010778-RA;
Scv2yLs_12394	maker	exon	294303	294397	.	+	.	ID=Mmel_00010778-RA:exon:464;Parent=Mmel_00010778-RA;
Scv2yLs_12394	maker	exon	295198	295429	.	+	.	ID=Mmel_00010778-RA:exon:465;Parent=Mmel_00010778-RA;
Scv2yLs_12394	maker	exon	296180	296397	.	+	.	ID=Mmel_00010778-RA:exon:466;Parent=Mmel_00010778-RA;
Scv2yLs_12394	maker	exon	298343	301170	.	+	.	ID=Mmel_00010778-RA:exon:467;Parent=Mmel_00010778-RA;
Scv2yLs_12394	maker	CDS	291816	291943	.	+	0	ID=Mmel_00010778-RA:cds;Parent=Mmel_00010778-RA;
Scv2yLs_12394	maker	CDS	294303	294397	.	+	1	ID=Mmel_00010778-RA:cds;Parent=Mmel_00010778-RA;
Scv2yLs_12394	maker	CDS	295198	295429	.	+	2	ID=Mmel_00010778-RA:cds;Parent=Mmel_00010778-RA;
Scv2yLs_12394	maker	CDS	296180	296397	.	+	1	ID=Mmel_00010778-RA:cds;Parent=Mmel_00010778-RA;
Scv2yLs_12394	maker	CDS	298343	301170	.	+	2	ID=Mmel_00010778-RA:cds;Parent=Mmel_00010778-RA;
Scv2yLs_12394	maker	gene	380460	426303	.	+	.	ID=Mmel_00010779;Name=Mmel_00010779;Alias=maker-Scv2yLs_12394-augustus-gene-4.0;Note=Similar to POU2F1: POU domain%2C class 2%2C transcription factor 1 (Gallus gallus OX%3D9031);Dbxref=InterPro:IPR000327,InterPro:IPR001356,PFAM:PF00046,PFAM:PF00157;Ontology_term=GO:0003677,GO:0003700,GO:0006355;
Scv2yLs_12394	maker	mRNA	380460	426303	.	+	.	ID=Mmel_00010779-RA;Parent=Mmel_00010779;Name=Mmel_00010779-RA;Alias=maker-Scv2yLs_12394-augustus-gene-4.0-mRNA-1;_AED=0.08;_QI=0|0|0|0.5|1|1|16|0|775;_eAED=0.08;Note=Similar to POU2F1: POU domain%2C class 2%2C transcription factor 1 (Gallus gallus OX%3D9031);Dbxref=InterPro:IPR000327,InterPro:IPR001356,PFAM:PF00046,PFAM:PF00157;Ontology_term=GO:0003677,GO:0003700,GO:0006355;
Scv2yLs_12394	maker	exon	380460	380577	.	+	.	ID=Mmel_00010779-RA:exon:468;Parent=Mmel_00010779-RA;
Scv2yLs_12394	maker	exon	385314	385379	.	+	.	ID=Mmel_00010779-RA:exon:469;Parent=Mmel_00010779-RA;
Scv2yLs_12394	maker	exon	392045	392145	.	+	.	ID=Mmel_00010779-RA:exon:470;Parent=Mmel_00010779-RA;
Scv2yLs_12394	maker	exon	394971	395024	.	+	.	ID=Mmel_00010779-RA:exon:471;Parent=Mmel_00010779-RA;
Scv2yLs_12394	maker	exon	396658	396777	.	+	.	ID=Mmel_00010779-RA:exon:472;Parent=Mmel_00010779-RA;
Scv2yLs_12394	maker	exon	398439	398618	.	+	.	ID=Mmel_00010779-RA:exon:473;Parent=Mmel_00010779-RA;
Scv2yLs_12394	maker	exon	404379	404478	.	+	.	ID=Mmel_00010779-RA:exon:474;Parent=Mmel_00010779-RA;
Scv2yLs_12394	maker	exon	411305	411399	.	+	.	ID=Mmel_00010779-RA:exon:475;Parent=Mmel_00010779-RA;
Scv2yLs_12394	maker	exon	413407	413580	.	+	.	ID=Mmel_00010779-RA:exon:476;Parent=Mmel_00010779-RA;
Scv2yLs_12394	maker	exon	417273	417414	.	+	.	ID=Mmel_00010779-RA:exon:477;Parent=Mmel_00010779-RA;
Scv2yLs_12394	maker	exon	419551	419696	.	+	.	ID=Mmel_00010779-RA:exon:478;Parent=Mmel_00010779-RA;
Scv2yLs_12394	maker	exon	420194	420373	.	+	.	ID=Mmel_00010779-RA:exon:479;Parent=Mmel_00010779-RA;
Scv2yLs_12394	maker	exon	423185	423290	.	+	.	ID=Mmel_00010779-RA:exon:480;Parent=Mmel_00010779-RA;
Scv2yLs_12394	maker	exon	423702	424047	.	+	.	ID=Mmel_00010779-RA:exon:481;Parent=Mmel_00010779-RA;
Scv2yLs_12394	maker	exon	424801	424889	.	+	.	ID=Mmel_00010779-RA:exon:482;Parent=Mmel_00010779-RA;
Scv2yLs_12394	maker	exon	425993	426303	.	+	.	ID=Mmel_00010779-RA:exon:483;Parent=Mmel_00010779-RA;
Scv2yLs_12394	maker	CDS	380460	380577	.	+	0	ID=Mmel_00010779-RA:cds;Parent=Mmel_00010779-RA;
Scv2yLs_12394	maker	CDS	385314	385379	.	+	2	ID=Mmel_00010779-RA:cds;Parent=Mmel_00010779-RA;
Scv2yLs_12394	maker	CDS	392045	392145	.	+	2	ID=Mmel_00010779-RA:cds;Parent=Mmel_00010779-RA;
Scv2yLs_12394	maker	CDS	394971	395024	.	+	0	ID=Mmel_00010779-RA:cds;Parent=Mmel_00010779-RA;
Scv2yLs_12394	maker	CDS	396658	396777	.	+	0	ID=Mmel_00010779-RA:cds;Parent=Mmel_00010779-RA;
Scv2yLs_12394	maker	CDS	398439	398618	.	+	0	ID=Mmel_00010779-RA:cds;Parent=Mmel_00010779-RA;
Scv2yLs_12394	maker	CDS	404379	404478	.	+	0	ID=Mmel_00010779-RA:cds;Parent=Mmel_00010779-RA;
Scv2yLs_12394	maker	CDS	411305	411399	.	+	2	ID=Mmel_00010779-RA:cds;Parent=Mmel_00010779-RA;
Scv2yLs_12394	maker	CDS	413407	413580	.	+	0	ID=Mmel_00010779-RA:cds;Parent=Mmel_00010779-RA;
Scv2yLs_12394	maker	CDS	417273	417414	.	+	0	ID=Mmel_00010779-RA:cds;Parent=Mmel_00010779-RA;
Scv2yLs_12394	maker	CDS	419551	419696	.	+	2	ID=Mmel_00010779-RA:cds;Parent=Mmel_00010779-RA;
Scv2yLs_12394	maker	CDS	420194	420373	.	+	0	ID=Mmel_00010779-RA:cds;Parent=Mmel_00010779-RA;
Scv2yLs_12394	maker	CDS	423185	423290	.	+	0	ID=Mmel_00010779-RA:cds;Parent=Mmel_00010779-RA;
Scv2yLs_12394	maker	CDS	423702	424047	.	+	2	ID=Mmel_00010779-RA:cds;Parent=Mmel_00010779-RA;
Scv2yLs_12394	maker	CDS	424801	424889	.	+	1	ID=Mmel_00010779-RA:cds;Parent=Mmel_00010779-RA;
Scv2yLs_12394	maker	CDS	425993	426303	.	+	2	ID=Mmel_00010779-RA:cds;Parent=Mmel_00010779-RA;
Scv2yLs_12394	maker	gene	439504	447437	.	-	.	ID=Mmel_00010781;Name=Mmel_00010781;Alias=maker-Scv2yLs_12394-snap-gene-4.5;Note=Similar to CD247: T-cell surface glycoprotein CD3 zeta chain (Oryctolagus cuniculus OX%3D9986);Dbxref=InterPro:IPR003110,InterPro:IPR021663,PFAM:PF02189,PFAM:PF11628;Ontology_term=GO:0004888,GO:0007166,GO:0016020;
Scv2yLs_12394	maker	mRNA	439504	447437	.	-	.	ID=Mmel_00010781-RA;Parent=Mmel_00010781;Name=Mmel_00010781-RA;Alias=maker-Scv2yLs_12394-snap-gene-4.5-mRNA-1;_AED=0.43;_QI=0|0|0|0.87|0.71|0.87|8|0|150;_eAED=0.43;Note=Similar to CD247: T-cell surface glycoprotein CD3 zeta chain (Oryctolagus cuniculus OX%3D9986);Dbxref=InterPro:IPR003110,InterPro:IPR021663,PFAM:PF02189,PFAM:PF11628;Ontology_term=GO:0004888,GO:0007166,GO:0016020;
Scv2yLs_12394	maker	exon	447431	447437	.	-	.	ID=Mmel_00010781-RA:exon:491;Parent=Mmel_00010781-RA;
Scv2yLs_12394	maker	exon	445185	445291	.	-	.	ID=Mmel_00010781-RA:exon:490;Parent=Mmel_00010781-RA;
Scv2yLs_12394	maker	exon	443959	444012	.	-	.	ID=Mmel_00010781-RA:exon:489;Parent=Mmel_00010781-RA;
Scv2yLs_12394	maker	exon	442628	442711	.	-	.	ID=Mmel_00010781-RA:exon:488;Parent=Mmel_00010781-RA;
Scv2yLs_12394	maker	exon	441945	441980	.	-	.	ID=Mmel_00010781-RA:exon:487;Parent=Mmel_00010781-RA;
Scv2yLs_12394	maker	exon	441223	441279	.	-	.	ID=Mmel_00010781-RA:exon:486;Parent=Mmel_00010781-RA;
Scv2yLs_12394	maker	exon	440001	440042	.	-	.	ID=Mmel_00010781-RA:exon:485;Parent=Mmel_00010781-RA;
Scv2yLs_12394	maker	exon	439504	439569	.	-	.	ID=Mmel_00010781-RA:exon:484;Parent=Mmel_00010781-RA;
Scv2yLs_12394	maker	CDS	447431	447437	.	-	0	ID=Mmel_00010781-RA:cds;Parent=Mmel_00010781-RA;
Scv2yLs_12394	maker	CDS	445185	445291	.	-	2	ID=Mmel_00010781-RA:cds;Parent=Mmel_00010781-RA;
Scv2yLs_12394	maker	CDS	443959	444012	.	-	0	ID=Mmel_00010781-RA:cds;Parent=Mmel_00010781-RA;
Scv2yLs_12394	maker	CDS	442628	442711	.	-	0	ID=Mmel_00010781-RA:cds;Parent=Mmel_00010781-RA;
Scv2yLs_12394	maker	CDS	441945	441980	.	-	0	ID=Mmel_00010781-RA:cds;Parent=Mmel_00010781-RA;
Scv2yLs_12394	maker	CDS	441223	441279	.	-	0	ID=Mmel_00010781-RA:cds;Parent=Mmel_00010781-RA;
Scv2yLs_12394	maker	CDS	440001	440042	.	-	0	ID=Mmel_00010781-RA:cds;Parent=Mmel_00010781-RA;
Scv2yLs_12394	maker	CDS	439504	439569	.	-	0	ID=Mmel_00010781-RA:cds;Parent=Mmel_00010781-RA;
Scv2yLs_12394	maker	gene	435518	438238	.	-	.	ID=Mmel_00010780;Name=Mmel_00010780;Alias=snap_masked-Scv2yLs_12394-processed-gene-4.12;Note=Protein of unknown function;
Scv2yLs_12394	maker	mRNA	435518	438238	.	-	.	ID=Mmel_00010780-RA;Parent=Mmel_00010780;Name=Mmel_00010780-RA;Alias=snap_masked-Scv2yLs_12394-processed-gene-4.12-mRNA-1;_AED=0.99;_QI=0|0|0|0|1|1|2|0|138;_eAED=1.00;Note=Protein of unknown function;
Scv2yLs_12394	maker	exon	438234	438238	.	-	.	ID=Mmel_00010780-RA:exon:493;Parent=Mmel_00010780-RA;
Scv2yLs_12394	maker	exon	435518	435929	.	-	.	ID=Mmel_00010780-RA:exon:492;Parent=Mmel_00010780-RA;
Scv2yLs_12394	maker	CDS	438234	438238	.	-	0	ID=Mmel_00010780-RA:cds;Parent=Mmel_00010780-RA;
Scv2yLs_12394	maker	CDS	435518	435929	.	-	1	ID=Mmel_00010780-RA:cds;Parent=Mmel_00010780-RA;
Scv2yLs_12394	maker	gene	525977	535845	.	+	.	ID=Mmel_00010783;Name=Mmel_00010783;Alias=maker-Scv2yLs_12394-snap-gene-5.16;Note=Similar to RCSD1: CapZ-interacting protein (Homo sapiens OX%3D9606);Dbxref=InterPro:IPR029341,PFAM:PF15255;
Scv2yLs_12394	maker	mRNA	525977	535845	.	+	.	ID=Mmel_00010783-RA;Parent=Mmel_00010783;Name=Mmel_00010783-RA;Alias=maker-Scv2yLs_12394-snap-gene-5.16-mRNA-1;_AED=0.24;_QI=0|0|0|0.85|0.66|0.85|7|0|355;_eAED=0.24;Note=Similar to RCSD1: CapZ-interacting protein (Homo sapiens OX%3D9606);Dbxref=InterPro:IPR029341,PFAM:PF15255;
Scv2yLs_12394	maker	exon	525977	525985	.	+	.	ID=Mmel_00010783-RA:exon:494;Parent=Mmel_00010783-RA;
Scv2yLs_12394	maker	exon	526092	526199	.	+	.	ID=Mmel_00010783-RA:exon:495;Parent=Mmel_00010783-RA;
Scv2yLs_12394	maker	exon	528578	528667	.	+	.	ID=Mmel_00010783-RA:exon:496;Parent=Mmel_00010783-RA;
Scv2yLs_12394	maker	exon	529904	529975	.	+	.	ID=Mmel_00010783-RA:exon:497;Parent=Mmel_00010783-RA;
Scv2yLs_12394	maker	exon	534568	534762	.	+	.	ID=Mmel_00010783-RA:exon:498;Parent=Mmel_00010783-RA;
Scv2yLs_12394	maker	exon	535078	535209	.	+	.	ID=Mmel_00010783-RA:exon:499;Parent=Mmel_00010783-RA;
Scv2yLs_12394	maker	exon	535384	535845	.	+	.	ID=Mmel_00010783-RA:exon:500;Parent=Mmel_00010783-RA;
Scv2yLs_12394	maker	CDS	525977	525985	.	+	0	ID=Mmel_00010783-RA:cds;Parent=Mmel_00010783-RA;
Scv2yLs_12394	maker	CDS	526092	526199	.	+	0	ID=Mmel_00010783-RA:cds;Parent=Mmel_00010783-RA;
Scv2yLs_12394	maker	CDS	528578	528667	.	+	0	ID=Mmel_00010783-RA:cds;Parent=Mmel_00010783-RA;
Scv2yLs_12394	maker	CDS	529904	529975	.	+	0	ID=Mmel_00010783-RA:cds;Parent=Mmel_00010783-RA;
Scv2yLs_12394	maker	CDS	534568	534762	.	+	0	ID=Mmel_00010783-RA:cds;Parent=Mmel_00010783-RA;
Scv2yLs_12394	maker	CDS	535078	535209	.	+	0	ID=Mmel_00010783-RA:cds;Parent=Mmel_00010783-RA;
Scv2yLs_12394	maker	CDS	535384	535845	.	+	0	ID=Mmel_00010783-RA:cds;Parent=Mmel_00010783-RA;
Scv2yLs_12394	maker	gene	552185	568554	.	+	.	ID=Mmel_00010784;Name=Mmel_00010784;Alias=augustus_masked-Scv2yLs_12394-processed-gene-5.23;Note=Similar to MPZL1: Myelin protein zero-like protein 1 (Homo sapiens OX%3D9606);Dbxref=InterPro:IPR013106,PFAM:PF07686;
Scv2yLs_12394	maker	mRNA	552185	568554	.	+	.	ID=Mmel_00010784-RA;Parent=Mmel_00010784;Name=Mmel_00010784-RA;Alias=augustus_masked-Scv2yLs_12394-processed-gene-5.23-mRNA-1;_AED=0.43;_QI=0|0|0|0.6|1|1|5|0|225;_eAED=0.43;Note=Similar to MPZL1: Myelin protein zero-like protein 1 (Homo sapiens OX%3D9606);Dbxref=InterPro:IPR013106,PFAM:PF07686;
Scv2yLs_12394	maker	exon	552185	552307	.	+	.	ID=Mmel_00010784-RA:exon:501;Parent=Mmel_00010784-RA;
Scv2yLs_12394	maker	exon	555292	555505	.	+	.	ID=Mmel_00010784-RA:exon:502;Parent=Mmel_00010784-RA;
Scv2yLs_12394	maker	exon	559299	559431	.	+	.	ID=Mmel_00010784-RA:exon:503;Parent=Mmel_00010784-RA;
Scv2yLs_12394	maker	exon	562705	562810	.	+	.	ID=Mmel_00010784-RA:exon:504;Parent=Mmel_00010784-RA;
Scv2yLs_12394	maker	exon	568453	568554	.	+	.	ID=Mmel_00010784-RA:exon:505;Parent=Mmel_00010784-RA;
Scv2yLs_12394	maker	CDS	552185	552307	.	+	0	ID=Mmel_00010784-RA:cds;Parent=Mmel_00010784-RA;
Scv2yLs_12394	maker	CDS	555292	555505	.	+	0	ID=Mmel_00010784-RA:cds;Parent=Mmel_00010784-RA;
Scv2yLs_12394	maker	CDS	559299	559431	.	+	2	ID=Mmel_00010784-RA:cds;Parent=Mmel_00010784-RA;
Scv2yLs_12394	maker	CDS	562705	562810	.	+	1	ID=Mmel_00010784-RA:cds;Parent=Mmel_00010784-RA;
Scv2yLs_12394	maker	CDS	568453	568554	.	+	0	ID=Mmel_00010784-RA:cds;Parent=Mmel_00010784-RA;
Scv2yLs_12394	maker	gene	574295	577787	.	-	.	ID=Mmel_00010785;Name=Mmel_00010785;Alias=maker-Scv2yLs_12394-augustus-gene-5.3;Note=Similar to MPC2: Mitochondrial pyruvate carrier 2 (Homo sapiens OX%3D9606);Dbxref=InterPro:IPR005336,PFAM:PF03650;Ontology_term=GO:0005743,GO:0006850;
Scv2yLs_12394	maker	mRNA	574295	577787	.	-	.	ID=Mmel_00010785-RA;Parent=Mmel_00010785;Name=Mmel_00010785-RA;Alias=maker-Scv2yLs_12394-augustus-gene-5.3-mRNA-1;_AED=0.15;_QI=0|0.66|0.5|0.75|0.33|0.25|4|189|81;_eAED=0.15;Note=Similar to MPC2: Mitochondrial pyruvate carrier 2 (Homo sapiens OX%3D9606);Dbxref=InterPro:IPR005336,PFAM:PF03650;Ontology_term=GO:0005743,GO:0006850;
Scv2yLs_12394	maker	exon	574295	574523	.	-	.	ID=Mmel_00010785-RA:exon:509;Parent=Mmel_00010785-RA;
Scv2yLs_12394	maker	exon	575019	575130	.	-	.	ID=Mmel_00010785-RA:exon:508;Parent=Mmel_00010785-RA;
Scv2yLs_12394	maker	exon	576210	576294	.	-	.	ID=Mmel_00010785-RA:exon:507;Parent=Mmel_00010785-RA;
Scv2yLs_12394	maker	exon	577779	577787	.	-	.	ID=Mmel_00010785-RA:exon:506;Parent=Mmel_00010785-RA;
Scv2yLs_12394	maker	CDS	577779	577787	.	-	0	ID=Mmel_00010785-RA:cds;Parent=Mmel_00010785-RA;
Scv2yLs_12394	maker	CDS	576210	576294	.	-	0	ID=Mmel_00010785-RA:cds;Parent=Mmel_00010785-RA;
Scv2yLs_12394	maker	CDS	575019	575130	.	-	2	ID=Mmel_00010785-RA:cds;Parent=Mmel_00010785-RA;
Scv2yLs_12394	maker	CDS	574484	574523	.	-	1	ID=Mmel_00010785-RA:cds;Parent=Mmel_00010785-RA;
Scv2yLs_12394	maker	three_prime_UTR	574295	574483	.	-	.	ID=Mmel_00010785-RA:three_prime_utr;Parent=Mmel_00010785-RA;
Scv2yLs_12394	maker	gene	495003	496670	.	-	.	ID=Mmel_00010782;Name=Mmel_00010782;Alias=maker-Scv2yLs_12394-augustus-gene-5.2;Note=Similar to CREG1: Protein CREG1 (Gallus gallus OX%3D9031);Dbxref=PFAM:PF13883;
Scv2yLs_12394	maker	mRNA	495003	496670	.	-	.	ID=Mmel_00010782-RA;Parent=Mmel_00010782;Name=Mmel_00010782-RA;Alias=maker-Scv2yLs_12394-augustus-gene-5.2-mRNA-1;_AED=0.44;_QI=0|0|0|1|1|1|2|0|122;_eAED=0.44;Note=Similar to CREG1: Protein CREG1 (Gallus gallus OX%3D9031);Dbxref=PFAM:PF13883;
Scv2yLs_12394	maker	exon	496488	496670	.	-	.	ID=Mmel_00010782-RA:exon:511;Parent=Mmel_00010782-RA;
Scv2yLs_12394	maker	exon	495003	495188	.	-	.	ID=Mmel_00010782-RA:exon:510;Parent=Mmel_00010782-RA;
Scv2yLs_12394	maker	CDS	496488	496670	.	-	0	ID=Mmel_00010782-RA:cds;Parent=Mmel_00010782-RA;
Scv2yLs_12394	maker	CDS	495003	495188	.	-	0	ID=Mmel_00010782-RA:cds;Parent=Mmel_00010782-RA;
Scv2yLs_12394	maker	gene	643397	652880	.	+	.	ID=Mmel_00010787;Name=Mmel_00010787;Alias=maker-Scv2yLs_12394-snap-gene-6.15;Note=Similar to DCAF6: DDB1- and CUL4-associated factor 6 (Pongo abelii OX%3D9601);Dbxref=InterPro:IPR001680,PFAM:PF00400;Ontology_term=GO:0005515;
Scv2yLs_12394	maker	mRNA	643397	652880	.	+	.	ID=Mmel_00010787-RA;Parent=Mmel_00010787;Name=Mmel_00010787-RA;Alias=maker-Scv2yLs_12394-snap-gene-6.15-mRNA-1;_AED=0.11;_QI=58|1|0.8|1|1|1|5|388|165;_eAED=0.11;Note=Similar to DCAF6: DDB1- and CUL4-associated factor 6 (Pongo abelii OX%3D9601);Dbxref=InterPro:IPR001680,PFAM:PF00400;Ontology_term=GO:0005515;
Scv2yLs_12394	maker	exon	643397	643535	.	+	.	ID=Mmel_00010787-RA:exon:512;Parent=Mmel_00010787-RA;
Scv2yLs_12394	maker	exon	646577	646733	.	+	.	ID=Mmel_00010787-RA:exon:513;Parent=Mmel_00010787-RA;
Scv2yLs_12394	maker	exon	648233	648321	.	+	.	ID=Mmel_00010787-RA:exon:514;Parent=Mmel_00010787-RA;
Scv2yLs_12394	maker	exon	650838	650943	.	+	.	ID=Mmel_00010787-RA:exon:515;Parent=Mmel_00010787-RA;
Scv2yLs_12394	maker	exon	652428	652880	.	+	.	ID=Mmel_00010787-RA:exon:516;Parent=Mmel_00010787-RA;
Scv2yLs_12394	maker	five_prime_UTR	643397	643454	.	+	.	ID=Mmel_00010787-RA:five_prime_utr;Parent=Mmel_00010787-RA;
Scv2yLs_12394	maker	CDS	643455	643535	.	+	0	ID=Mmel_00010787-RA:cds;Parent=Mmel_00010787-RA;
Scv2yLs_12394	maker	CDS	646577	646733	.	+	0	ID=Mmel_00010787-RA:cds;Parent=Mmel_00010787-RA;
Scv2yLs_12394	maker	CDS	648233	648321	.	+	2	ID=Mmel_00010787-RA:cds;Parent=Mmel_00010787-RA;
Scv2yLs_12394	maker	CDS	650838	650943	.	+	0	ID=Mmel_00010787-RA:cds;Parent=Mmel_00010787-RA;
Scv2yLs_12394	maker	CDS	652428	652492	.	+	2	ID=Mmel_00010787-RA:cds;Parent=Mmel_00010787-RA;
Scv2yLs_12394	maker	three_prime_UTR	652493	652880	.	+	.	ID=Mmel_00010787-RA:three_prime_utr;Parent=Mmel_00010787-RA;
Scv2yLs_12394	maker	gene	710146	718478	.	+	.	ID=Mmel_00010789;Name=Mmel_00010789;Alias=maker-Scv2yLs_12394-augustus-gene-6.22;Note=Similar to RIOX2: Ribosomal oxygenase 2 (Homo sapiens OX%3D9606);Dbxref=InterPro:IPR003347,PFAM:PF08007;
Scv2yLs_12394	maker	mRNA	710146	718478	.	+	.	ID=Mmel_00010789-RA;Parent=Mmel_00010789;Name=Mmel_00010789-RA;Alias=maker-Scv2yLs_12394-augustus-gene-6.22-mRNA-1;_AED=0.13;_QI=20|0.87|0.88|1|1|1|9|81|483;_eAED=0.13;Note=Similar to RIOX2: Ribosomal oxygenase 2 (Homo sapiens OX%3D9606);Dbxref=InterPro:IPR003347,PFAM:PF08007;
Scv2yLs_12394	maker	exon	710146	710597	.	+	.	ID=Mmel_00010789-RA:exon:517;Parent=Mmel_00010789-RA;
Scv2yLs_12394	maker	exon	711664	711783	.	+	.	ID=Mmel_00010789-RA:exon:518;Parent=Mmel_00010789-RA;
Scv2yLs_12394	maker	exon	712326	712454	.	+	.	ID=Mmel_00010789-RA:exon:519;Parent=Mmel_00010789-RA;
Scv2yLs_12394	maker	exon	713210	713313	.	+	.	ID=Mmel_00010789-RA:exon:520;Parent=Mmel_00010789-RA;
Scv2yLs_12394	maker	exon	715064	715166	.	+	.	ID=Mmel_00010789-RA:exon:521;Parent=Mmel_00010789-RA;
Scv2yLs_12394	maker	exon	715405	715609	.	+	.	ID=Mmel_00010789-RA:exon:522;Parent=Mmel_00010789-RA;
Scv2yLs_12394	maker	exon	715998	716086	.	+	.	ID=Mmel_00010789-RA:exon:523;Parent=Mmel_00010789-RA;
Scv2yLs_12394	maker	exon	717219	717329	.	+	.	ID=Mmel_00010789-RA:exon:524;Parent=Mmel_00010789-RA;
Scv2yLs_12394	maker	exon	718239	718478	.	+	.	ID=Mmel_00010789-RA:exon:525;Parent=Mmel_00010789-RA;
Scv2yLs_12394	maker	five_prime_UTR	710146	710165	.	+	.	ID=Mmel_00010789-RA:five_prime_utr;Parent=Mmel_00010789-RA;
Scv2yLs_12394	maker	CDS	710166	710597	.	+	0	ID=Mmel_00010789-RA:cds;Parent=Mmel_00010789-RA;
Scv2yLs_12394	maker	CDS	711664	711783	.	+	0	ID=Mmel_00010789-RA:cds;Parent=Mmel_00010789-RA;
Scv2yLs_12394	maker	CDS	712326	712454	.	+	0	ID=Mmel_00010789-RA:cds;Parent=Mmel_00010789-RA;
Scv2yLs_12394	maker	CDS	713210	713313	.	+	0	ID=Mmel_00010789-RA:cds;Parent=Mmel_00010789-RA;
Scv2yLs_12394	maker	CDS	715064	715166	.	+	1	ID=Mmel_00010789-RA:cds;Parent=Mmel_00010789-RA;
Scv2yLs_12394	maker	CDS	715405	715609	.	+	0	ID=Mmel_00010789-RA:cds;Parent=Mmel_00010789-RA;
Scv2yLs_12394	maker	CDS	715998	716086	.	+	2	ID=Mmel_00010789-RA:cds;Parent=Mmel_00010789-RA;
Scv2yLs_12394	maker	CDS	717219	717329	.	+	0	ID=Mmel_00010789-RA:cds;Parent=Mmel_00010789-RA;
Scv2yLs_12394	maker	CDS	718239	718397	.	+	0	ID=Mmel_00010789-RA:cds;Parent=Mmel_00010789-RA;
Scv2yLs_12394	maker	three_prime_UTR	718398	718478	.	+	.	ID=Mmel_00010789-RA:three_prime_utr;Parent=Mmel_00010789-RA;
Scv2yLs_12394	maker	gene	678903	704200	.	+	.	ID=Mmel_00010788;Name=Mmel_00010788;Alias=maker-Scv2yLs_12394-augustus-gene-6.21;Note=Similar to Gabrr3: Gamma-aminobutyric acid receptor subunit rho-3 (Rattus norvegicus OX%3D10116);Dbxref=InterPro:IPR006029,InterPro:IPR006202,PFAM:PF02931,PFAM:PF02932;Ontology_term=GO:0005230,GO:0006811,GO:0016021;
Scv2yLs_12394	maker	mRNA	678903	704200	.	+	.	ID=Mmel_00010788-RA;Parent=Mmel_00010788;Name=Mmel_00010788-RA;Alias=maker-Scv2yLs_12394-augustus-gene-6.21-mRNA-1;_AED=0.20;_QI=0|0|0|1|1|1|9|0|469;_eAED=0.20;Note=Similar to Gabrr3: Gamma-aminobutyric acid receptor subunit rho-3 (Rattus norvegicus OX%3D10116);Dbxref=InterPro:IPR006029,InterPro:IPR006202,PFAM:PF02931,PFAM:PF02932;Ontology_term=GO:0005230,GO:0006811,GO:0016021;
Scv2yLs_12394	maker	exon	678903	679030	.	+	.	ID=Mmel_00010788-RA:exon:526;Parent=Mmel_00010788-RA;
Scv2yLs_12394	maker	exon	685401	685513	.	+	.	ID=Mmel_00010788-RA:exon:527;Parent=Mmel_00010788-RA;
Scv2yLs_12394	maker	exon	693561	693628	.	+	.	ID=Mmel_00010788-RA:exon:528;Parent=Mmel_00010788-RA;
Scv2yLs_12394	maker	exon	694924	695147	.	+	.	ID=Mmel_00010788-RA:exon:529;Parent=Mmel_00010788-RA;
Scv2yLs_12394	maker	exon	697199	697281	.	+	.	ID=Mmel_00010788-RA:exon:530;Parent=Mmel_00010788-RA;
Scv2yLs_12394	maker	exon	697862	698002	.	+	.	ID=Mmel_00010788-RA:exon:531;Parent=Mmel_00010788-RA;
Scv2yLs_12394	maker	exon	700553	700705	.	+	.	ID=Mmel_00010788-RA:exon:532;Parent=Mmel_00010788-RA;
Scv2yLs_12394	maker	exon	702798	702994	.	+	.	ID=Mmel_00010788-RA:exon:533;Parent=Mmel_00010788-RA;
Scv2yLs_12394	maker	exon	703898	704200	.	+	.	ID=Mmel_00010788-RA:exon:534;Parent=Mmel_00010788-RA;
Scv2yLs_12394	maker	CDS	678903	679030	.	+	0	ID=Mmel_00010788-RA:cds;Parent=Mmel_00010788-RA;
Scv2yLs_12394	maker	CDS	685401	685513	.	+	1	ID=Mmel_00010788-RA:cds;Parent=Mmel_00010788-RA;
Scv2yLs_12394	maker	CDS	693561	693628	.	+	2	ID=Mmel_00010788-RA:cds;Parent=Mmel_00010788-RA;
Scv2yLs_12394	maker	CDS	694924	695147	.	+	0	ID=Mmel_00010788-RA:cds;Parent=Mmel_00010788-RA;
Scv2yLs_12394	maker	CDS	697199	697281	.	+	1	ID=Mmel_00010788-RA:cds;Parent=Mmel_00010788-RA;
Scv2yLs_12394	maker	CDS	697862	698002	.	+	2	ID=Mmel_00010788-RA:cds;Parent=Mmel_00010788-RA;
Scv2yLs_12394	maker	CDS	700553	700705	.	+	2	ID=Mmel_00010788-RA:cds;Parent=Mmel_00010788-RA;
Scv2yLs_12394	maker	CDS	702798	702994	.	+	2	ID=Mmel_00010788-RA:cds;Parent=Mmel_00010788-RA;
Scv2yLs_12394	maker	CDS	703898	704200	.	+	0	ID=Mmel_00010788-RA:cds;Parent=Mmel_00010788-RA;
Scv2yLs_12394	maker	gene	602128	618369	.	+	.	ID=Mmel_00010786;Name=Mmel_00010786;Alias=maker-Scv2yLs_12394-snap-gene-6.14;Note=Similar to DCAF6: DDB1- and CUL4-associated factor 6 (Pongo abelii OX%3D9601);
Scv2yLs_12394	maker	mRNA	602128	618369	.	+	.	ID=Mmel_00010786-RA;Parent=Mmel_00010786;Name=Mmel_00010786-RA;Alias=maker-Scv2yLs_12394-snap-gene-6.14-mRNA-1;_AED=0.24;_QI=0|0.25|0.11|0.33|0.87|0.77|9|0|411;_eAED=0.24;Note=Similar to DCAF6: DDB1- and CUL4-associated factor 6 (Pongo abelii OX%3D9601);
Scv2yLs_12394	maker	exon	602128	602220	.	+	.	ID=Mmel_00010786-RA:exon:535;Parent=Mmel_00010786-RA;
Scv2yLs_12394	maker	exon	604795	604980	.	+	.	ID=Mmel_00010786-RA:exon:536;Parent=Mmel_00010786-RA;
Scv2yLs_12394	maker	exon	608338	608451	.	+	.	ID=Mmel_00010786-RA:exon:537;Parent=Mmel_00010786-RA;
Scv2yLs_12394	maker	exon	609497	609632	.	+	.	ID=Mmel_00010786-RA:exon:538;Parent=Mmel_00010786-RA;
Scv2yLs_12394	maker	exon	610481	610557	.	+	.	ID=Mmel_00010786-RA:exon:539;Parent=Mmel_00010786-RA;
Scv2yLs_12394	maker	exon	612457	612550	.	+	.	ID=Mmel_00010786-RA:exon:540;Parent=Mmel_00010786-RA;
Scv2yLs_12394	maker	exon	613857	613976	.	+	.	ID=Mmel_00010786-RA:exon:541;Parent=Mmel_00010786-RA;
Scv2yLs_12394	maker	exon	614193	614438	.	+	.	ID=Mmel_00010786-RA:exon:542;Parent=Mmel_00010786-RA;
Scv2yLs_12394	maker	exon	618203	618369	.	+	.	ID=Mmel_00010786-RA:exon:543;Parent=Mmel_00010786-RA;
Scv2yLs_12394	maker	CDS	602128	602220	.	+	0	ID=Mmel_00010786-RA:cds;Parent=Mmel_00010786-RA;
Scv2yLs_12394	maker	CDS	604795	604980	.	+	0	ID=Mmel_00010786-RA:cds;Parent=Mmel_00010786-RA;
Scv2yLs_12394	maker	CDS	608338	608451	.	+	0	ID=Mmel_00010786-RA:cds;Parent=Mmel_00010786-RA;
Scv2yLs_12394	maker	CDS	609497	609632	.	+	0	ID=Mmel_00010786-RA:cds;Parent=Mmel_00010786-RA;
Scv2yLs_12394	maker	CDS	610481	610557	.	+	2	ID=Mmel_00010786-RA:cds;Parent=Mmel_00010786-RA;
Scv2yLs_12394	maker	CDS	612457	612550	.	+	0	ID=Mmel_00010786-RA:cds;Parent=Mmel_00010786-RA;
Scv2yLs_12394	maker	CDS	613857	613976	.	+	2	ID=Mmel_00010786-RA:cds;Parent=Mmel_00010786-RA;
Scv2yLs_12394	maker	CDS	614193	614438	.	+	2	ID=Mmel_00010786-RA:cds;Parent=Mmel_00010786-RA;
Scv2yLs_12394	maker	CDS	618203	618369	.	+	2	ID=Mmel_00010786-RA:cds;Parent=Mmel_00010786-RA;
Scv2yLs_7086	maker	gene	5302	6614	.	+	.	ID=Mmel_00014307;Name=Mmel_00014307;Alias=augustus_masked-Scv2yLs_7086-processed-gene-0.1;Note=Protein of unknown function;Dbxref=InterPro:IPR001806,PFAM:PF00071;Ontology_term=GO:0003924,GO:0005525;
Scv2yLs_7086	maker	mRNA	5302	6614	.	+	.	ID=Mmel_00014307-RA;Parent=Mmel_00014307;Name=Mmel_00014307-RA;Alias=augustus_masked-Scv2yLs_7086-processed-gene-0.1-mRNA-1;_AED=0.33;_QI=0|0|0|1|1|1|2|0|76;_eAED=0.33;Note=Protein of unknown function;Dbxref=InterPro:IPR001806,PFAM:PF00071;Ontology_term=GO:0003924,GO:0005525;
Scv2yLs_7086	maker	exon	5302	5392	.	+	.	ID=Mmel_00014307-RA:exon:1964;Parent=Mmel_00014307-RA;
Scv2yLs_7086	maker	exon	6475	6614	.	+	.	ID=Mmel_00014307-RA:exon:1965;Parent=Mmel_00014307-RA;
Scv2yLs_7086	maker	CDS	5302	5392	.	+	0	ID=Mmel_00014307-RA:cds;Parent=Mmel_00014307-RA;
Scv2yLs_7086	maker	CDS	6475	6614	.	+	2	ID=Mmel_00014307-RA:cds;Parent=Mmel_00014307-RA;
Scv2yLs_7086	maker	gene	16002	20222	.	-	.	ID=Mmel_00014308;Name=Mmel_00014308;Alias=augustus_masked-Scv2yLs_7086-processed-gene-0.2;Note=Similar to MEX3A: RNA-binding protein MEX3A (Homo sapiens OX%3D9606);Dbxref=InterPro:IPR004088,PFAM:PF00013;Ontology_term=GO:0003723;
Scv2yLs_7086	maker	mRNA	16002	20222	.	-	.	ID=Mmel_00014308-RA;Parent=Mmel_00014308;Name=Mmel_00014308-RA;Alias=augustus_masked-Scv2yLs_7086-processed-gene-0.2-mRNA-1;_AED=0.12;_QI=0|0|0|0.33|1|1|3|0|385;_eAED=0.12;Note=Similar to MEX3A: RNA-binding protein MEX3A (Homo sapiens OX%3D9606);Dbxref=InterPro:IPR004088,PFAM:PF00013;Ontology_term=GO:0003723;
Scv2yLs_7086	maker	exon	20204	20222	.	-	.	ID=Mmel_00014308-RA:exon:1968;Parent=Mmel_00014308-RA;
Scv2yLs_7086	maker	exon	16489	17459	.	-	.	ID=Mmel_00014308-RA:exon:1967;Parent=Mmel_00014308-RA;
Scv2yLs_7086	maker	exon	16002	16169	.	-	.	ID=Mmel_00014308-RA:exon:1966;Parent=Mmel_00014308-RA;
Scv2yLs_7086	maker	CDS	20204	20222	.	-	0	ID=Mmel_00014308-RA:cds;Parent=Mmel_00014308-RA;
Scv2yLs_7086	maker	CDS	16489	17459	.	-	2	ID=Mmel_00014308-RA:cds;Parent=Mmel_00014308-RA;
Scv2yLs_7086	maker	CDS	16002	16169	.	-	0	ID=Mmel_00014308-RA:cds;Parent=Mmel_00014308-RA;
Scv2yLs_13415	maker	gene	63060	65507	.	+	.	ID=Mmel_00004683;Name=Mmel_00004683;Alias=augustus_masked-Scv2yLs_13415-processed-gene-0.1;Note=Similar to Fibrinogen-like protein 1-like protein (Gallus gallus OX%3D9031);Dbxref=InterPro:IPR002181,PFAM:PF00147;
Scv2yLs_13415	maker	mRNA	63060	65507	.	+	.	ID=Mmel_00004683-RA;Parent=Mmel_00004683;Name=Mmel_00004683-RA;Alias=augustus_masked-Scv2yLs_13415-processed-gene-0.1-mRNA-1;_AED=0.14;_QI=0|0|0|0|1|1|2|0|329;_eAED=0.14;Note=Similar to Fibrinogen-like protein 1-like protein (Gallus gallus OX%3D9031);Dbxref=InterPro:IPR002181,PFAM:PF00147;
Scv2yLs_13415	maker	exon	63060	63348	.	+	.	ID=Mmel_00004683-RA:exon:9838;Parent=Mmel_00004683-RA;
Scv2yLs_13415	maker	exon	64807	65507	.	+	.	ID=Mmel_00004683-RA:exon:9839;Parent=Mmel_00004683-RA;
Scv2yLs_13415	maker	CDS	63060	63348	.	+	0	ID=Mmel_00004683-RA:cds;Parent=Mmel_00004683-RA;
Scv2yLs_13415	maker	CDS	64807	65507	.	+	2	ID=Mmel_00004683-RA:cds;Parent=Mmel_00004683-RA;
Scv2yLs_13415	maker	gene	41749	45700	.	+	.	ID=Mmel_00004682;Name=Mmel_00004682;Alias=maker-Scv2yLs_13415-augustus-gene-0.3;Note=Similar to Emc7: ER membrane protein complex subunit 7 (Mus musculus OX%3D10090);Dbxref=InterPro:IPR019008,PFAM:PF09430;
Scv2yLs_13415	maker	mRNA	41749	45700	.	+	.	ID=Mmel_00004682-RA;Parent=Mmel_00004682;Name=Mmel_00004682-RA;Alias=maker-Scv2yLs_13415-augustus-gene-0.3-mRNA-1;_AED=0.37;_QI=0|1|0.75|1|1|0.75|4|25|163;_eAED=0.37;Note=Similar to Emc7: ER membrane protein complex subunit 7 (Mus musculus OX%3D10090);Dbxref=InterPro:IPR019008,PFAM:PF09430;
Scv2yLs_13415	maker	exon	41749	41867	.	+	.	ID=Mmel_00004682-RA:exon:9840;Parent=Mmel_00004682-RA;
Scv2yLs_13415	maker	exon	43211	43349	.	+	.	ID=Mmel_00004682-RA:exon:9841;Parent=Mmel_00004682-RA;
Scv2yLs_13415	maker	exon	43888	43968	.	+	.	ID=Mmel_00004682-RA:exon:9842;Parent=Mmel_00004682-RA;
Scv2yLs_13415	maker	exon	45523	45700	.	+	.	ID=Mmel_00004682-RA:exon:9843;Parent=Mmel_00004682-RA;
Scv2yLs_13415	maker	CDS	41749	41867	.	+	0	ID=Mmel_00004682-RA:cds;Parent=Mmel_00004682-RA;
Scv2yLs_13415	maker	CDS	43211	43349	.	+	1	ID=Mmel_00004682-RA:cds;Parent=Mmel_00004682-RA;
Scv2yLs_13415	maker	CDS	43888	43968	.	+	0	ID=Mmel_00004682-RA:cds;Parent=Mmel_00004682-RA;
Scv2yLs_13415	maker	CDS	45523	45675	.	+	0	ID=Mmel_00004682-RA:cds;Parent=Mmel_00004682-RA;
Scv2yLs_13415	maker	three_prime_UTR	45676	45700	.	+	.	ID=Mmel_00004682-RA:three_prime_utr;Parent=Mmel_00004682-RA;
Scv2yLs_13415	maker	gene	17289	21414	.	+	.	ID=Mmel_00004681;Name=Mmel_00004681;Alias=maker-Scv2yLs_13415-augustus-gene-0.2;Note=Protein of unknown function;
Scv2yLs_13415	maker	mRNA	17289	21414	.	+	.	ID=Mmel_00004681-RA;Parent=Mmel_00004681;Name=Mmel_00004681-RA;Alias=maker-Scv2yLs_13415-augustus-gene-0.2-mRNA-1;_AED=0.48;_QI=0|0|0|1|0.33|0.5|4|0|99;_eAED=0.49;Note=Protein of unknown function;
Scv2yLs_13415	maker	exon	17289	17402	.	+	.	ID=Mmel_00004681-RA:exon:9844;Parent=Mmel_00004681-RA;
Scv2yLs_13415	maker	exon	18178	18218	.	+	.	ID=Mmel_00004681-RA:exon:9845;Parent=Mmel_00004681-RA;
Scv2yLs_13415	maker	exon	20543	20593	.	+	.	ID=Mmel_00004681-RA:exon:9846;Parent=Mmel_00004681-RA;
Scv2yLs_13415	maker	exon	21321	21414	.	+	.	ID=Mmel_00004681-RA:exon:9847;Parent=Mmel_00004681-RA;
Scv2yLs_13415	maker	CDS	17289	17402	.	+	0	ID=Mmel_00004681-RA:cds;Parent=Mmel_00004681-RA;
Scv2yLs_13415	maker	CDS	18178	18218	.	+	0	ID=Mmel_00004681-RA:cds;Parent=Mmel_00004681-RA;
Scv2yLs_13415	maker	CDS	20543	20593	.	+	1	ID=Mmel_00004681-RA:cds;Parent=Mmel_00004681-RA;
Scv2yLs_13415	maker	CDS	21321	21414	.	+	1	ID=Mmel_00004681-RA:cds;Parent=Mmel_00004681-RA;
Scv2yLs_13415	maker	gene	157577	164144	.	+	.	ID=Mmel_00004685;Name=Mmel_00004685;Alias=maker-Scv2yLs_13415-augustus-gene-3.8;Note=Similar to Aven: Cell death regulator Aven (Mus musculus OX%3D10090);
Scv2yLs_13415	maker	mRNA	157577	164144	.	+	.	ID=Mmel_00004685-RA;Parent=Mmel_00004685;Name=Mmel_00004685-RA;Alias=maker-Scv2yLs_13415-augustus-gene-3.8-mRNA-1;_AED=0.26;_QI=0|0.33|0.25|1|0.66|0.5|4|322|214;_eAED=0.26;Note=Similar to Aven: Cell death regulator Aven (Mus musculus OX%3D10090);
Scv2yLs_13415	maker	exon	157577	157645	.	+	.	ID=Mmel_00004685-RA:exon:9848;Parent=Mmel_00004685-RA;
Scv2yLs_13415	maker	exon	161099	161194	.	+	.	ID=Mmel_00004685-RA:exon:9849;Parent=Mmel_00004685-RA;
Scv2yLs_13415	maker	exon	162727	163087	.	+	.	ID=Mmel_00004685-RA:exon:9850;Parent=Mmel_00004685-RA;
Scv2yLs_13415	maker	exon	163704	164144	.	+	.	ID=Mmel_00004685-RA:exon:9851;Parent=Mmel_00004685-RA;
Scv2yLs_13415	maker	CDS	157577	157645	.	+	0	ID=Mmel_00004685-RA:cds;Parent=Mmel_00004685-RA;
Scv2yLs_13415	maker	CDS	161099	161194	.	+	0	ID=Mmel_00004685-RA:cds;Parent=Mmel_00004685-RA;
Scv2yLs_13415	maker	CDS	162727	163087	.	+	0	ID=Mmel_00004685-RA:cds;Parent=Mmel_00004685-RA;
Scv2yLs_13415	maker	CDS	163704	163822	.	+	2	ID=Mmel_00004685-RA:cds;Parent=Mmel_00004685-RA;
Scv2yLs_13415	maker	three_prime_UTR	163823	164144	.	+	.	ID=Mmel_00004685-RA:three_prime_utr;Parent=Mmel_00004685-RA;
Scv2yLs_13415	maker	gene	72422	73759	.	-	.	ID=Mmel_00004684;Name=Mmel_00004684;Alias=augustus_masked-Scv2yLs_13415-processed-gene-3.5;Note=Similar to Chrm5: Muscarinic acetylcholine receptor M5 (Rattus norvegicus OX%3D10116);Dbxref=InterPro:IPR000276,PFAM:PF00001;Ontology_term=GO:0004930,GO:0007186,GO:0016021;
Scv2yLs_13415	maker	mRNA	72422	73759	.	-	.	ID=Mmel_00004684-RA;Parent=Mmel_00004684;Name=Mmel_00004684-RA;Alias=augustus_masked-Scv2yLs_13415-processed-gene-3.5-mRNA-1;_AED=0.07;_QI=0|-1|0|1|-1|1|1|0|445;_eAED=0.07;Note=Similar to Chrm5: Muscarinic acetylcholine receptor M5 (Rattus norvegicus OX%3D10116);Dbxref=InterPro:IPR000276,PFAM:PF00001;Ontology_term=GO:0004930,GO:0007186,GO:0016021;
Scv2yLs_13415	maker	exon	72422	73759	.	-	.	ID=Mmel_00004684-RA:exon:9852;Parent=Mmel_00004684-RA;
Scv2yLs_13415	maker	CDS	72422	73759	.	-	0	ID=Mmel_00004684-RA:cds;Parent=Mmel_00004684-RA;
Scv2yLs_13415	maker	gene	185351	191968	.	-	.	ID=Mmel_00004687;Name=Mmel_00004687;Alias=maker-Scv2yLs_13415-augustus-gene-3.10;Note=Similar to RYR3: Ryanodine receptor 3 (Homo sapiens OX%3D9606);Dbxref=InterPro:IPR009460,InterPro:IPR013662,PFAM:PF06459,PFAM:PF08454;Ontology_term=GO:0005219,GO:0006874,GO:0016021;
Scv2yLs_13415	maker	mRNA	185351	191968	.	-	.	ID=Mmel_00004687-RA;Parent=Mmel_00004687;Name=Mmel_00004687-RA;Alias=maker-Scv2yLs_13415-augustus-gene-3.10-mRNA-1;_AED=0.20;_QI=0|0|0|0|1|0.71|7|0|554;_eAED=0.20;Note=Similar to RYR3: Ryanodine receptor 3 (Homo sapiens OX%3D9606);Dbxref=InterPro:IPR009460,InterPro:IPR013662,PFAM:PF06459,PFAM:PF08454;Ontology_term=GO:0005219,GO:0006874,GO:0016021;
Scv2yLs_13415	maker	exon	191895	191968	.	-	.	ID=Mmel_00004687-RA:exon:9859;Parent=Mmel_00004687-RA;
Scv2yLs_13415	maker	exon	190148	190221	.	-	.	ID=Mmel_00004687-RA:exon:9858;Parent=Mmel_00004687-RA;
Scv2yLs_13415	maker	exon	189888	189905	.	-	.	ID=Mmel_00004687-RA:exon:9857;Parent=Mmel_00004687-RA;
Scv2yLs_13415	maker	exon	188863	188951	.	-	.	ID=Mmel_00004687-RA:exon:9856;Parent=Mmel_00004687-RA;
Scv2yLs_13415	maker	exon	188355	188483	.	-	.	ID=Mmel_00004687-RA:exon:9855;Parent=Mmel_00004687-RA;
Scv2yLs_13415	maker	exon	186893	186974	.	-	.	ID=Mmel_00004687-RA:exon:9854;Parent=Mmel_00004687-RA;
Scv2yLs_13415	maker	exon	185351	186546	.	-	.	ID=Mmel_00004687-RA:exon:9853;Parent=Mmel_00004687-RA;
Scv2yLs_13415	maker	CDS	191895	191968	.	-	0	ID=Mmel_00004687-RA:cds;Parent=Mmel_00004687-RA;
Scv2yLs_13415	maker	CDS	190148	190221	.	-	1	ID=Mmel_00004687-RA:cds;Parent=Mmel_00004687-RA;
Scv2yLs_13415	maker	CDS	189888	189905	.	-	2	ID=Mmel_00004687-RA:cds;Parent=Mmel_00004687-RA;
Scv2yLs_13415	maker	CDS	188863	188951	.	-	2	ID=Mmel_00004687-RA:cds;Parent=Mmel_00004687-RA;
Scv2yLs_13415	maker	CDS	188355	188483	.	-	0	ID=Mmel_00004687-RA:cds;Parent=Mmel_00004687-RA;
Scv2yLs_13415	maker	CDS	186893	186974	.	-	0	ID=Mmel_00004687-RA:cds;Parent=Mmel_00004687-RA;
Scv2yLs_13415	maker	CDS	185351	186546	.	-	2	ID=Mmel_00004687-RA:cds;Parent=Mmel_00004687-RA;
Scv2yLs_13415	maker	gene	165944	177504	.	-	.	ID=Mmel_00004686;Name=Mmel_00004686;Alias=maker-Scv2yLs_13415-augustus-gene-3.9;Note=Similar to Ryr3: Ryanodine receptor 3 (Mus musculus OX%3D10090);Dbxref=InterPro:IPR005821,PFAM:PF00520;Ontology_term=GO:0005216,GO:0006811,GO:0016020,GO:0055085;
Scv2yLs_13415	maker	mRNA	165944	177504	.	-	.	ID=Mmel_00004686-RA;Parent=Mmel_00004686;Name=Mmel_00004686-RA;Alias=maker-Scv2yLs_13415-augustus-gene-3.9-mRNA-1;_AED=0.28;_QI=0|0|0|0.8|1|1|10|0|340;_eAED=0.28;Note=Similar to Ryr3: Ryanodine receptor 3 (Mus musculus OX%3D10090);Dbxref=InterPro:IPR005821,PFAM:PF00520;Ontology_term=GO:0005216,GO:0006811,GO:0016020,GO:0055085;
Scv2yLs_13415	maker	exon	177374	177504	.	-	.	ID=Mmel_00004686-RA:exon:9869;Parent=Mmel_00004686-RA;
Scv2yLs_13415	maker	exon	174932	174974	.	-	.	ID=Mmel_00004686-RA:exon:9868;Parent=Mmel_00004686-RA;
Scv2yLs_13415	maker	exon	174254	174381	.	-	.	ID=Mmel_00004686-RA:exon:9867;Parent=Mmel_00004686-RA;
Scv2yLs_13415	maker	exon	173311	173371	.	-	.	ID=Mmel_00004686-RA:exon:9866;Parent=Mmel_00004686-RA;
Scv2yLs_13415	maker	exon	172325	172471	.	-	.	ID=Mmel_00004686-RA:exon:9865;Parent=Mmel_00004686-RA;
Scv2yLs_13415	maker	exon	170514	170648	.	-	.	ID=Mmel_00004686-RA:exon:9864;Parent=Mmel_00004686-RA;
Scv2yLs_13415	maker	exon	168901	169057	.	-	.	ID=Mmel_00004686-RA:exon:9863;Parent=Mmel_00004686-RA;
Scv2yLs_13415	maker	exon	167726	167790	.	-	.	ID=Mmel_00004686-RA:exon:9862;Parent=Mmel_00004686-RA;
Scv2yLs_13415	maker	exon	167522	167622	.	-	.	ID=Mmel_00004686-RA:exon:9861;Parent=Mmel_00004686-RA;
Scv2yLs_13415	maker	exon	165944	165995	.	-	.	ID=Mmel_00004686-RA:exon:9860;Parent=Mmel_00004686-RA;
Scv2yLs_13415	maker	CDS	177374	177504	.	-	0	ID=Mmel_00004686-RA:cds;Parent=Mmel_00004686-RA;
Scv2yLs_13415	maker	CDS	174932	174974	.	-	1	ID=Mmel_00004686-RA:cds;Parent=Mmel_00004686-RA;
Scv2yLs_13415	maker	CDS	174254	174381	.	-	0	ID=Mmel_00004686-RA:cds;Parent=Mmel_00004686-RA;
Scv2yLs_13415	maker	CDS	173311	173371	.	-	1	ID=Mmel_00004686-RA:cds;Parent=Mmel_00004686-RA;
Scv2yLs_13415	maker	CDS	172325	172471	.	-	0	ID=Mmel_00004686-RA:cds;Parent=Mmel_00004686-RA;
Scv2yLs_13415	maker	CDS	170514	170648	.	-	0	ID=Mmel_00004686-RA:cds;Parent=Mmel_00004686-RA;
Scv2yLs_13415	maker	CDS	168901	169057	.	-	0	ID=Mmel_00004686-RA:cds;Parent=Mmel_00004686-RA;
Scv2yLs_13415	maker	CDS	167726	167790	.	-	2	ID=Mmel_00004686-RA:cds;Parent=Mmel_00004686-RA;
Scv2yLs_13415	maker	CDS	167522	167622	.	-	0	ID=Mmel_00004686-RA:cds;Parent=Mmel_00004686-RA;
Scv2yLs_13415	maker	CDS	165944	165995	.	-	1	ID=Mmel_00004686-RA:cds;Parent=Mmel_00004686-RA;
Scv2yLs_13415	maker	gene	297231	311337	.	-	.	ID=Mmel_00004688;Name=Mmel_00004688;Alias=maker-Scv2yLs_13415-augustus-gene-3.11;Note=Similar to RYR3: Ryanodine receptor 3 (Homo sapiens OX%3D9606);Dbxref=InterPro:IPR014821,InterPro:IPR016093,PFAM:PF02815,PFAM:PF08709;Ontology_term=GO:0016020;
Scv2yLs_13415	maker	mRNA	297231	311337	.	-	.	ID=Mmel_00004688-RA;Parent=Mmel_00004688;Name=Mmel_00004688-RA;Alias=maker-Scv2yLs_13415-augustus-gene-3.11-mRNA-1;_AED=0.31;_QI=0|0|0|0|1|1|8|0|241;_eAED=0.33;Note=Similar to RYR3: Ryanodine receptor 3 (Homo sapiens OX%3D9606);Dbxref=InterPro:IPR014821,InterPro:IPR016093,PFAM:PF02815,PFAM:PF08709;Ontology_term=GO:0016020;
Scv2yLs_13415	maker	exon	311230	311337	.	-	.	ID=Mmel_00004688-RA:exon:9877;Parent=Mmel_00004688-RA;
Scv2yLs_13415	maker	exon	309023	309097	.	-	.	ID=Mmel_00004688-RA:exon:9876;Parent=Mmel_00004688-RA;
Scv2yLs_13415	maker	exon	307950	308028	.	-	.	ID=Mmel_00004688-RA:exon:9875;Parent=Mmel_00004688-RA;
Scv2yLs_13415	maker	exon	305552	305664	.	-	.	ID=Mmel_00004688-RA:exon:9874;Parent=Mmel_00004688-RA;
Scv2yLs_13415	maker	exon	304804	304825	.	-	.	ID=Mmel_00004688-RA:exon:9873;Parent=Mmel_00004688-RA;
Scv2yLs_13415	maker	exon	302068	302161	.	-	.	ID=Mmel_00004688-RA:exon:9872;Parent=Mmel_00004688-RA;
Scv2yLs_13415	maker	exon	298282	298356	.	-	.	ID=Mmel_00004688-RA:exon:9871;Parent=Mmel_00004688-RA;
Scv2yLs_13415	maker	exon	297231	297387	.	-	.	ID=Mmel_00004688-RA:exon:9870;Parent=Mmel_00004688-RA;
Scv2yLs_13415	maker	CDS	311230	311337	.	-	0	ID=Mmel_00004688-RA:cds;Parent=Mmel_00004688-RA;
Scv2yLs_13415	maker	CDS	309023	309097	.	-	0	ID=Mmel_00004688-RA:cds;Parent=Mmel_00004688-RA;
Scv2yLs_13415	maker	CDS	307950	308028	.	-	0	ID=Mmel_00004688-RA:cds;Parent=Mmel_00004688-RA;
Scv2yLs_13415	maker	CDS	305552	305664	.	-	2	ID=Mmel_00004688-RA:cds;Parent=Mmel_00004688-RA;
Scv2yLs_13415	maker	CDS	304804	304825	.	-	0	ID=Mmel_00004688-RA:cds;Parent=Mmel_00004688-RA;
Scv2yLs_13415	maker	CDS	302068	302161	.	-	2	ID=Mmel_00004688-RA:cds;Parent=Mmel_00004688-RA;
Scv2yLs_13415	maker	CDS	298282	298356	.	-	1	ID=Mmel_00004688-RA:cds;Parent=Mmel_00004688-RA;
Scv2yLs_13415	maker	CDS	297231	297387	.	-	1	ID=Mmel_00004688-RA:cds;Parent=Mmel_00004688-RA;
Scv2yLs_13415	maker	gene	392863	395460	.	+	.	ID=Mmel_00004689;Name=Mmel_00004689;Alias=augustus_masked-Scv2yLs_13415-processed-gene-4.2;Note=Similar to Fmn1: Formin-1 (Mus musculus OX%3D10090);
Scv2yLs_13415	maker	mRNA	392863	395460	.	+	.	ID=Mmel_00004689-RA;Parent=Mmel_00004689;Name=Mmel_00004689-RA;Alias=augustus_masked-Scv2yLs_13415-processed-gene-4.2-mRNA-1;_AED=0.01;_QI=0|0|0|0.5|1|1|2|0|631;_eAED=0.02;Note=Similar to Fmn1: Formin-1 (Mus musculus OX%3D10090);
Scv2yLs_13415	maker	exon	392863	394741	.	+	.	ID=Mmel_00004689-RA:exon:9878;Parent=Mmel_00004689-RA;
Scv2yLs_13415	maker	exon	395444	395460	.	+	.	ID=Mmel_00004689-RA:exon:9879;Parent=Mmel_00004689-RA;
Scv2yLs_13415	maker	CDS	392863	394741	.	+	0	ID=Mmel_00004689-RA:cds;Parent=Mmel_00004689-RA;
Scv2yLs_13415	maker	CDS	395444	395460	.	+	2	ID=Mmel_00004689-RA:cds;Parent=Mmel_00004689-RA;
Scv2yLs_13415	maker	gene	464912	501481	.	+	.	ID=Mmel_00004690;Name=Mmel_00004690;Alias=maker-Scv2yLs_13415-augustus-gene-5.7;Note=Similar to LD: Formin (Gallus gallus OX%3D9031);Dbxref=InterPro:IPR015425,PFAM:PF02181;
Scv2yLs_13415	maker	mRNA	464912	501481	.	+	.	ID=Mmel_00004690-RA;Parent=Mmel_00004690;Name=Mmel_00004690-RA;Alias=maker-Scv2yLs_13415-augustus-gene-5.7-mRNA-1;_AED=0.37;_QI=0|0.16|0|0.28|0.5|0.57|7|0|327;_eAED=0.37;Note=Similar to LD: Formin (Gallus gallus OX%3D9031);Dbxref=InterPro:IPR015425,PFAM:PF02181;
Scv2yLs_13415	maker	exon	464912	465303	.	+	.	ID=Mmel_00004690-RA:exon:9880;Parent=Mmel_00004690-RA;
Scv2yLs_13415	maker	exon	468744	468894	.	+	.	ID=Mmel_00004690-RA:exon:9881;Parent=Mmel_00004690-RA;
Scv2yLs_13415	maker	exon	488733	488821	.	+	.	ID=Mmel_00004690-RA:exon:9882;Parent=Mmel_00004690-RA;
Scv2yLs_13415	maker	exon	493482	493611	.	+	.	ID=Mmel_00004690-RA:exon:9883;Parent=Mmel_00004690-RA;
Scv2yLs_13415	maker	exon	498442	498501	.	+	.	ID=Mmel_00004690-RA:exon:9884;Parent=Mmel_00004690-RA;
Scv2yLs_13415	maker	exon	500447	500567	.	+	.	ID=Mmel_00004690-RA:exon:9885;Parent=Mmel_00004690-RA;
Scv2yLs_13415	maker	exon	501441	501481	.	+	.	ID=Mmel_00004690-RA:exon:9886;Parent=Mmel_00004690-RA;
Scv2yLs_13415	maker	CDS	464912	465303	.	+	0	ID=Mmel_00004690-RA:cds;Parent=Mmel_00004690-RA;
Scv2yLs_13415	maker	CDS	468744	468894	.	+	1	ID=Mmel_00004690-RA:cds;Parent=Mmel_00004690-RA;
Scv2yLs_13415	maker	CDS	488733	488821	.	+	0	ID=Mmel_00004690-RA:cds;Parent=Mmel_00004690-RA;
Scv2yLs_13415	maker	CDS	493482	493611	.	+	1	ID=Mmel_00004690-RA:cds;Parent=Mmel_00004690-RA;
Scv2yLs_13415	maker	CDS	498442	498501	.	+	0	ID=Mmel_00004690-RA:cds;Parent=Mmel_00004690-RA;
Scv2yLs_13415	maker	CDS	500447	500567	.	+	0	ID=Mmel_00004690-RA:cds;Parent=Mmel_00004690-RA;
Scv2yLs_13415	maker	CDS	501441	501481	.	+	2	ID=Mmel_00004690-RA:cds;Parent=Mmel_00004690-RA;
Scv2yLs_13415	maker	gene	569014	569568	.	-	.	ID=Mmel_00004691;Name=Mmel_00004691;Alias=augustus_masked-Scv2yLs_13415-processed-gene-5.6;Note=Similar to GREM1: Gremlin-1 (Gallus gallus OX%3D9031);Dbxref=InterPro:IPR004133,PFAM:PF03045;
Scv2yLs_13415	maker	mRNA	569014	569568	.	-	.	ID=Mmel_00004691-RA;Parent=Mmel_00004691;Name=Mmel_00004691-RA;Alias=augustus_masked-Scv2yLs_13415-processed-gene-5.6-mRNA-1;_AED=0.00;_QI=0|-1|0|1|-1|1|1|0|184;_eAED=0.00;Note=Similar to GREM1: Gremlin-1 (Gallus gallus OX%3D9031);Dbxref=InterPro:IPR004133,PFAM:PF03045;
Scv2yLs_13415	maker	exon	569014	569568	.	-	.	ID=Mmel_00004691-RA:exon:9887;Parent=Mmel_00004691-RA;
Scv2yLs_13415	maker	CDS	569014	569568	.	-	0	ID=Mmel_00004691-RA:cds;Parent=Mmel_00004691-RA;
Scv2yLs_13415	maker	gene	618958	629279	.	-	.	ID=Mmel_00004694;Name=Mmel_00004694;Alias=maker-Scv2yLs_13415-snap-gene-6.18;Note=Similar to ARHGAP11A: Rho GTPase-activating protein 11A (Homo sapiens OX%3D9606);Dbxref=InterPro:IPR000198,PFAM:PF00620;Ontology_term=GO:0007165;
Scv2yLs_13415	maker	mRNA	618958	629279	.	-	.	ID=Mmel_00004694-RA;Parent=Mmel_00004694;Name=Mmel_00004694-RA;Alias=maker-Scv2yLs_13415-snap-gene-6.18-mRNA-1;_AED=0.17;_QI=0|0|0|0.81|0.5|0.54|11|0|944;_eAED=0.17;Note=Similar to ARHGAP11A: Rho GTPase-activating protein 11A (Homo sapiens OX%3D9606);Dbxref=InterPro:IPR000198,PFAM:PF00620;Ontology_term=GO:0007165;
Scv2yLs_13415	maker	exon	629272	629279	.	-	.	ID=Mmel_00004694-RA:exon:9898;Parent=Mmel_00004694-RA;
Scv2yLs_13415	maker	exon	627009	627105	.	-	.	ID=Mmel_00004694-RA:exon:9897;Parent=Mmel_00004694-RA;
Scv2yLs_13415	maker	exon	626240	626490	.	-	.	ID=Mmel_00004694-RA:exon:9896;Parent=Mmel_00004694-RA;
Scv2yLs_13415	maker	exon	625609	625769	.	-	.	ID=Mmel_00004694-RA:exon:9895;Parent=Mmel_00004694-RA;
Scv2yLs_13415	maker	exon	625352	625498	.	-	.	ID=Mmel_00004694-RA:exon:9894;Parent=Mmel_00004694-RA;
Scv2yLs_13415	maker	exon	624297	624371	.	-	.	ID=Mmel_00004694-RA:exon:9893;Parent=Mmel_00004694-RA;
Scv2yLs_13415	maker	exon	623494	623649	.	-	.	ID=Mmel_00004694-RA:exon:9892;Parent=Mmel_00004694-RA;
Scv2yLs_13415	maker	exon	622226	622361	.	-	.	ID=Mmel_00004694-RA:exon:9891;Parent=Mmel_00004694-RA;
Scv2yLs_13415	maker	exon	621796	621904	.	-	.	ID=Mmel_00004694-RA:exon:9890;Parent=Mmel_00004694-RA;
Scv2yLs_13415	maker	exon	620878	621025	.	-	.	ID=Mmel_00004694-RA:exon:9889;Parent=Mmel_00004694-RA;
Scv2yLs_13415	maker	exon	618958	620501	.	-	.	ID=Mmel_00004694-RA:exon:9888;Parent=Mmel_00004694-RA;
Scv2yLs_13415	maker	CDS	629272	629279	.	-	0	ID=Mmel_00004694-RA:cds;Parent=Mmel_00004694-RA;
Scv2yLs_13415	maker	CDS	627009	627105	.	-	1	ID=Mmel_00004694-RA:cds;Parent=Mmel_00004694-RA;
Scv2yLs_13415	maker	CDS	626240	626490	.	-	0	ID=Mmel_00004694-RA:cds;Parent=Mmel_00004694-RA;
Scv2yLs_13415	maker	CDS	625609	625769	.	-	1	ID=Mmel_00004694-RA:cds;Parent=Mmel_00004694-RA;
Scv2yLs_13415	maker	CDS	625352	625498	.	-	2	ID=Mmel_00004694-RA:cds;Parent=Mmel_00004694-RA;
Scv2yLs_13415	maker	CDS	624297	624371	.	-	2	ID=Mmel_00004694-RA:cds;Parent=Mmel_00004694-RA;
Scv2yLs_13415	maker	CDS	623494	623649	.	-	2	ID=Mmel_00004694-RA:cds;Parent=Mmel_00004694-RA;
Scv2yLs_13415	maker	CDS	622226	622361	.	-	2	ID=Mmel_00004694-RA:cds;Parent=Mmel_00004694-RA;
Scv2yLs_13415	maker	CDS	621796	621904	.	-	1	ID=Mmel_00004694-RA:cds;Parent=Mmel_00004694-RA;
Scv2yLs_13415	maker	CDS	620878	621025	.	-	0	ID=Mmel_00004694-RA:cds;Parent=Mmel_00004694-RA;
Scv2yLs_13415	maker	CDS	618958	620501	.	-	2	ID=Mmel_00004694-RA:cds;Parent=Mmel_00004694-RA;
Scv2yLs_13415	maker	gene	609202	615254	.	-	.	ID=Mmel_00004693;Name=Mmel_00004693;Alias=snap_masked-Scv2yLs_13415-processed-gene-6.6;Note=Similar to SCG5: Neuroendocrine protein 7B2 (Pan troglodytes OX%3D9598);
Scv2yLs_13415	maker	mRNA	609202	615254	.	-	.	ID=Mmel_00004693-RA;Parent=Mmel_00004693;Name=Mmel_00004693-RA;Alias=snap_masked-Scv2yLs_13415-processed-gene-6.6-mRNA-1;_AED=0.39;_QI=0|0|0|0.33|1|1|3|0|148;_eAED=0.39;Note=Similar to SCG5: Neuroendocrine protein 7B2 (Pan troglodytes OX%3D9598);
Scv2yLs_13415	maker	exon	615250	615254	.	-	.	ID=Mmel_00004693-RA:exon:9901;Parent=Mmel_00004693-RA;
Scv2yLs_13415	maker	exon	614708	614940	.	-	.	ID=Mmel_00004693-RA:exon:9900;Parent=Mmel_00004693-RA;
Scv2yLs_13415	maker	exon	609202	609410	.	-	.	ID=Mmel_00004693-RA:exon:9899;Parent=Mmel_00004693-RA;
Scv2yLs_13415	maker	CDS	615250	615254	.	-	0	ID=Mmel_00004693-RA:cds;Parent=Mmel_00004693-RA;
Scv2yLs_13415	maker	CDS	614708	614940	.	-	1	ID=Mmel_00004693-RA:cds;Parent=Mmel_00004693-RA;
Scv2yLs_13415	maker	CDS	609202	609410	.	-	2	ID=Mmel_00004693-RA:cds;Parent=Mmel_00004693-RA;
Scv2yLs_13415	maker	gene	591307	605235	.	-	.	ID=Mmel_00004692;Name=Mmel_00004692;Alias=maker-Scv2yLs_13415-augustus-gene-6.9;Note=Similar to SCG5: Neuroendocrine protein 7B2 (Homo sapiens OX%3D9606);Dbxref=InterPro:IPR007945,PFAM:PF05281;Ontology_term=GO:0007218,GO:0030141;
Scv2yLs_13415	maker	mRNA	591307	605235	.	-	.	ID=Mmel_00004692-RA;Parent=Mmel_00004692;Name=Mmel_00004692-RA;Alias=maker-Scv2yLs_13415-augustus-gene-6.9-mRNA-1;_AED=0.57;_QI=0|0|0|0.8|1|1|5|0|192;_eAED=0.57;Note=Similar to SCG5: Neuroendocrine protein 7B2 (Homo sapiens OX%3D9606);Dbxref=InterPro:IPR007945,PFAM:PF05281;Ontology_term=GO:0007218,GO:0030141;
Scv2yLs_13415	maker	exon	605070	605235	.	-	.	ID=Mmel_00004692-RA:exon:9906;Parent=Mmel_00004692-RA;
Scv2yLs_13415	maker	exon	602814	602963	.	-	.	ID=Mmel_00004692-RA:exon:9905;Parent=Mmel_00004692-RA;
Scv2yLs_13415	maker	exon	599785	599897	.	-	.	ID=Mmel_00004692-RA:exon:9904;Parent=Mmel_00004692-RA;
Scv2yLs_13415	maker	exon	595077	595130	.	-	.	ID=Mmel_00004692-RA:exon:9903;Parent=Mmel_00004692-RA;
Scv2yLs_13415	maker	exon	591307	591402	.	-	.	ID=Mmel_00004692-RA:exon:9902;Parent=Mmel_00004692-RA;
Scv2yLs_13415	maker	CDS	605070	605235	.	-	0	ID=Mmel_00004692-RA:cds;Parent=Mmel_00004692-RA;
Scv2yLs_13415	maker	CDS	602814	602963	.	-	2	ID=Mmel_00004692-RA:cds;Parent=Mmel_00004692-RA;
Scv2yLs_13415	maker	CDS	599785	599897	.	-	2	ID=Mmel_00004692-RA:cds;Parent=Mmel_00004692-RA;
Scv2yLs_13415	maker	CDS	595077	595130	.	-	0	ID=Mmel_00004692-RA:cds;Parent=Mmel_00004692-RA;
Scv2yLs_13415	maker	CDS	591307	591402	.	-	0	ID=Mmel_00004692-RA:cds;Parent=Mmel_00004692-RA;
Scv2yLs_13415	maker	gene	684233	699962	.	+	.	ID=Mmel_00004696;Name=Mmel_00004696;Alias=maker-Scv2yLs_13415-augustus-gene-7.5;Note=Similar to RASGRP1: RAS guanyl-releasing protein 1 (Homo sapiens OX%3D9606);Dbxref=InterPro:IPR001895,InterPro:IPR002048,InterPro:IPR002219,PFAM:PF00130,PFAM:PF00617,PFAM:PF13405;Ontology_term=GO:0005085,GO:0005509,GO:0007264,GO:0035556;
Scv2yLs_13415	maker	mRNA	684233	699962	.	+	.	ID=Mmel_00004696-RA;Parent=Mmel_00004696;Name=Mmel_00004696-RA;Alias=maker-Scv2yLs_13415-augustus-gene-7.5-mRNA-1;_AED=0.33;_QI=0|0|0|1|0.90|0.91|12|0|604;_eAED=0.33;Note=Similar to RASGRP1: RAS guanyl-releasing protein 1 (Homo sapiens OX%3D9606);Dbxref=InterPro:IPR001895,InterPro:IPR002048,InterPro:IPR002219,PFAM:PF00130,PFAM:PF00617,PFAM:PF13405;Ontology_term=GO:0005085,GO:0005509,GO:0007264,GO:0035556;
Scv2yLs_13415	maker	exon	684233	684306	.	+	.	ID=Mmel_00004696-RA:exon:9907;Parent=Mmel_00004696-RA;
Scv2yLs_13415	maker	exon	685360	685513	.	+	.	ID=Mmel_00004696-RA:exon:9908;Parent=Mmel_00004696-RA;
Scv2yLs_13415	maker	exon	688557	688730	.	+	.	ID=Mmel_00004696-RA:exon:9909;Parent=Mmel_00004696-RA;
Scv2yLs_13415	maker	exon	691243	691518	.	+	.	ID=Mmel_00004696-RA:exon:9910;Parent=Mmel_00004696-RA;
Scv2yLs_13415	maker	exon	692711	692791	.	+	.	ID=Mmel_00004696-RA:exon:9911;Parent=Mmel_00004696-RA;
Scv2yLs_13415	maker	exon	693436	693540	.	+	.	ID=Mmel_00004696-RA:exon:9912;Parent=Mmel_00004696-RA;
Scv2yLs_13415	maker	exon	694531	694640	.	+	.	ID=Mmel_00004696-RA:exon:9913;Parent=Mmel_00004696-RA;
Scv2yLs_13415	maker	exon	695290	695434	.	+	.	ID=Mmel_00004696-RA:exon:9914;Parent=Mmel_00004696-RA;
Scv2yLs_13415	maker	exon	696154	696190	.	+	.	ID=Mmel_00004696-RA:exon:9915;Parent=Mmel_00004696-RA;
Scv2yLs_13415	maker	exon	696761	696907	.	+	.	ID=Mmel_00004696-RA:exon:9916;Parent=Mmel_00004696-RA;
Scv2yLs_13415	maker	exon	698118	698494	.	+	.	ID=Mmel_00004696-RA:exon:9917;Parent=Mmel_00004696-RA;
Scv2yLs_13415	maker	exon	699828	699962	.	+	.	ID=Mmel_00004696-RA:exon:9918;Parent=Mmel_00004696-RA;
Scv2yLs_13415	maker	CDS	684233	684306	.	+	0	ID=Mmel_00004696-RA:cds;Parent=Mmel_00004696-RA;
Scv2yLs_13415	maker	CDS	685360	685513	.	+	1	ID=Mmel_00004696-RA:cds;Parent=Mmel_00004696-RA;
Scv2yLs_13415	maker	CDS	688557	688730	.	+	0	ID=Mmel_00004696-RA:cds;Parent=Mmel_00004696-RA;
Scv2yLs_13415	maker	CDS	691243	691518	.	+	0	ID=Mmel_00004696-RA:cds;Parent=Mmel_00004696-RA;
Scv2yLs_13415	maker	CDS	692711	692791	.	+	0	ID=Mmel_00004696-RA:cds;Parent=Mmel_00004696-RA;
Scv2yLs_13415	maker	CDS	693436	693540	.	+	0	ID=Mmel_00004696-RA:cds;Parent=Mmel_00004696-RA;
Scv2yLs_13415	maker	CDS	694531	694640	.	+	0	ID=Mmel_00004696-RA:cds;Parent=Mmel_00004696-RA;
Scv2yLs_13415	maker	CDS	695290	695434	.	+	1	ID=Mmel_00004696-RA:cds;Parent=Mmel_00004696-RA;
Scv2yLs_13415	maker	CDS	696154	696190	.	+	0	ID=Mmel_00004696-RA:cds;Parent=Mmel_00004696-RA;
Scv2yLs_13415	maker	CDS	696761	696907	.	+	2	ID=Mmel_00004696-RA:cds;Parent=Mmel_00004696-RA;
Scv2yLs_13415	maker	CDS	698118	698494	.	+	2	ID=Mmel_00004696-RA:cds;Parent=Mmel_00004696-RA;
Scv2yLs_13415	maker	CDS	699828	699962	.	+	0	ID=Mmel_00004696-RA:cds;Parent=Mmel_00004696-RA;
Scv2yLs_13415	maker	gene	665824	720113	.	-	.	ID=Mmel_00004695;Name=Mmel_00004695;Alias=maker-Scv2yLs_13415-snap-gene-7.11;Note=Similar to FAM98B: Protein FAM98B (Homo sapiens OX%3D9606);Dbxref=InterPro:IPR018797,PFAM:PF10239;
Scv2yLs_13415	maker	mRNA	665824	720113	.	-	.	ID=Mmel_00004695-RA;Parent=Mmel_00004695;Name=Mmel_00004695-RA;Alias=maker-Scv2yLs_13415-snap-gene-7.11-mRNA-1;_AED=0.36;_QI=0|0|0|0.66|0.62|0.88|9|0|297;_eAED=0.36;Note=Similar to FAM98B: Protein FAM98B (Homo sapiens OX%3D9606);Dbxref=InterPro:IPR018797,PFAM:PF10239;
Scv2yLs_13415	maker	exon	720109	720113	.	-	.	ID=Mmel_00004695-RA:exon:9927;Parent=Mmel_00004695-RA;
Scv2yLs_13415	maker	exon	719621	719769	.	-	.	ID=Mmel_00004695-RA:exon:9926;Parent=Mmel_00004695-RA;
Scv2yLs_13415	maker	exon	718709	718843	.	-	.	ID=Mmel_00004695-RA:exon:9925;Parent=Mmel_00004695-RA;
Scv2yLs_13415	maker	exon	717838	718016	.	-	.	ID=Mmel_00004695-RA:exon:9924;Parent=Mmel_00004695-RA;
Scv2yLs_13415	maker	exon	711221	711301	.	-	.	ID=Mmel_00004695-RA:exon:9923;Parent=Mmel_00004695-RA;
Scv2yLs_13415	maker	exon	710721	710837	.	-	.	ID=Mmel_00004695-RA:exon:9922;Parent=Mmel_00004695-RA;
Scv2yLs_13415	maker	exon	708183	708350	.	-	.	ID=Mmel_00004695-RA:exon:9921;Parent=Mmel_00004695-RA;
Scv2yLs_13415	maker	exon	671103	671110	.	-	.	ID=Mmel_00004695-RA:exon:9920;Parent=Mmel_00004695-RA;
Scv2yLs_13415	maker	exon	665824	665875	.	-	.	ID=Mmel_00004695-RA:exon:9919;Parent=Mmel_00004695-RA;
Scv2yLs_13415	maker	CDS	720109	720113	.	-	0	ID=Mmel_00004695-RA:cds;Parent=Mmel_00004695-RA;
Scv2yLs_13415	maker	CDS	719621	719769	.	-	1	ID=Mmel_00004695-RA:cds;Parent=Mmel_00004695-RA;
Scv2yLs_13415	maker	CDS	718709	718843	.	-	2	ID=Mmel_00004695-RA:cds;Parent=Mmel_00004695-RA;
Scv2yLs_13415	maker	CDS	717838	718016	.	-	2	ID=Mmel_00004695-RA:cds;Parent=Mmel_00004695-RA;
Scv2yLs_13415	maker	CDS	711221	711301	.	-	0	ID=Mmel_00004695-RA:cds;Parent=Mmel_00004695-RA;
Scv2yLs_13415	maker	CDS	710721	710837	.	-	0	ID=Mmel_00004695-RA:cds;Parent=Mmel_00004695-RA;
Scv2yLs_13415	maker	CDS	708183	708350	.	-	0	ID=Mmel_00004695-RA:cds;Parent=Mmel_00004695-RA;
Scv2yLs_13415	maker	CDS	671103	671110	.	-	0	ID=Mmel_00004695-RA:cds;Parent=Mmel_00004695-RA;
Scv2yLs_13415	maker	CDS	665824	665875	.	-	1	ID=Mmel_00004695-RA:cds;Parent=Mmel_00004695-RA;
Scv2yLs_13415	maker	gene	748576	804043	.	-	.	ID=Mmel_00004698;Name=Mmel_00004698;Alias=maker-Scv2yLs_13415-snap-gene-8.7;Note=Similar to SPRED1: Sprouty-related%2C EVH1 domain-containing protein 1 (Homo sapiens OX%3D9606);Dbxref=InterPro:IPR000697,InterPro:IPR007875,PFAM:PF00568,PFAM:PF05210;Ontology_term=GO:0007275,GO:0009966,GO:0016020;
Scv2yLs_13415	maker	mRNA	748576	804043	.	-	.	ID=Mmel_00004698-RA;Parent=Mmel_00004698;Name=Mmel_00004698-RA;Alias=maker-Scv2yLs_13415-snap-gene-8.7-mRNA-1;_AED=0.47;_QI=0|0|0|0.62|0.71|0.87|8|0|452;_eAED=0.47;Note=Similar to SPRED1: Sprouty-related%2C EVH1 domain-containing protein 1 (Homo sapiens OX%3D9606);Dbxref=InterPro:IPR000697,InterPro:IPR007875,PFAM:PF00568,PFAM:PF05210;Ontology_term=GO:0007275,GO:0009966,GO:0016020;
Scv2yLs_13415	maker	exon	804037	804043	.	-	.	ID=Mmel_00004698-RA:exon:9935;Parent=Mmel_00004698-RA;
Scv2yLs_13415	maker	exon	800476	800493	.	-	.	ID=Mmel_00004698-RA:exon:9934;Parent=Mmel_00004698-RA;
Scv2yLs_13415	maker	exon	797054	797174	.	-	.	ID=Mmel_00004698-RA:exon:9933;Parent=Mmel_00004698-RA;
Scv2yLs_13415	maker	exon	771878	772052	.	-	.	ID=Mmel_00004698-RA:exon:9932;Parent=Mmel_00004698-RA;
Scv2yLs_13415	maker	exon	763888	764056	.	-	.	ID=Mmel_00004698-RA:exon:9931;Parent=Mmel_00004698-RA;
Scv2yLs_13415	maker	exon	762573	762622	.	-	.	ID=Mmel_00004698-RA:exon:9930;Parent=Mmel_00004698-RA;
Scv2yLs_13415	maker	exon	754387	754545	.	-	.	ID=Mmel_00004698-RA:exon:9929;Parent=Mmel_00004698-RA;
Scv2yLs_13415	maker	exon	748576	749235	.	-	.	ID=Mmel_00004698-RA:exon:9928;Parent=Mmel_00004698-RA;
Scv2yLs_13415	maker	CDS	804037	804043	.	-	0	ID=Mmel_00004698-RA:cds;Parent=Mmel_00004698-RA;
Scv2yLs_13415	maker	CDS	800476	800493	.	-	2	ID=Mmel_00004698-RA:cds;Parent=Mmel_00004698-RA;
Scv2yLs_13415	maker	CDS	797054	797174	.	-	2	ID=Mmel_00004698-RA:cds;Parent=Mmel_00004698-RA;
Scv2yLs_13415	maker	CDS	771878	772052	.	-	1	ID=Mmel_00004698-RA:cds;Parent=Mmel_00004698-RA;
Scv2yLs_13415	maker	CDS	763888	764056	.	-	0	ID=Mmel_00004698-RA:cds;Parent=Mmel_00004698-RA;
Scv2yLs_13415	maker	CDS	762573	762622	.	-	2	ID=Mmel_00004698-RA:cds;Parent=Mmel_00004698-RA;
Scv2yLs_13415	maker	CDS	754387	754545	.	-	0	ID=Mmel_00004698-RA:cds;Parent=Mmel_00004698-RA;
Scv2yLs_13415	maker	CDS	748576	749235	.	-	0	ID=Mmel_00004698-RA:cds;Parent=Mmel_00004698-RA;
Scv2yLs_13415	maker	gene	722877	745133	.	-	.	ID=Mmel_00004697;Name=Mmel_00004697;Alias=maker-Scv2yLs_13415-snap-gene-8.6;Note=Protein of unknown function;
Scv2yLs_13415	maker	mRNA	722877	745133	.	-	.	ID=Mmel_00004697-RA;Parent=Mmel_00004697;Name=Mmel_00004697-RA;Alias=maker-Scv2yLs_13415-snap-gene-8.6-mRNA-1;_AED=0.97;_QI=0|0|0|0|0.05|0.2|20|0|748;_eAED=1.00;Note=Protein of unknown function;
Scv2yLs_13415	maker	exon	745088	745133	.	-	.	ID=Mmel_00004697-RA:exon:9955;Parent=Mmel_00004697-RA;
Scv2yLs_13415	maker	exon	744483	744529	.	-	.	ID=Mmel_00004697-RA:exon:9954;Parent=Mmel_00004697-RA;
Scv2yLs_13415	maker	exon	744063	744108	.	-	.	ID=Mmel_00004697-RA:exon:9953;Parent=Mmel_00004697-RA;
Scv2yLs_13415	maker	exon	743019	743086	.	-	.	ID=Mmel_00004697-RA:exon:9952;Parent=Mmel_00004697-RA;
Scv2yLs_13415	maker	exon	740777	741166	.	-	.	ID=Mmel_00004697-RA:exon:9951;Parent=Mmel_00004697-RA;
Scv2yLs_13415	maker	exon	737871	737962	.	-	.	ID=Mmel_00004697-RA:exon:9950;Parent=Mmel_00004697-RA;
Scv2yLs_13415	maker	exon	736444	736597	.	-	.	ID=Mmel_00004697-RA:exon:9949;Parent=Mmel_00004697-RA;
Scv2yLs_13415	maker	exon	735817	735882	.	-	.	ID=Mmel_00004697-RA:exon:9948;Parent=Mmel_00004697-RA;
Scv2yLs_13415	maker	exon	735372	735407	.	-	.	ID=Mmel_00004697-RA:exon:9947;Parent=Mmel_00004697-RA;
Scv2yLs_13415	maker	exon	734261	734313	.	-	.	ID=Mmel_00004697-RA:exon:9946;Parent=Mmel_00004697-RA;
Scv2yLs_13415	maker	exon	731551	731600	.	-	.	ID=Mmel_00004697-RA:exon:9945;Parent=Mmel_00004697-RA;
Scv2yLs_13415	maker	exon	731269	731480	.	-	.	ID=Mmel_00004697-RA:exon:9944;Parent=Mmel_00004697-RA;
Scv2yLs_13415	maker	exon	730871	731035	.	-	.	ID=Mmel_00004697-RA:exon:9943;Parent=Mmel_00004697-RA;
Scv2yLs_13415	maker	exon	730738	730801	.	-	.	ID=Mmel_00004697-RA:exon:9942;Parent=Mmel_00004697-RA;
Scv2yLs_13415	maker	exon	730037	730125	.	-	.	ID=Mmel_00004697-RA:exon:9941;Parent=Mmel_00004697-RA;
Scv2yLs_13415	maker	exon	727129	727242	.	-	.	ID=Mmel_00004697-RA:exon:9940;Parent=Mmel_00004697-RA;
Scv2yLs_13415	maker	exon	726593	726720	.	-	.	ID=Mmel_00004697-RA:exon:9939;Parent=Mmel_00004697-RA;
Scv2yLs_13415	maker	exon	725650	725725	.	-	.	ID=Mmel_00004697-RA:exon:9938;Parent=Mmel_00004697-RA;
Scv2yLs_13415	maker	exon	724502	724672	.	-	.	ID=Mmel_00004697-RA:exon:9937;Parent=Mmel_00004697-RA;
Scv2yLs_13415	maker	exon	722877	723056	.	-	.	ID=Mmel_00004697-RA:exon:9936;Parent=Mmel_00004697-RA;
Scv2yLs_13415	maker	CDS	745088	745133	.	-	0	ID=Mmel_00004697-RA:cds;Parent=Mmel_00004697-RA;
Scv2yLs_13415	maker	CDS	744483	744529	.	-	2	ID=Mmel_00004697-RA:cds;Parent=Mmel_00004697-RA;
Scv2yLs_13415	maker	CDS	744063	744108	.	-	0	ID=Mmel_00004697-RA:cds;Parent=Mmel_00004697-RA;
Scv2yLs_13415	maker	CDS	743019	743086	.	-	2	ID=Mmel_00004697-RA:cds;Parent=Mmel_00004697-RA;
Scv2yLs_13415	maker	CDS	740777	741166	.	-	0	ID=Mmel_00004697-RA:cds;Parent=Mmel_00004697-RA;
Scv2yLs_13415	maker	CDS	737871	737962	.	-	0	ID=Mmel_00004697-RA:cds;Parent=Mmel_00004697-RA;
Scv2yLs_13415	maker	CDS	736444	736597	.	-	1	ID=Mmel_00004697-RA:cds;Parent=Mmel_00004697-RA;
Scv2yLs_13415	maker	CDS	735817	735882	.	-	0	ID=Mmel_00004697-RA:cds;Parent=Mmel_00004697-RA;
Scv2yLs_13415	maker	CDS	735372	735407	.	-	0	ID=Mmel_00004697-RA:cds;Parent=Mmel_00004697-RA;
Scv2yLs_13415	maker	CDS	734261	734313	.	-	0	ID=Mmel_00004697-RA:cds;Parent=Mmel_00004697-RA;
Scv2yLs_13415	maker	CDS	731551	731600	.	-	1	ID=Mmel_00004697-RA:cds;Parent=Mmel_00004697-RA;
Scv2yLs_13415	maker	CDS	731269	731480	.	-	2	ID=Mmel_00004697-RA:cds;Parent=Mmel_00004697-RA;
Scv2yLs_13415	maker	CDS	730871	731035	.	-	0	ID=Mmel_00004697-RA:cds;Parent=Mmel_00004697-RA;
Scv2yLs_13415	maker	CDS	730738	730801	.	-	0	ID=Mmel_00004697-RA:cds;Parent=Mmel_00004697-RA;
Scv2yLs_13415	maker	CDS	730037	730125	.	-	2	ID=Mmel_00004697-RA:cds;Parent=Mmel_00004697-RA;
Scv2yLs_13415	maker	CDS	727129	727242	.	-	0	ID=Mmel_00004697-RA:cds;Parent=Mmel_00004697-RA;
Scv2yLs_13415	maker	CDS	726593	726720	.	-	0	ID=Mmel_00004697-RA:cds;Parent=Mmel_00004697-RA;
Scv2yLs_13415	maker	CDS	725650	725725	.	-	1	ID=Mmel_00004697-RA:cds;Parent=Mmel_00004697-RA;
Scv2yLs_13415	maker	CDS	724502	724672	.	-	0	ID=Mmel_00004697-RA:cds;Parent=Mmel_00004697-RA;
Scv2yLs_13415	maker	CDS	722877	723056	.	-	0	ID=Mmel_00004697-RA:cds;Parent=Mmel_00004697-RA;
Scv2yLs_13415	maker	gene	960237	1021333	.	+	.	ID=Mmel_00004699;Name=Mmel_00004699;Alias=maker-Scv2yLs_13415-snap-gene-10.0;Note=Protein of unknown function;
Scv2yLs_13415	maker	mRNA	960237	1021333	.	+	.	ID=Mmel_00004699-RA;Parent=Mmel_00004699;Name=Mmel_00004699-RA;Alias=maker-Scv2yLs_13415-snap-gene-10.0-mRNA-1;_AED=0.77;_QI=0|0|0|0|0.85|0.75|8|0|102;_eAED=0.77;Note=Protein of unknown function;
Scv2yLs_13415	maker	exon	960237	960263	.	+	.	ID=Mmel_00004699-RA:exon:9956;Parent=Mmel_00004699-RA;
Scv2yLs_13415	maker	exon	982770	982788	.	+	.	ID=Mmel_00004699-RA:exon:9957;Parent=Mmel_00004699-RA;
Scv2yLs_13415	maker	exon	988532	988542	.	+	.	ID=Mmel_00004699-RA:exon:9958;Parent=Mmel_00004699-RA;
Scv2yLs_13415	maker	exon	992558	992571	.	+	.	ID=Mmel_00004699-RA:exon:9959;Parent=Mmel_00004699-RA;
Scv2yLs_13415	maker	exon	998457	998508	.	+	.	ID=Mmel_00004699-RA:exon:9960;Parent=Mmel_00004699-RA;
Scv2yLs_13415	maker	exon	998984	999060	.	+	.	ID=Mmel_00004699-RA:exon:9961;Parent=Mmel_00004699-RA;
Scv2yLs_13415	maker	exon	1015447	1015547	.	+	.	ID=Mmel_00004699-RA:exon:9962;Parent=Mmel_00004699-RA;
Scv2yLs_13415	maker	exon	1021329	1021333	.	+	.	ID=Mmel_00004699-RA:exon:9963;Parent=Mmel_00004699-RA;
Scv2yLs_13415	maker	CDS	960237	960263	.	+	0	ID=Mmel_00004699-RA:cds;Parent=Mmel_00004699-RA;
Scv2yLs_13415	maker	CDS	982770	982788	.	+	0	ID=Mmel_00004699-RA:cds;Parent=Mmel_00004699-RA;
Scv2yLs_13415	maker	CDS	988532	988542	.	+	2	ID=Mmel_00004699-RA:cds;Parent=Mmel_00004699-RA;
Scv2yLs_13415	maker	CDS	992558	992571	.	+	0	ID=Mmel_00004699-RA:cds;Parent=Mmel_00004699-RA;
Scv2yLs_13415	maker	CDS	998457	998508	.	+	1	ID=Mmel_00004699-RA:cds;Parent=Mmel_00004699-RA;
Scv2yLs_13415	maker	CDS	998984	999060	.	+	0	ID=Mmel_00004699-RA:cds;Parent=Mmel_00004699-RA;
Scv2yLs_13415	maker	CDS	1015447	1015547	.	+	1	ID=Mmel_00004699-RA:cds;Parent=Mmel_00004699-RA;
Scv2yLs_13415	maker	CDS	1021329	1021333	.	+	2	ID=Mmel_00004699-RA:cds;Parent=Mmel_00004699-RA;
Scv2yLs_13415	maker	gene	1688519	1689761	.	+	.	ID=Mmel_00004700;Name=Mmel_00004700;Alias=maker-Scv2yLs_13415-augustus-gene-20.4;Note=Similar to ODF3: Outer dense fiber protein 3 (Homo sapiens OX%3D9606);
Scv2yLs_13415	maker	mRNA	1688519	1689761	.	+	.	ID=Mmel_00004700-RA;Parent=Mmel_00004700;Name=Mmel_00004700-RA;Alias=maker-Scv2yLs_13415-augustus-gene-20.4-mRNA-1;_AED=0.03;_QI=0|0|0|1|1|1|4|0|184;_eAED=0.03;Note=Similar to ODF3: Outer dense fiber protein 3 (Homo sapiens OX%3D9606);
Scv2yLs_13415	maker	exon	1688519	1688645	.	+	.	ID=Mmel_00004700-RA:exon:9964;Parent=Mmel_00004700-RA;
Scv2yLs_13415	maker	exon	1688749	1688949	.	+	.	ID=Mmel_00004700-RA:exon:9965;Parent=Mmel_00004700-RA;
Scv2yLs_13415	maker	exon	1689186	1689287	.	+	.	ID=Mmel_00004700-RA:exon:9966;Parent=Mmel_00004700-RA;
Scv2yLs_13415	maker	exon	1689640	1689761	.	+	.	ID=Mmel_00004700-RA:exon:9967;Parent=Mmel_00004700-RA;
Scv2yLs_13415	maker	CDS	1688519	1688645	.	+	0	ID=Mmel_00004700-RA:cds;Parent=Mmel_00004700-RA;
Scv2yLs_13415	maker	CDS	1688749	1688949	.	+	2	ID=Mmel_00004700-RA:cds;Parent=Mmel_00004700-RA;
Scv2yLs_13415	maker	CDS	1689186	1689287	.	+	2	ID=Mmel_00004700-RA:cds;Parent=Mmel_00004700-RA;
Scv2yLs_13415	maker	CDS	1689640	1689761	.	+	2	ID=Mmel_00004700-RA:cds;Parent=Mmel_00004700-RA;
Scv2yLs_13415	maker	gene	1690262	2003480	.	-	.	ID=Mmel_00004701;Name=Mmel_00004701;Alias=snap_masked-Scv2yLs_13415-processed-gene-20.2;Note=Protein of unknown function;
Scv2yLs_13415	maker	mRNA	1690262	2003480	.	-	.	ID=Mmel_00004701-RA;Parent=Mmel_00004701;Name=Mmel_00004701-RA;Alias=snap_masked-Scv2yLs_13415-processed-gene-20.2-mRNA-1;_AED=0.93;_QI=0|0|0|0|1|1|34|0|735;_eAED=0.93;Note=Protein of unknown function;
Scv2yLs_13415	maker	exon	2003475	2003480	.	-	.	ID=Mmel_00004701-RA:exon:10001;Parent=Mmel_00004701-RA;
Scv2yLs_13415	maker	exon	2001428	2001520	.	-	.	ID=Mmel_00004701-RA:exon:10000;Parent=Mmel_00004701-RA;
Scv2yLs_13415	maker	exon	1994156	1994218	.	-	.	ID=Mmel_00004701-RA:exon:9999;Parent=Mmel_00004701-RA;
Scv2yLs_13415	maker	exon	1993937	1993948	.	-	.	ID=Mmel_00004701-RA:exon:9998;Parent=Mmel_00004701-RA;
Scv2yLs_13415	maker	exon	1992939	1993005	.	-	.	ID=Mmel_00004701-RA:exon:9997;Parent=Mmel_00004701-RA;
Scv2yLs_13415	maker	exon	1975761	1975817	.	-	.	ID=Mmel_00004701-RA:exon:9996;Parent=Mmel_00004701-RA;
Scv2yLs_13415	maker	exon	1971656	1971677	.	-	.	ID=Mmel_00004701-RA:exon:9995;Parent=Mmel_00004701-RA;
Scv2yLs_13415	maker	exon	1937044	1937095	.	-	.	ID=Mmel_00004701-RA:exon:9994;Parent=Mmel_00004701-RA;
Scv2yLs_13415	maker	exon	1934558	1934602	.	-	.	ID=Mmel_00004701-RA:exon:9993;Parent=Mmel_00004701-RA;
Scv2yLs_13415	maker	exon	1933801	1933849	.	-	.	ID=Mmel_00004701-RA:exon:9992;Parent=Mmel_00004701-RA;
Scv2yLs_13415	maker	exon	1920904	1920940	.	-	.	ID=Mmel_00004701-RA:exon:9991;Parent=Mmel_00004701-RA;
Scv2yLs_13415	maker	exon	1920107	1920298	.	-	.	ID=Mmel_00004701-RA:exon:9990;Parent=Mmel_00004701-RA;
Scv2yLs_13415	maker	exon	1917423	1917561	.	-	.	ID=Mmel_00004701-RA:exon:9989;Parent=Mmel_00004701-RA;
Scv2yLs_13415	maker	exon	1911492	1911542	.	-	.	ID=Mmel_00004701-RA:exon:9988;Parent=Mmel_00004701-RA;
Scv2yLs_13415	maker	exon	1908294	1908466	.	-	.	ID=Mmel_00004701-RA:exon:9987;Parent=Mmel_00004701-RA;
Scv2yLs_13415	maker	exon	1887446	1887483	.	-	.	ID=Mmel_00004701-RA:exon:9986;Parent=Mmel_00004701-RA;
Scv2yLs_13415	maker	exon	1857256	1857383	.	-	.	ID=Mmel_00004701-RA:exon:9985;Parent=Mmel_00004701-RA;
Scv2yLs_13415	maker	exon	1856942	1856947	.	-	.	ID=Mmel_00004701-RA:exon:9984;Parent=Mmel_00004701-RA;
Scv2yLs_13415	maker	exon	1849858	1849893	.	-	.	ID=Mmel_00004701-RA:exon:9983;Parent=Mmel_00004701-RA;
Scv2yLs_13415	maker	exon	1845365	1845373	.	-	.	ID=Mmel_00004701-RA:exon:9982;Parent=Mmel_00004701-RA;
Scv2yLs_13415	maker	exon	1843629	1843686	.	-	.	ID=Mmel_00004701-RA:exon:9981;Parent=Mmel_00004701-RA;
Scv2yLs_13415	maker	exon	1817201	1817217	.	-	.	ID=Mmel_00004701-RA:exon:9980;Parent=Mmel_00004701-RA;
Scv2yLs_13415	maker	exon	1802176	1802220	.	-	.	ID=Mmel_00004701-RA:exon:9979;Parent=Mmel_00004701-RA;
Scv2yLs_13415	maker	exon	1800659	1800809	.	-	.	ID=Mmel_00004701-RA:exon:9978;Parent=Mmel_00004701-RA;
Scv2yLs_13415	maker	exon	1790185	1790212	.	-	.	ID=Mmel_00004701-RA:exon:9977;Parent=Mmel_00004701-RA;
Scv2yLs_13415	maker	exon	1781610	1781650	.	-	.	ID=Mmel_00004701-RA:exon:9976;Parent=Mmel_00004701-RA;
Scv2yLs_13415	maker	exon	1779190	1779239	.	-	.	ID=Mmel_00004701-RA:exon:9975;Parent=Mmel_00004701-RA;
Scv2yLs_13415	maker	exon	1766941	1767048	.	-	.	ID=Mmel_00004701-RA:exon:9974;Parent=Mmel_00004701-RA;
Scv2yLs_13415	maker	exon	1756772	1756882	.	-	.	ID=Mmel_00004701-RA:exon:9973;Parent=Mmel_00004701-RA;
Scv2yLs_13415	maker	exon	1755715	1755720	.	-	.	ID=Mmel_00004701-RA:exon:9972;Parent=Mmel_00004701-RA;
Scv2yLs_13415	maker	exon	1741681	1741724	.	-	.	ID=Mmel_00004701-RA:exon:9971;Parent=Mmel_00004701-RA;
Scv2yLs_13415	maker	exon	1719094	1719203	.	-	.	ID=Mmel_00004701-RA:exon:9970;Parent=Mmel_00004701-RA;
Scv2yLs_13415	maker	exon	1693155	1693241	.	-	.	ID=Mmel_00004701-RA:exon:9969;Parent=Mmel_00004701-RA;
Scv2yLs_13415	maker	exon	1690262	1690338	.	-	.	ID=Mmel_00004701-RA:exon:9968;Parent=Mmel_00004701-RA;
Scv2yLs_13415	maker	CDS	2003475	2003480	.	-	0	ID=Mmel_00004701-RA:cds;Parent=Mmel_00004701-RA;
Scv2yLs_13415	maker	CDS	2001428	2001520	.	-	0	ID=Mmel_00004701-RA:cds;Parent=Mmel_00004701-RA;
Scv2yLs_13415	maker	CDS	1994156	1994218	.	-	0	ID=Mmel_00004701-RA:cds;Parent=Mmel_00004701-RA;
Scv2yLs_13415	maker	CDS	1993937	1993948	.	-	0	ID=Mmel_00004701-RA:cds;Parent=Mmel_00004701-RA;
Scv2yLs_13415	maker	CDS	1992939	1993005	.	-	0	ID=Mmel_00004701-RA:cds;Parent=Mmel_00004701-RA;
Scv2yLs_13415	maker	CDS	1975761	1975817	.	-	2	ID=Mmel_00004701-RA:cds;Parent=Mmel_00004701-RA;
Scv2yLs_13415	maker	CDS	1971656	1971677	.	-	2	ID=Mmel_00004701-RA:cds;Parent=Mmel_00004701-RA;
Scv2yLs_13415	maker	CDS	1937044	1937095	.	-	1	ID=Mmel_00004701-RA:cds;Parent=Mmel_00004701-RA;
Scv2yLs_13415	maker	CDS	1934558	1934602	.	-	0	ID=Mmel_00004701-RA:cds;Parent=Mmel_00004701-RA;
Scv2yLs_13415	maker	CDS	1933801	1933849	.	-	0	ID=Mmel_00004701-RA:cds;Parent=Mmel_00004701-RA;
Scv2yLs_13415	maker	CDS	1920904	1920940	.	-	2	ID=Mmel_00004701-RA:cds;Parent=Mmel_00004701-RA;
Scv2yLs_13415	maker	CDS	1920107	1920298	.	-	1	ID=Mmel_00004701-RA:cds;Parent=Mmel_00004701-RA;
Scv2yLs_13415	maker	CDS	1917423	1917561	.	-	1	ID=Mmel_00004701-RA:cds;Parent=Mmel_00004701-RA;
Scv2yLs_13415	maker	CDS	1911492	1911542	.	-	0	ID=Mmel_00004701-RA:cds;Parent=Mmel_00004701-RA;
Scv2yLs_13415	maker	CDS	1908294	1908466	.	-	0	ID=Mmel_00004701-RA:cds;Parent=Mmel_00004701-RA;
Scv2yLs_13415	maker	CDS	1887446	1887483	.	-	1	ID=Mmel_00004701-RA:cds;Parent=Mmel_00004701-RA;
Scv2yLs_13415	maker	CDS	1857256	1857383	.	-	2	ID=Mmel_00004701-RA:cds;Parent=Mmel_00004701-RA;
Scv2yLs_13415	maker	CDS	1856942	1856947	.	-	0	ID=Mmel_00004701-RA:cds;Parent=Mmel_00004701-RA;
Scv2yLs_13415	maker	CDS	1849858	1849893	.	-	0	ID=Mmel_00004701-RA:cds;Parent=Mmel_00004701-RA;
Scv2yLs_13415	maker	CDS	1845365	1845373	.	-	0	ID=Mmel_00004701-RA:cds;Parent=Mmel_00004701-RA;
Scv2yLs_13415	maker	CDS	1843629	1843686	.	-	0	ID=Mmel_00004701-RA:cds;Parent=Mmel_00004701-RA;
Scv2yLs_13415	maker	CDS	1817201	1817217	.	-	2	ID=Mmel_00004701-RA:cds;Parent=Mmel_00004701-RA;
Scv2yLs_13415	maker	CDS	1802176	1802220	.	-	0	ID=Mmel_00004701-RA:cds;Parent=Mmel_00004701-RA;
Scv2yLs_13415	maker	CDS	1800659	1800809	.	-	0	ID=Mmel_00004701-RA:cds;Parent=Mmel_00004701-RA;
Scv2yLs_13415	maker	CDS	1790185	1790212	.	-	2	ID=Mmel_00004701-RA:cds;Parent=Mmel_00004701-RA;
Scv2yLs_13415	maker	CDS	1781610	1781650	.	-	1	ID=Mmel_00004701-RA:cds;Parent=Mmel_00004701-RA;
Scv2yLs_13415	maker	CDS	1779190	1779239	.	-	2	ID=Mmel_00004701-RA:cds;Parent=Mmel_00004701-RA;
Scv2yLs_13415	maker	CDS	1766941	1767048	.	-	0	ID=Mmel_00004701-RA:cds;Parent=Mmel_00004701-RA;
Scv2yLs_13415	maker	CDS	1756772	1756882	.	-	0	ID=Mmel_00004701-RA:cds;Parent=Mmel_00004701-RA;
Scv2yLs_13415	maker	CDS	1755715	1755720	.	-	0	ID=Mmel_00004701-RA:cds;Parent=Mmel_00004701-RA;
Scv2yLs_13415	maker	CDS	1741681	1741724	.	-	0	ID=Mmel_00004701-RA:cds;Parent=Mmel_00004701-RA;
Scv2yLs_13415	maker	CDS	1719094	1719203	.	-	1	ID=Mmel_00004701-RA:cds;Parent=Mmel_00004701-RA;
Scv2yLs_13415	maker	CDS	1693155	1693241	.	-	2	ID=Mmel_00004701-RA:cds;Parent=Mmel_00004701-RA;
Scv2yLs_13415	maker	CDS	1690262	1690338	.	-	2	ID=Mmel_00004701-RA:cds;Parent=Mmel_00004701-RA;
Scv2yLs_13415	maker	gene	2227574	2245187	.	+	.	ID=Mmel_00004702;Name=Mmel_00004702;Alias=snap_masked-Scv2yLs_13415-processed-gene-22.8;Note=Protein of unknown function;
Scv2yLs_13415	maker	mRNA	2227574	2245187	.	+	.	ID=Mmel_00004702-RA;Parent=Mmel_00004702;Name=Mmel_00004702-RA;Alias=snap_masked-Scv2yLs_13415-processed-gene-22.8-mRNA-1;_AED=0.46;_QI=0|0|0|0.33|1|1|3|0|134;_eAED=0.48;Note=Protein of unknown function;
Scv2yLs_13415	maker	exon	2227574	2227578	.	+	.	ID=Mmel_00004702-RA:exon:10002;Parent=Mmel_00004702-RA;
Scv2yLs_13415	maker	exon	2232882	2233254	.	+	.	ID=Mmel_00004702-RA:exon:10003;Parent=Mmel_00004702-RA;
Scv2yLs_13415	maker	exon	2245161	2245187	.	+	.	ID=Mmel_00004702-RA:exon:10004;Parent=Mmel_00004702-RA;
Scv2yLs_13415	maker	CDS	2227574	2227578	.	+	0	ID=Mmel_00004702-RA:cds;Parent=Mmel_00004702-RA;
Scv2yLs_13415	maker	CDS	2232882	2233254	.	+	1	ID=Mmel_00004702-RA:cds;Parent=Mmel_00004702-RA;
Scv2yLs_13415	maker	CDS	2245161	2245187	.	+	0	ID=Mmel_00004702-RA:cds;Parent=Mmel_00004702-RA;
Scv2yLs_13415	maker	gene	2338955	2339716	.	+	.	ID=Mmel_00004706;Name=Mmel_00004706;Alias=augustus_masked-Scv2yLs_13415-processed-gene-25.5;Note=Similar to GJD2: Gap junction delta-2 protein (Bos taurus OX%3D9913);Dbxref=InterPro:IPR013092,PFAM:PF00029;
Scv2yLs_13415	maker	mRNA	2338955	2339716	.	+	.	ID=Mmel_00004706-RA;Parent=Mmel_00004706;Name=Mmel_00004706-RA;Alias=augustus_masked-Scv2yLs_13415-processed-gene-25.5-mRNA-1;_AED=0.08;_QI=0|-1|0|1|-1|1|1|0|253;_eAED=0.08;Note=Similar to GJD2: Gap junction delta-2 protein (Bos taurus OX%3D9913);Dbxref=InterPro:IPR013092,PFAM:PF00029;
Scv2yLs_13415	maker	exon	2338955	2339716	.	+	.	ID=Mmel_00004706-RA:exon:10005;Parent=Mmel_00004706-RA;
Scv2yLs_13415	maker	CDS	2338955	2339716	.	+	0	ID=Mmel_00004706-RA:cds;Parent=Mmel_00004706-RA;
Scv2yLs_13415	maker	gene	2246125	2292450	.	+	.	ID=Mmel_00004703;Name=Mmel_00004703;Alias=maker-Scv2yLs_13415-snap-gene-25.8;Note=Similar to AQR: RNA helicase aquarius (Homo sapiens OX%3D9606);Dbxref=InterPro:IPR032174,PFAM:PF13086,PFAM:PF13087,PFAM:PF16399;
Scv2yLs_13415	maker	mRNA	2246125	2292450	.	+	.	ID=Mmel_00004703-RA;Parent=Mmel_00004703;Name=Mmel_00004703-RA;Alias=maker-Scv2yLs_13415-snap-gene-25.8-mRNA-1;_AED=0.14;_QI=0|0.14|0.08|0.97|0.82|0.85|35|0|1437;_eAED=0.14;Note=Similar to AQR: RNA helicase aquarius (Homo sapiens OX%3D9606);Dbxref=InterPro:IPR032174,PFAM:PF13086,PFAM:PF13087,PFAM:PF16399;
Scv2yLs_13415	maker	exon	2246125	2246181	.	+	.	ID=Mmel_00004703-RA:exon:10006;Parent=Mmel_00004703-RA;
Scv2yLs_13415	maker	exon	2247002	2247042	.	+	.	ID=Mmel_00004703-RA:exon:10007;Parent=Mmel_00004703-RA;
Scv2yLs_13415	maker	exon	2248043	2248078	.	+	.	ID=Mmel_00004703-RA:exon:10008;Parent=Mmel_00004703-RA;
Scv2yLs_13415	maker	exon	2249117	2249237	.	+	.	ID=Mmel_00004703-RA:exon:10009;Parent=Mmel_00004703-RA;
Scv2yLs_13415	maker	exon	2250537	2250677	.	+	.	ID=Mmel_00004703-RA:exon:10010;Parent=Mmel_00004703-RA;
Scv2yLs_13415	maker	exon	2252261	2252329	.	+	.	ID=Mmel_00004703-RA:exon:10011;Parent=Mmel_00004703-RA;
Scv2yLs_13415	maker	exon	2252793	2252893	.	+	.	ID=Mmel_00004703-RA:exon:10012;Parent=Mmel_00004703-RA;
Scv2yLs_13415	maker	exon	2253538	2253614	.	+	.	ID=Mmel_00004703-RA:exon:10013;Parent=Mmel_00004703-RA;
Scv2yLs_13415	maker	exon	2254821	2254885	.	+	.	ID=Mmel_00004703-RA:exon:10014;Parent=Mmel_00004703-RA;
Scv2yLs_13415	maker	exon	2256782	2256898	.	+	.	ID=Mmel_00004703-RA:exon:10015;Parent=Mmel_00004703-RA;
Scv2yLs_13415	maker	exon	2258345	2258458	.	+	.	ID=Mmel_00004703-RA:exon:10016;Parent=Mmel_00004703-RA;
Scv2yLs_13415	maker	exon	2259210	2259313	.	+	.	ID=Mmel_00004703-RA:exon:10017;Parent=Mmel_00004703-RA;
Scv2yLs_13415	maker	exon	2259824	2259926	.	+	.	ID=Mmel_00004703-RA:exon:10018;Parent=Mmel_00004703-RA;
Scv2yLs_13415	maker	exon	2260952	2261072	.	+	.	ID=Mmel_00004703-RA:exon:10019;Parent=Mmel_00004703-RA;
Scv2yLs_13415	maker	exon	2262807	2262932	.	+	.	ID=Mmel_00004703-RA:exon:10020;Parent=Mmel_00004703-RA;
Scv2yLs_13415	maker	exon	2263660	2263830	.	+	.	ID=Mmel_00004703-RA:exon:10021;Parent=Mmel_00004703-RA;
Scv2yLs_13415	maker	exon	2265620	2265787	.	+	.	ID=Mmel_00004703-RA:exon:10022;Parent=Mmel_00004703-RA;
Scv2yLs_13415	maker	exon	2266215	2266327	.	+	.	ID=Mmel_00004703-RA:exon:10023;Parent=Mmel_00004703-RA;
Scv2yLs_13415	maker	exon	2269499	2269740	.	+	.	ID=Mmel_00004703-RA:exon:10024;Parent=Mmel_00004703-RA;
Scv2yLs_13415	maker	exon	2271203	2271346	.	+	.	ID=Mmel_00004703-RA:exon:10025;Parent=Mmel_00004703-RA;
Scv2yLs_13415	maker	exon	2271866	2271935	.	+	.	ID=Mmel_00004703-RA:exon:10026;Parent=Mmel_00004703-RA;
Scv2yLs_13415	maker	exon	2272875	2272985	.	+	.	ID=Mmel_00004703-RA:exon:10027;Parent=Mmel_00004703-RA;
Scv2yLs_13415	maker	exon	2274134	2274243	.	+	.	ID=Mmel_00004703-RA:exon:10028;Parent=Mmel_00004703-RA;
Scv2yLs_13415	maker	exon	2275581	2275716	.	+	.	ID=Mmel_00004703-RA:exon:10029;Parent=Mmel_00004703-RA;
Scv2yLs_13415	maker	exon	2277388	2277597	.	+	.	ID=Mmel_00004703-RA:exon:10030;Parent=Mmel_00004703-RA;
Scv2yLs_13415	maker	exon	2278406	2278543	.	+	.	ID=Mmel_00004703-RA:exon:10031;Parent=Mmel_00004703-RA;
Scv2yLs_13415	maker	exon	2279417	2279488	.	+	.	ID=Mmel_00004703-RA:exon:10032;Parent=Mmel_00004703-RA;
Scv2yLs_13415	maker	exon	2280907	2281094	.	+	.	ID=Mmel_00004703-RA:exon:10033;Parent=Mmel_00004703-RA;
Scv2yLs_13415	maker	exon	2282712	2282883	.	+	.	ID=Mmel_00004703-RA:exon:10034;Parent=Mmel_00004703-RA;
Scv2yLs_13415	maker	exon	2285144	2285314	.	+	.	ID=Mmel_00004703-RA:exon:10035;Parent=Mmel_00004703-RA;
Scv2yLs_13415	maker	exon	2286032	2286117	.	+	.	ID=Mmel_00004703-RA:exon:10036;Parent=Mmel_00004703-RA;
Scv2yLs_13415	maker	exon	2286916	2287090	.	+	.	ID=Mmel_00004703-RA:exon:10037;Parent=Mmel_00004703-RA;
Scv2yLs_13415	maker	exon	2288380	2288493	.	+	.	ID=Mmel_00004703-RA:exon:10038;Parent=Mmel_00004703-RA;
Scv2yLs_13415	maker	exon	2291505	2291746	.	+	.	ID=Mmel_00004703-RA:exon:10039;Parent=Mmel_00004703-RA;
Scv2yLs_13415	maker	exon	2292363	2292450	.	+	.	ID=Mmel_00004703-RA:exon:10040;Parent=Mmel_00004703-RA;
Scv2yLs_13415	maker	CDS	2246125	2246181	.	+	0	ID=Mmel_00004703-RA:cds;Parent=Mmel_00004703-RA;
Scv2yLs_13415	maker	CDS	2247002	2247042	.	+	0	ID=Mmel_00004703-RA:cds;Parent=Mmel_00004703-RA;
Scv2yLs_13415	maker	CDS	2248043	2248078	.	+	1	ID=Mmel_00004703-RA:cds;Parent=Mmel_00004703-RA;
Scv2yLs_13415	maker	CDS	2249117	2249237	.	+	1	ID=Mmel_00004703-RA:cds;Parent=Mmel_00004703-RA;
Scv2yLs_13415	maker	CDS	2250537	2250677	.	+	0	ID=Mmel_00004703-RA:cds;Parent=Mmel_00004703-RA;
Scv2yLs_13415	maker	CDS	2252261	2252329	.	+	0	ID=Mmel_00004703-RA:cds;Parent=Mmel_00004703-RA;
Scv2yLs_13415	maker	CDS	2252793	2252893	.	+	0	ID=Mmel_00004703-RA:cds;Parent=Mmel_00004703-RA;
Scv2yLs_13415	maker	CDS	2253538	2253614	.	+	1	ID=Mmel_00004703-RA:cds;Parent=Mmel_00004703-RA;
Scv2yLs_13415	maker	CDS	2254821	2254885	.	+	2	ID=Mmel_00004703-RA:cds;Parent=Mmel_00004703-RA;
Scv2yLs_13415	maker	CDS	2256782	2256898	.	+	0	ID=Mmel_00004703-RA:cds;Parent=Mmel_00004703-RA;
Scv2yLs_13415	maker	CDS	2258345	2258458	.	+	0	ID=Mmel_00004703-RA:cds;Parent=Mmel_00004703-RA;
Scv2yLs_13415	maker	CDS	2259210	2259313	.	+	0	ID=Mmel_00004703-RA:cds;Parent=Mmel_00004703-RA;
Scv2yLs_13415	maker	CDS	2259824	2259926	.	+	1	ID=Mmel_00004703-RA:cds;Parent=Mmel_00004703-RA;
Scv2yLs_13415	maker	CDS	2260952	2261072	.	+	0	ID=Mmel_00004703-RA:cds;Parent=Mmel_00004703-RA;
Scv2yLs_13415	maker	CDS	2262807	2262932	.	+	2	ID=Mmel_00004703-RA:cds;Parent=Mmel_00004703-RA;
Scv2yLs_13415	maker	CDS	2263660	2263830	.	+	2	ID=Mmel_00004703-RA:cds;Parent=Mmel_00004703-RA;
Scv2yLs_13415	maker	CDS	2265620	2265787	.	+	2	ID=Mmel_00004703-RA:cds;Parent=Mmel_00004703-RA;
Scv2yLs_13415	maker	CDS	2266215	2266327	.	+	2	ID=Mmel_00004703-RA:cds;Parent=Mmel_00004703-RA;
Scv2yLs_13415	maker	CDS	2269499	2269740	.	+	0	ID=Mmel_00004703-RA:cds;Parent=Mmel_00004703-RA;
Scv2yLs_13415	maker	CDS	2271203	2271346	.	+	1	ID=Mmel_00004703-RA:cds;Parent=Mmel_00004703-RA;
Scv2yLs_13415	maker	CDS	2271866	2271935	.	+	1	ID=Mmel_00004703-RA:cds;Parent=Mmel_00004703-RA;
Scv2yLs_13415	maker	CDS	2272875	2272985	.	+	0	ID=Mmel_00004703-RA:cds;Parent=Mmel_00004703-RA;
Scv2yLs_13415	maker	CDS	2274134	2274243	.	+	0	ID=Mmel_00004703-RA:cds;Parent=Mmel_00004703-RA;
Scv2yLs_13415	maker	CDS	2275581	2275716	.	+	1	ID=Mmel_00004703-RA:cds;Parent=Mmel_00004703-RA;
Scv2yLs_13415	maker	CDS	2277388	2277597	.	+	0	ID=Mmel_00004703-RA:cds;Parent=Mmel_00004703-RA;
Scv2yLs_13415	maker	CDS	2278406	2278543	.	+	0	ID=Mmel_00004703-RA:cds;Parent=Mmel_00004703-RA;
Scv2yLs_13415	maker	CDS	2279417	2279488	.	+	0	ID=Mmel_00004703-RA:cds;Parent=Mmel_00004703-RA;
Scv2yLs_13415	maker	CDS	2280907	2281094	.	+	0	ID=Mmel_00004703-RA:cds;Parent=Mmel_00004703-RA;
Scv2yLs_13415	maker	CDS	2282712	2282883	.	+	1	ID=Mmel_00004703-RA:cds;Parent=Mmel_00004703-RA;
Scv2yLs_13415	maker	CDS	2285144	2285314	.	+	0	ID=Mmel_00004703-RA:cds;Parent=Mmel_00004703-RA;
Scv2yLs_13415	maker	CDS	2286032	2286117	.	+	0	ID=Mmel_00004703-RA:cds;Parent=Mmel_00004703-RA;
Scv2yLs_13415	maker	CDS	2286916	2287090	.	+	1	ID=Mmel_00004703-RA:cds;Parent=Mmel_00004703-RA;
Scv2yLs_13415	maker	CDS	2288380	2288493	.	+	0	ID=Mmel_00004703-RA:cds;Parent=Mmel_00004703-RA;
Scv2yLs_13415	maker	CDS	2291505	2291746	.	+	0	ID=Mmel_00004703-RA:cds;Parent=Mmel_00004703-RA;
Scv2yLs_13415	maker	CDS	2292363	2292450	.	+	1	ID=Mmel_00004703-RA:cds;Parent=Mmel_00004703-RA;
Scv2yLs_13415	maker	gene	2317120	2320631	.	+	.	ID=Mmel_00004705;Name=Mmel_00004705;Alias=maker-Scv2yLs_13415-augustus-gene-25.2;Note=Similar to actc1: Actin%2C alpha cardiac muscle 1 (Xenopus tropicalis OX%3D8364);Dbxref=InterPro:IPR004000,PFAM:PF00022;
Scv2yLs_13415	maker	mRNA	2317120	2320631	.	+	.	ID=Mmel_00004705-RA;Parent=Mmel_00004705;Name=Mmel_00004705-RA;Alias=maker-Scv2yLs_13415-augustus-gene-25.2-mRNA-1;_AED=0.24;_QI=0|1|0.8|1|1|1|5|185|334;_eAED=0.24;Note=Similar to actc1: Actin%2C alpha cardiac muscle 1 (Xenopus tropicalis OX%3D8364);Dbxref=InterPro:IPR004000,PFAM:PF00022;
Scv2yLs_13415	maker	exon	2317120	2317444	.	+	.	ID=Mmel_00004705-RA:exon:10041;Parent=Mmel_00004705-RA;
Scv2yLs_13415	maker	exon	2318090	2318251	.	+	.	ID=Mmel_00004705-RA:exon:10042;Parent=Mmel_00004705-RA;
Scv2yLs_13415	maker	exon	2318364	2318555	.	+	.	ID=Mmel_00004705-RA:exon:10043;Parent=Mmel_00004705-RA;
Scv2yLs_13415	maker	exon	2319783	2319964	.	+	.	ID=Mmel_00004705-RA:exon:10044;Parent=Mmel_00004705-RA;
Scv2yLs_13415	maker	exon	2320303	2320631	.	+	.	ID=Mmel_00004705-RA:exon:10045;Parent=Mmel_00004705-RA;
Scv2yLs_13415	maker	CDS	2317120	2317444	.	+	0	ID=Mmel_00004705-RA:cds;Parent=Mmel_00004705-RA;
Scv2yLs_13415	maker	CDS	2318090	2318251	.	+	2	ID=Mmel_00004705-RA:cds;Parent=Mmel_00004705-RA;
Scv2yLs_13415	maker	CDS	2318364	2318555	.	+	2	ID=Mmel_00004705-RA:cds;Parent=Mmel_00004705-RA;
Scv2yLs_13415	maker	CDS	2319783	2319964	.	+	2	ID=Mmel_00004705-RA:cds;Parent=Mmel_00004705-RA;
Scv2yLs_13415	maker	CDS	2320303	2320446	.	+	0	ID=Mmel_00004705-RA:cds;Parent=Mmel_00004705-RA;
Scv2yLs_13415	maker	three_prime_UTR	2320447	2320631	.	+	.	ID=Mmel_00004705-RA:three_prime_utr;Parent=Mmel_00004705-RA;
Scv2yLs_13415	maker	gene	2304099	2349939	.	-	.	ID=Mmel_00004704;Name=Mmel_00004704;Alias=snap_masked-Scv2yLs_13415-processed-gene-25.11;Note=Protein of unknown function;
Scv2yLs_13415	maker	mRNA	2304099	2349939	.	-	.	ID=Mmel_00004704-RA;Parent=Mmel_00004704;Name=Mmel_00004704-RA;Alias=snap_masked-Scv2yLs_13415-processed-gene-25.11-mRNA-1;_AED=0.98;_QI=0|0|0|0|1|1|15|0|583;_eAED=0.98;Note=Protein of unknown function;
Scv2yLs_13415	maker	exon	2349932	2349939	.	-	.	ID=Mmel_00004704-RA:exon:10060;Parent=Mmel_00004704-RA;
Scv2yLs_13415	maker	exon	2348788	2348901	.	-	.	ID=Mmel_00004704-RA:exon:10059;Parent=Mmel_00004704-RA;
Scv2yLs_13415	maker	exon	2338817	2339102	.	-	.	ID=Mmel_00004704-RA:exon:10058;Parent=Mmel_00004704-RA;
Scv2yLs_13415	maker	exon	2333981	2334059	.	-	.	ID=Mmel_00004704-RA:exon:10057;Parent=Mmel_00004704-RA;
Scv2yLs_13415	maker	exon	2328961	2328989	.	-	.	ID=Mmel_00004704-RA:exon:10056;Parent=Mmel_00004704-RA;
Scv2yLs_13415	maker	exon	2328700	2328827	.	-	.	ID=Mmel_00004704-RA:exon:10055;Parent=Mmel_00004704-RA;
Scv2yLs_13415	maker	exon	2325090	2325248	.	-	.	ID=Mmel_00004704-RA:exon:10054;Parent=Mmel_00004704-RA;
Scv2yLs_13415	maker	exon	2324348	2324379	.	-	.	ID=Mmel_00004704-RA:exon:10053;Parent=Mmel_00004704-RA;
Scv2yLs_13415	maker	exon	2322517	2322648	.	-	.	ID=Mmel_00004704-RA:exon:10052;Parent=Mmel_00004704-RA;
Scv2yLs_13415	maker	exon	2317983	2318351	.	-	.	ID=Mmel_00004704-RA:exon:10051;Parent=Mmel_00004704-RA;
Scv2yLs_13415	maker	exon	2317385	2317510	.	-	.	ID=Mmel_00004704-RA:exon:10050;Parent=Mmel_00004704-RA;
Scv2yLs_13415	maker	exon	2317204	2317322	.	-	.	ID=Mmel_00004704-RA:exon:10049;Parent=Mmel_00004704-RA;
Scv2yLs_13415	maker	exon	2315279	2315311	.	-	.	ID=Mmel_00004704-RA:exon:10048;Parent=Mmel_00004704-RA;
Scv2yLs_13415	maker	exon	2306140	2306253	.	-	.	ID=Mmel_00004704-RA:exon:10047;Parent=Mmel_00004704-RA;
Scv2yLs_13415	maker	exon	2304099	2304122	.	-	.	ID=Mmel_00004704-RA:exon:10046;Parent=Mmel_00004704-RA;
Scv2yLs_13415	maker	CDS	2349932	2349939	.	-	0	ID=Mmel_00004704-RA:cds;Parent=Mmel_00004704-RA;
Scv2yLs_13415	maker	CDS	2348788	2348901	.	-	1	ID=Mmel_00004704-RA:cds;Parent=Mmel_00004704-RA;
Scv2yLs_13415	maker	CDS	2338817	2339102	.	-	1	ID=Mmel_00004704-RA:cds;Parent=Mmel_00004704-RA;
Scv2yLs_13415	maker	CDS	2333981	2334059	.	-	0	ID=Mmel_00004704-RA:cds;Parent=Mmel_00004704-RA;
Scv2yLs_13415	maker	CDS	2328961	2328989	.	-	2	ID=Mmel_00004704-RA:cds;Parent=Mmel_00004704-RA;
Scv2yLs_13415	maker	CDS	2328700	2328827	.	-	0	ID=Mmel_00004704-RA:cds;Parent=Mmel_00004704-RA;
Scv2yLs_13415	maker	CDS	2325090	2325248	.	-	1	ID=Mmel_00004704-RA:cds;Parent=Mmel_00004704-RA;
Scv2yLs_13415	maker	CDS	2324348	2324379	.	-	1	ID=Mmel_00004704-RA:cds;Parent=Mmel_00004704-RA;
Scv2yLs_13415	maker	CDS	2322517	2322648	.	-	2	ID=Mmel_00004704-RA:cds;Parent=Mmel_00004704-RA;
Scv2yLs_13415	maker	CDS	2317983	2318351	.	-	2	ID=Mmel_00004704-RA:cds;Parent=Mmel_00004704-RA;
Scv2yLs_13415	maker	CDS	2317385	2317510	.	-	2	ID=Mmel_00004704-RA:cds;Parent=Mmel_00004704-RA;
Scv2yLs_13415	maker	CDS	2317204	2317322	.	-	2	ID=Mmel_00004704-RA:cds;Parent=Mmel_00004704-RA;
Scv2yLs_13415	maker	CDS	2315279	2315311	.	-	0	ID=Mmel_00004704-RA:cds;Parent=Mmel_00004704-RA;
Scv2yLs_13415	maker	CDS	2306140	2306253	.	-	0	ID=Mmel_00004704-RA:cds;Parent=Mmel_00004704-RA;
Scv2yLs_13415	maker	CDS	2304099	2304122	.	-	0	ID=Mmel_00004704-RA:cds;Parent=Mmel_00004704-RA;
Scv2yLs_13415	maker	gene	2955682	2956614	.	-	.	ID=Mmel_00004707;Name=Mmel_00004707;Alias=augustus_masked-Scv2yLs_13415-processed-gene-36.0;Note=Similar to Nova1: RNA-binding protein Nova-1 (Mus musculus OX%3D10090);Dbxref=InterPro:IPR004088,PFAM:PF00013;Ontology_term=GO:0003723;
Scv2yLs_13415	maker	mRNA	2955682	2956614	.	-	.	ID=Mmel_00004707-RA;Parent=Mmel_00004707;Name=Mmel_00004707-RA;Alias=augustus_masked-Scv2yLs_13415-processed-gene-36.0-mRNA-1;_AED=0.04;_QI=0|-1|0|1|-1|1|1|0|310;_eAED=0.04;Note=Similar to Nova1: RNA-binding protein Nova-1 (Mus musculus OX%3D10090);Dbxref=InterPro:IPR004088,PFAM:PF00013;Ontology_term=GO:0003723;
Scv2yLs_13415	maker	exon	2955682	2956614	.	-	.	ID=Mmel_00004707-RA:exon:10061;Parent=Mmel_00004707-RA;
Scv2yLs_13415	maker	CDS	2955682	2956614	.	-	0	ID=Mmel_00004707-RA:cds;Parent=Mmel_00004707-RA;
Scv2yLs_13415	maker	gene	3100864	3653291	.	-	.	ID=Mmel_00004709;Name=Mmel_00004709;Alias=maker-Scv2yLs_13415-snap-gene-36.2;Note=Protein of unknown function;
Scv2yLs_13415	maker	mRNA	3100864	3653291	.	-	.	ID=Mmel_00004709-RA;Parent=Mmel_00004709;Name=Mmel_00004709-RA;Alias=maker-Scv2yLs_13415-snap-gene-36.2-mRNA-1;_AED=0.94;_QI=0|0|0|0|0.78|0.92|51|0|980;_eAED=0.94;Note=Protein of unknown function;
Scv2yLs_13415	maker	exon	3653241	3653291	.	-	.	ID=Mmel_00004709-RA:exon:10112;Parent=Mmel_00004709-RA;
Scv2yLs_13415	maker	exon	3653149	3653204	.	-	.	ID=Mmel_00004709-RA:exon:10111;Parent=Mmel_00004709-RA;
Scv2yLs_13415	maker	exon	3649227	3649238	.	-	.	ID=Mmel_00004709-RA:exon:10110;Parent=Mmel_00004709-RA;
Scv2yLs_13415	maker	exon	3643403	3643581	.	-	.	ID=Mmel_00004709-RA:exon:10109;Parent=Mmel_00004709-RA;
Scv2yLs_13415	maker	exon	3628524	3628559	.	-	.	ID=Mmel_00004709-RA:exon:10108;Parent=Mmel_00004709-RA;
Scv2yLs_13415	maker	exon	3621407	3621496	.	-	.	ID=Mmel_00004709-RA:exon:10107;Parent=Mmel_00004709-RA;
Scv2yLs_13415	maker	exon	3619417	3619573	.	-	.	ID=Mmel_00004709-RA:exon:10106;Parent=Mmel_00004709-RA;
Scv2yLs_13415	maker	exon	3608968	3609048	.	-	.	ID=Mmel_00004709-RA:exon:10105;Parent=Mmel_00004709-RA;
Scv2yLs_13415	maker	exon	3603818	3603832	.	-	.	ID=Mmel_00004709-RA:exon:10104;Parent=Mmel_00004709-RA;
Scv2yLs_13415	maker	exon	3565373	3565392	.	-	.	ID=Mmel_00004709-RA:exon:10103;Parent=Mmel_00004709-RA;
Scv2yLs_13415	maker	exon	3559974	3560045	.	-	.	ID=Mmel_00004709-RA:exon:10102;Parent=Mmel_00004709-RA;
Scv2yLs_13415	maker	exon	3535591	3535662	.	-	.	ID=Mmel_00004709-RA:exon:10101;Parent=Mmel_00004709-RA;
Scv2yLs_13415	maker	exon	3531956	3531990	.	-	.	ID=Mmel_00004709-RA:exon:10100;Parent=Mmel_00004709-RA;
Scv2yLs_13415	maker	exon	3509467	3509472	.	-	.	ID=Mmel_00004709-RA:exon:10099;Parent=Mmel_00004709-RA;
Scv2yLs_13415	maker	exon	3497252	3497283	.	-	.	ID=Mmel_00004709-RA:exon:10098;Parent=Mmel_00004709-RA;
Scv2yLs_13415	maker	exon	3496160	3496208	.	-	.	ID=Mmel_00004709-RA:exon:10097;Parent=Mmel_00004709-RA;
Scv2yLs_13415	maker	exon	3447043	3447063	.	-	.	ID=Mmel_00004709-RA:exon:10096;Parent=Mmel_00004709-RA;
Scv2yLs_13415	maker	exon	3420690	3420818	.	-	.	ID=Mmel_00004709-RA:exon:10095;Parent=Mmel_00004709-RA;
Scv2yLs_13415	maker	exon	3403974	3404039	.	-	.	ID=Mmel_00004709-RA:exon:10094;Parent=Mmel_00004709-RA;
Scv2yLs_13415	maker	exon	3393463	3393494	.	-	.	ID=Mmel_00004709-RA:exon:10093;Parent=Mmel_00004709-RA;
Scv2yLs_13415	maker	exon	3387110	3387162	.	-	.	ID=Mmel_00004709-RA:exon:10092;Parent=Mmel_00004709-RA;
Scv2yLs_13415	maker	exon	3383037	3383075	.	-	.	ID=Mmel_00004709-RA:exon:10091;Parent=Mmel_00004709-RA;
Scv2yLs_13415	maker	exon	3375883	3375903	.	-	.	ID=Mmel_00004709-RA:exon:10090;Parent=Mmel_00004709-RA;
Scv2yLs_13415	maker	exon	3366504	3366559	.	-	.	ID=Mmel_00004709-RA:exon:10089;Parent=Mmel_00004709-RA;
Scv2yLs_13415	maker	exon	3362869	3362913	.	-	.	ID=Mmel_00004709-RA:exon:10088;Parent=Mmel_00004709-RA;
Scv2yLs_13415	maker	exon	3354018	3354069	.	-	.	ID=Mmel_00004709-RA:exon:10087;Parent=Mmel_00004709-RA;
Scv2yLs_13415	maker	exon	3313399	3313570	.	-	.	ID=Mmel_00004709-RA:exon:10086;Parent=Mmel_00004709-RA;
Scv2yLs_13415	maker	exon	3313181	3313236	.	-	.	ID=Mmel_00004709-RA:exon:10085;Parent=Mmel_00004709-RA;
Scv2yLs_13415	maker	exon	3296874	3296938	.	-	.	ID=Mmel_00004709-RA:exon:10084;Parent=Mmel_00004709-RA;
Scv2yLs_13415	maker	exon	3281727	3281750	.	-	.	ID=Mmel_00004709-RA:exon:10083;Parent=Mmel_00004709-RA;
Scv2yLs_13415	maker	exon	3276432	3276502	.	-	.	ID=Mmel_00004709-RA:exon:10082;Parent=Mmel_00004709-RA;
Scv2yLs_13415	maker	exon	3267998	3268044	.	-	.	ID=Mmel_00004709-RA:exon:10081;Parent=Mmel_00004709-RA;
Scv2yLs_13415	maker	exon	3267331	3267353	.	-	.	ID=Mmel_00004709-RA:exon:10080;Parent=Mmel_00004709-RA;
Scv2yLs_13415	maker	exon	3266489	3266512	.	-	.	ID=Mmel_00004709-RA:exon:10079;Parent=Mmel_00004709-RA;
Scv2yLs_13415	maker	exon	3265492	3265548	.	-	.	ID=Mmel_00004709-RA:exon:10078;Parent=Mmel_00004709-RA;
Scv2yLs_13415	maker	exon	3252568	3252619	.	-	.	ID=Mmel_00004709-RA:exon:10077;Parent=Mmel_00004709-RA;
Scv2yLs_13415	maker	exon	3220110	3220130	.	-	.	ID=Mmel_00004709-RA:exon:10076;Parent=Mmel_00004709-RA;
Scv2yLs_13415	maker	exon	3219368	3219405	.	-	.	ID=Mmel_00004709-RA:exon:10075;Parent=Mmel_00004709-RA;
Scv2yLs_13415	maker	exon	3206074	3206082	.	-	.	ID=Mmel_00004709-RA:exon:10074;Parent=Mmel_00004709-RA;
Scv2yLs_13415	maker	exon	3197633	3197666	.	-	.	ID=Mmel_00004709-RA:exon:10073;Parent=Mmel_00004709-RA;
Scv2yLs_13415	maker	exon	3171477	3171542	.	-	.	ID=Mmel_00004709-RA:exon:10072;Parent=Mmel_00004709-RA;
Scv2yLs_13415	maker	exon	3147650	3147684	.	-	.	ID=Mmel_00004709-RA:exon:10071;Parent=Mmel_00004709-RA;
Scv2yLs_13415	maker	exon	3141139	3141259	.	-	.	ID=Mmel_00004709-RA:exon:10070;Parent=Mmel_00004709-RA;
Scv2yLs_13415	maker	exon	3133149	3133230	.	-	.	ID=Mmel_00004709-RA:exon:10069;Parent=Mmel_00004709-RA;
Scv2yLs_13415	maker	exon	3122505	3122517	.	-	.	ID=Mmel_00004709-RA:exon:10068;Parent=Mmel_00004709-RA;
Scv2yLs_13415	maker	exon	3116315	3116554	.	-	.	ID=Mmel_00004709-RA:exon:10067;Parent=Mmel_00004709-RA;
Scv2yLs_13415	maker	exon	3112996	3113054	.	-	.	ID=Mmel_00004709-RA:exon:10066;Parent=Mmel_00004709-RA;
Scv2yLs_13415	maker	exon	3107594	3107627	.	-	.	ID=Mmel_00004709-RA:exon:10065;Parent=Mmel_00004709-RA;
Scv2yLs_13415	maker	exon	3105438	3105479	.	-	.	ID=Mmel_00004709-RA:exon:10064;Parent=Mmel_00004709-RA;
Scv2yLs_13415	maker	exon	3101141	3101197	.	-	.	ID=Mmel_00004709-RA:exon:10063;Parent=Mmel_00004709-RA;
Scv2yLs_13415	maker	exon	3100864	3100884	.	-	.	ID=Mmel_00004709-RA:exon:10062;Parent=Mmel_00004709-RA;
Scv2yLs_13415	maker	CDS	3653241	3653291	.	-	0	ID=Mmel_00004709-RA:cds;Parent=Mmel_00004709-RA;
Scv2yLs_13415	maker	CDS	3653149	3653204	.	-	0	ID=Mmel_00004709-RA:cds;Parent=Mmel_00004709-RA;
Scv2yLs_13415	maker	CDS	3649227	3649238	.	-	1	ID=Mmel_00004709-RA:cds;Parent=Mmel_00004709-RA;
Scv2yLs_13415	maker	CDS	3643403	3643581	.	-	1	ID=Mmel_00004709-RA:cds;Parent=Mmel_00004709-RA;
Scv2yLs_13415	maker	CDS	3628524	3628559	.	-	2	ID=Mmel_00004709-RA:cds;Parent=Mmel_00004709-RA;
Scv2yLs_13415	maker	CDS	3621407	3621496	.	-	2	ID=Mmel_00004709-RA:cds;Parent=Mmel_00004709-RA;
Scv2yLs_13415	maker	CDS	3619417	3619573	.	-	2	ID=Mmel_00004709-RA:cds;Parent=Mmel_00004709-RA;
Scv2yLs_13415	maker	CDS	3608968	3609048	.	-	1	ID=Mmel_00004709-RA:cds;Parent=Mmel_00004709-RA;
Scv2yLs_13415	maker	CDS	3603818	3603832	.	-	1	ID=Mmel_00004709-RA:cds;Parent=Mmel_00004709-RA;
Scv2yLs_13415	maker	CDS	3565373	3565392	.	-	1	ID=Mmel_00004709-RA:cds;Parent=Mmel_00004709-RA;
Scv2yLs_13415	maker	CDS	3559974	3560045	.	-	2	ID=Mmel_00004709-RA:cds;Parent=Mmel_00004709-RA;
Scv2yLs_13415	maker	CDS	3535591	3535662	.	-	2	ID=Mmel_00004709-RA:cds;Parent=Mmel_00004709-RA;
Scv2yLs_13415	maker	CDS	3531956	3531990	.	-	2	ID=Mmel_00004709-RA:cds;Parent=Mmel_00004709-RA;
Scv2yLs_13415	maker	CDS	3509467	3509472	.	-	0	ID=Mmel_00004709-RA:cds;Parent=Mmel_00004709-RA;
Scv2yLs_13415	maker	CDS	3497252	3497283	.	-	0	ID=Mmel_00004709-RA:cds;Parent=Mmel_00004709-RA;
Scv2yLs_13415	maker	CDS	3496160	3496208	.	-	1	ID=Mmel_00004709-RA:cds;Parent=Mmel_00004709-RA;
Scv2yLs_13415	maker	CDS	3447043	3447063	.	-	0	ID=Mmel_00004709-RA:cds;Parent=Mmel_00004709-RA;
Scv2yLs_13415	maker	CDS	3420690	3420818	.	-	0	ID=Mmel_00004709-RA:cds;Parent=Mmel_00004709-RA;
Scv2yLs_13415	maker	CDS	3403974	3404039	.	-	0	ID=Mmel_00004709-RA:cds;Parent=Mmel_00004709-RA;
Scv2yLs_13415	maker	CDS	3393463	3393494	.	-	0	ID=Mmel_00004709-RA:cds;Parent=Mmel_00004709-RA;
Scv2yLs_13415	maker	CDS	3387110	3387162	.	-	1	ID=Mmel_00004709-RA:cds;Parent=Mmel_00004709-RA;
Scv2yLs_13415	maker	CDS	3383037	3383075	.	-	2	ID=Mmel_00004709-RA:cds;Parent=Mmel_00004709-RA;
Scv2yLs_13415	maker	CDS	3375883	3375903	.	-	2	ID=Mmel_00004709-RA:cds;Parent=Mmel_00004709-RA;
Scv2yLs_13415	maker	CDS	3366504	3366559	.	-	2	ID=Mmel_00004709-RA:cds;Parent=Mmel_00004709-RA;
Scv2yLs_13415	maker	CDS	3362869	3362913	.	-	0	ID=Mmel_00004709-RA:cds;Parent=Mmel_00004709-RA;
Scv2yLs_13415	maker	CDS	3354018	3354069	.	-	0	ID=Mmel_00004709-RA:cds;Parent=Mmel_00004709-RA;
Scv2yLs_13415	maker	CDS	3313399	3313570	.	-	2	ID=Mmel_00004709-RA:cds;Parent=Mmel_00004709-RA;
Scv2yLs_13415	maker	CDS	3313181	3313236	.	-	1	ID=Mmel_00004709-RA:cds;Parent=Mmel_00004709-RA;
Scv2yLs_13415	maker	CDS	3296874	3296938	.	-	2	ID=Mmel_00004709-RA:cds;Parent=Mmel_00004709-RA;
Scv2yLs_13415	maker	CDS	3281727	3281750	.	-	0	ID=Mmel_00004709-RA:cds;Parent=Mmel_00004709-RA;
Scv2yLs_13415	maker	CDS	3276432	3276502	.	-	0	ID=Mmel_00004709-RA:cds;Parent=Mmel_00004709-RA;
Scv2yLs_13415	maker	CDS	3267998	3268044	.	-	1	ID=Mmel_00004709-RA:cds;Parent=Mmel_00004709-RA;
Scv2yLs_13415	maker	CDS	3267331	3267353	.	-	2	ID=Mmel_00004709-RA:cds;Parent=Mmel_00004709-RA;
Scv2yLs_13415	maker	CDS	3266489	3266512	.	-	0	ID=Mmel_00004709-RA:cds;Parent=Mmel_00004709-RA;
Scv2yLs_13415	maker	CDS	3265492	3265548	.	-	0	ID=Mmel_00004709-RA:cds;Parent=Mmel_00004709-RA;
Scv2yLs_13415	maker	CDS	3252568	3252619	.	-	0	ID=Mmel_00004709-RA:cds;Parent=Mmel_00004709-RA;
Scv2yLs_13415	maker	CDS	3220110	3220130	.	-	2	ID=Mmel_00004709-RA:cds;Parent=Mmel_00004709-RA;
Scv2yLs_13415	maker	CDS	3219368	3219405	.	-	2	ID=Mmel_00004709-RA:cds;Parent=Mmel_00004709-RA;
Scv2yLs_13415	maker	CDS	3206074	3206082	.	-	0	ID=Mmel_00004709-RA:cds;Parent=Mmel_00004709-RA;
Scv2yLs_13415	maker	CDS	3197633	3197666	.	-	0	ID=Mmel_00004709-RA:cds;Parent=Mmel_00004709-RA;
Scv2yLs_13415	maker	CDS	3171477	3171542	.	-	2	ID=Mmel_00004709-RA:cds;Parent=Mmel_00004709-RA;
Scv2yLs_13415	maker	CDS	3147650	3147684	.	-	2	ID=Mmel_00004709-RA:cds;Parent=Mmel_00004709-RA;
Scv2yLs_13415	maker	CDS	3141139	3141259	.	-	0	ID=Mmel_00004709-RA:cds;Parent=Mmel_00004709-RA;
Scv2yLs_13415	maker	CDS	3133149	3133230	.	-	2	ID=Mmel_00004709-RA:cds;Parent=Mmel_00004709-RA;
Scv2yLs_13415	maker	CDS	3122505	3122517	.	-	1	ID=Mmel_00004709-RA:cds;Parent=Mmel_00004709-RA;
Scv2yLs_13415	maker	CDS	3116315	3116554	.	-	0	ID=Mmel_00004709-RA:cds;Parent=Mmel_00004709-RA;
Scv2yLs_13415	maker	CDS	3112996	3113054	.	-	0	ID=Mmel_00004709-RA:cds;Parent=Mmel_00004709-RA;
Scv2yLs_13415	maker	CDS	3107594	3107627	.	-	1	ID=Mmel_00004709-RA:cds;Parent=Mmel_00004709-RA;
Scv2yLs_13415	maker	CDS	3105438	3105479	.	-	0	ID=Mmel_00004709-RA:cds;Parent=Mmel_00004709-RA;
Scv2yLs_13415	maker	CDS	3101141	3101197	.	-	0	ID=Mmel_00004709-RA:cds;Parent=Mmel_00004709-RA;
Scv2yLs_13415	maker	CDS	3100864	3100884	.	-	0	ID=Mmel_00004709-RA:cds;Parent=Mmel_00004709-RA;
Scv2yLs_13415	maker	gene	2990805	3089983	.	-	.	ID=Mmel_00004708;Name=Mmel_00004708;Alias=snap_masked-Scv2yLs_13415-processed-gene-36.4;Note=Protein of unknown function;Dbxref=InterPro:IPR004088,PFAM:PF00013;Ontology_term=GO:0003723;
Scv2yLs_13415	maker	mRNA	2990805	3089983	.	-	.	ID=Mmel_00004708-RA;Parent=Mmel_00004708;Name=Mmel_00004708-RA;Alias=snap_masked-Scv2yLs_13415-processed-gene-36.4-mRNA-1;_AED=0.81;_QI=0|0|0|0|1|1|21|0|556;_eAED=0.99;Note=Protein of unknown function;Dbxref=InterPro:IPR004088,PFAM:PF00013;Ontology_term=GO:0003723;
Scv2yLs_13415	maker	exon	3089978	3089983	.	-	.	ID=Mmel_00004708-RA:exon:10133;Parent=Mmel_00004708-RA;
Scv2yLs_13415	maker	exon	3088909	3089029	.	-	.	ID=Mmel_00004708-RA:exon:10132;Parent=Mmel_00004708-RA;
Scv2yLs_13415	maker	exon	3083229	3083303	.	-	.	ID=Mmel_00004708-RA:exon:10131;Parent=Mmel_00004708-RA;
Scv2yLs_13415	maker	exon	3081490	3081629	.	-	.	ID=Mmel_00004708-RA:exon:10130;Parent=Mmel_00004708-RA;
Scv2yLs_13415	maker	exon	3077589	3077653	.	-	.	ID=Mmel_00004708-RA:exon:10129;Parent=Mmel_00004708-RA;
Scv2yLs_13415	maker	exon	3066100	3066272	.	-	.	ID=Mmel_00004708-RA:exon:10128;Parent=Mmel_00004708-RA;
Scv2yLs_13415	maker	exon	3061704	3061762	.	-	.	ID=Mmel_00004708-RA:exon:10127;Parent=Mmel_00004708-RA;
Scv2yLs_13415	maker	exon	3056681	3056770	.	-	.	ID=Mmel_00004708-RA:exon:10126;Parent=Mmel_00004708-RA;
Scv2yLs_13415	maker	exon	3055289	3055299	.	-	.	ID=Mmel_00004708-RA:exon:10125;Parent=Mmel_00004708-RA;
Scv2yLs_13415	maker	exon	3047729	3047792	.	-	.	ID=Mmel_00004708-RA:exon:10124;Parent=Mmel_00004708-RA;
Scv2yLs_13415	maker	exon	3032674	3032721	.	-	.	ID=Mmel_00004708-RA:exon:10123;Parent=Mmel_00004708-RA;
Scv2yLs_13415	maker	exon	3025615	3025686	.	-	.	ID=Mmel_00004708-RA:exon:10122;Parent=Mmel_00004708-RA;
Scv2yLs_13415	maker	exon	3023428	3023475	.	-	.	ID=Mmel_00004708-RA:exon:10121;Parent=Mmel_00004708-RA;
Scv2yLs_13415	maker	exon	3019903	3019967	.	-	.	ID=Mmel_00004708-RA:exon:10120;Parent=Mmel_00004708-RA;
Scv2yLs_13415	maker	exon	3019142	3019169	.	-	.	ID=Mmel_00004708-RA:exon:10119;Parent=Mmel_00004708-RA;
Scv2yLs_13415	maker	exon	3018072	3018143	.	-	.	ID=Mmel_00004708-RA:exon:10118;Parent=Mmel_00004708-RA;
Scv2yLs_13415	maker	exon	2998572	2998590	.	-	.	ID=Mmel_00004708-RA:exon:10117;Parent=Mmel_00004708-RA;
Scv2yLs_13415	maker	exon	2997905	2998080	.	-	.	ID=Mmel_00004708-RA:exon:10116;Parent=Mmel_00004708-RA;
Scv2yLs_13415	maker	exon	2994943	2994950	.	-	.	ID=Mmel_00004708-RA:exon:10115;Parent=Mmel_00004708-RA;
Scv2yLs_13415	maker	exon	2991873	2991949	.	-	.	ID=Mmel_00004708-RA:exon:10114;Parent=Mmel_00004708-RA;
Scv2yLs_13415	maker	exon	2990805	2991058	.	-	.	ID=Mmel_00004708-RA:exon:10113;Parent=Mmel_00004708-RA;
Scv2yLs_13415	maker	CDS	3089978	3089983	.	-	0	ID=Mmel_00004708-RA:cds;Parent=Mmel_00004708-RA;
Scv2yLs_13415	maker	CDS	3088909	3089029	.	-	0	ID=Mmel_00004708-RA:cds;Parent=Mmel_00004708-RA;
Scv2yLs_13415	maker	CDS	3083229	3083303	.	-	2	ID=Mmel_00004708-RA:cds;Parent=Mmel_00004708-RA;
Scv2yLs_13415	maker	CDS	3081490	3081629	.	-	2	ID=Mmel_00004708-RA:cds;Parent=Mmel_00004708-RA;
Scv2yLs_13415	maker	CDS	3077589	3077653	.	-	0	ID=Mmel_00004708-RA:cds;Parent=Mmel_00004708-RA;
Scv2yLs_13415	maker	CDS	3066100	3066272	.	-	1	ID=Mmel_00004708-RA:cds;Parent=Mmel_00004708-RA;
Scv2yLs_13415	maker	CDS	3061704	3061762	.	-	2	ID=Mmel_00004708-RA:cds;Parent=Mmel_00004708-RA;
Scv2yLs_13415	maker	CDS	3056681	3056770	.	-	0	ID=Mmel_00004708-RA:cds;Parent=Mmel_00004708-RA;
Scv2yLs_13415	maker	CDS	3055289	3055299	.	-	0	ID=Mmel_00004708-RA:cds;Parent=Mmel_00004708-RA;
Scv2yLs_13415	maker	CDS	3047729	3047792	.	-	1	ID=Mmel_00004708-RA:cds;Parent=Mmel_00004708-RA;
Scv2yLs_13415	maker	CDS	3032674	3032721	.	-	0	ID=Mmel_00004708-RA:cds;Parent=Mmel_00004708-RA;
Scv2yLs_13415	maker	CDS	3025615	3025686	.	-	0	ID=Mmel_00004708-RA:cds;Parent=Mmel_00004708-RA;
Scv2yLs_13415	maker	CDS	3023428	3023475	.	-	0	ID=Mmel_00004708-RA:cds;Parent=Mmel_00004708-RA;
Scv2yLs_13415	maker	CDS	3019903	3019967	.	-	0	ID=Mmel_00004708-RA:cds;Parent=Mmel_00004708-RA;
Scv2yLs_13415	maker	CDS	3019142	3019169	.	-	1	ID=Mmel_00004708-RA:cds;Parent=Mmel_00004708-RA;
Scv2yLs_13415	maker	CDS	3018072	3018143	.	-	0	ID=Mmel_00004708-RA:cds;Parent=Mmel_00004708-RA;
Scv2yLs_13415	maker	CDS	2998572	2998590	.	-	0	ID=Mmel_00004708-RA:cds;Parent=Mmel_00004708-RA;
Scv2yLs_13415	maker	CDS	2997905	2998080	.	-	2	ID=Mmel_00004708-RA:cds;Parent=Mmel_00004708-RA;
Scv2yLs_13415	maker	CDS	2994943	2994950	.	-	0	ID=Mmel_00004708-RA:cds;Parent=Mmel_00004708-RA;
Scv2yLs_13415	maker	CDS	2991873	2991949	.	-	1	ID=Mmel_00004708-RA:cds;Parent=Mmel_00004708-RA;
Scv2yLs_13415	maker	CDS	2990805	2991058	.	-	2	ID=Mmel_00004708-RA:cds;Parent=Mmel_00004708-RA;
Scv2yLs_13415	maker	gene	3695992	3706552	.	+	.	ID=Mmel_00004710;Name=Mmel_00004710;Alias=augustus_masked-Scv2yLs_13415-processed-gene-37.0;Note=Similar to foxg1: Forkhead box protein G1 (Xenopus laevis OX%3D8355);Dbxref=InterPro:IPR001766,PFAM:PF00250;Ontology_term=GO:0003700,GO:0006355,GO:0043565;
Scv2yLs_13415	maker	mRNA	3695992	3706552	.	+	.	ID=Mmel_00004710-RA;Parent=Mmel_00004710;Name=Mmel_00004710-RA;Alias=augustus_masked-Scv2yLs_13415-processed-gene-37.0-mRNA-1;_AED=0.36;_QI=0|0|0|0.25|1|1|4|0|392;_eAED=0.36;Note=Similar to foxg1: Forkhead box protein G1 (Xenopus laevis OX%3D8355);Dbxref=InterPro:IPR001766,PFAM:PF00250;Ontology_term=GO:0003700,GO:0006355,GO:0043565;
Scv2yLs_13415	maker	exon	3695992	3696135	.	+	.	ID=Mmel_00004710-RA:exon:10134;Parent=Mmel_00004710-RA;
Scv2yLs_13415	maker	exon	3701485	3702379	.	+	.	ID=Mmel_00004710-RA:exon:10135;Parent=Mmel_00004710-RA;
Scv2yLs_13415	maker	exon	3706024	3706088	.	+	.	ID=Mmel_00004710-RA:exon:10136;Parent=Mmel_00004710-RA;
Scv2yLs_13415	maker	exon	3706478	3706552	.	+	.	ID=Mmel_00004710-RA:exon:10137;Parent=Mmel_00004710-RA;
Scv2yLs_13415	maker	CDS	3695992	3696135	.	+	0	ID=Mmel_00004710-RA:cds;Parent=Mmel_00004710-RA;
Scv2yLs_13415	maker	CDS	3701485	3702379	.	+	0	ID=Mmel_00004710-RA:cds;Parent=Mmel_00004710-RA;
Scv2yLs_13415	maker	CDS	3706024	3706088	.	+	2	ID=Mmel_00004710-RA:cds;Parent=Mmel_00004710-RA;
Scv2yLs_13415	maker	CDS	3706478	3706552	.	+	0	ID=Mmel_00004710-RA:cds;Parent=Mmel_00004710-RA;
Scv2yLs_13415	maker	gene	4008512	4066655	.	-	.	ID=Mmel_00004712;Name=Mmel_00004712;Alias=augustus_masked-Scv2yLs_13415-processed-gene-41.2;Note=Similar to PRKD1: Serine/threonine-protein kinase D1 (Homo sapiens OX%3D9606);Dbxref=InterPro:IPR000719,InterPro:IPR001245,InterPro:IPR002219,PFAM:PF00069,PFAM:PF00130,PFAM:PF07714;Ontology_term=GO:0004672,GO:0005524,GO:0006468,GO:0035556;
Scv2yLs_13415	maker	mRNA	4008512	4066655	.	-	.	ID=Mmel_00004712-RA;Parent=Mmel_00004712;Name=Mmel_00004712-RA;Alias=augustus_masked-Scv2yLs_13415-processed-gene-41.2-mRNA-1;_AED=0.36;_QI=0|0|0|0.8|1|1|15|0|753;_eAED=0.36;Note=Similar to PRKD1: Serine/threonine-protein kinase D1 (Homo sapiens OX%3D9606);Dbxref=InterPro:IPR000719,InterPro:IPR001245,InterPro:IPR002219,PFAM:PF00069,PFAM:PF00130,PFAM:PF07714;Ontology_term=GO:0004672,GO:0005524,GO:0006468,GO:0035556;
Scv2yLs_13415	maker	exon	4066541	4066655	.	-	.	ID=Mmel_00004712-RA:exon:10152;Parent=Mmel_00004712-RA;
Scv2yLs_13415	maker	exon	4050764	4050895	.	-	.	ID=Mmel_00004712-RA:exon:10151;Parent=Mmel_00004712-RA;
Scv2yLs_13415	maker	exon	4049912	4050072	.	-	.	ID=Mmel_00004712-RA:exon:10150;Parent=Mmel_00004712-RA;
Scv2yLs_13415	maker	exon	4037521	4037731	.	-	.	ID=Mmel_00004712-RA:exon:10149;Parent=Mmel_00004712-RA;
Scv2yLs_13415	maker	exon	4035810	4035887	.	-	.	ID=Mmel_00004712-RA:exon:10148;Parent=Mmel_00004712-RA;
Scv2yLs_13415	maker	exon	4032729	4032933	.	-	.	ID=Mmel_00004712-RA:exon:10147;Parent=Mmel_00004712-RA;
Scv2yLs_13415	maker	exon	4030143	4030254	.	-	.	ID=Mmel_00004712-RA:exon:10146;Parent=Mmel_00004712-RA;
Scv2yLs_13415	maker	exon	4028440	4028719	.	-	.	ID=Mmel_00004712-RA:exon:10145;Parent=Mmel_00004712-RA;
Scv2yLs_13415	maker	exon	4026088	4026140	.	-	.	ID=Mmel_00004712-RA:exon:10144;Parent=Mmel_00004712-RA;
Scv2yLs_13415	maker	exon	4024939	4025011	.	-	.	ID=Mmel_00004712-RA:exon:10143;Parent=Mmel_00004712-RA;
Scv2yLs_13415	maker	exon	4023877	4023983	.	-	.	ID=Mmel_00004712-RA:exon:10142;Parent=Mmel_00004712-RA;
Scv2yLs_13415	maker	exon	4023294	4023455	.	-	.	ID=Mmel_00004712-RA:exon:10141;Parent=Mmel_00004712-RA;
Scv2yLs_13415	maker	exon	4020551	4020818	.	-	.	ID=Mmel_00004712-RA:exon:10140;Parent=Mmel_00004712-RA;
Scv2yLs_13415	maker	exon	4010935	4011020	.	-	.	ID=Mmel_00004712-RA:exon:10139;Parent=Mmel_00004712-RA;
Scv2yLs_13415	maker	exon	4008512	4008730	.	-	.	ID=Mmel_00004712-RA:exon:10138;Parent=Mmel_00004712-RA;
Scv2yLs_13415	maker	CDS	4066541	4066655	.	-	0	ID=Mmel_00004712-RA:cds;Parent=Mmel_00004712-RA;
Scv2yLs_13415	maker	CDS	4050764	4050895	.	-	2	ID=Mmel_00004712-RA:cds;Parent=Mmel_00004712-RA;
Scv2yLs_13415	maker	CDS	4049912	4050072	.	-	2	ID=Mmel_00004712-RA:cds;Parent=Mmel_00004712-RA;
Scv2yLs_13415	maker	CDS	4037521	4037731	.	-	0	ID=Mmel_00004712-RA:cds;Parent=Mmel_00004712-RA;
Scv2yLs_13415	maker	CDS	4035810	4035887	.	-	2	ID=Mmel_00004712-RA:cds;Parent=Mmel_00004712-RA;
Scv2yLs_13415	maker	CDS	4032729	4032933	.	-	2	ID=Mmel_00004712-RA:cds;Parent=Mmel_00004712-RA;
Scv2yLs_13415	maker	CDS	4030143	4030254	.	-	1	ID=Mmel_00004712-RA:cds;Parent=Mmel_00004712-RA;
Scv2yLs_13415	maker	CDS	4028440	4028719	.	-	0	ID=Mmel_00004712-RA:cds;Parent=Mmel_00004712-RA;
Scv2yLs_13415	maker	CDS	4026088	4026140	.	-	2	ID=Mmel_00004712-RA:cds;Parent=Mmel_00004712-RA;
Scv2yLs_13415	maker	CDS	4024939	4025011	.	-	0	ID=Mmel_00004712-RA:cds;Parent=Mmel_00004712-RA;
Scv2yLs_13415	maker	CDS	4023877	4023983	.	-	2	ID=Mmel_00004712-RA:cds;Parent=Mmel_00004712-RA;
Scv2yLs_13415	maker	CDS	4023294	4023455	.	-	0	ID=Mmel_00004712-RA:cds;Parent=Mmel_00004712-RA;
Scv2yLs_13415	maker	CDS	4020551	4020818	.	-	0	ID=Mmel_00004712-RA:cds;Parent=Mmel_00004712-RA;
Scv2yLs_13415	maker	CDS	4010935	4011020	.	-	2	ID=Mmel_00004712-RA:cds;Parent=Mmel_00004712-RA;
Scv2yLs_13415	maker	CDS	4008512	4008730	.	-	0	ID=Mmel_00004712-RA:cds;Parent=Mmel_00004712-RA;
Scv2yLs_13415	maker	gene	3980402	4007975	.	-	.	ID=Mmel_00004711;Name=Mmel_00004711;Alias=maker-Scv2yLs_13415-snap-gene-41.10;Note=Protein of unknown function;
Scv2yLs_13415	maker	mRNA	3980402	4007975	.	-	.	ID=Mmel_00004711-RA;Parent=Mmel_00004711;Name=Mmel_00004711-RA;Alias=maker-Scv2yLs_13415-snap-gene-41.10-mRNA-1;_AED=1.00;_QI=0|0|0|0|0|0.11|17|0|664;_eAED=1.00;Note=Protein of unknown function;
Scv2yLs_13415	maker	exon	4007968	4007975	.	-	.	ID=Mmel_00004711-RA:exon:10169;Parent=Mmel_00004711-RA;
Scv2yLs_13415	maker	exon	4003847	4003975	.	-	.	ID=Mmel_00004711-RA:exon:10168;Parent=Mmel_00004711-RA;
Scv2yLs_13415	maker	exon	4001795	4001869	.	-	.	ID=Mmel_00004711-RA:exon:10167;Parent=Mmel_00004711-RA;
Scv2yLs_13415	maker	exon	4000404	4000708	.	-	.	ID=Mmel_00004711-RA:exon:10166;Parent=Mmel_00004711-RA;
Scv2yLs_13415	maker	exon	3998098	3998272	.	-	.	ID=Mmel_00004711-RA:exon:10165;Parent=Mmel_00004711-RA;
Scv2yLs_13415	maker	exon	3997379	3997436	.	-	.	ID=Mmel_00004711-RA:exon:10164;Parent=Mmel_00004711-RA;
Scv2yLs_13415	maker	exon	3993223	3993483	.	-	.	ID=Mmel_00004711-RA:exon:10163;Parent=Mmel_00004711-RA;
Scv2yLs_13415	maker	exon	3992487	3992534	.	-	.	ID=Mmel_00004711-RA:exon:10162;Parent=Mmel_00004711-RA;
Scv2yLs_13415	maker	exon	3991440	3991543	.	-	.	ID=Mmel_00004711-RA:exon:10161;Parent=Mmel_00004711-RA;
Scv2yLs_13415	maker	exon	3989650	3989731	.	-	.	ID=Mmel_00004711-RA:exon:10160;Parent=Mmel_00004711-RA;
Scv2yLs_13415	maker	exon	3984969	3985034	.	-	.	ID=Mmel_00004711-RA:exon:10159;Parent=Mmel_00004711-RA;
Scv2yLs_13415	maker	exon	3983459	3983609	.	-	.	ID=Mmel_00004711-RA:exon:10158;Parent=Mmel_00004711-RA;
Scv2yLs_13415	maker	exon	3983272	3983332	.	-	.	ID=Mmel_00004711-RA:exon:10157;Parent=Mmel_00004711-RA;
Scv2yLs_13415	maker	exon	3982895	3983072	.	-	.	ID=Mmel_00004711-RA:exon:10156;Parent=Mmel_00004711-RA;
Scv2yLs_13415	maker	exon	3981004	3981111	.	-	.	ID=Mmel_00004711-RA:exon:10155;Parent=Mmel_00004711-RA;
Scv2yLs_13415	maker	exon	3980814	3980901	.	-	.	ID=Mmel_00004711-RA:exon:10154;Parent=Mmel_00004711-RA;
Scv2yLs_13415	maker	exon	3980402	3980499	.	-	.	ID=Mmel_00004711-RA:exon:10153;Parent=Mmel_00004711-RA;
Scv2yLs_13415	maker	CDS	4007968	4007975	.	-	0	ID=Mmel_00004711-RA:cds;Parent=Mmel_00004711-RA;
Scv2yLs_13415	maker	CDS	4003847	4003975	.	-	1	ID=Mmel_00004711-RA:cds;Parent=Mmel_00004711-RA;
Scv2yLs_13415	maker	CDS	4001795	4001869	.	-	1	ID=Mmel_00004711-RA:cds;Parent=Mmel_00004711-RA;
Scv2yLs_13415	maker	CDS	4000404	4000708	.	-	1	ID=Mmel_00004711-RA:cds;Parent=Mmel_00004711-RA;
Scv2yLs_13415	maker	CDS	3998098	3998272	.	-	2	ID=Mmel_00004711-RA:cds;Parent=Mmel_00004711-RA;
Scv2yLs_13415	maker	CDS	3997379	3997436	.	-	1	ID=Mmel_00004711-RA:cds;Parent=Mmel_00004711-RA;
Scv2yLs_13415	maker	CDS	3993223	3993483	.	-	0	ID=Mmel_00004711-RA:cds;Parent=Mmel_00004711-RA;
Scv2yLs_13415	maker	CDS	3992487	3992534	.	-	0	ID=Mmel_00004711-RA:cds;Parent=Mmel_00004711-RA;
Scv2yLs_13415	maker	CDS	3991440	3991543	.	-	0	ID=Mmel_00004711-RA:cds;Parent=Mmel_00004711-RA;
Scv2yLs_13415	maker	CDS	3989650	3989731	.	-	1	ID=Mmel_00004711-RA:cds;Parent=Mmel_00004711-RA;
Scv2yLs_13415	maker	CDS	3984969	3985034	.	-	0	ID=Mmel_00004711-RA:cds;Parent=Mmel_00004711-RA;
Scv2yLs_13415	maker	CDS	3983459	3983609	.	-	0	ID=Mmel_00004711-RA:cds;Parent=Mmel_00004711-RA;
Scv2yLs_13415	maker	CDS	3983272	3983332	.	-	2	ID=Mmel_00004711-RA:cds;Parent=Mmel_00004711-RA;
Scv2yLs_13415	maker	CDS	3982895	3983072	.	-	1	ID=Mmel_00004711-RA:cds;Parent=Mmel_00004711-RA;
Scv2yLs_13415	maker	CDS	3981004	3981111	.	-	0	ID=Mmel_00004711-RA:cds;Parent=Mmel_00004711-RA;
Scv2yLs_13415	maker	CDS	3980814	3980901	.	-	0	ID=Mmel_00004711-RA:cds;Parent=Mmel_00004711-RA;
Scv2yLs_13415	maker	CDS	3980402	3980499	.	-	2	ID=Mmel_00004711-RA:cds;Parent=Mmel_00004711-RA;
Scv2yLs_13415	maker	gene	4320076	4337193	.	+	.	ID=Mmel_00004713;Name=Mmel_00004713;Alias=maker-Scv2yLs_13415-snap-gene-43.6;Note=Similar to G2E3: G2/M phase-specific E3 ubiquitin-protein ligase (Gallus gallus OX%3D9031);Dbxref=PFAM:PF13771;
Scv2yLs_13415	maker	mRNA	4320076	4337193	.	+	.	ID=Mmel_00004713-RA;Parent=Mmel_00004713;Name=Mmel_00004713-RA;Alias=maker-Scv2yLs_13415-snap-gene-43.6-mRNA-1;_AED=0.35;_QI=0|0|0|0.93|0.35|0.53|15|0|727;_eAED=0.35;Note=Similar to G2E3: G2/M phase-specific E3 ubiquitin-protein ligase (Gallus gallus OX%3D9031);Dbxref=PFAM:PF13771;
Scv2yLs_13415	maker	exon	4320076	4320082	.	+	.	ID=Mmel_00004713-RA:exon:10170;Parent=Mmel_00004713-RA;
Scv2yLs_13415	maker	exon	4322874	4322971	.	+	.	ID=Mmel_00004713-RA:exon:10171;Parent=Mmel_00004713-RA;
Scv2yLs_13415	maker	exon	4324911	4325012	.	+	.	ID=Mmel_00004713-RA:exon:10172;Parent=Mmel_00004713-RA;
Scv2yLs_13415	maker	exon	4326509	4326633	.	+	.	ID=Mmel_00004713-RA:exon:10173;Parent=Mmel_00004713-RA;
Scv2yLs_13415	maker	exon	4327706	4327871	.	+	.	ID=Mmel_00004713-RA:exon:10174;Parent=Mmel_00004713-RA;
Scv2yLs_13415	maker	exon	4328555	4328661	.	+	.	ID=Mmel_00004713-RA:exon:10175;Parent=Mmel_00004713-RA;
Scv2yLs_13415	maker	exon	4329720	4329836	.	+	.	ID=Mmel_00004713-RA:exon:10176;Parent=Mmel_00004713-RA;
Scv2yLs_13415	maker	exon	4330650	4330774	.	+	.	ID=Mmel_00004713-RA:exon:10177;Parent=Mmel_00004713-RA;
Scv2yLs_13415	maker	exon	4330881	4331017	.	+	.	ID=Mmel_00004713-RA:exon:10178;Parent=Mmel_00004713-RA;
Scv2yLs_13415	maker	exon	4331696	4331818	.	+	.	ID=Mmel_00004713-RA:exon:10179;Parent=Mmel_00004713-RA;
Scv2yLs_13415	maker	exon	4332973	4333270	.	+	.	ID=Mmel_00004713-RA:exon:10180;Parent=Mmel_00004713-RA;
Scv2yLs_13415	maker	exon	4333901	4334082	.	+	.	ID=Mmel_00004713-RA:exon:10181;Parent=Mmel_00004713-RA;
Scv2yLs_13415	maker	exon	4334245	4334417	.	+	.	ID=Mmel_00004713-RA:exon:10182;Parent=Mmel_00004713-RA;
Scv2yLs_13415	maker	exon	4336177	4336370	.	+	.	ID=Mmel_00004713-RA:exon:10183;Parent=Mmel_00004713-RA;
Scv2yLs_13415	maker	exon	4336967	4337193	.	+	.	ID=Mmel_00004713-RA:exon:10184;Parent=Mmel_00004713-RA;
Scv2yLs_13415	maker	CDS	4320076	4320082	.	+	0	ID=Mmel_00004713-RA:cds;Parent=Mmel_00004713-RA;
Scv2yLs_13415	maker	CDS	4322874	4322971	.	+	2	ID=Mmel_00004713-RA:cds;Parent=Mmel_00004713-RA;
Scv2yLs_13415	maker	CDS	4324911	4325012	.	+	0	ID=Mmel_00004713-RA:cds;Parent=Mmel_00004713-RA;
Scv2yLs_13415	maker	CDS	4326509	4326633	.	+	0	ID=Mmel_00004713-RA:cds;Parent=Mmel_00004713-RA;
Scv2yLs_13415	maker	CDS	4327706	4327871	.	+	1	ID=Mmel_00004713-RA:cds;Parent=Mmel_00004713-RA;
Scv2yLs_13415	maker	CDS	4328555	4328661	.	+	0	ID=Mmel_00004713-RA:cds;Parent=Mmel_00004713-RA;
Scv2yLs_13415	maker	CDS	4329720	4329836	.	+	1	ID=Mmel_00004713-RA:cds;Parent=Mmel_00004713-RA;
Scv2yLs_13415	maker	CDS	4330650	4330774	.	+	1	ID=Mmel_00004713-RA:cds;Parent=Mmel_00004713-RA;
Scv2yLs_13415	maker	CDS	4330881	4331017	.	+	2	ID=Mmel_00004713-RA:cds;Parent=Mmel_00004713-RA;
Scv2yLs_13415	maker	CDS	4331696	4331818	.	+	0	ID=Mmel_00004713-RA:cds;Parent=Mmel_00004713-RA;
Scv2yLs_13415	maker	CDS	4332973	4333270	.	+	0	ID=Mmel_00004713-RA:cds;Parent=Mmel_00004713-RA;
Scv2yLs_13415	maker	CDS	4333901	4334082	.	+	2	ID=Mmel_00004713-RA:cds;Parent=Mmel_00004713-RA;
Scv2yLs_13415	maker	CDS	4334245	4334417	.	+	0	ID=Mmel_00004713-RA:cds;Parent=Mmel_00004713-RA;
Scv2yLs_13415	maker	CDS	4336177	4336370	.	+	1	ID=Mmel_00004713-RA:cds;Parent=Mmel_00004713-RA;
Scv2yLs_13415	maker	CDS	4336967	4337193	.	+	2	ID=Mmel_00004713-RA:cds;Parent=Mmel_00004713-RA;
Scv2yLs_13415	maker	gene	4432399	4445501	.	+	.	ID=Mmel_00004716;Name=Mmel_00004716;Alias=maker-Scv2yLs_13415-snap-gene-44.3;Note=Similar to COCH: Cochlin (Gallus gallus OX%3D9031);Dbxref=InterPro:IPR002035,InterPro:IPR004043,PFAM:PF00092,PFAM:PF03815;
Scv2yLs_13415	maker	mRNA	4432399	4445501	.	+	.	ID=Mmel_00004716-RA;Parent=Mmel_00004716;Name=Mmel_00004716-RA;Alias=maker-Scv2yLs_13415-snap-gene-44.3-mRNA-1;_AED=0.25;_QI=0|0|0|1|1|0.88|9|0|513;_eAED=0.25;Note=Similar to COCH: Cochlin (Gallus gallus OX%3D9031);Dbxref=InterPro:IPR002035,InterPro:IPR004043,PFAM:PF00092,PFAM:PF03815;
Scv2yLs_13415	maker	exon	4432399	4432553	.	+	.	ID=Mmel_00004716-RA:exon:10185;Parent=Mmel_00004716-RA;
Scv2yLs_13415	maker	exon	4437251	4437384	.	+	.	ID=Mmel_00004716-RA:exon:10186;Parent=Mmel_00004716-RA;
Scv2yLs_13415	maker	exon	4438562	4438624	.	+	.	ID=Mmel_00004716-RA:exon:10187;Parent=Mmel_00004716-RA;
Scv2yLs_13415	maker	exon	4439508	4439552	.	+	.	ID=Mmel_00004716-RA:exon:10188;Parent=Mmel_00004716-RA;
Scv2yLs_13415	maker	exon	4439640	4439787	.	+	.	ID=Mmel_00004716-RA:exon:10189;Parent=Mmel_00004716-RA;
Scv2yLs_13415	maker	exon	4440758	4440861	.	+	.	ID=Mmel_00004716-RA:exon:10190;Parent=Mmel_00004716-RA;
Scv2yLs_13415	maker	exon	4442214	4442440	.	+	.	ID=Mmel_00004716-RA:exon:10191;Parent=Mmel_00004716-RA;
Scv2yLs_13415	maker	exon	4444142	4444658	.	+	.	ID=Mmel_00004716-RA:exon:10192;Parent=Mmel_00004716-RA;
Scv2yLs_13415	maker	exon	4445356	4445501	.	+	.	ID=Mmel_00004716-RA:exon:10193;Parent=Mmel_00004716-RA;
Scv2yLs_13415	maker	CDS	4432399	4432553	.	+	0	ID=Mmel_00004716-RA:cds;Parent=Mmel_00004716-RA;
Scv2yLs_13415	maker	CDS	4437251	4437384	.	+	1	ID=Mmel_00004716-RA:cds;Parent=Mmel_00004716-RA;
Scv2yLs_13415	maker	CDS	4438562	4438624	.	+	2	ID=Mmel_00004716-RA:cds;Parent=Mmel_00004716-RA;
Scv2yLs_13415	maker	CDS	4439508	4439552	.	+	2	ID=Mmel_00004716-RA:cds;Parent=Mmel_00004716-RA;
Scv2yLs_13415	maker	CDS	4439640	4439787	.	+	2	ID=Mmel_00004716-RA:cds;Parent=Mmel_00004716-RA;
Scv2yLs_13415	maker	CDS	4440758	4440861	.	+	1	ID=Mmel_00004716-RA:cds;Parent=Mmel_00004716-RA;
Scv2yLs_13415	maker	CDS	4442214	4442440	.	+	2	ID=Mmel_00004716-RA:cds;Parent=Mmel_00004716-RA;
Scv2yLs_13415	maker	CDS	4444142	4444658	.	+	0	ID=Mmel_00004716-RA:cds;Parent=Mmel_00004716-RA;
Scv2yLs_13415	maker	CDS	4445356	4445501	.	+	2	ID=Mmel_00004716-RA:cds;Parent=Mmel_00004716-RA;
Scv2yLs_13415	maker	gene	4341658	4390625	.	+	.	ID=Mmel_00004714;Name=Mmel_00004714;Alias=maker-Scv2yLs_13415-snap-gene-44.0;Note=Similar to SCFD1: Sec1 family domain-containing protein 1 (Homo sapiens OX%3D9606);Dbxref=InterPro:IPR001619,PFAM:PF00995;Ontology_term=GO:0006904,GO:0016192;
Scv2yLs_13415	maker	mRNA	4341658	4390625	.	+	.	ID=Mmel_00004714-RA;Parent=Mmel_00004714;Name=Mmel_00004714-RA;Alias=maker-Scv2yLs_13415-snap-gene-44.0-mRNA-1;_AED=0.25;_QI=0|0.78|0.66|0.95|0.65|0.75|24|187|608;_eAED=0.25;Note=Similar to SCFD1: Sec1 family domain-containing protein 1 (Homo sapiens OX%3D9606);Dbxref=InterPro:IPR001619,PFAM:PF00995;Ontology_term=GO:0006904,GO:0016192;
Scv2yLs_13415	maker	exon	4341658	4341760	.	+	.	ID=Mmel_00004714-RA:exon:10194;Parent=Mmel_00004714-RA;
Scv2yLs_13415	maker	exon	4346180	4346250	.	+	.	ID=Mmel_00004714-RA:exon:10195;Parent=Mmel_00004714-RA;
Scv2yLs_13415	maker	exon	4346961	4347049	.	+	.	ID=Mmel_00004714-RA:exon:10196;Parent=Mmel_00004714-RA;
Scv2yLs_13415	maker	exon	4348029	4348119	.	+	.	ID=Mmel_00004714-RA:exon:10197;Parent=Mmel_00004714-RA;
Scv2yLs_13415	maker	exon	4348891	4349013	.	+	.	ID=Mmel_00004714-RA:exon:10198;Parent=Mmel_00004714-RA;
Scv2yLs_13415	maker	exon	4350068	4350155	.	+	.	ID=Mmel_00004714-RA:exon:10199;Parent=Mmel_00004714-RA;
Scv2yLs_13415	maker	exon	4353847	4353936	.	+	.	ID=Mmel_00004714-RA:exon:10200;Parent=Mmel_00004714-RA;
Scv2yLs_13415	maker	exon	4355130	4355185	.	+	.	ID=Mmel_00004714-RA:exon:10201;Parent=Mmel_00004714-RA;
Scv2yLs_13415	maker	exon	4356147	4356232	.	+	.	ID=Mmel_00004714-RA:exon:10202;Parent=Mmel_00004714-RA;
Scv2yLs_13415	maker	exon	4357962	4358061	.	+	.	ID=Mmel_00004714-RA:exon:10203;Parent=Mmel_00004714-RA;
Scv2yLs_13415	maker	exon	4360996	4361056	.	+	.	ID=Mmel_00004714-RA:exon:10204;Parent=Mmel_00004714-RA;
Scv2yLs_13415	maker	exon	4362197	4362276	.	+	.	ID=Mmel_00004714-RA:exon:10205;Parent=Mmel_00004714-RA;
Scv2yLs_13415	maker	exon	4362632	4362705	.	+	.	ID=Mmel_00004714-RA:exon:10206;Parent=Mmel_00004714-RA;
Scv2yLs_13415	maker	exon	4363253	4363334	.	+	.	ID=Mmel_00004714-RA:exon:10207;Parent=Mmel_00004714-RA;
Scv2yLs_13415	maker	exon	4370214	4370310	.	+	.	ID=Mmel_00004714-RA:exon:10208;Parent=Mmel_00004714-RA;
Scv2yLs_13415	maker	exon	4373555	4373625	.	+	.	ID=Mmel_00004714-RA:exon:10209;Parent=Mmel_00004714-RA;
Scv2yLs_13415	maker	exon	4374537	4374616	.	+	.	ID=Mmel_00004714-RA:exon:10210;Parent=Mmel_00004714-RA;
Scv2yLs_13415	maker	exon	4375162	4375224	.	+	.	ID=Mmel_00004714-RA:exon:10211;Parent=Mmel_00004714-RA;
Scv2yLs_13415	maker	exon	4376183	4376258	.	+	.	ID=Mmel_00004714-RA:exon:10212;Parent=Mmel_00004714-RA;
Scv2yLs_13415	maker	exon	4382842	4382894	.	+	.	ID=Mmel_00004714-RA:exon:10213;Parent=Mmel_00004714-RA;
Scv2yLs_13415	maker	exon	4385387	4385420	.	+	.	ID=Mmel_00004714-RA:exon:10214;Parent=Mmel_00004714-RA;
Scv2yLs_13415	maker	exon	4386700	4386765	.	+	.	ID=Mmel_00004714-RA:exon:10215;Parent=Mmel_00004714-RA;
Scv2yLs_13415	maker	exon	4389390	4389458	.	+	.	ID=Mmel_00004714-RA:exon:10216;Parent=Mmel_00004714-RA;
Scv2yLs_13415	maker	exon	4390415	4390625	.	+	.	ID=Mmel_00004714-RA:exon:10217;Parent=Mmel_00004714-RA;
Scv2yLs_13415	maker	CDS	4341658	4341760	.	+	0	ID=Mmel_00004714-RA:cds;Parent=Mmel_00004714-RA;
Scv2yLs_13415	maker	CDS	4346180	4346250	.	+	2	ID=Mmel_00004714-RA:cds;Parent=Mmel_00004714-RA;
Scv2yLs_13415	maker	CDS	4346961	4347049	.	+	0	ID=Mmel_00004714-RA:cds;Parent=Mmel_00004714-RA;
Scv2yLs_13415	maker	CDS	4348029	4348119	.	+	1	ID=Mmel_00004714-RA:cds;Parent=Mmel_00004714-RA;
Scv2yLs_13415	maker	CDS	4348891	4349013	.	+	0	ID=Mmel_00004714-RA:cds;Parent=Mmel_00004714-RA;
Scv2yLs_13415	maker	CDS	4350068	4350155	.	+	0	ID=Mmel_00004714-RA:cds;Parent=Mmel_00004714-RA;
Scv2yLs_13415	maker	CDS	4353847	4353936	.	+	2	ID=Mmel_00004714-RA:cds;Parent=Mmel_00004714-RA;
Scv2yLs_13415	maker	CDS	4355130	4355185	.	+	2	ID=Mmel_00004714-RA:cds;Parent=Mmel_00004714-RA;
Scv2yLs_13415	maker	CDS	4356147	4356232	.	+	0	ID=Mmel_00004714-RA:cds;Parent=Mmel_00004714-RA;
Scv2yLs_13415	maker	CDS	4357962	4358061	.	+	1	ID=Mmel_00004714-RA:cds;Parent=Mmel_00004714-RA;
Scv2yLs_13415	maker	CDS	4360996	4361056	.	+	0	ID=Mmel_00004714-RA:cds;Parent=Mmel_00004714-RA;
Scv2yLs_13415	maker	CDS	4362197	4362276	.	+	2	ID=Mmel_00004714-RA:cds;Parent=Mmel_00004714-RA;
Scv2yLs_13415	maker	CDS	4362632	4362705	.	+	0	ID=Mmel_00004714-RA:cds;Parent=Mmel_00004714-RA;
Scv2yLs_13415	maker	CDS	4363253	4363334	.	+	1	ID=Mmel_00004714-RA:cds;Parent=Mmel_00004714-RA;
Scv2yLs_13415	maker	CDS	4370214	4370310	.	+	0	ID=Mmel_00004714-RA:cds;Parent=Mmel_00004714-RA;
Scv2yLs_13415	maker	CDS	4373555	4373625	.	+	2	ID=Mmel_00004714-RA:cds;Parent=Mmel_00004714-RA;
Scv2yLs_13415	maker	CDS	4374537	4374616	.	+	0	ID=Mmel_00004714-RA:cds;Parent=Mmel_00004714-RA;
Scv2yLs_13415	maker	CDS	4375162	4375224	.	+	1	ID=Mmel_00004714-RA:cds;Parent=Mmel_00004714-RA;
Scv2yLs_13415	maker	CDS	4376183	4376258	.	+	1	ID=Mmel_00004714-RA:cds;Parent=Mmel_00004714-RA;
Scv2yLs_13415	maker	CDS	4382842	4382894	.	+	0	ID=Mmel_00004714-RA:cds;Parent=Mmel_00004714-RA;
Scv2yLs_13415	maker	CDS	4385387	4385420	.	+	1	ID=Mmel_00004714-RA:cds;Parent=Mmel_00004714-RA;
Scv2yLs_13415	maker	CDS	4386700	4386765	.	+	0	ID=Mmel_00004714-RA:cds;Parent=Mmel_00004714-RA;
Scv2yLs_13415	maker	CDS	4389390	4389458	.	+	0	ID=Mmel_00004714-RA:cds;Parent=Mmel_00004714-RA;
Scv2yLs_13415	maker	CDS	4390415	4390438	.	+	0	ID=Mmel_00004714-RA:cds;Parent=Mmel_00004714-RA;
Scv2yLs_13415	maker	three_prime_UTR	4390439	4390625	.	+	.	ID=Mmel_00004714-RA:three_prime_utr;Parent=Mmel_00004714-RA;
Scv2yLs_13415	maker	gene	4427407	4428943	.	+	.	ID=Mmel_00004715;Name=Mmel_00004715;Alias=maker-Scv2yLs_13415-augustus-gene-44.9;Note=Protein of unknown function;
Scv2yLs_13415	maker	mRNA	4427407	4428943	.	+	.	ID=Mmel_00004715-RA;Parent=Mmel_00004715;Name=Mmel_00004715-RA;Alias=maker-Scv2yLs_13415-augustus-gene-44.9-mRNA-1;_AED=0.57;_QI=0|0|0|0|0.5|0.66|3|0|88;_eAED=0.57;Note=Protein of unknown function;
Scv2yLs_13415	maker	exon	4427407	4427558	.	+	.	ID=Mmel_00004715-RA:exon:10218;Parent=Mmel_00004715-RA;
Scv2yLs_13415	maker	exon	4427786	4427882	.	+	.	ID=Mmel_00004715-RA:exon:10219;Parent=Mmel_00004715-RA;
Scv2yLs_13415	maker	exon	4428926	4428943	.	+	.	ID=Mmel_00004715-RA:exon:10220;Parent=Mmel_00004715-RA;
Scv2yLs_13415	maker	CDS	4427407	4427558	.	+	0	ID=Mmel_00004715-RA:cds;Parent=Mmel_00004715-RA;
Scv2yLs_13415	maker	CDS	4427786	4427882	.	+	1	ID=Mmel_00004715-RA:cds;Parent=Mmel_00004715-RA;
Scv2yLs_13415	maker	CDS	4428926	4428943	.	+	0	ID=Mmel_00004715-RA:cds;Parent=Mmel_00004715-RA;
Scv2yLs_13415	maker	gene	4456761	4512906	.	-	.	ID=Mmel_00004717;Name=Mmel_00004717;Alias=maker-Scv2yLs_13415-snap-gene-45.0;Note=Similar to Strn3: Striatin-3 (Mus musculus OX%3D10090);Dbxref=InterPro:IPR001680,InterPro:IPR013258,PFAM:PF00400,PFAM:PF08232;Ontology_term=GO:0005515;
Scv2yLs_13415	maker	mRNA	4456761	4512906	.	-	.	ID=Mmel_00004717-RA;Parent=Mmel_00004717;Name=Mmel_00004717-RA;Alias=maker-Scv2yLs_13415-snap-gene-45.0-mRNA-1;_AED=0.13;_QI=0|0.23|0.16|0.94|0.70|0.88|18|0|716;_eAED=0.16;Note=Similar to Strn3: Striatin-3 (Mus musculus OX%3D10090);Dbxref=InterPro:IPR001680,InterPro:IPR013258,PFAM:PF00400,PFAM:PF08232;Ontology_term=GO:0005515;
Scv2yLs_13415	maker	exon	4512808	4512906	.	-	.	ID=Mmel_00004717-RA:exon:10238;Parent=Mmel_00004717-RA;
Scv2yLs_13415	maker	exon	4494605	4494708	.	-	.	ID=Mmel_00004717-RA:exon:10237;Parent=Mmel_00004717-RA;
Scv2yLs_13415	maker	exon	4488512	4488585	.	-	.	ID=Mmel_00004717-RA:exon:10236;Parent=Mmel_00004717-RA;
Scv2yLs_13415	maker	exon	4487813	4487894	.	-	.	ID=Mmel_00004717-RA:exon:10235;Parent=Mmel_00004717-RA;
Scv2yLs_13415	maker	exon	4487353	4487532	.	-	.	ID=Mmel_00004717-RA:exon:10234;Parent=Mmel_00004717-RA;
Scv2yLs_13415	maker	exon	4486771	4486903	.	-	.	ID=Mmel_00004717-RA:exon:10233;Parent=Mmel_00004717-RA;
Scv2yLs_13415	maker	exon	4485531	4485672	.	-	.	ID=Mmel_00004717-RA:exon:10232;Parent=Mmel_00004717-RA;
Scv2yLs_13415	maker	exon	4480243	4480353	.	-	.	ID=Mmel_00004717-RA:exon:10231;Parent=Mmel_00004717-RA;
Scv2yLs_13415	maker	exon	4473868	4474008	.	-	.	ID=Mmel_00004717-RA:exon:10230;Parent=Mmel_00004717-RA;
Scv2yLs_13415	maker	exon	4468849	4468982	.	-	.	ID=Mmel_00004717-RA:exon:10229;Parent=Mmel_00004717-RA;
Scv2yLs_13415	maker	exon	4463396	4463502	.	-	.	ID=Mmel_00004717-RA:exon:10228;Parent=Mmel_00004717-RA;
Scv2yLs_13415	maker	exon	4463253	4463300	.	-	.	ID=Mmel_00004717-RA:exon:10227;Parent=Mmel_00004717-RA;
Scv2yLs_13415	maker	exon	4463026	4463147	.	-	.	ID=Mmel_00004717-RA:exon:10226;Parent=Mmel_00004717-RA;
Scv2yLs_13415	maker	exon	4461787	4461954	.	-	.	ID=Mmel_00004717-RA:exon:10225;Parent=Mmel_00004717-RA;
Scv2yLs_13415	maker	exon	4461399	4461539	.	-	.	ID=Mmel_00004717-RA:exon:10224;Parent=Mmel_00004717-RA;
Scv2yLs_13415	maker	exon	4459388	4459495	.	-	.	ID=Mmel_00004717-RA:exon:10223;Parent=Mmel_00004717-RA;
Scv2yLs_13415	maker	exon	4457047	4457133	.	-	.	ID=Mmel_00004717-RA:exon:10222;Parent=Mmel_00004717-RA;
Scv2yLs_13415	maker	exon	4456761	4456930	.	-	.	ID=Mmel_00004717-RA:exon:10221;Parent=Mmel_00004717-RA;
Scv2yLs_13415	maker	CDS	4512808	4512906	.	-	0	ID=Mmel_00004717-RA:cds;Parent=Mmel_00004717-RA;
Scv2yLs_13415	maker	CDS	4494605	4494708	.	-	0	ID=Mmel_00004717-RA:cds;Parent=Mmel_00004717-RA;
Scv2yLs_13415	maker	CDS	4488512	4488585	.	-	1	ID=Mmel_00004717-RA:cds;Parent=Mmel_00004717-RA;
Scv2yLs_13415	maker	CDS	4487813	4487894	.	-	2	ID=Mmel_00004717-RA:cds;Parent=Mmel_00004717-RA;
Scv2yLs_13415	maker	CDS	4487353	4487532	.	-	1	ID=Mmel_00004717-RA:cds;Parent=Mmel_00004717-RA;
Scv2yLs_13415	maker	CDS	4486771	4486903	.	-	1	ID=Mmel_00004717-RA:cds;Parent=Mmel_00004717-RA;
Scv2yLs_13415	maker	CDS	4485531	4485672	.	-	0	ID=Mmel_00004717-RA:cds;Parent=Mmel_00004717-RA;
Scv2yLs_13415	maker	CDS	4480243	4480353	.	-	2	ID=Mmel_00004717-RA:cds;Parent=Mmel_00004717-RA;
Scv2yLs_13415	maker	CDS	4473868	4474008	.	-	2	ID=Mmel_00004717-RA:cds;Parent=Mmel_00004717-RA;
Scv2yLs_13415	maker	CDS	4468849	4468982	.	-	2	ID=Mmel_00004717-RA:cds;Parent=Mmel_00004717-RA;
Scv2yLs_13415	maker	CDS	4463396	4463502	.	-	0	ID=Mmel_00004717-RA:cds;Parent=Mmel_00004717-RA;
Scv2yLs_13415	maker	CDS	4463253	4463300	.	-	1	ID=Mmel_00004717-RA:cds;Parent=Mmel_00004717-RA;
Scv2yLs_13415	maker	CDS	4463026	4463147	.	-	1	ID=Mmel_00004717-RA:cds;Parent=Mmel_00004717-RA;
Scv2yLs_13415	maker	CDS	4461787	4461954	.	-	2	ID=Mmel_00004717-RA:cds;Parent=Mmel_00004717-RA;
Scv2yLs_13415	maker	CDS	4461399	4461539	.	-	2	ID=Mmel_00004717-RA:cds;Parent=Mmel_00004717-RA;
Scv2yLs_13415	maker	CDS	4459388	4459495	.	-	2	ID=Mmel_00004717-RA:cds;Parent=Mmel_00004717-RA;
Scv2yLs_13415	maker	CDS	4457047	4457133	.	-	2	ID=Mmel_00004717-RA:cds;Parent=Mmel_00004717-RA;
Scv2yLs_13415	maker	CDS	4456761	4456930	.	-	2	ID=Mmel_00004717-RA:cds;Parent=Mmel_00004717-RA;
Scv2yLs_13415	maker	gene	4520029	4534190	.	+	.	ID=Mmel_00004719;Name=Mmel_00004719;Alias=maker-Scv2yLs_13415-augustus-gene-46.13;Note=Similar to AP4S1: AP-4 complex subunit sigma-1 (Homo sapiens OX%3D9606);Dbxref=InterPro:IPR022775,PFAM:PF01217;
Scv2yLs_13415	maker	mRNA	4520029	4534190	.	+	.	ID=Mmel_00004719-RA;Parent=Mmel_00004719;Name=Mmel_00004719-RA;Alias=maker-Scv2yLs_13415-augustus-gene-46.13-mRNA-1;_AED=0.46;_QI=0|0|0|0.5|1|1|4|0|140;_eAED=0.46;Note=Similar to AP4S1: AP-4 complex subunit sigma-1 (Homo sapiens OX%3D9606);Dbxref=InterPro:IPR022775,PFAM:PF01217;
Scv2yLs_13415	maker	exon	4520029	4520166	.	+	.	ID=Mmel_00004719-RA:exon:10239;Parent=Mmel_00004719-RA;
Scv2yLs_13415	maker	exon	4521537	4521623	.	+	.	ID=Mmel_00004719-RA:exon:10240;Parent=Mmel_00004719-RA;
Scv2yLs_13415	maker	exon	4522449	4522517	.	+	.	ID=Mmel_00004719-RA:exon:10241;Parent=Mmel_00004719-RA;
Scv2yLs_13415	maker	exon	4534062	4534190	.	+	.	ID=Mmel_00004719-RA:exon:10242;Parent=Mmel_00004719-RA;
Scv2yLs_13415	maker	CDS	4520029	4520166	.	+	0	ID=Mmel_00004719-RA:cds;Parent=Mmel_00004719-RA;
Scv2yLs_13415	maker	CDS	4521537	4521623	.	+	0	ID=Mmel_00004719-RA:cds;Parent=Mmel_00004719-RA;
Scv2yLs_13415	maker	CDS	4522449	4522517	.	+	0	ID=Mmel_00004719-RA:cds;Parent=Mmel_00004719-RA;
Scv2yLs_13415	maker	CDS	4534062	4534190	.	+	0	ID=Mmel_00004719-RA:cds;Parent=Mmel_00004719-RA;
Scv2yLs_13415	maker	gene	4513385	4520012	.	+	.	ID=Mmel_00004718;Name=Mmel_00004718;Alias=maker-Scv2yLs_13415-snap-gene-46.8;Note=Protein of unknown function;
Scv2yLs_13415	maker	mRNA	4513385	4520012	.	+	.	ID=Mmel_00004718-RA;Parent=Mmel_00004718;Name=Mmel_00004718-RA;Alias=maker-Scv2yLs_13415-snap-gene-46.8-mRNA-1;_AED=0.61;_QI=0|0|0|0|0.5|0.66|3|0|79;_eAED=0.61;Note=Protein of unknown function;
Scv2yLs_13415	maker	exon	4513385	4513443	.	+	.	ID=Mmel_00004718-RA:exon:10243;Parent=Mmel_00004718-RA;
Scv2yLs_13415	maker	exon	4518127	4518260	.	+	.	ID=Mmel_00004718-RA:exon:10244;Parent=Mmel_00004718-RA;
Scv2yLs_13415	maker	exon	4519966	4520012	.	+	.	ID=Mmel_00004718-RA:exon:10245;Parent=Mmel_00004718-RA;
Scv2yLs_13415	maker	CDS	4513385	4513443	.	+	0	ID=Mmel_00004718-RA:cds;Parent=Mmel_00004718-RA;
Scv2yLs_13415	maker	CDS	4518127	4518260	.	+	1	ID=Mmel_00004718-RA:cds;Parent=Mmel_00004718-RA;
Scv2yLs_13415	maker	CDS	4519966	4520012	.	+	2	ID=Mmel_00004718-RA:cds;Parent=Mmel_00004718-RA;
Scv2yLs_13415	maker	gene	4615908	4677751	.	-	.	ID=Mmel_00004722;Name=Mmel_00004722;Alias=maker-Scv2yLs_13415-snap-gene-46.12;Note=Similar to HEATR5A: HEAT repeat-containing protein 5A (Homo sapiens OX%3D9606);
Scv2yLs_13415	maker	mRNA	4615908	4677751	.	-	.	ID=Mmel_00004722-RA;Parent=Mmel_00004722;Name=Mmel_00004722-RA;Alias=maker-Scv2yLs_13415-snap-gene-46.12-mRNA-1;_AED=0.15;_QI=0|0|0|0.92|0.62|0.73|38|0|2058;_eAED=0.15;Note=Similar to HEATR5A: HEAT repeat-containing protein 5A (Homo sapiens OX%3D9606);
Scv2yLs_13415	maker	exon	4677744	4677751	.	-	.	ID=Mmel_00004722-RA:exon:10283;Parent=Mmel_00004722-RA;
Scv2yLs_13415	maker	exon	4675296	4675302	.	-	.	ID=Mmel_00004722-RA:exon:10282;Parent=Mmel_00004722-RA;
Scv2yLs_13415	maker	exon	4668279	4668305	.	-	.	ID=Mmel_00004722-RA:exon:10281;Parent=Mmel_00004722-RA;
Scv2yLs_13415	maker	exon	4668058	4668204	.	-	.	ID=Mmel_00004722-RA:exon:10280;Parent=Mmel_00004722-RA;
Scv2yLs_13415	maker	exon	4666769	4666980	.	-	.	ID=Mmel_00004722-RA:exon:10279;Parent=Mmel_00004722-RA;
Scv2yLs_13415	maker	exon	4663845	4663953	.	-	.	ID=Mmel_00004722-RA:exon:10278;Parent=Mmel_00004722-RA;
Scv2yLs_13415	maker	exon	4663176	4663325	.	-	.	ID=Mmel_00004722-RA:exon:10277;Parent=Mmel_00004722-RA;
Scv2yLs_13415	maker	exon	4662748	4662919	.	-	.	ID=Mmel_00004722-RA:exon:10276;Parent=Mmel_00004722-RA;
Scv2yLs_13415	maker	exon	4660582	4660742	.	-	.	ID=Mmel_00004722-RA:exon:10275;Parent=Mmel_00004722-RA;
Scv2yLs_13415	maker	exon	4657815	4658070	.	-	.	ID=Mmel_00004722-RA:exon:10274;Parent=Mmel_00004722-RA;
Scv2yLs_13415	maker	exon	4656720	4656875	.	-	.	ID=Mmel_00004722-RA:exon:10273;Parent=Mmel_00004722-RA;
Scv2yLs_13415	maker	exon	4655757	4656007	.	-	.	ID=Mmel_00004722-RA:exon:10272;Parent=Mmel_00004722-RA;
Scv2yLs_13415	maker	exon	4653287	4653398	.	-	.	ID=Mmel_00004722-RA:exon:10271;Parent=Mmel_00004722-RA;
Scv2yLs_13415	maker	exon	4652277	4652420	.	-	.	ID=Mmel_00004722-RA:exon:10270;Parent=Mmel_00004722-RA;
Scv2yLs_13415	maker	exon	4650853	4650952	.	-	.	ID=Mmel_00004722-RA:exon:10269;Parent=Mmel_00004722-RA;
Scv2yLs_13415	maker	exon	4650095	4650204	.	-	.	ID=Mmel_00004722-RA:exon:10268;Parent=Mmel_00004722-RA;
Scv2yLs_13415	maker	exon	4645751	4645914	.	-	.	ID=Mmel_00004722-RA:exon:10267;Parent=Mmel_00004722-RA;
Scv2yLs_13415	maker	exon	4645473	4645648	.	-	.	ID=Mmel_00004722-RA:exon:10266;Parent=Mmel_00004722-RA;
Scv2yLs_13415	maker	exon	4644020	4644125	.	-	.	ID=Mmel_00004722-RA:exon:10265;Parent=Mmel_00004722-RA;
Scv2yLs_13415	maker	exon	4641593	4641783	.	-	.	ID=Mmel_00004722-RA:exon:10264;Parent=Mmel_00004722-RA;
Scv2yLs_13415	maker	exon	4641016	4641175	.	-	.	ID=Mmel_00004722-RA:exon:10263;Parent=Mmel_00004722-RA;
Scv2yLs_13415	maker	exon	4639722	4639911	.	-	.	ID=Mmel_00004722-RA:exon:10262;Parent=Mmel_00004722-RA;
Scv2yLs_13415	maker	exon	4639138	4639307	.	-	.	ID=Mmel_00004722-RA:exon:10261;Parent=Mmel_00004722-RA;
Scv2yLs_13415	maker	exon	4634010	4634148	.	-	.	ID=Mmel_00004722-RA:exon:10260;Parent=Mmel_00004722-RA;
Scv2yLs_13415	maker	exon	4632996	4633175	.	-	.	ID=Mmel_00004722-RA:exon:10259;Parent=Mmel_00004722-RA;
Scv2yLs_13415	maker	exon	4631941	4632180	.	-	.	ID=Mmel_00004722-RA:exon:10258;Parent=Mmel_00004722-RA;
Scv2yLs_13415	maker	exon	4631045	4631226	.	-	.	ID=Mmel_00004722-RA:exon:10257;Parent=Mmel_00004722-RA;
Scv2yLs_13415	maker	exon	4629302	4629349	.	-	.	ID=Mmel_00004722-RA:exon:10256;Parent=Mmel_00004722-RA;
Scv2yLs_13415	maker	exon	4628678	4628857	.	-	.	ID=Mmel_00004722-RA:exon:10255;Parent=Mmel_00004722-RA;
Scv2yLs_13415	maker	exon	4626494	4626728	.	-	.	ID=Mmel_00004722-RA:exon:10254;Parent=Mmel_00004722-RA;
Scv2yLs_13415	maker	exon	4625870	4626118	.	-	.	ID=Mmel_00004722-RA:exon:10253;Parent=Mmel_00004722-RA;
Scv2yLs_13415	maker	exon	4624379	4624506	.	-	.	ID=Mmel_00004722-RA:exon:10252;Parent=Mmel_00004722-RA;
Scv2yLs_13415	maker	exon	4623309	4623456	.	-	.	ID=Mmel_00004722-RA:exon:10251;Parent=Mmel_00004722-RA;
Scv2yLs_13415	maker	exon	4622361	4622633	.	-	.	ID=Mmel_00004722-RA:exon:10250;Parent=Mmel_00004722-RA;
Scv2yLs_13415	maker	exon	4619675	4619899	.	-	.	ID=Mmel_00004722-RA:exon:10249;Parent=Mmel_00004722-RA;
Scv2yLs_13415	maker	exon	4618058	4618212	.	-	.	ID=Mmel_00004722-RA:exon:10248;Parent=Mmel_00004722-RA;
Scv2yLs_13415	maker	exon	4616487	4616700	.	-	.	ID=Mmel_00004722-RA:exon:10247;Parent=Mmel_00004722-RA;
Scv2yLs_13415	maker	exon	4615908	4616209	.	-	.	ID=Mmel_00004722-RA:exon:10246;Parent=Mmel_00004722-RA;
Scv2yLs_13415	maker	CDS	4677744	4677751	.	-	0	ID=Mmel_00004722-RA:cds;Parent=Mmel_00004722-RA;
Scv2yLs_13415	maker	CDS	4675296	4675302	.	-	1	ID=Mmel_00004722-RA:cds;Parent=Mmel_00004722-RA;
Scv2yLs_13415	maker	CDS	4668279	4668305	.	-	0	ID=Mmel_00004722-RA:cds;Parent=Mmel_00004722-RA;
Scv2yLs_13415	maker	CDS	4668058	4668204	.	-	0	ID=Mmel_00004722-RA:cds;Parent=Mmel_00004722-RA;
Scv2yLs_13415	maker	CDS	4666769	4666980	.	-	0	ID=Mmel_00004722-RA:cds;Parent=Mmel_00004722-RA;
Scv2yLs_13415	maker	CDS	4663845	4663953	.	-	1	ID=Mmel_00004722-RA:cds;Parent=Mmel_00004722-RA;
Scv2yLs_13415	maker	CDS	4663176	4663325	.	-	0	ID=Mmel_00004722-RA:cds;Parent=Mmel_00004722-RA;
Scv2yLs_13415	maker	CDS	4662748	4662919	.	-	0	ID=Mmel_00004722-RA:cds;Parent=Mmel_00004722-RA;
Scv2yLs_13415	maker	CDS	4660582	4660742	.	-	2	ID=Mmel_00004722-RA:cds;Parent=Mmel_00004722-RA;
Scv2yLs_13415	maker	CDS	4657815	4658070	.	-	0	ID=Mmel_00004722-RA:cds;Parent=Mmel_00004722-RA;
Scv2yLs_13415	maker	CDS	4656720	4656875	.	-	2	ID=Mmel_00004722-RA:cds;Parent=Mmel_00004722-RA;
Scv2yLs_13415	maker	CDS	4655757	4656007	.	-	2	ID=Mmel_00004722-RA:cds;Parent=Mmel_00004722-RA;
Scv2yLs_13415	maker	CDS	4653287	4653398	.	-	0	ID=Mmel_00004722-RA:cds;Parent=Mmel_00004722-RA;
Scv2yLs_13415	maker	CDS	4652277	4652420	.	-	2	ID=Mmel_00004722-RA:cds;Parent=Mmel_00004722-RA;
Scv2yLs_13415	maker	CDS	4650853	4650952	.	-	2	ID=Mmel_00004722-RA:cds;Parent=Mmel_00004722-RA;
Scv2yLs_13415	maker	CDS	4650095	4650204	.	-	1	ID=Mmel_00004722-RA:cds;Parent=Mmel_00004722-RA;
Scv2yLs_13415	maker	CDS	4645751	4645914	.	-	2	ID=Mmel_00004722-RA:cds;Parent=Mmel_00004722-RA;
Scv2yLs_13415	maker	CDS	4645473	4645648	.	-	0	ID=Mmel_00004722-RA:cds;Parent=Mmel_00004722-RA;
Scv2yLs_13415	maker	CDS	4644020	4644125	.	-	1	ID=Mmel_00004722-RA:cds;Parent=Mmel_00004722-RA;
Scv2yLs_13415	maker	CDS	4641593	4641783	.	-	0	ID=Mmel_00004722-RA:cds;Parent=Mmel_00004722-RA;
Scv2yLs_13415	maker	CDS	4641016	4641175	.	-	1	ID=Mmel_00004722-RA:cds;Parent=Mmel_00004722-RA;
Scv2yLs_13415	maker	CDS	4639722	4639911	.	-	0	ID=Mmel_00004722-RA:cds;Parent=Mmel_00004722-RA;
Scv2yLs_13415	maker	CDS	4639138	4639307	.	-	2	ID=Mmel_00004722-RA:cds;Parent=Mmel_00004722-RA;
Scv2yLs_13415	maker	CDS	4634010	4634148	.	-	0	ID=Mmel_00004722-RA:cds;Parent=Mmel_00004722-RA;
Scv2yLs_13415	maker	CDS	4632996	4633175	.	-	2	ID=Mmel_00004722-RA:cds;Parent=Mmel_00004722-RA;
Scv2yLs_13415	maker	CDS	4631941	4632180	.	-	2	ID=Mmel_00004722-RA:cds;Parent=Mmel_00004722-RA;
Scv2yLs_13415	maker	CDS	4631045	4631226	.	-	2	ID=Mmel_00004722-RA:cds;Parent=Mmel_00004722-RA;
Scv2yLs_13415	maker	CDS	4629302	4629349	.	-	0	ID=Mmel_00004722-RA:cds;Parent=Mmel_00004722-RA;
Scv2yLs_13415	maker	CDS	4628678	4628857	.	-	0	ID=Mmel_00004722-RA:cds;Parent=Mmel_00004722-RA;
Scv2yLs_13415	maker	CDS	4626494	4626728	.	-	0	ID=Mmel_00004722-RA:cds;Parent=Mmel_00004722-RA;
Scv2yLs_13415	maker	CDS	4625870	4626118	.	-	2	ID=Mmel_00004722-RA:cds;Parent=Mmel_00004722-RA;
Scv2yLs_13415	maker	CDS	4624379	4624506	.	-	2	ID=Mmel_00004722-RA:cds;Parent=Mmel_00004722-RA;
Scv2yLs_13415	maker	CDS	4623309	4623456	.	-	0	ID=Mmel_00004722-RA:cds;Parent=Mmel_00004722-RA;
Scv2yLs_13415	maker	CDS	4622361	4622633	.	-	2	ID=Mmel_00004722-RA:cds;Parent=Mmel_00004722-RA;
Scv2yLs_13415	maker	CDS	4619675	4619899	.	-	2	ID=Mmel_00004722-RA:cds;Parent=Mmel_00004722-RA;
Scv2yLs_13415	maker	CDS	4618058	4618212	.	-	2	ID=Mmel_00004722-RA:cds;Parent=Mmel_00004722-RA;
Scv2yLs_13415	maker	CDS	4616487	4616700	.	-	0	ID=Mmel_00004722-RA:cds;Parent=Mmel_00004722-RA;
Scv2yLs_13415	maker	CDS	4615908	4616209	.	-	2	ID=Mmel_00004722-RA:cds;Parent=Mmel_00004722-RA;
Scv2yLs_13415	maker	gene	4536857	4577758	.	-	.	ID=Mmel_00004721;Name=Mmel_00004721;Alias=maker-Scv2yLs_13415-augustus-gene-46.14;Note=Similar to HECTD1: E3 ubiquitin-protein ligase HECTD1 (Homo sapiens OX%3D9606);Dbxref=InterPro:IPR000569,InterPro:IPR010606,InterPro:IPR012919,InterPro:IPR020683,PFAM:PF00632,PFAM:PF06701,PFAM:PF07738,PFAM:PF12796;Ontology_term=GO:0004842,GO:0016567,GO:0046872;
Scv2yLs_13415	maker	mRNA	4536857	4577758	.	-	.	ID=Mmel_00004721-RA;Parent=Mmel_00004721;Name=Mmel_00004721-RA;Alias=maker-Scv2yLs_13415-augustus-gene-46.14-mRNA-1;_AED=0.17;_QI=0|0.17|0.1|1|0.89|0.87|40|0|2606;_eAED=0.17;Note=Similar to HECTD1: E3 ubiquitin-protein ligase HECTD1 (Homo sapiens OX%3D9606);Dbxref=InterPro:IPR000569,InterPro:IPR010606,InterPro:IPR012919,InterPro:IPR020683,PFAM:PF00632,PFAM:PF06701,PFAM:PF07738,PFAM:PF12796;Ontology_term=GO:0004842,GO:0016567,GO:0046872;
Scv2yLs_13415	maker	exon	4577444	4577758	.	-	.	ID=Mmel_00004721-RA:exon:10323;Parent=Mmel_00004721-RA;
Scv2yLs_13415	maker	exon	4576321	4576548	.	-	.	ID=Mmel_00004721-RA:exon:10322;Parent=Mmel_00004721-RA;
Scv2yLs_13415	maker	exon	4573501	4573782	.	-	.	ID=Mmel_00004721-RA:exon:10321;Parent=Mmel_00004721-RA;
Scv2yLs_13415	maker	exon	4572925	4573213	.	-	.	ID=Mmel_00004721-RA:exon:10320;Parent=Mmel_00004721-RA;
Scv2yLs_13415	maker	exon	4572539	4572615	.	-	.	ID=Mmel_00004721-RA:exon:10319;Parent=Mmel_00004721-RA;
Scv2yLs_13415	maker	exon	4572352	4572450	.	-	.	ID=Mmel_00004721-RA:exon:10318;Parent=Mmel_00004721-RA;
Scv2yLs_13415	maker	exon	4571913	4572027	.	-	.	ID=Mmel_00004721-RA:exon:10317;Parent=Mmel_00004721-RA;
Scv2yLs_13415	maker	exon	4571193	4571367	.	-	.	ID=Mmel_00004721-RA:exon:10316;Parent=Mmel_00004721-RA;
Scv2yLs_13415	maker	exon	4569743	4569881	.	-	.	ID=Mmel_00004721-RA:exon:10315;Parent=Mmel_00004721-RA;
Scv2yLs_13415	maker	exon	4569382	4569552	.	-	.	ID=Mmel_00004721-RA:exon:10314;Parent=Mmel_00004721-RA;
Scv2yLs_13415	maker	exon	4568056	4568278	.	-	.	ID=Mmel_00004721-RA:exon:10313;Parent=Mmel_00004721-RA;
Scv2yLs_13415	maker	exon	4565266	4565541	.	-	.	ID=Mmel_00004721-RA:exon:10312;Parent=Mmel_00004721-RA;
Scv2yLs_13415	maker	exon	4565088	4565203	.	-	.	ID=Mmel_00004721-RA:exon:10311;Parent=Mmel_00004721-RA;
Scv2yLs_13415	maker	exon	4563443	4563676	.	-	.	ID=Mmel_00004721-RA:exon:10310;Parent=Mmel_00004721-RA;
Scv2yLs_13415	maker	exon	4563159	4563305	.	-	.	ID=Mmel_00004721-RA:exon:10309;Parent=Mmel_00004721-RA;
Scv2yLs_13415	maker	exon	4562763	4562857	.	-	.	ID=Mmel_00004721-RA:exon:10308;Parent=Mmel_00004721-RA;
Scv2yLs_13415	maker	exon	4562260	4562365	.	-	.	ID=Mmel_00004721-RA:exon:10307;Parent=Mmel_00004721-RA;
Scv2yLs_13415	maker	exon	4561204	4561338	.	-	.	ID=Mmel_00004721-RA:exon:10306;Parent=Mmel_00004721-RA;
Scv2yLs_13415	maker	exon	4560979	4561118	.	-	.	ID=Mmel_00004721-RA:exon:10305;Parent=Mmel_00004721-RA;
Scv2yLs_13415	maker	exon	4560173	4560496	.	-	.	ID=Mmel_00004721-RA:exon:10304;Parent=Mmel_00004721-RA;
Scv2yLs_13415	maker	exon	4559589	4559755	.	-	.	ID=Mmel_00004721-RA:exon:10303;Parent=Mmel_00004721-RA;
Scv2yLs_13415	maker	exon	4559236	4559412	.	-	.	ID=Mmel_00004721-RA:exon:10302;Parent=Mmel_00004721-RA;
Scv2yLs_13415	maker	exon	4555654	4556490	.	-	.	ID=Mmel_00004721-RA:exon:10301;Parent=Mmel_00004721-RA;
Scv2yLs_13415	maker	exon	4552043	4552264	.	-	.	ID=Mmel_00004721-RA:exon:10300;Parent=Mmel_00004721-RA;
Scv2yLs_13415	maker	exon	4550213	4550346	.	-	.	ID=Mmel_00004721-RA:exon:10299;Parent=Mmel_00004721-RA;
Scv2yLs_13415	maker	exon	4548510	4548666	.	-	.	ID=Mmel_00004721-RA:exon:10298;Parent=Mmel_00004721-RA;
Scv2yLs_13415	maker	exon	4547434	4547656	.	-	.	ID=Mmel_00004721-RA:exon:10297;Parent=Mmel_00004721-RA;
Scv2yLs_13415	maker	exon	4544918	4544972	.	-	.	ID=Mmel_00004721-RA:exon:10296;Parent=Mmel_00004721-RA;
Scv2yLs_13415	maker	exon	4544500	4544682	.	-	.	ID=Mmel_00004721-RA:exon:10295;Parent=Mmel_00004721-RA;
Scv2yLs_13415	maker	exon	4543940	4544150	.	-	.	ID=Mmel_00004721-RA:exon:10294;Parent=Mmel_00004721-RA;
Scv2yLs_13415	maker	exon	4543773	4543858	.	-	.	ID=Mmel_00004721-RA:exon:10293;Parent=Mmel_00004721-RA;
Scv2yLs_13415	maker	exon	4543485	4543612	.	-	.	ID=Mmel_00004721-RA:exon:10292;Parent=Mmel_00004721-RA;
Scv2yLs_13415	maker	exon	4541597	4541798	.	-	.	ID=Mmel_00004721-RA:exon:10291;Parent=Mmel_00004721-RA;
Scv2yLs_13415	maker	exon	4541315	4541452	.	-	.	ID=Mmel_00004721-RA:exon:10290;Parent=Mmel_00004721-RA;
Scv2yLs_13415	maker	exon	4540455	4541062	.	-	.	ID=Mmel_00004721-RA:exon:10289;Parent=Mmel_00004721-RA;
Scv2yLs_13415	maker	exon	4538943	4539021	.	-	.	ID=Mmel_00004721-RA:exon:10288;Parent=Mmel_00004721-RA;
Scv2yLs_13415	maker	exon	4538738	4538831	.	-	.	ID=Mmel_00004721-RA:exon:10287;Parent=Mmel_00004721-RA;
Scv2yLs_13415	maker	exon	4538377	4538527	.	-	.	ID=Mmel_00004721-RA:exon:10286;Parent=Mmel_00004721-RA;
Scv2yLs_13415	maker	exon	4537368	4537512	.	-	.	ID=Mmel_00004721-RA:exon:10285;Parent=Mmel_00004721-RA;
Scv2yLs_13415	maker	exon	4536857	4536994	.	-	.	ID=Mmel_00004721-RA:exon:10284;Parent=Mmel_00004721-RA;
Scv2yLs_13415	maker	CDS	4577444	4577758	.	-	0	ID=Mmel_00004721-RA:cds;Parent=Mmel_00004721-RA;
Scv2yLs_13415	maker	CDS	4576321	4576548	.	-	0	ID=Mmel_00004721-RA:cds;Parent=Mmel_00004721-RA;
Scv2yLs_13415	maker	CDS	4573501	4573782	.	-	0	ID=Mmel_00004721-RA:cds;Parent=Mmel_00004721-RA;
Scv2yLs_13415	maker	CDS	4572925	4573213	.	-	0	ID=Mmel_00004721-RA:cds;Parent=Mmel_00004721-RA;
Scv2yLs_13415	maker	CDS	4572539	4572615	.	-	2	ID=Mmel_00004721-RA:cds;Parent=Mmel_00004721-RA;
Scv2yLs_13415	maker	CDS	4572352	4572450	.	-	0	ID=Mmel_00004721-RA:cds;Parent=Mmel_00004721-RA;
Scv2yLs_13415	maker	CDS	4571913	4572027	.	-	0	ID=Mmel_00004721-RA:cds;Parent=Mmel_00004721-RA;
Scv2yLs_13415	maker	CDS	4571193	4571367	.	-	2	ID=Mmel_00004721-RA:cds;Parent=Mmel_00004721-RA;
Scv2yLs_13415	maker	CDS	4569743	4569881	.	-	1	ID=Mmel_00004721-RA:cds;Parent=Mmel_00004721-RA;
Scv2yLs_13415	maker	CDS	4569382	4569552	.	-	0	ID=Mmel_00004721-RA:cds;Parent=Mmel_00004721-RA;
Scv2yLs_13415	maker	CDS	4568056	4568278	.	-	0	ID=Mmel_00004721-RA:cds;Parent=Mmel_00004721-RA;
Scv2yLs_13415	maker	CDS	4565266	4565541	.	-	2	ID=Mmel_00004721-RA:cds;Parent=Mmel_00004721-RA;
Scv2yLs_13415	maker	CDS	4565088	4565203	.	-	2	ID=Mmel_00004721-RA:cds;Parent=Mmel_00004721-RA;
Scv2yLs_13415	maker	CDS	4563443	4563676	.	-	0	ID=Mmel_00004721-RA:cds;Parent=Mmel_00004721-RA;
Scv2yLs_13415	maker	CDS	4563159	4563305	.	-	0	ID=Mmel_00004721-RA:cds;Parent=Mmel_00004721-RA;
Scv2yLs_13415	maker	CDS	4562763	4562857	.	-	0	ID=Mmel_00004721-RA:cds;Parent=Mmel_00004721-RA;
Scv2yLs_13415	maker	CDS	4562260	4562365	.	-	1	ID=Mmel_00004721-RA:cds;Parent=Mmel_00004721-RA;
Scv2yLs_13415	maker	CDS	4561204	4561338	.	-	0	ID=Mmel_00004721-RA:cds;Parent=Mmel_00004721-RA;
Scv2yLs_13415	maker	CDS	4560979	4561118	.	-	0	ID=Mmel_00004721-RA:cds;Parent=Mmel_00004721-RA;
Scv2yLs_13415	maker	CDS	4560173	4560496	.	-	1	ID=Mmel_00004721-RA:cds;Parent=Mmel_00004721-RA;
Scv2yLs_13415	maker	CDS	4559589	4559755	.	-	1	ID=Mmel_00004721-RA:cds;Parent=Mmel_00004721-RA;
Scv2yLs_13415	maker	CDS	4559236	4559412	.	-	2	ID=Mmel_00004721-RA:cds;Parent=Mmel_00004721-RA;
Scv2yLs_13415	maker	CDS	4555654	4556490	.	-	2	ID=Mmel_00004721-RA:cds;Parent=Mmel_00004721-RA;
Scv2yLs_13415	maker	CDS	4552043	4552264	.	-	2	ID=Mmel_00004721-RA:cds;Parent=Mmel_00004721-RA;
Scv2yLs_13415	maker	CDS	4550213	4550346	.	-	2	ID=Mmel_00004721-RA:cds;Parent=Mmel_00004721-RA;
Scv2yLs_13415	maker	CDS	4548510	4548666	.	-	0	ID=Mmel_00004721-RA:cds;Parent=Mmel_00004721-RA;
Scv2yLs_13415	maker	CDS	4547434	4547656	.	-	2	ID=Mmel_00004721-RA:cds;Parent=Mmel_00004721-RA;
Scv2yLs_13415	maker	CDS	4544918	4544972	.	-	1	ID=Mmel_00004721-RA:cds;Parent=Mmel_00004721-RA;
Scv2yLs_13415	maker	CDS	4544500	4544682	.	-	0	ID=Mmel_00004721-RA:cds;Parent=Mmel_00004721-RA;
Scv2yLs_13415	maker	CDS	4543940	4544150	.	-	0	ID=Mmel_00004721-RA:cds;Parent=Mmel_00004721-RA;
Scv2yLs_13415	maker	CDS	4543773	4543858	.	-	2	ID=Mmel_00004721-RA:cds;Parent=Mmel_00004721-RA;
Scv2yLs_13415	maker	CDS	4543485	4543612	.	-	0	ID=Mmel_00004721-RA:cds;Parent=Mmel_00004721-RA;
Scv2yLs_13415	maker	CDS	4541597	4541798	.	-	1	ID=Mmel_00004721-RA:cds;Parent=Mmel_00004721-RA;
Scv2yLs_13415	maker	CDS	4541315	4541452	.	-	0	ID=Mmel_00004721-RA:cds;Parent=Mmel_00004721-RA;
Scv2yLs_13415	maker	CDS	4540455	4541062	.	-	0	ID=Mmel_00004721-RA:cds;Parent=Mmel_00004721-RA;
Scv2yLs_13415	maker	CDS	4538943	4539021	.	-	1	ID=Mmel_00004721-RA:cds;Parent=Mmel_00004721-RA;
Scv2yLs_13415	maker	CDS	4538738	4538831	.	-	0	ID=Mmel_00004721-RA:cds;Parent=Mmel_00004721-RA;
Scv2yLs_13415	maker	CDS	4538377	4538527	.	-	2	ID=Mmel_00004721-RA:cds;Parent=Mmel_00004721-RA;
Scv2yLs_13415	maker	CDS	4537368	4537512	.	-	1	ID=Mmel_00004721-RA:cds;Parent=Mmel_00004721-RA;
Scv2yLs_13415	maker	CDS	4536857	4536994	.	-	0	ID=Mmel_00004721-RA:cds;Parent=Mmel_00004721-RA;
Scv2yLs_13415	maker	gene	4520932	4536834	.	-	.	ID=Mmel_00004720;Name=Mmel_00004720;Alias=snap_masked-Scv2yLs_13415-processed-gene-46.3;Note=Protein of unknown function;
Scv2yLs_13415	maker	mRNA	4520932	4536834	.	-	.	ID=Mmel_00004720-RA;Parent=Mmel_00004720;Name=Mmel_00004720-RA;Alias=snap_masked-Scv2yLs_13415-processed-gene-46.3-mRNA-1;_AED=0.95;_QI=0|0|0|0|1|1|8|0|222;_eAED=1.00;Note=Protein of unknown function;
Scv2yLs_13415	maker	exon	4536829	4536834	.	-	.	ID=Mmel_00004720-RA:exon:10331;Parent=Mmel_00004720-RA;
Scv2yLs_13415	maker	exon	4536249	4536301	.	-	.	ID=Mmel_00004720-RA:exon:10330;Parent=Mmel_00004720-RA;
Scv2yLs_13415	maker	exon	4535324	4535429	.	-	.	ID=Mmel_00004720-RA:exon:10329;Parent=Mmel_00004720-RA;
Scv2yLs_13415	maker	exon	4535119	4535178	.	-	.	ID=Mmel_00004720-RA:exon:10328;Parent=Mmel_00004720-RA;
Scv2yLs_13415	maker	exon	4528526	4528631	.	-	.	ID=Mmel_00004720-RA:exon:10327;Parent=Mmel_00004720-RA;
Scv2yLs_13415	maker	exon	4526522	4526528	.	-	.	ID=Mmel_00004720-RA:exon:10326;Parent=Mmel_00004720-RA;
Scv2yLs_13415	maker	exon	4523252	4523361	.	-	.	ID=Mmel_00004720-RA:exon:10325;Parent=Mmel_00004720-RA;
Scv2yLs_13415	maker	exon	4520932	4521152	.	-	.	ID=Mmel_00004720-RA:exon:10324;Parent=Mmel_00004720-RA;
Scv2yLs_13415	maker	CDS	4536829	4536834	.	-	0	ID=Mmel_00004720-RA:cds;Parent=Mmel_00004720-RA;
Scv2yLs_13415	maker	CDS	4536249	4536301	.	-	0	ID=Mmel_00004720-RA:cds;Parent=Mmel_00004720-RA;
Scv2yLs_13415	maker	CDS	4535324	4535429	.	-	1	ID=Mmel_00004720-RA:cds;Parent=Mmel_00004720-RA;
Scv2yLs_13415	maker	CDS	4535119	4535178	.	-	0	ID=Mmel_00004720-RA:cds;Parent=Mmel_00004720-RA;
Scv2yLs_13415	maker	CDS	4528526	4528631	.	-	0	ID=Mmel_00004720-RA:cds;Parent=Mmel_00004720-RA;
Scv2yLs_13415	maker	CDS	4526522	4526528	.	-	2	ID=Mmel_00004720-RA:cds;Parent=Mmel_00004720-RA;
Scv2yLs_13415	maker	CDS	4523252	4523361	.	-	1	ID=Mmel_00004720-RA:cds;Parent=Mmel_00004720-RA;
Scv2yLs_13415	maker	CDS	4520932	4521152	.	-	2	ID=Mmel_00004720-RA:cds;Parent=Mmel_00004720-RA;
Scv2yLs_13415	maker	gene	4686759	4694315	.	-	.	ID=Mmel_00004723;Name=Mmel_00004723;Alias=maker-Scv2yLs_13415-augustus-gene-47.6;Note=Similar to DTD2: D-aminoacyl-tRNA deacylase 2 (Gallus gallus OX%3D9031);Dbxref=InterPro:IPR003732,PFAM:PF02580;Ontology_term=GO:0002161,GO:0005737,GO:0051499;
Scv2yLs_13415	maker	mRNA	4686759	4694315	.	-	.	ID=Mmel_00004723-RA;Parent=Mmel_00004723;Name=Mmel_00004723-RA;Alias=maker-Scv2yLs_13415-augustus-gene-47.6-mRNA-1;_AED=0.45;_QI=0|0.5|0.33|1|1|1|3|26|167;_eAED=0.45;Note=Similar to DTD2: D-aminoacyl-tRNA deacylase 2 (Gallus gallus OX%3D9031);Dbxref=InterPro:IPR003732,PFAM:PF02580;Ontology_term=GO:0002161,GO:0005737,GO:0051499;
Scv2yLs_13415	maker	exon	4686759	4687110	.	-	.	ID=Mmel_00004723-RA:exon:10334;Parent=Mmel_00004723-RA;
Scv2yLs_13415	maker	exon	4689055	4689124	.	-	.	ID=Mmel_00004723-RA:exon:10333;Parent=Mmel_00004723-RA;
Scv2yLs_13415	maker	exon	4694208	4694315	.	-	.	ID=Mmel_00004723-RA:exon:10332;Parent=Mmel_00004723-RA;
Scv2yLs_13415	maker	CDS	4694208	4694315	.	-	0	ID=Mmel_00004723-RA:cds;Parent=Mmel_00004723-RA;
Scv2yLs_13415	maker	CDS	4689055	4689124	.	-	0	ID=Mmel_00004723-RA:cds;Parent=Mmel_00004723-RA;
Scv2yLs_13415	maker	CDS	4686785	4687110	.	-	2	ID=Mmel_00004723-RA:cds;Parent=Mmel_00004723-RA;
Scv2yLs_13415	maker	three_prime_UTR	4686759	4686784	.	-	.	ID=Mmel_00004723-RA:three_prime_utr;Parent=Mmel_00004723-RA;
Scv2yLs_13415	maker	gene	4764437	4783798	.	+	.	ID=Mmel_00004724;Name=Mmel_00004724;Alias=maker-Scv2yLs_13415-augustus-gene-48.11;Note=Similar to NUBPL: Iron-sulfur protein NUBPL (Homo sapiens OX%3D9606);Dbxref=InterPro:IPR033756,PFAM:PF10609;
Scv2yLs_13415	maker	mRNA	4764437	4783798	.	+	.	ID=Mmel_00004724-RA;Parent=Mmel_00004724;Name=Mmel_00004724-RA;Alias=maker-Scv2yLs_13415-augustus-gene-48.11-mRNA-1;_AED=0.29;_QI=0|0.33|0.25|1|0.66|0.75|4|856|126;_eAED=0.29;Note=Similar to NUBPL: Iron-sulfur protein NUBPL (Homo sapiens OX%3D9606);Dbxref=InterPro:IPR033756,PFAM:PF10609;
Scv2yLs_13415	maker	exon	4764437	4764550	.	+	.	ID=Mmel_00004724-RA:exon:10335;Parent=Mmel_00004724-RA;
Scv2yLs_13415	maker	exon	4770060	4770180	.	+	.	ID=Mmel_00004724-RA:exon:10336;Parent=Mmel_00004724-RA;
Scv2yLs_13415	maker	exon	4774127	4774209	.	+	.	ID=Mmel_00004724-RA:exon:10337;Parent=Mmel_00004724-RA;
Scv2yLs_13415	maker	exon	4782880	4783798	.	+	.	ID=Mmel_00004724-RA:exon:10338;Parent=Mmel_00004724-RA;
Scv2yLs_13415	maker	CDS	4764437	4764550	.	+	0	ID=Mmel_00004724-RA:cds;Parent=Mmel_00004724-RA;
Scv2yLs_13415	maker	CDS	4770060	4770180	.	+	0	ID=Mmel_00004724-RA:cds;Parent=Mmel_00004724-RA;
Scv2yLs_13415	maker	CDS	4774127	4774209	.	+	2	ID=Mmel_00004724-RA:cds;Parent=Mmel_00004724-RA;
Scv2yLs_13415	maker	CDS	4782880	4782942	.	+	0	ID=Mmel_00004724-RA:cds;Parent=Mmel_00004724-RA;
Scv2yLs_13415	maker	three_prime_UTR	4782943	4783798	.	+	.	ID=Mmel_00004724-RA:three_prime_utr;Parent=Mmel_00004724-RA;
Scv2yLs_13415	maker	gene	4881002	4894441	.	+	.	ID=Mmel_00004725;Name=Mmel_00004725;Alias=maker-Scv2yLs_13415-augustus-gene-49.9;Note=Similar to ARHGAP5: Rho GTPase-activating protein 5 (Homo sapiens OX%3D9606);Dbxref=InterPro:IPR001806,InterPro:IPR002713,InterPro:IPR032835,PFAM:PF00071,PFAM:PF01846,PFAM:PF16512;Ontology_term=GO:0003924,GO:0005525;
Scv2yLs_13415	maker	mRNA	4881002	4894441	.	+	.	ID=Mmel_00004725-RA;Parent=Mmel_00004725;Name=Mmel_00004725-RA;Alias=maker-Scv2yLs_13415-augustus-gene-49.9-mRNA-1;_AED=0.01;_QI=0|0|0|1|0|1|2|0|1305;_eAED=0.01;Note=Similar to ARHGAP5: Rho GTPase-activating protein 5 (Homo sapiens OX%3D9606);Dbxref=InterPro:IPR001806,InterPro:IPR002713,InterPro:IPR032835,PFAM:PF00071,PFAM:PF01846,PFAM:PF16512;Ontology_term=GO:0003924,GO:0005525;
Scv2yLs_13415	maker	exon	4881002	4884724	.	+	.	ID=Mmel_00004725-RA:exon:10339;Parent=Mmel_00004725-RA;
Scv2yLs_13415	maker	exon	4894247	4894441	.	+	.	ID=Mmel_00004725-RA:exon:10340;Parent=Mmel_00004725-RA;
Scv2yLs_13415	maker	CDS	4881002	4884724	.	+	0	ID=Mmel_00004725-RA:cds;Parent=Mmel_00004725-RA;
Scv2yLs_13415	maker	CDS	4894247	4894441	.	+	0	ID=Mmel_00004725-RA:cds;Parent=Mmel_00004725-RA;
Scv2yLs_13415	maker	gene	5044217	5070315	.	+	.	ID=Mmel_00004726;Name=Mmel_00004726;Alias=augustus_masked-Scv2yLs_13415-processed-gene-52.2;Note=Similar to AKAP6: A-kinase anchor protein 6 (Homo sapiens OX%3D9606);
Scv2yLs_13415	maker	mRNA	5044217	5070315	.	+	.	ID=Mmel_00004726-RA;Parent=Mmel_00004726;Name=Mmel_00004726-RA;Alias=augustus_masked-Scv2yLs_13415-processed-gene-52.2-mRNA-1;_AED=0.12;_QI=0|0|0|0|1|1|5|0|691;_eAED=0.12;Note=Similar to AKAP6: A-kinase anchor protein 6 (Homo sapiens OX%3D9606);
Scv2yLs_13415	maker	exon	5044217	5044255	.	+	.	ID=Mmel_00004726-RA:exon:10341;Parent=Mmel_00004726-RA;
Scv2yLs_13415	maker	exon	5046175	5046426	.	+	.	ID=Mmel_00004726-RA:exon:10342;Parent=Mmel_00004726-RA;
Scv2yLs_13415	maker	exon	5049949	5051423	.	+	.	ID=Mmel_00004726-RA:exon:10343;Parent=Mmel_00004726-RA;
Scv2yLs_13415	maker	exon	5063442	5063571	.	+	.	ID=Mmel_00004726-RA:exon:10344;Parent=Mmel_00004726-RA;
Scv2yLs_13415	maker	exon	5070136	5070315	.	+	.	ID=Mmel_00004726-RA:exon:10345;Parent=Mmel_00004726-RA;
Scv2yLs_13415	maker	CDS	5044217	5044255	.	+	0	ID=Mmel_00004726-RA:cds;Parent=Mmel_00004726-RA;
Scv2yLs_13415	maker	CDS	5046175	5046426	.	+	0	ID=Mmel_00004726-RA:cds;Parent=Mmel_00004726-RA;
Scv2yLs_13415	maker	CDS	5049949	5051423	.	+	0	ID=Mmel_00004726-RA:cds;Parent=Mmel_00004726-RA;
Scv2yLs_13415	maker	CDS	5063442	5063571	.	+	1	ID=Mmel_00004726-RA:cds;Parent=Mmel_00004726-RA;
Scv2yLs_13415	maker	CDS	5070136	5070315	.	+	0	ID=Mmel_00004726-RA:cds;Parent=Mmel_00004726-RA;
Scv2yLs_13415	maker	gene	5851198	5860449	.	+	.	ID=Mmel_00004727;Name=Mmel_00004727;Alias=augustus_masked-Scv2yLs_13415-processed-gene-58.5;Note=Similar to NPAS3: Neuronal PAS domain-containing protein 3 (Homo sapiens OX%3D9606);Dbxref=InterPro:IPR013655,PFAM:PF08447;Ontology_term=GO:0005515;
Scv2yLs_13415	maker	mRNA	5851198	5860449	.	+	.	ID=Mmel_00004727-RA;Parent=Mmel_00004727;Name=Mmel_00004727-RA;Alias=augustus_masked-Scv2yLs_13415-processed-gene-58.5-mRNA-1;_AED=0.01;_QI=0|0|0|0.75|1|1|4|0|532;_eAED=0.02;Note=Similar to NPAS3: Neuronal PAS domain-containing protein 3 (Homo sapiens OX%3D9606);Dbxref=InterPro:IPR013655,PFAM:PF08447;Ontology_term=GO:0005515;
Scv2yLs_13415	maker	exon	5851198	5851222	.	+	.	ID=Mmel_00004727-RA:exon:10346;Parent=Mmel_00004727-RA;
Scv2yLs_13415	maker	exon	5852847	5852994	.	+	.	ID=Mmel_00004727-RA:exon:10347;Parent=Mmel_00004727-RA;
Scv2yLs_13415	maker	exon	5856195	5856310	.	+	.	ID=Mmel_00004727-RA:exon:10348;Parent=Mmel_00004727-RA;
Scv2yLs_13415	maker	exon	5859140	5860449	.	+	.	ID=Mmel_00004727-RA:exon:10349;Parent=Mmel_00004727-RA;
Scv2yLs_13415	maker	CDS	5851198	5851222	.	+	0	ID=Mmel_00004727-RA:cds;Parent=Mmel_00004727-RA;
Scv2yLs_13415	maker	CDS	5852847	5852994	.	+	2	ID=Mmel_00004727-RA:cds;Parent=Mmel_00004727-RA;
Scv2yLs_13415	maker	CDS	5856195	5856310	.	+	1	ID=Mmel_00004727-RA:cds;Parent=Mmel_00004727-RA;
Scv2yLs_13415	maker	CDS	5859140	5860449	.	+	2	ID=Mmel_00004727-RA:cds;Parent=Mmel_00004727-RA;
Scv2yLs_13415	maker	gene	5890461	5894556	.	-	.	ID=Mmel_00004728;Name=Mmel_00004728;Alias=maker-Scv2yLs_13415-augustus-gene-59.3;Note=Similar to EGLN3: Egl nine homolog 3 (Homo sapiens OX%3D9606);Dbxref=InterPro:IPR005123,PFAM:PF13640;Ontology_term=GO:0016491,GO:0055114;
Scv2yLs_13415	maker	mRNA	5890461	5894556	.	-	.	ID=Mmel_00004728-RA;Parent=Mmel_00004728;Name=Mmel_00004728-RA;Alias=maker-Scv2yLs_13415-augustus-gene-59.3-mRNA-1;_AED=0.39;_QI=0|0.33|0.25|0.5|1|1|4|93|121;_eAED=0.39;Note=Similar to EGLN3: Egl nine homolog 3 (Homo sapiens OX%3D9606);Dbxref=InterPro:IPR005123,PFAM:PF13640;Ontology_term=GO:0016491,GO:0055114;
Scv2yLs_13415	maker	exon	5890461	5890591	.	-	.	ID=Mmel_00004728-RA:exon:10353;Parent=Mmel_00004728-RA;
Scv2yLs_13415	maker	exon	5891682	5891755	.	-	.	ID=Mmel_00004728-RA:exon:10352;Parent=Mmel_00004728-RA;
Scv2yLs_13415	maker	exon	5892445	5892581	.	-	.	ID=Mmel_00004728-RA:exon:10351;Parent=Mmel_00004728-RA;
Scv2yLs_13415	maker	exon	5894440	5894556	.	-	.	ID=Mmel_00004728-RA:exon:10350;Parent=Mmel_00004728-RA;
Scv2yLs_13415	maker	CDS	5894440	5894556	.	-	0	ID=Mmel_00004728-RA:cds;Parent=Mmel_00004728-RA;
Scv2yLs_13415	maker	CDS	5892445	5892581	.	-	0	ID=Mmel_00004728-RA:cds;Parent=Mmel_00004728-RA;
Scv2yLs_13415	maker	CDS	5891682	5891755	.	-	1	ID=Mmel_00004728-RA:cds;Parent=Mmel_00004728-RA;
Scv2yLs_13415	maker	CDS	5890554	5890591	.	-	2	ID=Mmel_00004728-RA:cds;Parent=Mmel_00004728-RA;
Scv2yLs_13415	maker	three_prime_UTR	5890461	5890553	.	-	.	ID=Mmel_00004728-RA:three_prime_utr;Parent=Mmel_00004728-RA;
Scv2yLs_13415	maker	gene	6074494	6081565	.	-	.	ID=Mmel_00004729;Name=Mmel_00004729;Alias=maker-Scv2yLs_13415-snap-gene-60.14;Note=Similar to SPTSSA: Serine palmitoyltransferase small subunit A (Bos taurus OX%3D9913);Dbxref=InterPro:IPR024512,PFAM:PF11779;
Scv2yLs_13415	maker	mRNA	6074494	6081565	.	-	.	ID=Mmel_00004729-RA;Parent=Mmel_00004729;Name=Mmel_00004729-RA;Alias=maker-Scv2yLs_13415-snap-gene-60.14-mRNA-1;_AED=0.50;_QI=27|0.5|0.33|0.66|0|0.33|3|0|74;_eAED=0.50;Note=Similar to SPTSSA: Serine palmitoyltransferase small subunit A (Bos taurus OX%3D9913);Dbxref=InterPro:IPR024512,PFAM:PF11779;
Scv2yLs_13415	maker	exon	6074494	6074512	.	-	.	ID=Mmel_00004729-RA:exon:10356;Parent=Mmel_00004729-RA;
Scv2yLs_13415	maker	exon	6078176	6078275	.	-	.	ID=Mmel_00004729-RA:exon:10355;Parent=Mmel_00004729-RA;
Scv2yLs_13415	maker	exon	6081436	6081565	.	-	.	ID=Mmel_00004729-RA:exon:10354;Parent=Mmel_00004729-RA;
Scv2yLs_13415	maker	five_prime_UTR	6081539	6081565	.	-	.	ID=Mmel_00004729-RA:five_prime_utr;Parent=Mmel_00004729-RA;
Scv2yLs_13415	maker	CDS	6081436	6081538	.	-	0	ID=Mmel_00004729-RA:cds;Parent=Mmel_00004729-RA;
Scv2yLs_13415	maker	CDS	6078176	6078275	.	-	2	ID=Mmel_00004729-RA:cds;Parent=Mmel_00004729-RA;
Scv2yLs_13415	maker	CDS	6074494	6074512	.	-	1	ID=Mmel_00004729-RA:cds;Parent=Mmel_00004729-RA;
Scv2yLs_13415	maker	gene	6158008	6201422	.	-	.	ID=Mmel_00004733;Name=Mmel_00004733;Alias=maker-Scv2yLs_13415-snap-gene-62.15;Note=Similar to BAZ1A: Bromodomain adjacent to zinc finger domain protein 1A (Homo sapiens OX%3D9606);Dbxref=InterPro:IPR001487,InterPro:IPR018501,InterPro:IPR019787,InterPro:IPR028941,InterPro:IPR028942,PFAM:PF00439,PFAM:PF00628,PFAM:PF02791,PFAM:PF15612,PFAM:PF15613;Ontology_term=GO:0005515;
Scv2yLs_13415	maker	mRNA	6158008	6201422	.	-	.	ID=Mmel_00004733-RA;Parent=Mmel_00004733;Name=Mmel_00004733-RA;Alias=maker-Scv2yLs_13415-snap-gene-62.15-mRNA-1;_AED=0.19;_QI=49|0.26|0.12|1|0.91|0.95|24|0|1380;_eAED=0.19;Note=Similar to BAZ1A: Bromodomain adjacent to zinc finger domain protein 1A (Homo sapiens OX%3D9606);Dbxref=InterPro:IPR001487,InterPro:IPR018501,InterPro:IPR019787,InterPro:IPR028941,InterPro:IPR028942,PFAM:PF00439,PFAM:PF00628,PFAM:PF02791,PFAM:PF15612,PFAM:PF15613;Ontology_term=GO:0005515;
Scv2yLs_13415	maker	exon	6201279	6201422	.	-	.	ID=Mmel_00004733-RA:exon:10380;Parent=Mmel_00004733-RA;
Scv2yLs_13415	maker	exon	6194737	6194838	.	-	.	ID=Mmel_00004733-RA:exon:10379;Parent=Mmel_00004733-RA;
Scv2yLs_13415	maker	exon	6192781	6192868	.	-	.	ID=Mmel_00004733-RA:exon:10378;Parent=Mmel_00004733-RA;
Scv2yLs_13415	maker	exon	6191095	6191229	.	-	.	ID=Mmel_00004733-RA:exon:10377;Parent=Mmel_00004733-RA;
Scv2yLs_13415	maker	exon	6190459	6190561	.	-	.	ID=Mmel_00004733-RA:exon:10376;Parent=Mmel_00004733-RA;
Scv2yLs_13415	maker	exon	6188315	6188481	.	-	.	ID=Mmel_00004733-RA:exon:10375;Parent=Mmel_00004733-RA;
Scv2yLs_13415	maker	exon	6187400	6187495	.	-	.	ID=Mmel_00004733-RA:exon:10374;Parent=Mmel_00004733-RA;
Scv2yLs_13415	maker	exon	6184844	6184972	.	-	.	ID=Mmel_00004733-RA:exon:10373;Parent=Mmel_00004733-RA;
Scv2yLs_13415	maker	exon	6184238	6184298	.	-	.	ID=Mmel_00004733-RA:exon:10372;Parent=Mmel_00004733-RA;
Scv2yLs_13415	maker	exon	6181788	6181883	.	-	.	ID=Mmel_00004733-RA:exon:10371;Parent=Mmel_00004733-RA;
Scv2yLs_13415	maker	exon	6181435	6181659	.	-	.	ID=Mmel_00004733-RA:exon:10370;Parent=Mmel_00004733-RA;
Scv2yLs_13415	maker	exon	6180619	6180784	.	-	.	ID=Mmel_00004733-RA:exon:10369;Parent=Mmel_00004733-RA;
Scv2yLs_13415	maker	exon	6180236	6180349	.	-	.	ID=Mmel_00004733-RA:exon:10368;Parent=Mmel_00004733-RA;
Scv2yLs_13415	maker	exon	6179495	6179619	.	-	.	ID=Mmel_00004733-RA:exon:10367;Parent=Mmel_00004733-RA;
Scv2yLs_13415	maker	exon	6177328	6177936	.	-	.	ID=Mmel_00004733-RA:exon:10366;Parent=Mmel_00004733-RA;
Scv2yLs_13415	maker	exon	6174568	6174731	.	-	.	ID=Mmel_00004733-RA:exon:10365;Parent=Mmel_00004733-RA;
Scv2yLs_13415	maker	exon	6174231	6174385	.	-	.	ID=Mmel_00004733-RA:exon:10364;Parent=Mmel_00004733-RA;
Scv2yLs_13415	maker	exon	6171527	6171675	.	-	.	ID=Mmel_00004733-RA:exon:10363;Parent=Mmel_00004733-RA;
Scv2yLs_13415	maker	exon	6164084	6164331	.	-	.	ID=Mmel_00004733-RA:exon:10362;Parent=Mmel_00004733-RA;
Scv2yLs_13415	maker	exon	6163768	6163991	.	-	.	ID=Mmel_00004733-RA:exon:10361;Parent=Mmel_00004733-RA;
Scv2yLs_13415	maker	exon	6162036	6162505	.	-	.	ID=Mmel_00004733-RA:exon:10360;Parent=Mmel_00004733-RA;
Scv2yLs_13415	maker	exon	6160840	6160982	.	-	.	ID=Mmel_00004733-RA:exon:10359;Parent=Mmel_00004733-RA;
Scv2yLs_13415	maker	exon	6158726	6158813	.	-	.	ID=Mmel_00004733-RA:exon:10358;Parent=Mmel_00004733-RA;
Scv2yLs_13415	maker	exon	6158008	6158195	.	-	.	ID=Mmel_00004733-RA:exon:10357;Parent=Mmel_00004733-RA;
Scv2yLs_13415	maker	five_prime_UTR	6201374	6201422	.	-	.	ID=Mmel_00004733-RA:five_prime_utr;Parent=Mmel_00004733-RA;
Scv2yLs_13415	maker	CDS	6201279	6201373	.	-	0	ID=Mmel_00004733-RA:cds;Parent=Mmel_00004733-RA;
Scv2yLs_13415	maker	CDS	6194737	6194838	.	-	1	ID=Mmel_00004733-RA:cds;Parent=Mmel_00004733-RA;
Scv2yLs_13415	maker	CDS	6192781	6192868	.	-	1	ID=Mmel_00004733-RA:cds;Parent=Mmel_00004733-RA;
Scv2yLs_13415	maker	CDS	6191095	6191229	.	-	0	ID=Mmel_00004733-RA:cds;Parent=Mmel_00004733-RA;
Scv2yLs_13415	maker	CDS	6190459	6190561	.	-	0	ID=Mmel_00004733-RA:cds;Parent=Mmel_00004733-RA;
Scv2yLs_13415	maker	CDS	6188315	6188481	.	-	2	ID=Mmel_00004733-RA:cds;Parent=Mmel_00004733-RA;
Scv2yLs_13415	maker	CDS	6187400	6187495	.	-	0	ID=Mmel_00004733-RA:cds;Parent=Mmel_00004733-RA;
Scv2yLs_13415	maker	CDS	6184844	6184972	.	-	0	ID=Mmel_00004733-RA:cds;Parent=Mmel_00004733-RA;
Scv2yLs_13415	maker	CDS	6184238	6184298	.	-	0	ID=Mmel_00004733-RA:cds;Parent=Mmel_00004733-RA;
Scv2yLs_13415	maker	CDS	6181788	6181883	.	-	2	ID=Mmel_00004733-RA:cds;Parent=Mmel_00004733-RA;
Scv2yLs_13415	maker	CDS	6181435	6181659	.	-	2	ID=Mmel_00004733-RA:cds;Parent=Mmel_00004733-RA;
Scv2yLs_13415	maker	CDS	6180619	6180784	.	-	2	ID=Mmel_00004733-RA:cds;Parent=Mmel_00004733-RA;
Scv2yLs_13415	maker	CDS	6180236	6180349	.	-	1	ID=Mmel_00004733-RA:cds;Parent=Mmel_00004733-RA;
Scv2yLs_13415	maker	CDS	6179495	6179619	.	-	1	ID=Mmel_00004733-RA:cds;Parent=Mmel_00004733-RA;
Scv2yLs_13415	maker	CDS	6177328	6177936	.	-	2	ID=Mmel_00004733-RA:cds;Parent=Mmel_00004733-RA;
Scv2yLs_13415	maker	CDS	6174568	6174731	.	-	2	ID=Mmel_00004733-RA:cds;Parent=Mmel_00004733-RA;
Scv2yLs_13415	maker	CDS	6174231	6174385	.	-	0	ID=Mmel_00004733-RA:cds;Parent=Mmel_00004733-RA;
Scv2yLs_13415	maker	CDS	6171527	6171675	.	-	1	ID=Mmel_00004733-RA:cds;Parent=Mmel_00004733-RA;
Scv2yLs_13415	maker	CDS	6164084	6164331	.	-	2	ID=Mmel_00004733-RA:cds;Parent=Mmel_00004733-RA;
Scv2yLs_13415	maker	CDS	6163768	6163991	.	-	0	ID=Mmel_00004733-RA:cds;Parent=Mmel_00004733-RA;
Scv2yLs_13415	maker	CDS	6162036	6162505	.	-	1	ID=Mmel_00004733-RA:cds;Parent=Mmel_00004733-RA;
Scv2yLs_13415	maker	CDS	6160840	6160982	.	-	2	ID=Mmel_00004733-RA:cds;Parent=Mmel_00004733-RA;
Scv2yLs_13415	maker	CDS	6158726	6158813	.	-	0	ID=Mmel_00004733-RA:cds;Parent=Mmel_00004733-RA;
Scv2yLs_13415	maker	CDS	6158008	6158195	.	-	2	ID=Mmel_00004733-RA:cds;Parent=Mmel_00004733-RA;
Scv2yLs_13415	maker	gene	6097546	6118754	.	-	.	ID=Mmel_00004731;Name=Mmel_00004731;Alias=maker-Scv2yLs_13415-augustus-gene-62.1;Note=Similar to SNX6: Sorting nexin-6 (Pongo abelii OX%3D9601);Dbxref=InterPro:IPR001683,InterPro:IPR015404,PFAM:PF00787,PFAM:PF09325;Ontology_term=GO:0035091;
Scv2yLs_13415	maker	mRNA	6097546	6118754	.	-	.	ID=Mmel_00004731-RA;Parent=Mmel_00004731;Name=Mmel_00004731-RA;Alias=maker-Scv2yLs_13415-augustus-gene-62.1-mRNA-1;_AED=0.28;_QI=0|0.58|0.38|0.84|0.91|0.84|13|0|398;_eAED=0.28;Note=Similar to SNX6: Sorting nexin-6 (Pongo abelii OX%3D9601);Dbxref=InterPro:IPR001683,InterPro:IPR015404,PFAM:PF00787,PFAM:PF09325;Ontology_term=GO:0035091;
Scv2yLs_13415	maker	exon	6118736	6118754	.	-	.	ID=Mmel_00004731-RA:exon:10393;Parent=Mmel_00004731-RA;
Scv2yLs_13415	maker	exon	6115984	6116108	.	-	.	ID=Mmel_00004731-RA:exon:10392;Parent=Mmel_00004731-RA;
Scv2yLs_13415	maker	exon	6114121	6114231	.	-	.	ID=Mmel_00004731-RA:exon:10391;Parent=Mmel_00004731-RA;
Scv2yLs_13415	maker	exon	6112574	6112695	.	-	.	ID=Mmel_00004731-RA:exon:10390;Parent=Mmel_00004731-RA;
Scv2yLs_13415	maker	exon	6110492	6110615	.	-	.	ID=Mmel_00004731-RA:exon:10389;Parent=Mmel_00004731-RA;
Scv2yLs_13415	maker	exon	6109166	6109261	.	-	.	ID=Mmel_00004731-RA:exon:10388;Parent=Mmel_00004731-RA;
Scv2yLs_13415	maker	exon	6107813	6107918	.	-	.	ID=Mmel_00004731-RA:exon:10387;Parent=Mmel_00004731-RA;
Scv2yLs_13415	maker	exon	6105356	6105431	.	-	.	ID=Mmel_00004731-RA:exon:10386;Parent=Mmel_00004731-RA;
Scv2yLs_13415	maker	exon	6104042	6104081	.	-	.	ID=Mmel_00004731-RA:exon:10385;Parent=Mmel_00004731-RA;
Scv2yLs_13415	maker	exon	6102821	6102907	.	-	.	ID=Mmel_00004731-RA:exon:10384;Parent=Mmel_00004731-RA;
Scv2yLs_13415	maker	exon	6101759	6101918	.	-	.	ID=Mmel_00004731-RA:exon:10383;Parent=Mmel_00004731-RA;
Scv2yLs_13415	maker	exon	6100619	6100704	.	-	.	ID=Mmel_00004731-RA:exon:10382;Parent=Mmel_00004731-RA;
Scv2yLs_13415	maker	exon	6097546	6097590	.	-	.	ID=Mmel_00004731-RA:exon:10381;Parent=Mmel_00004731-RA;
Scv2yLs_13415	maker	CDS	6118736	6118754	.	-	0	ID=Mmel_00004731-RA:cds;Parent=Mmel_00004731-RA;
Scv2yLs_13415	maker	CDS	6115984	6116108	.	-	2	ID=Mmel_00004731-RA:cds;Parent=Mmel_00004731-RA;
Scv2yLs_13415	maker	CDS	6114121	6114231	.	-	0	ID=Mmel_00004731-RA:cds;Parent=Mmel_00004731-RA;
Scv2yLs_13415	maker	CDS	6112574	6112695	.	-	0	ID=Mmel_00004731-RA:cds;Parent=Mmel_00004731-RA;
Scv2yLs_13415	maker	CDS	6110492	6110615	.	-	1	ID=Mmel_00004731-RA:cds;Parent=Mmel_00004731-RA;
Scv2yLs_13415	maker	CDS	6109166	6109261	.	-	0	ID=Mmel_00004731-RA:cds;Parent=Mmel_00004731-RA;
Scv2yLs_13415	maker	CDS	6107813	6107918	.	-	0	ID=Mmel_00004731-RA:cds;Parent=Mmel_00004731-RA;
Scv2yLs_13415	maker	CDS	6105356	6105431	.	-	2	ID=Mmel_00004731-RA:cds;Parent=Mmel_00004731-RA;
Scv2yLs_13415	maker	CDS	6104042	6104081	.	-	1	ID=Mmel_00004731-RA:cds;Parent=Mmel_00004731-RA;
Scv2yLs_13415	maker	CDS	6102821	6102907	.	-	0	ID=Mmel_00004731-RA:cds;Parent=Mmel_00004731-RA;
Scv2yLs_13415	maker	CDS	6101759	6101918	.	-	0	ID=Mmel_00004731-RA:cds;Parent=Mmel_00004731-RA;
Scv2yLs_13415	maker	CDS	6100619	6100704	.	-	2	ID=Mmel_00004731-RA:cds;Parent=Mmel_00004731-RA;
Scv2yLs_13415	maker	CDS	6097546	6097590	.	-	0	ID=Mmel_00004731-RA:cds;Parent=Mmel_00004731-RA;
Scv2yLs_13415	maker	gene	6087098	6092040	.	-	.	ID=Mmel_00004730;Name=Mmel_00004730;Alias=maker-Scv2yLs_13415-augustus-gene-62.0;Note=Similar to EAPP: E2F-associated phosphoprotein (Homo sapiens OX%3D9606);Dbxref=InterPro:IPR019370,PFAM:PF10238;
Scv2yLs_13415	maker	mRNA	6087098	6092040	.	-	.	ID=Mmel_00004730-RA;Parent=Mmel_00004730;Name=Mmel_00004730-RA;Alias=maker-Scv2yLs_13415-augustus-gene-62.0-mRNA-1;_AED=0.34;_QI=23|1|1|1|1|1|6|358|283;_eAED=0.34;Note=Similar to EAPP: E2F-associated phosphoprotein (Homo sapiens OX%3D9606);Dbxref=InterPro:IPR019370,PFAM:PF10238;
Scv2yLs_13415	maker	exon	6087098	6087717	.	-	.	ID=Mmel_00004730-RA:exon:10399;Parent=Mmel_00004730-RA;
Scv2yLs_13415	maker	exon	6089182	6089301	.	-	.	ID=Mmel_00004730-RA:exon:10398;Parent=Mmel_00004730-RA;
Scv2yLs_13415	maker	exon	6090154	6090277	.	-	.	ID=Mmel_00004730-RA:exon:10397;Parent=Mmel_00004730-RA;
Scv2yLs_13415	maker	exon	6090618	6090707	.	-	.	ID=Mmel_00004730-RA:exon:10396;Parent=Mmel_00004730-RA;
Scv2yLs_13415	maker	exon	6091323	6091504	.	-	.	ID=Mmel_00004730-RA:exon:10395;Parent=Mmel_00004730-RA;
Scv2yLs_13415	maker	exon	6091944	6092040	.	-	.	ID=Mmel_00004730-RA:exon:10394;Parent=Mmel_00004730-RA;
Scv2yLs_13415	maker	five_prime_UTR	6092018	6092040	.	-	.	ID=Mmel_00004730-RA:five_prime_utr;Parent=Mmel_00004730-RA;
Scv2yLs_13415	maker	CDS	6091944	6092017	.	-	0	ID=Mmel_00004730-RA:cds;Parent=Mmel_00004730-RA;
Scv2yLs_13415	maker	CDS	6091323	6091504	.	-	1	ID=Mmel_00004730-RA:cds;Parent=Mmel_00004730-RA;
Scv2yLs_13415	maker	CDS	6090618	6090707	.	-	2	ID=Mmel_00004730-RA:cds;Parent=Mmel_00004730-RA;
Scv2yLs_13415	maker	CDS	6090154	6090277	.	-	2	ID=Mmel_00004730-RA:cds;Parent=Mmel_00004730-RA;
Scv2yLs_13415	maker	CDS	6089182	6089301	.	-	1	ID=Mmel_00004730-RA:cds;Parent=Mmel_00004730-RA;
Scv2yLs_13415	maker	CDS	6087456	6087717	.	-	1	ID=Mmel_00004730-RA:cds;Parent=Mmel_00004730-RA;
Scv2yLs_13415	maker	three_prime_UTR	6087098	6087455	.	-	.	ID=Mmel_00004730-RA:three_prime_utr;Parent=Mmel_00004730-RA;
Scv2yLs_13415	maker	gene	6145284	6149789	.	-	.	ID=Mmel_00004732;Name=Mmel_00004732;Alias=augustus_masked-Scv2yLs_13415-processed-gene-62.7;Note=Similar to CFL2: Cofilin-2 (Gallus gallus OX%3D9031);Dbxref=InterPro:IPR002108,PFAM:PF00241;Ontology_term=GO:0003779,GO:0005622;
Scv2yLs_13415	maker	mRNA	6145284	6149789	.	-	.	ID=Mmel_00004732-RA;Parent=Mmel_00004732;Name=Mmel_00004732-RA;Alias=augustus_masked-Scv2yLs_13415-processed-gene-62.7-mRNA-1;_AED=0.41;_QI=0|0.33|0.25|0.75|1|1|4|110|196;_eAED=0.41;Note=Similar to CFL2: Cofilin-2 (Gallus gallus OX%3D9031);Dbxref=InterPro:IPR002108,PFAM:PF00241;Ontology_term=GO:0003779,GO:0005622;
Scv2yLs_13415	maker	exon	6145284	6145506	.	-	.	ID=Mmel_00004732-RA:exon:10403;Parent=Mmel_00004732-RA;
Scv2yLs_13415	maker	exon	6145598	6145674	.	-	.	ID=Mmel_00004732-RA:exon:10402;Parent=Mmel_00004732-RA;
Scv2yLs_13415	maker	exon	6145770	6146077	.	-	.	ID=Mmel_00004732-RA:exon:10401;Parent=Mmel_00004732-RA;
Scv2yLs_13415	maker	exon	6149697	6149789	.	-	.	ID=Mmel_00004732-RA:exon:10400;Parent=Mmel_00004732-RA;
Scv2yLs_13415	maker	CDS	6149697	6149789	.	-	0	ID=Mmel_00004732-RA:cds;Parent=Mmel_00004732-RA;
Scv2yLs_13415	maker	CDS	6145770	6146077	.	-	0	ID=Mmel_00004732-RA:cds;Parent=Mmel_00004732-RA;
Scv2yLs_13415	maker	CDS	6145598	6145674	.	-	1	ID=Mmel_00004732-RA:cds;Parent=Mmel_00004732-RA;
Scv2yLs_13415	maker	CDS	6145394	6145506	.	-	2	ID=Mmel_00004732-RA:cds;Parent=Mmel_00004732-RA;
Scv2yLs_13415	maker	three_prime_UTR	6145284	6145393	.	-	.	ID=Mmel_00004732-RA:three_prime_utr;Parent=Mmel_00004732-RA;
Scv2yLs_13415	maker	gene	6251965	6271635	.	-	.	ID=Mmel_00004735;Name=Mmel_00004735;Alias=maker-Scv2yLs_13415-snap-gene-62.17;Note=Protein of unknown function;Dbxref=InterPro:IPR013216,PFAM:PF08241;Ontology_term=GO:0008152,GO:0008168;
Scv2yLs_13415	maker	mRNA	6251965	6271635	.	-	.	ID=Mmel_00004735-RA;Parent=Mmel_00004735;Name=Mmel_00004735-RA;Alias=maker-Scv2yLs_13415-snap-gene-62.17-mRNA-1;_AED=0.44;_QI=0|0.12|0.22|0.77|0.62|0.88|9|147|300;_eAED=0.44;Note=Protein of unknown function;Dbxref=InterPro:IPR013216,PFAM:PF08241;Ontology_term=GO:0008152,GO:0008168;
Scv2yLs_13415	maker	exon	6251965	6252228	.	-	.	ID=Mmel_00004735-RA:exon:10412;Parent=Mmel_00004735-RA;
Scv2yLs_13415	maker	exon	6253334	6253424	.	-	.	ID=Mmel_00004735-RA:exon:10411;Parent=Mmel_00004735-RA;
Scv2yLs_13415	maker	exon	6254806	6254912	.	-	.	ID=Mmel_00004735-RA:exon:10410;Parent=Mmel_00004735-RA;
Scv2yLs_13415	maker	exon	6258195	6258305	.	-	.	ID=Mmel_00004735-RA:exon:10409;Parent=Mmel_00004735-RA;
Scv2yLs_13415	maker	exon	6260032	6260153	.	-	.	ID=Mmel_00004735-RA:exon:10408;Parent=Mmel_00004735-RA;
Scv2yLs_13415	maker	exon	6260983	6261121	.	-	.	ID=Mmel_00004735-RA:exon:10407;Parent=Mmel_00004735-RA;
Scv2yLs_13415	maker	exon	6262208	6262329	.	-	.	ID=Mmel_00004735-RA:exon:10406;Parent=Mmel_00004735-RA;
Scv2yLs_13415	maker	exon	6269775	6269806	.	-	.	ID=Mmel_00004735-RA:exon:10405;Parent=Mmel_00004735-RA;
Scv2yLs_13415	maker	exon	6271574	6271635	.	-	.	ID=Mmel_00004735-RA:exon:10404;Parent=Mmel_00004735-RA;
Scv2yLs_13415	maker	CDS	6271574	6271635	.	-	0	ID=Mmel_00004735-RA:cds;Parent=Mmel_00004735-RA;
Scv2yLs_13415	maker	CDS	6269775	6269806	.	-	1	ID=Mmel_00004735-RA:cds;Parent=Mmel_00004735-RA;
Scv2yLs_13415	maker	CDS	6262208	6262329	.	-	2	ID=Mmel_00004735-RA:cds;Parent=Mmel_00004735-RA;
Scv2yLs_13415	maker	CDS	6260983	6261121	.	-	0	ID=Mmel_00004735-RA:cds;Parent=Mmel_00004735-RA;
Scv2yLs_13415	maker	CDS	6260032	6260153	.	-	2	ID=Mmel_00004735-RA:cds;Parent=Mmel_00004735-RA;
Scv2yLs_13415	maker	CDS	6258195	6258305	.	-	0	ID=Mmel_00004735-RA:cds;Parent=Mmel_00004735-RA;
Scv2yLs_13415	maker	CDS	6254806	6254912	.	-	0	ID=Mmel_00004735-RA:cds;Parent=Mmel_00004735-RA;
Scv2yLs_13415	maker	CDS	6253334	6253424	.	-	1	ID=Mmel_00004735-RA:cds;Parent=Mmel_00004735-RA;
Scv2yLs_13415	maker	CDS	6252112	6252228	.	-	0	ID=Mmel_00004735-RA:cds;Parent=Mmel_00004735-RA;
Scv2yLs_13415	maker	three_prime_UTR	6251965	6252111	.	-	.	ID=Mmel_00004735-RA:three_prime_utr;Parent=Mmel_00004735-RA;
Scv2yLs_13415	maker	gene	6228422	6239730	.	-	.	ID=Mmel_00004734;Name=Mmel_00004734;Alias=maker-Scv2yLs_13415-snap-gene-62.16;Note=Protein of unknown function;
Scv2yLs_13415	maker	mRNA	6228422	6239730	.	-	.	ID=Mmel_00004734-RA;Parent=Mmel_00004734;Name=Mmel_00004734-RA;Alias=maker-Scv2yLs_13415-snap-gene-62.16-mRNA-1;_AED=0.83;_QI=0|0|0|0|0.75|0.8|5|0|154;_eAED=0.83;Note=Protein of unknown function;
Scv2yLs_13415	maker	exon	6239660	6239730	.	-	.	ID=Mmel_00004734-RA:exon:10417;Parent=Mmel_00004734-RA;
Scv2yLs_13415	maker	exon	6239272	6239416	.	-	.	ID=Mmel_00004734-RA:exon:10416;Parent=Mmel_00004734-RA;
Scv2yLs_13415	maker	exon	6237671	6237697	.	-	.	ID=Mmel_00004734-RA:exon:10415;Parent=Mmel_00004734-RA;
Scv2yLs_13415	maker	exon	6232531	6232684	.	-	.	ID=Mmel_00004734-RA:exon:10414;Parent=Mmel_00004734-RA;
Scv2yLs_13415	maker	exon	6228422	6228489	.	-	.	ID=Mmel_00004734-RA:exon:10413;Parent=Mmel_00004734-RA;
Scv2yLs_13415	maker	CDS	6239660	6239730	.	-	0	ID=Mmel_00004734-RA:cds;Parent=Mmel_00004734-RA;
Scv2yLs_13415	maker	CDS	6239272	6239416	.	-	1	ID=Mmel_00004734-RA:cds;Parent=Mmel_00004734-RA;
Scv2yLs_13415	maker	CDS	6237671	6237697	.	-	0	ID=Mmel_00004734-RA:cds;Parent=Mmel_00004734-RA;
Scv2yLs_13415	maker	CDS	6232531	6232684	.	-	0	ID=Mmel_00004734-RA:cds;Parent=Mmel_00004734-RA;
Scv2yLs_13415	maker	CDS	6228422	6228489	.	-	2	ID=Mmel_00004734-RA:cds;Parent=Mmel_00004734-RA;
Scv2yLs_13415	maker	gene	6321131	6325173	.	+	.	ID=Mmel_00004739;Name=Mmel_00004739;Alias=maker-Scv2yLs_13415-snap-gene-63.16;Note=Similar to Mrpp3: Mitochondrial ribonuclease P catalytic subunit (Rattus norvegicus OX%3D10116);Dbxref=InterPro:IPR002885,InterPro:IPR031595,PFAM:PF01535,PFAM:PF16953;
Scv2yLs_13415	maker	mRNA	6321131	6325173	.	+	.	ID=Mmel_00004739-RA;Parent=Mmel_00004739;Name=Mmel_00004739-RA;Alias=maker-Scv2yLs_13415-snap-gene-63.16-mRNA-1;_AED=0.20;_QI=0|0|0|0.75|0.33|0.5|4|0|407;_eAED=0.21;Note=Similar to Mrpp3: Mitochondrial ribonuclease P catalytic subunit (Rattus norvegicus OX%3D10116);Dbxref=InterPro:IPR002885,InterPro:IPR031595,PFAM:PF01535,PFAM:PF16953;
Scv2yLs_13415	maker	exon	6321131	6321135	.	+	.	ID=Mmel_00004739-RA:exon:10418;Parent=Mmel_00004739-RA;
Scv2yLs_13415	maker	exon	6321525	6322559	.	+	.	ID=Mmel_00004739-RA:exon:10419;Parent=Mmel_00004739-RA;
Scv2yLs_13415	maker	exon	6323645	6323692	.	+	.	ID=Mmel_00004739-RA:exon:10420;Parent=Mmel_00004739-RA;
Scv2yLs_13415	maker	exon	6325041	6325173	.	+	.	ID=Mmel_00004739-RA:exon:10421;Parent=Mmel_00004739-RA;
Scv2yLs_13415	maker	CDS	6321131	6321135	.	+	0	ID=Mmel_00004739-RA:cds;Parent=Mmel_00004739-RA;
Scv2yLs_13415	maker	CDS	6321525	6322559	.	+	1	ID=Mmel_00004739-RA:cds;Parent=Mmel_00004739-RA;
Scv2yLs_13415	maker	CDS	6323645	6323692	.	+	1	ID=Mmel_00004739-RA:cds;Parent=Mmel_00004739-RA;
Scv2yLs_13415	maker	CDS	6325041	6325173	.	+	1	ID=Mmel_00004739-RA:cds;Parent=Mmel_00004739-RA;
Scv2yLs_13415	maker	gene	6276271	6287894	.	+	.	ID=Mmel_00004736;Name=Mmel_00004736;Alias=maker-Scv2yLs_13415-augustus-gene-63.8;Note=Similar to SRP54: Signal recognition particle 54 kDa protein (Pongo abelii OX%3D9601);Dbxref=InterPro:IPR000897,InterPro:IPR004125,InterPro:IPR013822,PFAM:PF00448,PFAM:PF02881,PFAM:PF02978;Ontology_term=GO:0005525,GO:0006614,GO:0008312,GO:0048500;
Scv2yLs_13415	maker	mRNA	6276271	6287894	.	+	.	ID=Mmel_00004736-RA;Parent=Mmel_00004736;Name=Mmel_00004736-RA;Alias=maker-Scv2yLs_13415-augustus-gene-63.8-mRNA-1;_AED=0.31;_QI=0|0.71|0.6|1|1|1|15|111|504;_eAED=0.31;Note=Similar to SRP54: Signal recognition particle 54 kDa protein (Pongo abelii OX%3D9601);Dbxref=InterPro:IPR000897,InterPro:IPR004125,InterPro:IPR013822,PFAM:PF00448,PFAM:PF02881,PFAM:PF02978;Ontology_term=GO:0005525,GO:0006614,GO:0008312,GO:0048500;
Scv2yLs_13415	maker	exon	6276271	6276348	.	+	.	ID=Mmel_00004736-RA:exon:10422;Parent=Mmel_00004736-RA;
Scv2yLs_13415	maker	exon	6277689	6277780	.	+	.	ID=Mmel_00004736-RA:exon:10423;Parent=Mmel_00004736-RA;
Scv2yLs_13415	maker	exon	6278361	6278445	.	+	.	ID=Mmel_00004736-RA:exon:10424;Parent=Mmel_00004736-RA;
Scv2yLs_13415	maker	exon	6279366	6279470	.	+	.	ID=Mmel_00004736-RA:exon:10425;Parent=Mmel_00004736-RA;
Scv2yLs_13415	maker	exon	6281095	6281161	.	+	.	ID=Mmel_00004736-RA:exon:10426;Parent=Mmel_00004736-RA;
Scv2yLs_13415	maker	exon	6281248	6281305	.	+	.	ID=Mmel_00004736-RA:exon:10427;Parent=Mmel_00004736-RA;
Scv2yLs_13415	maker	exon	6281990	6282140	.	+	.	ID=Mmel_00004736-RA:exon:10428;Parent=Mmel_00004736-RA;
Scv2yLs_13415	maker	exon	6283023	6283171	.	+	.	ID=Mmel_00004736-RA:exon:10429;Parent=Mmel_00004736-RA;
Scv2yLs_13415	maker	exon	6284490	6284590	.	+	.	ID=Mmel_00004736-RA:exon:10430;Parent=Mmel_00004736-RA;
Scv2yLs_13415	maker	exon	6284696	6284782	.	+	.	ID=Mmel_00004736-RA:exon:10431;Parent=Mmel_00004736-RA;
Scv2yLs_13415	maker	exon	6285189	6285262	.	+	.	ID=Mmel_00004736-RA:exon:10432;Parent=Mmel_00004736-RA;
Scv2yLs_13415	maker	exon	6285468	6285576	.	+	.	ID=Mmel_00004736-RA:exon:10433;Parent=Mmel_00004736-RA;
Scv2yLs_13415	maker	exon	6286341	6286511	.	+	.	ID=Mmel_00004736-RA:exon:10434;Parent=Mmel_00004736-RA;
Scv2yLs_13415	maker	exon	6286975	6287070	.	+	.	ID=Mmel_00004736-RA:exon:10435;Parent=Mmel_00004736-RA;
Scv2yLs_13415	maker	exon	6287692	6287894	.	+	.	ID=Mmel_00004736-RA:exon:10436;Parent=Mmel_00004736-RA;
Scv2yLs_13415	maker	CDS	6276271	6276348	.	+	0	ID=Mmel_00004736-RA:cds;Parent=Mmel_00004736-RA;
Scv2yLs_13415	maker	CDS	6277689	6277780	.	+	0	ID=Mmel_00004736-RA:cds;Parent=Mmel_00004736-RA;
Scv2yLs_13415	maker	CDS	6278361	6278445	.	+	1	ID=Mmel_00004736-RA:cds;Parent=Mmel_00004736-RA;
Scv2yLs_13415	maker	CDS	6279366	6279470	.	+	0	ID=Mmel_00004736-RA:cds;Parent=Mmel_00004736-RA;
Scv2yLs_13415	maker	CDS	6281095	6281161	.	+	0	ID=Mmel_00004736-RA:cds;Parent=Mmel_00004736-RA;
Scv2yLs_13415	maker	CDS	6281248	6281305	.	+	2	ID=Mmel_00004736-RA:cds;Parent=Mmel_00004736-RA;
Scv2yLs_13415	maker	CDS	6281990	6282140	.	+	1	ID=Mmel_00004736-RA:cds;Parent=Mmel_00004736-RA;
Scv2yLs_13415	maker	CDS	6283023	6283171	.	+	0	ID=Mmel_00004736-RA:cds;Parent=Mmel_00004736-RA;
Scv2yLs_13415	maker	CDS	6284490	6284590	.	+	1	ID=Mmel_00004736-RA:cds;Parent=Mmel_00004736-RA;
Scv2yLs_13415	maker	CDS	6284696	6284782	.	+	2	ID=Mmel_00004736-RA:cds;Parent=Mmel_00004736-RA;
Scv2yLs_13415	maker	CDS	6285189	6285262	.	+	2	ID=Mmel_00004736-RA:cds;Parent=Mmel_00004736-RA;
Scv2yLs_13415	maker	CDS	6285468	6285576	.	+	0	ID=Mmel_00004736-RA:cds;Parent=Mmel_00004736-RA;
Scv2yLs_13415	maker	CDS	6286341	6286511	.	+	2	ID=Mmel_00004736-RA:cds;Parent=Mmel_00004736-RA;
Scv2yLs_13415	maker	CDS	6286975	6287070	.	+	2	ID=Mmel_00004736-RA:cds;Parent=Mmel_00004736-RA;
Scv2yLs_13415	maker	CDS	6287692	6287783	.	+	2	ID=Mmel_00004736-RA:cds;Parent=Mmel_00004736-RA;
Scv2yLs_13415	maker	three_prime_UTR	6287784	6287894	.	+	.	ID=Mmel_00004736-RA:three_prime_utr;Parent=Mmel_00004736-RA;
Scv2yLs_13415	maker	gene	6355479	6362375	.	+	.	ID=Mmel_00004740;Name=Mmel_00004740;Alias=maker-Scv2yLs_13415-augustus-gene-63.11;Note=Similar to Psma6: Proteasome subunit alpha type-6 (Rattus norvegicus OX%3D10116);Dbxref=InterPro:IPR001353,PFAM:PF00227;Ontology_term=GO:0004298,GO:0005839,GO:0051603;
Scv2yLs_13415	maker	mRNA	6355479	6362375	.	+	.	ID=Mmel_00004740-RA;Parent=Mmel_00004740;Name=Mmel_00004740-RA;Alias=maker-Scv2yLs_13415-augustus-gene-63.11-mRNA-1;_AED=0.42;_QI=0|1|0.83|1|1|1|6|149|221;_eAED=0.42;Note=Similar to Psma6: Proteasome subunit alpha type-6 (Rattus norvegicus OX%3D10116);Dbxref=InterPro:IPR001353,PFAM:PF00227;Ontology_term=GO:0004298,GO:0005839,GO:0051603;
Scv2yLs_13415	maker	exon	6355479	6355574	.	+	.	ID=Mmel_00004740-RA:exon:10437;Parent=Mmel_00004740-RA;
Scv2yLs_13415	maker	exon	6356354	6356435	.	+	.	ID=Mmel_00004740-RA:exon:10438;Parent=Mmel_00004740-RA;
Scv2yLs_13415	maker	exon	6356595	6356750	.	+	.	ID=Mmel_00004740-RA:exon:10439;Parent=Mmel_00004740-RA;
Scv2yLs_13415	maker	exon	6359687	6359865	.	+	.	ID=Mmel_00004740-RA:exon:10440;Parent=Mmel_00004740-RA;
Scv2yLs_13415	maker	exon	6360511	6360605	.	+	.	ID=Mmel_00004740-RA:exon:10441;Parent=Mmel_00004740-RA;
Scv2yLs_13415	maker	exon	6362169	6362375	.	+	.	ID=Mmel_00004740-RA:exon:10442;Parent=Mmel_00004740-RA;
Scv2yLs_13415	maker	CDS	6355479	6355574	.	+	0	ID=Mmel_00004740-RA:cds;Parent=Mmel_00004740-RA;
Scv2yLs_13415	maker	CDS	6356354	6356435	.	+	0	ID=Mmel_00004740-RA:cds;Parent=Mmel_00004740-RA;
Scv2yLs_13415	maker	CDS	6356595	6356750	.	+	2	ID=Mmel_00004740-RA:cds;Parent=Mmel_00004740-RA;
Scv2yLs_13415	maker	CDS	6359687	6359865	.	+	2	ID=Mmel_00004740-RA:cds;Parent=Mmel_00004740-RA;
Scv2yLs_13415	maker	CDS	6360511	6360605	.	+	0	ID=Mmel_00004740-RA:cds;Parent=Mmel_00004740-RA;
Scv2yLs_13415	maker	CDS	6362169	6362226	.	+	1	ID=Mmel_00004740-RA:cds;Parent=Mmel_00004740-RA;
Scv2yLs_13415	maker	three_prime_UTR	6362227	6362375	.	+	.	ID=Mmel_00004740-RA:three_prime_utr;Parent=Mmel_00004740-RA;
Scv2yLs_13415	maker	gene	6293810	6304814	.	+	.	ID=Mmel_00004737;Name=Mmel_00004737;Alias=maker-Scv2yLs_13415-snap-gene-63.15;Note=Similar to FAM177A1: Protein FAM177A1 (Bos taurus OX%3D9913);Dbxref=InterPro:IPR028260,PFAM:PF14774;
Scv2yLs_13415	maker	mRNA	6293810	6304814	.	+	.	ID=Mmel_00004737-RA;Parent=Mmel_00004737;Name=Mmel_00004737-RA;Alias=maker-Scv2yLs_13415-snap-gene-63.15-mRNA-1;_AED=0.44;_QI=0|0.25|0.2|0.8|0.5|0.6|5|493|187;_eAED=0.44;Note=Similar to FAM177A1: Protein FAM177A1 (Bos taurus OX%3D9913);Dbxref=InterPro:IPR028260,PFAM:PF14774;
Scv2yLs_13415	maker	exon	6293810	6293818	.	+	.	ID=Mmel_00004737-RA:exon:10443;Parent=Mmel_00004737-RA;
Scv2yLs_13415	maker	exon	6294887	6295063	.	+	.	ID=Mmel_00004737-RA:exon:10444;Parent=Mmel_00004737-RA;
Scv2yLs_13415	maker	exon	6301450	6301516	.	+	.	ID=Mmel_00004737-RA:exon:10445;Parent=Mmel_00004737-RA;
Scv2yLs_13415	maker	exon	6303205	6303302	.	+	.	ID=Mmel_00004737-RA:exon:10446;Parent=Mmel_00004737-RA;
Scv2yLs_13415	maker	exon	6304109	6304814	.	+	.	ID=Mmel_00004737-RA:exon:10447;Parent=Mmel_00004737-RA;
Scv2yLs_13415	maker	CDS	6293810	6293818	.	+	0	ID=Mmel_00004737-RA:cds;Parent=Mmel_00004737-RA;
Scv2yLs_13415	maker	CDS	6294887	6295063	.	+	0	ID=Mmel_00004737-RA:cds;Parent=Mmel_00004737-RA;
Scv2yLs_13415	maker	CDS	6301450	6301516	.	+	0	ID=Mmel_00004737-RA:cds;Parent=Mmel_00004737-RA;
Scv2yLs_13415	maker	CDS	6303205	6303302	.	+	2	ID=Mmel_00004737-RA:cds;Parent=Mmel_00004737-RA;
Scv2yLs_13415	maker	CDS	6304109	6304321	.	+	0	ID=Mmel_00004737-RA:cds;Parent=Mmel_00004737-RA;
Scv2yLs_13415	maker	three_prime_UTR	6304322	6304814	.	+	.	ID=Mmel_00004737-RA:three_prime_utr;Parent=Mmel_00004737-RA;
Scv2yLs_13415	maker	gene	6369622	6372586	.	+	.	ID=Mmel_00004741;Name=Mmel_00004741;Alias=maker-Scv2yLs_13415-snap-gene-63.18;Note=Similar to KIAA0391: Mitochondrial ribonuclease P catalytic subunit (Homo sapiens OX%3D9606);Dbxref=InterPro:IPR031595,PFAM:PF16953;
Scv2yLs_13415	maker	mRNA	6369622	6372586	.	+	.	ID=Mmel_00004741-RA;Parent=Mmel_00004741;Name=Mmel_00004741-RA;Alias=maker-Scv2yLs_13415-snap-gene-63.18-mRNA-1;_AED=0.49;_QI=0|0|0|0|0.66|0.5|4|0|140;_eAED=0.49;Note=Similar to KIAA0391: Mitochondrial ribonuclease P catalytic subunit (Homo sapiens OX%3D9606);Dbxref=InterPro:IPR031595,PFAM:PF16953;
Scv2yLs_13415	maker	exon	6369622	6369660	.	+	.	ID=Mmel_00004741-RA:exon:10448;Parent=Mmel_00004741-RA;
Scv2yLs_13415	maker	exon	6369892	6370040	.	+	.	ID=Mmel_00004741-RA:exon:10449;Parent=Mmel_00004741-RA;
Scv2yLs_13415	maker	exon	6370665	6370860	.	+	.	ID=Mmel_00004741-RA:exon:10450;Parent=Mmel_00004741-RA;
Scv2yLs_13415	maker	exon	6372551	6372586	.	+	.	ID=Mmel_00004741-RA:exon:10451;Parent=Mmel_00004741-RA;
Scv2yLs_13415	maker	CDS	6369622	6369660	.	+	0	ID=Mmel_00004741-RA:cds;Parent=Mmel_00004741-RA;
Scv2yLs_13415	maker	CDS	6369892	6370040	.	+	0	ID=Mmel_00004741-RA:cds;Parent=Mmel_00004741-RA;
Scv2yLs_13415	maker	CDS	6370665	6370860	.	+	1	ID=Mmel_00004741-RA:cds;Parent=Mmel_00004741-RA;
Scv2yLs_13415	maker	CDS	6372551	6372586	.	+	0	ID=Mmel_00004741-RA:cds;Parent=Mmel_00004741-RA;
Scv2yLs_13415	maker	gene	6307340	6317923	.	-	.	ID=Mmel_00004738;Name=Mmel_00004738;Alias=augustus_masked-Scv2yLs_13415-processed-gene-63.7;Note=Similar to Ppp2r3c: Serine/threonine-protein phosphatase 2A regulatory subunit B'' subunit gamma (Mus musculus OX%3D10090);
Scv2yLs_13415	maker	mRNA	6307340	6317923	.	-	.	ID=Mmel_00004738-RA;Parent=Mmel_00004738;Name=Mmel_00004738-RA;Alias=augustus_masked-Scv2yLs_13415-processed-gene-63.7-mRNA-1;_AED=0.44;_QI=0|0.14|0.12|1|1|1|8|0|299;_eAED=0.44;Note=Similar to Ppp2r3c: Serine/threonine-protein phosphatase 2A regulatory subunit B'' subunit gamma (Mus musculus OX%3D10090);
Scv2yLs_13415	maker	exon	6317850	6317923	.	-	.	ID=Mmel_00004738-RA:exon:10459;Parent=Mmel_00004738-RA;
Scv2yLs_13415	maker	exon	6316981	6317078	.	-	.	ID=Mmel_00004738-RA:exon:10458;Parent=Mmel_00004738-RA;
Scv2yLs_13415	maker	exon	6314538	6314608	.	-	.	ID=Mmel_00004738-RA:exon:10457;Parent=Mmel_00004738-RA;
Scv2yLs_13415	maker	exon	6313667	6313799	.	-	.	ID=Mmel_00004738-RA:exon:10456;Parent=Mmel_00004738-RA;
Scv2yLs_13415	maker	exon	6311623	6311759	.	-	.	ID=Mmel_00004738-RA:exon:10455;Parent=Mmel_00004738-RA;
Scv2yLs_13415	maker	exon	6309905	6310042	.	-	.	ID=Mmel_00004738-RA:exon:10454;Parent=Mmel_00004738-RA;
Scv2yLs_13415	maker	exon	6308244	6308303	.	-	.	ID=Mmel_00004738-RA:exon:10453;Parent=Mmel_00004738-RA;
Scv2yLs_13415	maker	exon	6307340	6307528	.	-	.	ID=Mmel_00004738-RA:exon:10452;Parent=Mmel_00004738-RA;
Scv2yLs_13415	maker	CDS	6317850	6317923	.	-	0	ID=Mmel_00004738-RA:cds;Parent=Mmel_00004738-RA;
Scv2yLs_13415	maker	CDS	6316981	6317078	.	-	1	ID=Mmel_00004738-RA:cds;Parent=Mmel_00004738-RA;
Scv2yLs_13415	maker	CDS	6314538	6314608	.	-	2	ID=Mmel_00004738-RA:cds;Parent=Mmel_00004738-RA;
Scv2yLs_13415	maker	CDS	6313667	6313799	.	-	0	ID=Mmel_00004738-RA:cds;Parent=Mmel_00004738-RA;
Scv2yLs_13415	maker	CDS	6311623	6311759	.	-	2	ID=Mmel_00004738-RA:cds;Parent=Mmel_00004738-RA;
Scv2yLs_13415	maker	CDS	6309905	6310042	.	-	0	ID=Mmel_00004738-RA:cds;Parent=Mmel_00004738-RA;
Scv2yLs_13415	maker	CDS	6308244	6308303	.	-	0	ID=Mmel_00004738-RA:cds;Parent=Mmel_00004738-RA;
Scv2yLs_13415	maker	CDS	6307340	6307528	.	-	0	ID=Mmel_00004738-RA:cds;Parent=Mmel_00004738-RA;
Scv2yLs_13415	maker	gene	6398553	6401617	.	+	.	ID=Mmel_00004742;Name=Mmel_00004742;Alias=maker-Scv2yLs_13415-snap-gene-64.4;Note=Similar to NFKBIA: NF-kappa-B inhibitor alpha (Gallus gallus OX%3D9031);Dbxref=InterPro:IPR002110,InterPro:IPR020683,PFAM:PF00023,PFAM:PF12796;Ontology_term=GO:0005515;
Scv2yLs_13415	maker	mRNA	6398553	6401617	.	+	.	ID=Mmel_00004742-RA;Parent=Mmel_00004742;Name=Mmel_00004742-RA;Alias=maker-Scv2yLs_13415-snap-gene-64.4-mRNA-1;_AED=0.31;_QI=0|0|0|0.66|0.8|0.83|6|0|247;_eAED=0.31;Note=Similar to NFKBIA: NF-kappa-B inhibitor alpha (Gallus gallus OX%3D9031);Dbxref=InterPro:IPR002110,InterPro:IPR020683,PFAM:PF00023,PFAM:PF12796;Ontology_term=GO:0005515;
Scv2yLs_13415	maker	exon	6398553	6398578	.	+	.	ID=Mmel_00004742-RA:exon:10460;Parent=Mmel_00004742-RA;
Scv2yLs_13415	maker	exon	6399320	6399428	.	+	.	ID=Mmel_00004742-RA:exon:10461;Parent=Mmel_00004742-RA;
Scv2yLs_13415	maker	exon	6399932	6400142	.	+	.	ID=Mmel_00004742-RA:exon:10462;Parent=Mmel_00004742-RA;
Scv2yLs_13415	maker	exon	6400610	6400698	.	+	.	ID=Mmel_00004742-RA:exon:10463;Parent=Mmel_00004742-RA;
Scv2yLs_13415	maker	exon	6400824	6401084	.	+	.	ID=Mmel_00004742-RA:exon:10464;Parent=Mmel_00004742-RA;
Scv2yLs_13415	maker	exon	6401570	6401617	.	+	.	ID=Mmel_00004742-RA:exon:10465;Parent=Mmel_00004742-RA;
Scv2yLs_13415	maker	CDS	6398553	6398578	.	+	0	ID=Mmel_00004742-RA:cds;Parent=Mmel_00004742-RA;
Scv2yLs_13415	maker	CDS	6399320	6399428	.	+	1	ID=Mmel_00004742-RA:cds;Parent=Mmel_00004742-RA;
Scv2yLs_13415	maker	CDS	6399932	6400142	.	+	0	ID=Mmel_00004742-RA:cds;Parent=Mmel_00004742-RA;
Scv2yLs_13415	maker	CDS	6400610	6400698	.	+	2	ID=Mmel_00004742-RA:cds;Parent=Mmel_00004742-RA;
Scv2yLs_13415	maker	CDS	6400824	6401084	.	+	0	ID=Mmel_00004742-RA:cds;Parent=Mmel_00004742-RA;
Scv2yLs_13415	maker	CDS	6401570	6401617	.	+	0	ID=Mmel_00004742-RA:cds;Parent=Mmel_00004742-RA;
Scv2yLs_13415	maker	gene	6488969	6571938	.	-	.	ID=Mmel_00004743;Name=Mmel_00004743;Alias=maker-Scv2yLs_13415-snap-gene-65.0;Note=Similar to RALGAPA1: Ral GTPase-activating protein subunit alpha-1 (Homo sapiens OX%3D9606);Dbxref=InterPro:IPR000331,PFAM:PF02145;Ontology_term=GO:0005096,GO:0051056;
Scv2yLs_13415	maker	mRNA	6488969	6571938	.	-	.	ID=Mmel_00004743-RA;Parent=Mmel_00004743;Name=Mmel_00004743-RA;Alias=maker-Scv2yLs_13415-snap-gene-65.0-mRNA-1;_AED=0.14;_QI=0|0.05|0.02|0.97|0.37|0.52|36|0|1874;_eAED=0.16;Note=Similar to RALGAPA1: Ral GTPase-activating protein subunit alpha-1 (Homo sapiens OX%3D9606);Dbxref=InterPro:IPR000331,PFAM:PF02145;Ontology_term=GO:0005096,GO:0051056;
Scv2yLs_13415	maker	exon	6571935	6571938	.	-	.	ID=Mmel_00004743-RA:exon:10501;Parent=Mmel_00004743-RA;
Scv2yLs_13415	maker	exon	6561921	6562031	.	-	.	ID=Mmel_00004743-RA:exon:10500;Parent=Mmel_00004743-RA;
Scv2yLs_13415	maker	exon	6561365	6561414	.	-	.	ID=Mmel_00004743-RA:exon:10499;Parent=Mmel_00004743-RA;
Scv2yLs_13415	maker	exon	6560270	6560327	.	-	.	ID=Mmel_00004743-RA:exon:10498;Parent=Mmel_00004743-RA;
Scv2yLs_13415	maker	exon	6559579	6559622	.	-	.	ID=Mmel_00004743-RA:exon:10497;Parent=Mmel_00004743-RA;
Scv2yLs_13415	maker	exon	6558522	6558699	.	-	.	ID=Mmel_00004743-RA:exon:10496;Parent=Mmel_00004743-RA;
Scv2yLs_13415	maker	exon	6556862	6556977	.	-	.	ID=Mmel_00004743-RA:exon:10495;Parent=Mmel_00004743-RA;
Scv2yLs_13415	maker	exon	6554785	6554906	.	-	.	ID=Mmel_00004743-RA:exon:10494;Parent=Mmel_00004743-RA;
Scv2yLs_13415	maker	exon	6549893	6549969	.	-	.	ID=Mmel_00004743-RA:exon:10493;Parent=Mmel_00004743-RA;
Scv2yLs_13415	maker	exon	6548522	6548730	.	-	.	ID=Mmel_00004743-RA:exon:10492;Parent=Mmel_00004743-RA;
Scv2yLs_13415	maker	exon	6547925	6548164	.	-	.	ID=Mmel_00004743-RA:exon:10491;Parent=Mmel_00004743-RA;
Scv2yLs_13415	maker	exon	6545564	6545752	.	-	.	ID=Mmel_00004743-RA:exon:10490;Parent=Mmel_00004743-RA;
Scv2yLs_13415	maker	exon	6544942	6545082	.	-	.	ID=Mmel_00004743-RA:exon:10489;Parent=Mmel_00004743-RA;
Scv2yLs_13415	maker	exon	6542604	6542752	.	-	.	ID=Mmel_00004743-RA:exon:10488;Parent=Mmel_00004743-RA;
Scv2yLs_13415	maker	exon	6541355	6541382	.	-	.	ID=Mmel_00004743-RA:exon:10487;Parent=Mmel_00004743-RA;
Scv2yLs_13415	maker	exon	6540305	6540542	.	-	.	ID=Mmel_00004743-RA:exon:10486;Parent=Mmel_00004743-RA;
Scv2yLs_13415	maker	exon	6537941	6538102	.	-	.	ID=Mmel_00004743-RA:exon:10485;Parent=Mmel_00004743-RA;
Scv2yLs_13415	maker	exon	6533612	6533752	.	-	.	ID=Mmel_00004743-RA:exon:10484;Parent=Mmel_00004743-RA;
Scv2yLs_13415	maker	exon	6527122	6527430	.	-	.	ID=Mmel_00004743-RA:exon:10483;Parent=Mmel_00004743-RA;
Scv2yLs_13415	maker	exon	6523836	6523960	.	-	.	ID=Mmel_00004743-RA:exon:10482;Parent=Mmel_00004743-RA;
Scv2yLs_13415	maker	exon	6521519	6521739	.	-	.	ID=Mmel_00004743-RA:exon:10481;Parent=Mmel_00004743-RA;
Scv2yLs_13415	maker	exon	6520179	6520348	.	-	.	ID=Mmel_00004743-RA:exon:10480;Parent=Mmel_00004743-RA;
Scv2yLs_13415	maker	exon	6515075	6515268	.	-	.	ID=Mmel_00004743-RA:exon:10479;Parent=Mmel_00004743-RA;
Scv2yLs_13415	maker	exon	6514851	6514949	.	-	.	ID=Mmel_00004743-RA:exon:10478;Parent=Mmel_00004743-RA;
Scv2yLs_13415	maker	exon	6514595	6514750	.	-	.	ID=Mmel_00004743-RA:exon:10477;Parent=Mmel_00004743-RA;
Scv2yLs_13415	maker	exon	6513020	6513148	.	-	.	ID=Mmel_00004743-RA:exon:10476;Parent=Mmel_00004743-RA;
Scv2yLs_13415	maker	exon	6511902	6512027	.	-	.	ID=Mmel_00004743-RA:exon:10475;Parent=Mmel_00004743-RA;
Scv2yLs_13415	maker	exon	6510622	6510680	.	-	.	ID=Mmel_00004743-RA:exon:10474;Parent=Mmel_00004743-RA;
Scv2yLs_13415	maker	exon	6508497	6508629	.	-	.	ID=Mmel_00004743-RA:exon:10473;Parent=Mmel_00004743-RA;
Scv2yLs_13415	maker	exon	6503319	6503429	.	-	.	ID=Mmel_00004743-RA:exon:10472;Parent=Mmel_00004743-RA;
Scv2yLs_13415	maker	exon	6502307	6502375	.	-	.	ID=Mmel_00004743-RA:exon:10471;Parent=Mmel_00004743-RA;
Scv2yLs_13415	maker	exon	6500909	6501043	.	-	.	ID=Mmel_00004743-RA:exon:10470;Parent=Mmel_00004743-RA;
Scv2yLs_13415	maker	exon	6499982	6500165	.	-	.	ID=Mmel_00004743-RA:exon:10469;Parent=Mmel_00004743-RA;
Scv2yLs_13415	maker	exon	6493330	6494194	.	-	.	ID=Mmel_00004743-RA:exon:10468;Parent=Mmel_00004743-RA;
Scv2yLs_13415	maker	exon	6490787	6490910	.	-	.	ID=Mmel_00004743-RA:exon:10467;Parent=Mmel_00004743-RA;
Scv2yLs_13415	maker	exon	6488969	6489124	.	-	.	ID=Mmel_00004743-RA:exon:10466;Parent=Mmel_00004743-RA;
Scv2yLs_13415	maker	CDS	6571935	6571938	.	-	0	ID=Mmel_00004743-RA:cds;Parent=Mmel_00004743-RA;
Scv2yLs_13415	maker	CDS	6561921	6562031	.	-	2	ID=Mmel_00004743-RA:cds;Parent=Mmel_00004743-RA;
Scv2yLs_13415	maker	CDS	6561365	6561414	.	-	2	ID=Mmel_00004743-RA:cds;Parent=Mmel_00004743-RA;
Scv2yLs_13415	maker	CDS	6560270	6560327	.	-	0	ID=Mmel_00004743-RA:cds;Parent=Mmel_00004743-RA;
Scv2yLs_13415	maker	CDS	6559579	6559622	.	-	2	ID=Mmel_00004743-RA:cds;Parent=Mmel_00004743-RA;
Scv2yLs_13415	maker	CDS	6558522	6558699	.	-	0	ID=Mmel_00004743-RA:cds;Parent=Mmel_00004743-RA;
Scv2yLs_13415	maker	CDS	6556862	6556977	.	-	2	ID=Mmel_00004743-RA:cds;Parent=Mmel_00004743-RA;
Scv2yLs_13415	maker	CDS	6554785	6554906	.	-	0	ID=Mmel_00004743-RA:cds;Parent=Mmel_00004743-RA;
Scv2yLs_13415	maker	CDS	6549893	6549969	.	-	1	ID=Mmel_00004743-RA:cds;Parent=Mmel_00004743-RA;
Scv2yLs_13415	maker	CDS	6548522	6548730	.	-	2	ID=Mmel_00004743-RA:cds;Parent=Mmel_00004743-RA;
Scv2yLs_13415	maker	CDS	6547925	6548164	.	-	0	ID=Mmel_00004743-RA:cds;Parent=Mmel_00004743-RA;
Scv2yLs_13415	maker	CDS	6545564	6545752	.	-	0	ID=Mmel_00004743-RA:cds;Parent=Mmel_00004743-RA;
Scv2yLs_13415	maker	CDS	6544942	6545082	.	-	0	ID=Mmel_00004743-RA:cds;Parent=Mmel_00004743-RA;
Scv2yLs_13415	maker	CDS	6542604	6542752	.	-	0	ID=Mmel_00004743-RA:cds;Parent=Mmel_00004743-RA;
Scv2yLs_13415	maker	CDS	6541355	6541382	.	-	1	ID=Mmel_00004743-RA:cds;Parent=Mmel_00004743-RA;
Scv2yLs_13415	maker	CDS	6540305	6540542	.	-	0	ID=Mmel_00004743-RA:cds;Parent=Mmel_00004743-RA;
Scv2yLs_13415	maker	CDS	6537941	6538102	.	-	2	ID=Mmel_00004743-RA:cds;Parent=Mmel_00004743-RA;
Scv2yLs_13415	maker	CDS	6533612	6533752	.	-	2	ID=Mmel_00004743-RA:cds;Parent=Mmel_00004743-RA;
Scv2yLs_13415	maker	CDS	6527122	6527430	.	-	2	ID=Mmel_00004743-RA:cds;Parent=Mmel_00004743-RA;
Scv2yLs_13415	maker	CDS	6523836	6523960	.	-	2	ID=Mmel_00004743-RA:cds;Parent=Mmel_00004743-RA;
Scv2yLs_13415	maker	CDS	6521519	6521739	.	-	0	ID=Mmel_00004743-RA:cds;Parent=Mmel_00004743-RA;
Scv2yLs_13415	maker	CDS	6520179	6520348	.	-	1	ID=Mmel_00004743-RA:cds;Parent=Mmel_00004743-RA;
Scv2yLs_13415	maker	CDS	6515075	6515268	.	-	2	ID=Mmel_00004743-RA:cds;Parent=Mmel_00004743-RA;
Scv2yLs_13415	maker	CDS	6514851	6514949	.	-	0	ID=Mmel_00004743-RA:cds;Parent=Mmel_00004743-RA;
Scv2yLs_13415	maker	CDS	6514595	6514750	.	-	0	ID=Mmel_00004743-RA:cds;Parent=Mmel_00004743-RA;
Scv2yLs_13415	maker	CDS	6513020	6513148	.	-	0	ID=Mmel_00004743-RA:cds;Parent=Mmel_00004743-RA;
Scv2yLs_13415	maker	CDS	6511902	6512027	.	-	0	ID=Mmel_00004743-RA:cds;Parent=Mmel_00004743-RA;
Scv2yLs_13415	maker	CDS	6510622	6510680	.	-	0	ID=Mmel_00004743-RA:cds;Parent=Mmel_00004743-RA;
Scv2yLs_13415	maker	CDS	6508497	6508629	.	-	1	ID=Mmel_00004743-RA:cds;Parent=Mmel_00004743-RA;
Scv2yLs_13415	maker	CDS	6503319	6503429	.	-	0	ID=Mmel_00004743-RA:cds;Parent=Mmel_00004743-RA;
Scv2yLs_13415	maker	CDS	6502307	6502375	.	-	0	ID=Mmel_00004743-RA:cds;Parent=Mmel_00004743-RA;
Scv2yLs_13415	maker	CDS	6500909	6501043	.	-	0	ID=Mmel_00004743-RA:cds;Parent=Mmel_00004743-RA;
Scv2yLs_13415	maker	CDS	6499982	6500165	.	-	0	ID=Mmel_00004743-RA:cds;Parent=Mmel_00004743-RA;
Scv2yLs_13415	maker	CDS	6493330	6494194	.	-	2	ID=Mmel_00004743-RA:cds;Parent=Mmel_00004743-RA;
Scv2yLs_13415	maker	CDS	6490787	6490910	.	-	1	ID=Mmel_00004743-RA:cds;Parent=Mmel_00004743-RA;
Scv2yLs_13415	maker	CDS	6488969	6489124	.	-	0	ID=Mmel_00004743-RA:cds;Parent=Mmel_00004743-RA;
Scv2yLs_13415	maker	gene	6581554	6599000	.	+	.	ID=Mmel_00004744;Name=Mmel_00004744;Alias=maker-Scv2yLs_13415-snap-gene-66.0;Note=Similar to BRMS1L: Breast cancer metastasis-suppressor 1-like protein (Gallus gallus OX%3D9031);Dbxref=InterPro:IPR013907,PFAM:PF08598;
Scv2yLs_13415	maker	mRNA	6581554	6599000	.	+	.	ID=Mmel_00004744-RA;Parent=Mmel_00004744;Name=Mmel_00004744-RA;Alias=maker-Scv2yLs_13415-snap-gene-66.0-mRNA-1;_AED=0.18;_QI=0|0|0|0.77|0.62|0.66|9|0|235;_eAED=0.18;Note=Similar to BRMS1L: Breast cancer metastasis-suppressor 1-like protein (Gallus gallus OX%3D9031);Dbxref=InterPro:IPR013907,PFAM:PF08598;
Scv2yLs_13415	maker	exon	6581554	6581561	.	+	.	ID=Mmel_00004744-RA:exon:10502;Parent=Mmel_00004744-RA;
Scv2yLs_13415	maker	exon	6584785	6584804	.	+	.	ID=Mmel_00004744-RA:exon:10503;Parent=Mmel_00004744-RA;
Scv2yLs_13415	maker	exon	6585655	6585745	.	+	.	ID=Mmel_00004744-RA:exon:10504;Parent=Mmel_00004744-RA;
Scv2yLs_13415	maker	exon	6588986	6589113	.	+	.	ID=Mmel_00004744-RA:exon:10505;Parent=Mmel_00004744-RA;
Scv2yLs_13415	maker	exon	6591738	6591817	.	+	.	ID=Mmel_00004744-RA:exon:10506;Parent=Mmel_00004744-RA;
Scv2yLs_13415	maker	exon	6594944	6595040	.	+	.	ID=Mmel_00004744-RA:exon:10507;Parent=Mmel_00004744-RA;
Scv2yLs_13415	maker	exon	6595432	6595547	.	+	.	ID=Mmel_00004744-RA:exon:10508;Parent=Mmel_00004744-RA;
Scv2yLs_13415	maker	exon	6598145	6598184	.	+	.	ID=Mmel_00004744-RA:exon:10509;Parent=Mmel_00004744-RA;
Scv2yLs_13415	maker	exon	6598876	6599000	.	+	.	ID=Mmel_00004744-RA:exon:10510;Parent=Mmel_00004744-RA;
Scv2yLs_13415	maker	CDS	6581554	6581561	.	+	0	ID=Mmel_00004744-RA:cds;Parent=Mmel_00004744-RA;
Scv2yLs_13415	maker	CDS	6584785	6584804	.	+	1	ID=Mmel_00004744-RA:cds;Parent=Mmel_00004744-RA;
Scv2yLs_13415	maker	CDS	6585655	6585745	.	+	2	ID=Mmel_00004744-RA:cds;Parent=Mmel_00004744-RA;
Scv2yLs_13415	maker	CDS	6588986	6589113	.	+	1	ID=Mmel_00004744-RA:cds;Parent=Mmel_00004744-RA;
Scv2yLs_13415	maker	CDS	6591738	6591817	.	+	2	ID=Mmel_00004744-RA:cds;Parent=Mmel_00004744-RA;
Scv2yLs_13415	maker	CDS	6594944	6595040	.	+	0	ID=Mmel_00004744-RA:cds;Parent=Mmel_00004744-RA;
Scv2yLs_13415	maker	CDS	6595432	6595547	.	+	2	ID=Mmel_00004744-RA:cds;Parent=Mmel_00004744-RA;
Scv2yLs_13415	maker	CDS	6598145	6598184	.	+	0	ID=Mmel_00004744-RA:cds;Parent=Mmel_00004744-RA;
Scv2yLs_13415	maker	CDS	6598876	6599000	.	+	2	ID=Mmel_00004744-RA:cds;Parent=Mmel_00004744-RA;
Scv2yLs_13415	maker	gene	6821779	6830425	.	+	.	ID=Mmel_00004746;Name=Mmel_00004746;Alias=maker-Scv2yLs_13415-augustus-gene-67.0;Note=Protein of unknown function;
Scv2yLs_13415	maker	mRNA	6821779	6830425	.	+	.	ID=Mmel_00004746-RA;Parent=Mmel_00004746;Name=Mmel_00004746-RA;Alias=maker-Scv2yLs_13415-augustus-gene-67.0-mRNA-1;_AED=0.69;_QI=0|0|0|0|0.5|0.66|3|0|68;_eAED=0.69;Note=Protein of unknown function;
Scv2yLs_13415	maker	exon	6821779	6821807	.	+	.	ID=Mmel_00004746-RA:exon:10511;Parent=Mmel_00004746-RA;
Scv2yLs_13415	maker	exon	6822437	6822511	.	+	.	ID=Mmel_00004746-RA:exon:10512;Parent=Mmel_00004746-RA;
Scv2yLs_13415	maker	exon	6830323	6830425	.	+	.	ID=Mmel_00004746-RA:exon:10513;Parent=Mmel_00004746-RA;
Scv2yLs_13415	maker	CDS	6821779	6821807	.	+	0	ID=Mmel_00004746-RA:cds;Parent=Mmel_00004746-RA;
Scv2yLs_13415	maker	CDS	6822437	6822511	.	+	1	ID=Mmel_00004746-RA:cds;Parent=Mmel_00004746-RA;
Scv2yLs_13415	maker	CDS	6830323	6830425	.	+	1	ID=Mmel_00004746-RA:cds;Parent=Mmel_00004746-RA;
Scv2yLs_13415	maker	gene	6758226	6769028	.	-	.	ID=Mmel_00004745;Name=Mmel_00004745;Alias=maker-Scv2yLs_13415-snap-gene-67.5;Note=Similar to MBIP: MAP3K12-binding inhibitory protein 1 (Homo sapiens OX%3D9606);
Scv2yLs_13415	maker	mRNA	6758226	6769028	.	-	.	ID=Mmel_00004745-RA;Parent=Mmel_00004745;Name=Mmel_00004745-RA;Alias=maker-Scv2yLs_13415-snap-gene-67.5-mRNA-1;_AED=0.43;_QI=0|0|0|1|0.5|0.57|7|0|265;_eAED=0.43;Note=Similar to MBIP: MAP3K12-binding inhibitory protein 1 (Homo sapiens OX%3D9606);
Scv2yLs_13415	maker	exon	6768909	6769028	.	-	.	ID=Mmel_00004745-RA:exon:10520;Parent=Mmel_00004745-RA;
Scv2yLs_13415	maker	exon	6767019	6767231	.	-	.	ID=Mmel_00004745-RA:exon:10519;Parent=Mmel_00004745-RA;
Scv2yLs_13415	maker	exon	6766818	6766914	.	-	.	ID=Mmel_00004745-RA:exon:10518;Parent=Mmel_00004745-RA;
Scv2yLs_13415	maker	exon	6763449	6763601	.	-	.	ID=Mmel_00004745-RA:exon:10517;Parent=Mmel_00004745-RA;
Scv2yLs_13415	maker	exon	6760803	6760900	.	-	.	ID=Mmel_00004745-RA:exon:10516;Parent=Mmel_00004745-RA;
Scv2yLs_13415	maker	exon	6759439	6759477	.	-	.	ID=Mmel_00004745-RA:exon:10515;Parent=Mmel_00004745-RA;
Scv2yLs_13415	maker	exon	6758226	6758300	.	-	.	ID=Mmel_00004745-RA:exon:10514;Parent=Mmel_00004745-RA;
Scv2yLs_13415	maker	CDS	6768909	6769028	.	-	0	ID=Mmel_00004745-RA:cds;Parent=Mmel_00004745-RA;
Scv2yLs_13415	maker	CDS	6767019	6767231	.	-	0	ID=Mmel_00004745-RA:cds;Parent=Mmel_00004745-RA;
Scv2yLs_13415	maker	CDS	6766818	6766914	.	-	0	ID=Mmel_00004745-RA:cds;Parent=Mmel_00004745-RA;
Scv2yLs_13415	maker	CDS	6763449	6763601	.	-	2	ID=Mmel_00004745-RA:cds;Parent=Mmel_00004745-RA;
Scv2yLs_13415	maker	CDS	6760803	6760900	.	-	2	ID=Mmel_00004745-RA:cds;Parent=Mmel_00004745-RA;
Scv2yLs_13415	maker	CDS	6759439	6759477	.	-	0	ID=Mmel_00004745-RA:cds;Parent=Mmel_00004745-RA;
Scv2yLs_13415	maker	CDS	6758226	6758300	.	-	0	ID=Mmel_00004745-RA:cds;Parent=Mmel_00004745-RA;
Scv2yLs_11788	maker	gene	3047	4246	.	+	.	ID=Mmel_00011937;Name=Mmel_00011937;Alias=augustus_masked-Scv2yLs_11788-processed-gene-0.0;Note=Similar to B3gnt7: UDP-GlcNAc:betaGal beta-1%2C3-N-acetylglucosaminyltransferase 7 (Rattus norvegicus OX%3D10116);Dbxref=InterPro:IPR002659,PFAM:PF01762;Ontology_term=GO:0006486,GO:0008378,GO:0016020;
Scv2yLs_11788	maker	mRNA	3047	4246	.	+	.	ID=Mmel_00011937-RA;Parent=Mmel_00011937;Name=Mmel_00011937-RA;Alias=augustus_masked-Scv2yLs_11788-processed-gene-0.0-mRNA-1;_AED=0.00;_QI=0|-1|0|1|-1|1|1|0|399;_eAED=0.00;Note=Similar to B3gnt7: UDP-GlcNAc:betaGal beta-1%2C3-N-acetylglucosaminyltransferase 7 (Rattus norvegicus OX%3D10116);Dbxref=InterPro:IPR002659,PFAM:PF01762;Ontology_term=GO:0006486,GO:0008378,GO:0016020;
Scv2yLs_11788	maker	exon	3047	4246	.	+	.	ID=Mmel_00011937-RA:exon:2229;Parent=Mmel_00011937-RA;
Scv2yLs_11788	maker	CDS	3047	4246	.	+	0	ID=Mmel_00011937-RA:cds;Parent=Mmel_00011937-RA;
Scv2yLs_11788	maker	gene	7784	14460	.	-	.	ID=Mmel_00011938;Name=Mmel_00011938;Alias=maker-Scv2yLs_11788-augustus-gene-0.3;Note=Similar to NCL: Nucleolin (Gallus gallus OX%3D9031);Dbxref=InterPro:IPR000504,PFAM:PF00076;Ontology_term=GO:0003676;
Scv2yLs_11788	maker	mRNA	7784	14460	.	-	.	ID=Mmel_00011938-RA;Parent=Mmel_00011938;Name=Mmel_00011938-RA;Alias=maker-Scv2yLs_11788-augustus-gene-0.3-mRNA-1;_AED=0.10;_QI=18|0.84|0.78|1|1|1|14|401|672;_eAED=0.10;Note=Similar to NCL: Nucleolin (Gallus gallus OX%3D9031);Dbxref=InterPro:IPR000504,PFAM:PF00076;Ontology_term=GO:0003676;
Scv2yLs_11788	maker	exon	7784	8267	.	-	.	ID=Mmel_00011938-RA:exon:2243;Parent=Mmel_00011938-RA;
Scv2yLs_11788	maker	exon	8506	8726	.	-	.	ID=Mmel_00011938-RA:exon:2242;Parent=Mmel_00011938-RA;
Scv2yLs_11788	maker	exon	9172	9298	.	-	.	ID=Mmel_00011938-RA:exon:2241;Parent=Mmel_00011938-RA;
Scv2yLs_11788	maker	exon	9782	9924	.	-	.	ID=Mmel_00011938-RA:exon:2240;Parent=Mmel_00011938-RA;
Scv2yLs_11788	maker	exon	10031	10154	.	-	.	ID=Mmel_00011938-RA:exon:2239;Parent=Mmel_00011938-RA;
Scv2yLs_11788	maker	exon	10498	10631	.	-	.	ID=Mmel_00011938-RA:exon:2238;Parent=Mmel_00011938-RA;
Scv2yLs_11788	maker	exon	10846	10972	.	-	.	ID=Mmel_00011938-RA:exon:2237;Parent=Mmel_00011938-RA;
Scv2yLs_11788	maker	exon	11472	11608	.	-	.	ID=Mmel_00011938-RA:exon:2236;Parent=Mmel_00011938-RA;
Scv2yLs_11788	maker	exon	11845	11980	.	-	.	ID=Mmel_00011938-RA:exon:2235;Parent=Mmel_00011938-RA;
Scv2yLs_11788	maker	exon	12239	12322	.	-	.	ID=Mmel_00011938-RA:exon:2234;Parent=Mmel_00011938-RA;
Scv2yLs_11788	maker	exon	12463	12651	.	-	.	ID=Mmel_00011938-RA:exon:2233;Parent=Mmel_00011938-RA;
Scv2yLs_11788	maker	exon	13031	13192	.	-	.	ID=Mmel_00011938-RA:exon:2232;Parent=Mmel_00011938-RA;
Scv2yLs_11788	maker	exon	13506	13779	.	-	.	ID=Mmel_00011938-RA:exon:2231;Parent=Mmel_00011938-RA;
Scv2yLs_11788	maker	exon	14365	14460	.	-	.	ID=Mmel_00011938-RA:exon:2230;Parent=Mmel_00011938-RA;
Scv2yLs_11788	maker	five_prime_UTR	14443	14460	.	-	.	ID=Mmel_00011938-RA:five_prime_utr;Parent=Mmel_00011938-RA;
Scv2yLs_11788	maker	CDS	14365	14442	.	-	0	ID=Mmel_00011938-RA:cds;Parent=Mmel_00011938-RA;
Scv2yLs_11788	maker	CDS	13506	13779	.	-	0	ID=Mmel_00011938-RA:cds;Parent=Mmel_00011938-RA;
Scv2yLs_11788	maker	CDS	13031	13192	.	-	2	ID=Mmel_00011938-RA:cds;Parent=Mmel_00011938-RA;
Scv2yLs_11788	maker	CDS	12463	12651	.	-	2	ID=Mmel_00011938-RA:cds;Parent=Mmel_00011938-RA;
Scv2yLs_11788	maker	CDS	12239	12322	.	-	2	ID=Mmel_00011938-RA:cds;Parent=Mmel_00011938-RA;
Scv2yLs_11788	maker	CDS	11845	11980	.	-	2	ID=Mmel_00011938-RA:cds;Parent=Mmel_00011938-RA;
Scv2yLs_11788	maker	CDS	11472	11608	.	-	1	ID=Mmel_00011938-RA:cds;Parent=Mmel_00011938-RA;
Scv2yLs_11788	maker	CDS	10846	10972	.	-	2	ID=Mmel_00011938-RA:cds;Parent=Mmel_00011938-RA;
Scv2yLs_11788	maker	CDS	10498	10631	.	-	1	ID=Mmel_00011938-RA:cds;Parent=Mmel_00011938-RA;
Scv2yLs_11788	maker	CDS	10031	10154	.	-	2	ID=Mmel_00011938-RA:cds;Parent=Mmel_00011938-RA;
Scv2yLs_11788	maker	CDS	9782	9924	.	-	1	ID=Mmel_00011938-RA:cds;Parent=Mmel_00011938-RA;
Scv2yLs_11788	maker	CDS	9172	9298	.	-	2	ID=Mmel_00011938-RA:cds;Parent=Mmel_00011938-RA;
Scv2yLs_11788	maker	CDS	8506	8726	.	-	1	ID=Mmel_00011938-RA:cds;Parent=Mmel_00011938-RA;
Scv2yLs_11788	maker	CDS	8185	8267	.	-	2	ID=Mmel_00011938-RA:cds;Parent=Mmel_00011938-RA;
Scv2yLs_11788	maker	three_prime_UTR	7784	8184	.	-	.	ID=Mmel_00011938-RA:three_prime_utr;Parent=Mmel_00011938-RA;
Scv2yLs_11788	maker	gene	28338	44039	.	-	.	ID=Mmel_00011939;Name=Mmel_00011939;Alias=snap_masked-Scv2yLs_11788-processed-gene-0.12;Note=Protein of unknown function;
Scv2yLs_11788	maker	mRNA	28338	44039	.	-	.	ID=Mmel_00011939-RA;Parent=Mmel_00011939;Name=Mmel_00011939-RA;Alias=snap_masked-Scv2yLs_11788-processed-gene-0.12-mRNA-1;_AED=0.67;_QI=0|0|0|0|1|1|6|0|197;_eAED=0.67;Note=Protein of unknown function;
Scv2yLs_11788	maker	exon	43925	44039	.	-	.	ID=Mmel_00011939-RA:exon:2249;Parent=Mmel_00011939-RA;
Scv2yLs_11788	maker	exon	41104	41207	.	-	.	ID=Mmel_00011939-RA:exon:2248;Parent=Mmel_00011939-RA;
Scv2yLs_11788	maker	exon	37926	37994	.	-	.	ID=Mmel_00011939-RA:exon:2247;Parent=Mmel_00011939-RA;
Scv2yLs_11788	maker	exon	37494	37722	.	-	.	ID=Mmel_00011939-RA:exon:2246;Parent=Mmel_00011939-RA;
Scv2yLs_11788	maker	exon	31357	31409	.	-	.	ID=Mmel_00011939-RA:exon:2245;Parent=Mmel_00011939-RA;
Scv2yLs_11788	maker	exon	28338	28361	.	-	.	ID=Mmel_00011939-RA:exon:2244;Parent=Mmel_00011939-RA;
Scv2yLs_11788	maker	CDS	43925	44039	.	-	0	ID=Mmel_00011939-RA:cds;Parent=Mmel_00011939-RA;
Scv2yLs_11788	maker	CDS	41104	41207	.	-	2	ID=Mmel_00011939-RA:cds;Parent=Mmel_00011939-RA;
Scv2yLs_11788	maker	CDS	37926	37994	.	-	0	ID=Mmel_00011939-RA:cds;Parent=Mmel_00011939-RA;
Scv2yLs_11788	maker	CDS	37494	37722	.	-	0	ID=Mmel_00011939-RA:cds;Parent=Mmel_00011939-RA;
Scv2yLs_11788	maker	CDS	31357	31409	.	-	2	ID=Mmel_00011939-RA:cds;Parent=Mmel_00011939-RA;
Scv2yLs_11788	maker	CDS	28338	28361	.	-	0	ID=Mmel_00011939-RA:cds;Parent=Mmel_00011939-RA;
Scv2yLs_11788	maker	gene	44666	79607	.	-	.	ID=Mmel_00011940;Name=Mmel_00011940;Alias=snap_masked-Scv2yLs_11788-processed-gene-0.13;Note=Similar to ARMC9: LisH domain-containing protein ARMC9 (Pongo abelii OX%3D9601);
Scv2yLs_11788	maker	mRNA	44666	79607	.	-	.	ID=Mmel_00011940-RA;Parent=Mmel_00011940;Name=Mmel_00011940-RA;Alias=snap_masked-Scv2yLs_11788-processed-gene-0.13-mRNA-1;_AED=0.97;_QI=0|0|0|0|1|1|17|0|516;_eAED=0.97;Note=Similar to ARMC9: LisH domain-containing protein ARMC9 (Pongo abelii OX%3D9601);
Scv2yLs_11788	maker	exon	79566	79607	.	-	.	ID=Mmel_00011940-RA:exon:2266;Parent=Mmel_00011940-RA;
Scv2yLs_11788	maker	exon	78921	79040	.	-	.	ID=Mmel_00011940-RA:exon:2265;Parent=Mmel_00011940-RA;
Scv2yLs_11788	maker	exon	78270	78440	.	-	.	ID=Mmel_00011940-RA:exon:2264;Parent=Mmel_00011940-RA;
Scv2yLs_11788	maker	exon	77103	77258	.	-	.	ID=Mmel_00011940-RA:exon:2263;Parent=Mmel_00011940-RA;
Scv2yLs_11788	maker	exon	74675	74699	.	-	.	ID=Mmel_00011940-RA:exon:2262;Parent=Mmel_00011940-RA;
Scv2yLs_11788	maker	exon	69802	69959	.	-	.	ID=Mmel_00011940-RA:exon:2261;Parent=Mmel_00011940-RA;
Scv2yLs_11788	maker	exon	68773	68848	.	-	.	ID=Mmel_00011940-RA:exon:2260;Parent=Mmel_00011940-RA;
Scv2yLs_11788	maker	exon	56270	56304	.	-	.	ID=Mmel_00011940-RA:exon:2259;Parent=Mmel_00011940-RA;
Scv2yLs_11788	maker	exon	55018	55125	.	-	.	ID=Mmel_00011940-RA:exon:2258;Parent=Mmel_00011940-RA;
Scv2yLs_11788	maker	exon	54006	54098	.	-	.	ID=Mmel_00011940-RA:exon:2257;Parent=Mmel_00011940-RA;
Scv2yLs_11788	maker	exon	52755	52845	.	-	.	ID=Mmel_00011940-RA:exon:2256;Parent=Mmel_00011940-RA;
Scv2yLs_11788	maker	exon	51727	51850	.	-	.	ID=Mmel_00011940-RA:exon:2255;Parent=Mmel_00011940-RA;
Scv2yLs_11788	maker	exon	50077	50216	.	-	.	ID=Mmel_00011940-RA:exon:2254;Parent=Mmel_00011940-RA;
Scv2yLs_11788	maker	exon	49209	49285	.	-	.	ID=Mmel_00011940-RA:exon:2253;Parent=Mmel_00011940-RA;
Scv2yLs_11788	maker	exon	48244	48318	.	-	.	ID=Mmel_00011940-RA:exon:2252;Parent=Mmel_00011940-RA;
Scv2yLs_11788	maker	exon	47312	47332	.	-	.	ID=Mmel_00011940-RA:exon:2251;Parent=Mmel_00011940-RA;
Scv2yLs_11788	maker	exon	44666	44704	.	-	.	ID=Mmel_00011940-RA:exon:2250;Parent=Mmel_00011940-RA;
Scv2yLs_11788	maker	CDS	79566	79607	.	-	0	ID=Mmel_00011940-RA:cds;Parent=Mmel_00011940-RA;
Scv2yLs_11788	maker	CDS	78921	79040	.	-	0	ID=Mmel_00011940-RA:cds;Parent=Mmel_00011940-RA;
Scv2yLs_11788	maker	CDS	78270	78440	.	-	0	ID=Mmel_00011940-RA:cds;Parent=Mmel_00011940-RA;
Scv2yLs_11788	maker	CDS	77103	77258	.	-	0	ID=Mmel_00011940-RA:cds;Parent=Mmel_00011940-RA;
Scv2yLs_11788	maker	CDS	74675	74699	.	-	0	ID=Mmel_00011940-RA:cds;Parent=Mmel_00011940-RA;
Scv2yLs_11788	maker	CDS	69802	69959	.	-	2	ID=Mmel_00011940-RA:cds;Parent=Mmel_00011940-RA;
Scv2yLs_11788	maker	CDS	68773	68848	.	-	0	ID=Mmel_00011940-RA:cds;Parent=Mmel_00011940-RA;
Scv2yLs_11788	maker	CDS	56270	56304	.	-	2	ID=Mmel_00011940-RA:cds;Parent=Mmel_00011940-RA;
Scv2yLs_11788	maker	CDS	55018	55125	.	-	0	ID=Mmel_00011940-RA:cds;Parent=Mmel_00011940-RA;
Scv2yLs_11788	maker	CDS	54006	54098	.	-	0	ID=Mmel_00011940-RA:cds;Parent=Mmel_00011940-RA;
Scv2yLs_11788	maker	CDS	52755	52845	.	-	0	ID=Mmel_00011940-RA:cds;Parent=Mmel_00011940-RA;
Scv2yLs_11788	maker	CDS	51727	51850	.	-	2	ID=Mmel_00011940-RA:cds;Parent=Mmel_00011940-RA;
Scv2yLs_11788	maker	CDS	50077	50216	.	-	1	ID=Mmel_00011940-RA:cds;Parent=Mmel_00011940-RA;
Scv2yLs_11788	maker	CDS	49209	49285	.	-	2	ID=Mmel_00011940-RA:cds;Parent=Mmel_00011940-RA;
Scv2yLs_11788	maker	CDS	48244	48318	.	-	0	ID=Mmel_00011940-RA:cds;Parent=Mmel_00011940-RA;
Scv2yLs_11788	maker	CDS	47312	47332	.	-	0	ID=Mmel_00011940-RA:cds;Parent=Mmel_00011940-RA;
Scv2yLs_11788	maker	CDS	44666	44704	.	-	0	ID=Mmel_00011940-RA:cds;Parent=Mmel_00011940-RA;
Scv2yLs_11788	maker	gene	116613	126108	.	+	.	ID=Mmel_00011942;Name=Mmel_00011942;Alias=maker-Scv2yLs_11788-augustus-gene-1.16;Note=Similar to HTR2B: 5-hydroxytryptamine receptor 2B (Homo sapiens OX%3D9606);Dbxref=InterPro:IPR000276,PFAM:PF00001;Ontology_term=GO:0004930,GO:0007186,GO:0016021;
Scv2yLs_11788	maker	mRNA	116613	126108	.	+	.	ID=Mmel_00011942-RA;Parent=Mmel_00011942;Name=Mmel_00011942-RA;Alias=maker-Scv2yLs_11788-augustus-gene-1.16-mRNA-1;_AED=0.06;_QI=0|0|0|1|1|1|3|0|463;_eAED=0.06;Note=Similar to HTR2B: 5-hydroxytryptamine receptor 2B (Homo sapiens OX%3D9606);Dbxref=InterPro:IPR000276,PFAM:PF00001;Ontology_term=GO:0004930,GO:0007186,GO:0016021;
Scv2yLs_11788	maker	exon	116613	116922	.	+	.	ID=Mmel_00011942-RA:exon:2267;Parent=Mmel_00011942-RA;
Scv2yLs_11788	maker	exon	122968	123168	.	+	.	ID=Mmel_00011942-RA:exon:2268;Parent=Mmel_00011942-RA;
Scv2yLs_11788	maker	exon	125228	126108	.	+	.	ID=Mmel_00011942-RA:exon:2269;Parent=Mmel_00011942-RA;
Scv2yLs_11788	maker	CDS	116613	116922	.	+	0	ID=Mmel_00011942-RA:cds;Parent=Mmel_00011942-RA;
Scv2yLs_11788	maker	CDS	122968	123168	.	+	2	ID=Mmel_00011942-RA:cds;Parent=Mmel_00011942-RA;
Scv2yLs_11788	maker	CDS	125228	126108	.	+	2	ID=Mmel_00011942-RA:cds;Parent=Mmel_00011942-RA;
Scv2yLs_11788	maker	gene	165038	168575	.	-	.	ID=Mmel_00011944;Name=Mmel_00011944;Alias=maker-Scv2yLs_11788-augustus-gene-1.20;Note=Similar to Rpl35a: 60S ribosomal protein L35a (Rattus norvegicus OX%3D10116);Dbxref=InterPro:IPR001780,PFAM:PF01247;Ontology_term=GO:0003735,GO:0005622,GO:0005840,GO:0006412;
Scv2yLs_11788	maker	mRNA	165038	168575	.	-	.	ID=Mmel_00011944-RA;Parent=Mmel_00011944;Name=Mmel_00011944-RA;Alias=maker-Scv2yLs_11788-augustus-gene-1.20-mRNA-1;_AED=0.03;_QI=0|0.66|0.5|0.75|0.66|0.5|4|43|114;_eAED=0.03;Note=Similar to Rpl35a: 60S ribosomal protein L35a (Rattus norvegicus OX%3D10116);Dbxref=InterPro:IPR001780,PFAM:PF01247;Ontology_term=GO:0003735,GO:0005622,GO:0005840,GO:0006412;
Scv2yLs_11788	maker	exon	165038	165104	.	-	.	ID=Mmel_00011944-RA:exon:2273;Parent=Mmel_00011944-RA;
Scv2yLs_11788	maker	exon	165905	166049	.	-	.	ID=Mmel_00011944-RA:exon:2272;Parent=Mmel_00011944-RA;
Scv2yLs_11788	maker	exon	166894	167065	.	-	.	ID=Mmel_00011944-RA:exon:2271;Parent=Mmel_00011944-RA;
Scv2yLs_11788	maker	exon	168572	168575	.	-	.	ID=Mmel_00011944-RA:exon:2270;Parent=Mmel_00011944-RA;
Scv2yLs_11788	maker	CDS	168572	168575	.	-	0	ID=Mmel_00011944-RA:cds;Parent=Mmel_00011944-RA;
Scv2yLs_11788	maker	CDS	166894	167065	.	-	2	ID=Mmel_00011944-RA:cds;Parent=Mmel_00011944-RA;
Scv2yLs_11788	maker	CDS	165905	166049	.	-	1	ID=Mmel_00011944-RA:cds;Parent=Mmel_00011944-RA;
Scv2yLs_11788	maker	CDS	165081	165104	.	-	0	ID=Mmel_00011944-RA:cds;Parent=Mmel_00011944-RA;
Scv2yLs_11788	maker	three_prime_UTR	165038	165080	.	-	.	ID=Mmel_00011944-RA:three_prime_utr;Parent=Mmel_00011944-RA;
Scv2yLs_11788	maker	gene	131114	148743	.	-	.	ID=Mmel_00011943;Name=Mmel_00011943;Alias=maker-Scv2yLs_11788-snap-gene-1.2;Note=Similar to PSMD1: 26S proteasome non-ATPase regulatory subunit 1 (Gallus gallus OX%3D9031);Dbxref=InterPro:IPR002015,PFAM:PF01851;
Scv2yLs_11788	maker	mRNA	131114	148743	.	-	.	ID=Mmel_00011943-RA;Parent=Mmel_00011943;Name=Mmel_00011943-RA;Alias=maker-Scv2yLs_11788-snap-gene-1.2-mRNA-1;_AED=0.11;_QI=0|0.2|0.12|0.81|0.93|0.87|16|0|630;_eAED=0.11;Note=Similar to PSMD1: 26S proteasome non-ATPase regulatory subunit 1 (Gallus gallus OX%3D9031);Dbxref=InterPro:IPR002015,PFAM:PF01851;
Scv2yLs_11788	maker	exon	148702	148743	.	-	.	ID=Mmel_00011943-RA:exon:2289;Parent=Mmel_00011943-RA;
Scv2yLs_11788	maker	exon	147637	147710	.	-	.	ID=Mmel_00011943-RA:exon:2288;Parent=Mmel_00011943-RA;
Scv2yLs_11788	maker	exon	147221	147390	.	-	.	ID=Mmel_00011943-RA:exon:2287;Parent=Mmel_00011943-RA;
Scv2yLs_11788	maker	exon	146176	146381	.	-	.	ID=Mmel_00011943-RA:exon:2286;Parent=Mmel_00011943-RA;
Scv2yLs_11788	maker	exon	144795	144938	.	-	.	ID=Mmel_00011943-RA:exon:2285;Parent=Mmel_00011943-RA;
Scv2yLs_11788	maker	exon	143824	144050	.	-	.	ID=Mmel_00011943-RA:exon:2284;Parent=Mmel_00011943-RA;
Scv2yLs_11788	maker	exon	142363	142426	.	-	.	ID=Mmel_00011943-RA:exon:2283;Parent=Mmel_00011943-RA;
Scv2yLs_11788	maker	exon	140927	141055	.	-	.	ID=Mmel_00011943-RA:exon:2282;Parent=Mmel_00011943-RA;
Scv2yLs_11788	maker	exon	139828	139916	.	-	.	ID=Mmel_00011943-RA:exon:2281;Parent=Mmel_00011943-RA;
Scv2yLs_11788	maker	exon	139136	139214	.	-	.	ID=Mmel_00011943-RA:exon:2280;Parent=Mmel_00011943-RA;
Scv2yLs_11788	maker	exon	138662	138835	.	-	.	ID=Mmel_00011943-RA:exon:2279;Parent=Mmel_00011943-RA;
Scv2yLs_11788	maker	exon	137693	137804	.	-	.	ID=Mmel_00011943-RA:exon:2278;Parent=Mmel_00011943-RA;
Scv2yLs_11788	maker	exon	136888	137084	.	-	.	ID=Mmel_00011943-RA:exon:2277;Parent=Mmel_00011943-RA;
Scv2yLs_11788	maker	exon	136202	136297	.	-	.	ID=Mmel_00011943-RA:exon:2276;Parent=Mmel_00011943-RA;
Scv2yLs_11788	maker	exon	135631	135695	.	-	.	ID=Mmel_00011943-RA:exon:2275;Parent=Mmel_00011943-RA;
Scv2yLs_11788	maker	exon	131114	131135	.	-	.	ID=Mmel_00011943-RA:exon:2274;Parent=Mmel_00011943-RA;
Scv2yLs_11788	maker	CDS	148702	148743	.	-	0	ID=Mmel_00011943-RA:cds;Parent=Mmel_00011943-RA;
Scv2yLs_11788	maker	CDS	147637	147710	.	-	0	ID=Mmel_00011943-RA:cds;Parent=Mmel_00011943-RA;
Scv2yLs_11788	maker	CDS	147221	147390	.	-	1	ID=Mmel_00011943-RA:cds;Parent=Mmel_00011943-RA;
Scv2yLs_11788	maker	CDS	146176	146381	.	-	2	ID=Mmel_00011943-RA:cds;Parent=Mmel_00011943-RA;
Scv2yLs_11788	maker	CDS	144795	144938	.	-	0	ID=Mmel_00011943-RA:cds;Parent=Mmel_00011943-RA;
Scv2yLs_11788	maker	CDS	143824	144050	.	-	0	ID=Mmel_00011943-RA:cds;Parent=Mmel_00011943-RA;
Scv2yLs_11788	maker	CDS	142363	142426	.	-	1	ID=Mmel_00011943-RA:cds;Parent=Mmel_00011943-RA;
Scv2yLs_11788	maker	CDS	140927	141055	.	-	0	ID=Mmel_00011943-RA:cds;Parent=Mmel_00011943-RA;
Scv2yLs_11788	maker	CDS	139828	139916	.	-	0	ID=Mmel_00011943-RA:cds;Parent=Mmel_00011943-RA;
Scv2yLs_11788	maker	CDS	139136	139214	.	-	1	ID=Mmel_00011943-RA:cds;Parent=Mmel_00011943-RA;
Scv2yLs_11788	maker	CDS	138662	138835	.	-	0	ID=Mmel_00011943-RA:cds;Parent=Mmel_00011943-RA;
Scv2yLs_11788	maker	CDS	137693	137804	.	-	0	ID=Mmel_00011943-RA:cds;Parent=Mmel_00011943-RA;
Scv2yLs_11788	maker	CDS	136888	137084	.	-	2	ID=Mmel_00011943-RA:cds;Parent=Mmel_00011943-RA;
Scv2yLs_11788	maker	CDS	136202	136297	.	-	0	ID=Mmel_00011943-RA:cds;Parent=Mmel_00011943-RA;
Scv2yLs_11788	maker	CDS	135631	135695	.	-	0	ID=Mmel_00011943-RA:cds;Parent=Mmel_00011943-RA;
Scv2yLs_11788	maker	CDS	131114	131135	.	-	1	ID=Mmel_00011943-RA:cds;Parent=Mmel_00011943-RA;
Scv2yLs_11788	maker	gene	86266	109668	.	-	.	ID=Mmel_00011941;Name=Mmel_00011941;Alias=augustus_masked-Scv2yLs_11788-processed-gene-1.11;Note=Similar to PSMD1: 26S proteasome non-ATPase regulatory subunit 1 (Gallus gallus OX%3D9031);Dbxref=InterPro:IPR002015,PFAM:PF01851;
Scv2yLs_11788	maker	mRNA	86266	109668	.	-	.	ID=Mmel_00011941-RA;Parent=Mmel_00011941;Name=Mmel_00011941-RA;Alias=augustus_masked-Scv2yLs_11788-processed-gene-1.11-mRNA-1;_AED=0.36;_QI=0|0.62|0.44|0.66|1|1|9|0|349;_eAED=0.36;Note=Similar to PSMD1: 26S proteasome non-ATPase regulatory subunit 1 (Gallus gallus OX%3D9031);Dbxref=InterPro:IPR002015,PFAM:PF01851;
Scv2yLs_11788	maker	exon	109604	109668	.	-	.	ID=Mmel_00011941-RA:exon:2298;Parent=Mmel_00011941-RA;
Scv2yLs_11788	maker	exon	107891	108005	.	-	.	ID=Mmel_00011941-RA:exon:2297;Parent=Mmel_00011941-RA;
Scv2yLs_11788	maker	exon	105917	106033	.	-	.	ID=Mmel_00011941-RA:exon:2296;Parent=Mmel_00011941-RA;
Scv2yLs_11788	maker	exon	97721	97823	.	-	.	ID=Mmel_00011941-RA:exon:2295;Parent=Mmel_00011941-RA;
Scv2yLs_11788	maker	exon	93609	93778	.	-	.	ID=Mmel_00011941-RA:exon:2294;Parent=Mmel_00011941-RA;
Scv2yLs_11788	maker	exon	92403	92495	.	-	.	ID=Mmel_00011941-RA:exon:2293;Parent=Mmel_00011941-RA;
Scv2yLs_11788	maker	exon	91290	91382	.	-	.	ID=Mmel_00011941-RA:exon:2292;Parent=Mmel_00011941-RA;
Scv2yLs_11788	maker	exon	88250	88396	.	-	.	ID=Mmel_00011941-RA:exon:2291;Parent=Mmel_00011941-RA;
Scv2yLs_11788	maker	exon	86266	86412	.	-	.	ID=Mmel_00011941-RA:exon:2290;Parent=Mmel_00011941-RA;
Scv2yLs_11788	maker	CDS	109604	109668	.	-	0	ID=Mmel_00011941-RA:cds;Parent=Mmel_00011941-RA;
Scv2yLs_11788	maker	CDS	107891	108005	.	-	1	ID=Mmel_00011941-RA:cds;Parent=Mmel_00011941-RA;
Scv2yLs_11788	maker	CDS	105917	106033	.	-	0	ID=Mmel_00011941-RA:cds;Parent=Mmel_00011941-RA;
Scv2yLs_11788	maker	CDS	97721	97823	.	-	0	ID=Mmel_00011941-RA:cds;Parent=Mmel_00011941-RA;
Scv2yLs_11788	maker	CDS	93609	93778	.	-	2	ID=Mmel_00011941-RA:cds;Parent=Mmel_00011941-RA;
Scv2yLs_11788	maker	CDS	92403	92495	.	-	0	ID=Mmel_00011941-RA:cds;Parent=Mmel_00011941-RA;
Scv2yLs_11788	maker	CDS	91290	91382	.	-	0	ID=Mmel_00011941-RA:cds;Parent=Mmel_00011941-RA;
Scv2yLs_11788	maker	CDS	88250	88396	.	-	0	ID=Mmel_00011941-RA:cds;Parent=Mmel_00011941-RA;
Scv2yLs_11788	maker	CDS	86266	86412	.	-	0	ID=Mmel_00011941-RA:cds;Parent=Mmel_00011941-RA;
Scv2yLs_11788	maker	gene	305059	307682	.	+	.	ID=Mmel_00011951;Name=Mmel_00011951;Alias=maker-Scv2yLs_11788-snap-gene-2.2;Note=Protein of unknown function;
Scv2yLs_11788	maker	mRNA	305059	307682	.	+	.	ID=Mmel_00011951-RA;Parent=Mmel_00011951;Name=Mmel_00011951-RA;Alias=maker-Scv2yLs_11788-snap-gene-2.2-mRNA-1;_AED=0.24;_QI=0|0|0|0|1|1|2|0|252;_eAED=0.24;Note=Protein of unknown function;
Scv2yLs_11788	maker	exon	305059	305119	.	+	.	ID=Mmel_00011951-RA:exon:2299;Parent=Mmel_00011951-RA;
Scv2yLs_11788	maker	exon	306988	307682	.	+	.	ID=Mmel_00011951-RA:exon:2300;Parent=Mmel_00011951-RA;
Scv2yLs_11788	maker	CDS	305059	305119	.	+	0	ID=Mmel_00011951-RA:cds;Parent=Mmel_00011951-RA;
Scv2yLs_11788	maker	CDS	306988	307682	.	+	2	ID=Mmel_00011951-RA:cds;Parent=Mmel_00011951-RA;
Scv2yLs_11788	maker	gene	308923	313541	.	+	.	ID=Mmel_00011952;Name=Mmel_00011952;Alias=maker-Scv2yLs_11788-augustus-gene-2.42;Note=Similar to MUC4: Mucin-4 (Homo sapiens OX%3D9606);Dbxref=InterPro:IPR003886,PFAM:PF06119;Ontology_term=GO:0007160;
Scv2yLs_11788	maker	mRNA	308923	313541	.	+	.	ID=Mmel_00011952-RA;Parent=Mmel_00011952;Name=Mmel_00011952-RA;Alias=maker-Scv2yLs_11788-augustus-gene-2.42-mRNA-1;_AED=0.25;_QI=0|0|0|0.83|0.8|0.83|6|0|259;_eAED=0.29;Note=Similar to MUC4: Mucin-4 (Homo sapiens OX%3D9606);Dbxref=InterPro:IPR003886,PFAM:PF06119;Ontology_term=GO:0007160;
Scv2yLs_11788	maker	exon	308923	308965	.	+	.	ID=Mmel_00011952-RA:exon:2301;Parent=Mmel_00011952-RA;
Scv2yLs_11788	maker	exon	310868	311007	.	+	.	ID=Mmel_00011952-RA:exon:2302;Parent=Mmel_00011952-RA;
Scv2yLs_11788	maker	exon	311298	311462	.	+	.	ID=Mmel_00011952-RA:exon:2303;Parent=Mmel_00011952-RA;
Scv2yLs_11788	maker	exon	311759	311914	.	+	.	ID=Mmel_00011952-RA:exon:2304;Parent=Mmel_00011952-RA;
Scv2yLs_11788	maker	exon	312404	312534	.	+	.	ID=Mmel_00011952-RA:exon:2305;Parent=Mmel_00011952-RA;
Scv2yLs_11788	maker	exon	313397	313541	.	+	.	ID=Mmel_00011952-RA:exon:2306;Parent=Mmel_00011952-RA;
Scv2yLs_11788	maker	CDS	308923	308965	.	+	0	ID=Mmel_00011952-RA:cds;Parent=Mmel_00011952-RA;
Scv2yLs_11788	maker	CDS	310868	311007	.	+	2	ID=Mmel_00011952-RA:cds;Parent=Mmel_00011952-RA;
Scv2yLs_11788	maker	CDS	311298	311462	.	+	0	ID=Mmel_00011952-RA:cds;Parent=Mmel_00011952-RA;
Scv2yLs_11788	maker	CDS	311759	311914	.	+	0	ID=Mmel_00011952-RA:cds;Parent=Mmel_00011952-RA;
Scv2yLs_11788	maker	CDS	312404	312534	.	+	0	ID=Mmel_00011952-RA:cds;Parent=Mmel_00011952-RA;
Scv2yLs_11788	maker	CDS	313397	313541	.	+	1	ID=Mmel_00011952-RA:cds;Parent=Mmel_00011952-RA;
Scv2yLs_11788	maker	gene	169553	189230	.	+	.	ID=Mmel_00011945;Name=Mmel_00011945;Alias=maker-Scv2yLs_11788-snap-gene-2.0;Note=Similar to IQCG: Dynein regulatory complex protein 9 (Homo sapiens OX%3D9606);
Scv2yLs_11788	maker	mRNA	169553	189230	.	+	.	ID=Mmel_00011945-RA;Parent=Mmel_00011945;Name=Mmel_00011945-RA;Alias=maker-Scv2yLs_11788-snap-gene-2.0-mRNA-1;_AED=0.32;_QI=0|0.22|0.1|0.8|1|0.9|10|0|391;_eAED=0.32;Note=Similar to IQCG: Dynein regulatory complex protein 9 (Homo sapiens OX%3D9606);
Scv2yLs_11788	maker	exon	169553	169560	.	+	.	ID=Mmel_00011945-RA:exon:2307;Parent=Mmel_00011945-RA;
Scv2yLs_11788	maker	exon	172041	172188	.	+	.	ID=Mmel_00011945-RA:exon:2308;Parent=Mmel_00011945-RA;
Scv2yLs_11788	maker	exon	175568	175773	.	+	.	ID=Mmel_00011945-RA:exon:2309;Parent=Mmel_00011945-RA;
Scv2yLs_11788	maker	exon	176817	176945	.	+	.	ID=Mmel_00011945-RA:exon:2310;Parent=Mmel_00011945-RA;
Scv2yLs_11788	maker	exon	178855	178936	.	+	.	ID=Mmel_00011945-RA:exon:2311;Parent=Mmel_00011945-RA;
Scv2yLs_11788	maker	exon	184936	185097	.	+	.	ID=Mmel_00011945-RA:exon:2312;Parent=Mmel_00011945-RA;
Scv2yLs_11788	maker	exon	185691	185765	.	+	.	ID=Mmel_00011945-RA:exon:2313;Parent=Mmel_00011945-RA;
Scv2yLs_11788	maker	exon	187216	187347	.	+	.	ID=Mmel_00011945-RA:exon:2314;Parent=Mmel_00011945-RA;
Scv2yLs_11788	maker	exon	188525	188626	.	+	.	ID=Mmel_00011945-RA:exon:2315;Parent=Mmel_00011945-RA;
Scv2yLs_11788	maker	exon	189102	189230	.	+	.	ID=Mmel_00011945-RA:exon:2316;Parent=Mmel_00011945-RA;
Scv2yLs_11788	maker	CDS	169553	169560	.	+	0	ID=Mmel_00011945-RA:cds;Parent=Mmel_00011945-RA;
Scv2yLs_11788	maker	CDS	172041	172188	.	+	1	ID=Mmel_00011945-RA:cds;Parent=Mmel_00011945-RA;
Scv2yLs_11788	maker	CDS	175568	175773	.	+	0	ID=Mmel_00011945-RA:cds;Parent=Mmel_00011945-RA;
Scv2yLs_11788	maker	CDS	176817	176945	.	+	1	ID=Mmel_00011945-RA:cds;Parent=Mmel_00011945-RA;
Scv2yLs_11788	maker	CDS	178855	178936	.	+	1	ID=Mmel_00011945-RA:cds;Parent=Mmel_00011945-RA;
Scv2yLs_11788	maker	CDS	184936	185097	.	+	0	ID=Mmel_00011945-RA:cds;Parent=Mmel_00011945-RA;
Scv2yLs_11788	maker	CDS	185691	185765	.	+	0	ID=Mmel_00011945-RA:cds;Parent=Mmel_00011945-RA;
Scv2yLs_11788	maker	CDS	187216	187347	.	+	0	ID=Mmel_00011945-RA:cds;Parent=Mmel_00011945-RA;
Scv2yLs_11788	maker	CDS	188525	188626	.	+	0	ID=Mmel_00011945-RA:cds;Parent=Mmel_00011945-RA;
Scv2yLs_11788	maker	CDS	189102	189230	.	+	0	ID=Mmel_00011945-RA:cds;Parent=Mmel_00011945-RA;
Scv2yLs_11788	maker	gene	272666	292386	.	+	.	ID=Mmel_00011949;Name=Mmel_00011949;Alias=maker-Scv2yLs_11788-snap-gene-2.1;Note=Similar to RUBCN: Run domain Beclin-1-interacting and cysteine-rich domain-containing protein (Homo sapiens OX%3D9606);Dbxref=InterPro:IPR004012,InterPro:IPR025258,PFAM:PF02759,PFAM:PF13901;
Scv2yLs_11788	maker	mRNA	272666	292386	.	+	.	ID=Mmel_00011949-RA;Parent=Mmel_00011949;Name=Mmel_00011949-RA;Alias=maker-Scv2yLs_11788-snap-gene-2.1-mRNA-1;_AED=0.35;_QI=0|0|0|0.95|0.85|0.85|21|0|995;_eAED=0.35;Note=Similar to RUBCN: Run domain Beclin-1-interacting and cysteine-rich domain-containing protein (Homo sapiens OX%3D9606);Dbxref=InterPro:IPR004012,InterPro:IPR025258,PFAM:PF02759,PFAM:PF13901;
Scv2yLs_11788	maker	exon	272666	272670	.	+	.	ID=Mmel_00011949-RA:exon:2317;Parent=Mmel_00011949-RA;
Scv2yLs_11788	maker	exon	275234	275387	.	+	.	ID=Mmel_00011949-RA:exon:2318;Parent=Mmel_00011949-RA;
Scv2yLs_11788	maker	exon	277190	277273	.	+	.	ID=Mmel_00011949-RA:exon:2319;Parent=Mmel_00011949-RA;
Scv2yLs_11788	maker	exon	278219	278378	.	+	.	ID=Mmel_00011949-RA:exon:2320;Parent=Mmel_00011949-RA;
Scv2yLs_11788	maker	exon	278552	278658	.	+	.	ID=Mmel_00011949-RA:exon:2321;Parent=Mmel_00011949-RA;
Scv2yLs_11788	maker	exon	279225	279365	.	+	.	ID=Mmel_00011949-RA:exon:2322;Parent=Mmel_00011949-RA;
Scv2yLs_11788	maker	exon	279566	279722	.	+	.	ID=Mmel_00011949-RA:exon:2323;Parent=Mmel_00011949-RA;
Scv2yLs_11788	maker	exon	279941	280492	.	+	.	ID=Mmel_00011949-RA:exon:2324;Parent=Mmel_00011949-RA;
Scv2yLs_11788	maker	exon	282952	283047	.	+	.	ID=Mmel_00011949-RA:exon:2325;Parent=Mmel_00011949-RA;
Scv2yLs_11788	maker	exon	283221	283336	.	+	.	ID=Mmel_00011949-RA:exon:2326;Parent=Mmel_00011949-RA;
Scv2yLs_11788	maker	exon	283839	284040	.	+	.	ID=Mmel_00011949-RA:exon:2327;Parent=Mmel_00011949-RA;
Scv2yLs_11788	maker	exon	284400	284501	.	+	.	ID=Mmel_00011949-RA:exon:2328;Parent=Mmel_00011949-RA;
Scv2yLs_11788	maker	exon	287947	288007	.	+	.	ID=Mmel_00011949-RA:exon:2329;Parent=Mmel_00011949-RA;
Scv2yLs_11788	maker	exon	288521	288653	.	+	.	ID=Mmel_00011949-RA:exon:2330;Parent=Mmel_00011949-RA;
Scv2yLs_11788	maker	exon	288980	289125	.	+	.	ID=Mmel_00011949-RA:exon:2331;Parent=Mmel_00011949-RA;
Scv2yLs_11788	maker	exon	289426	289490	.	+	.	ID=Mmel_00011949-RA:exon:2332;Parent=Mmel_00011949-RA;
Scv2yLs_11788	maker	exon	290007	290245	.	+	.	ID=Mmel_00011949-RA:exon:2333;Parent=Mmel_00011949-RA;
Scv2yLs_11788	maker	exon	290648	290709	.	+	.	ID=Mmel_00011949-RA:exon:2334;Parent=Mmel_00011949-RA;
Scv2yLs_11788	maker	exon	290867	291020	.	+	.	ID=Mmel_00011949-RA:exon:2335;Parent=Mmel_00011949-RA;
Scv2yLs_11788	maker	exon	291391	291484	.	+	.	ID=Mmel_00011949-RA:exon:2336;Parent=Mmel_00011949-RA;
Scv2yLs_11788	maker	exon	292232	292386	.	+	.	ID=Mmel_00011949-RA:exon:2337;Parent=Mmel_00011949-RA;
Scv2yLs_11788	maker	CDS	272666	272670	.	+	0	ID=Mmel_00011949-RA:cds;Parent=Mmel_00011949-RA;
Scv2yLs_11788	maker	CDS	275234	275387	.	+	1	ID=Mmel_00011949-RA:cds;Parent=Mmel_00011949-RA;
Scv2yLs_11788	maker	CDS	277190	277273	.	+	0	ID=Mmel_00011949-RA:cds;Parent=Mmel_00011949-RA;
Scv2yLs_11788	maker	CDS	278219	278378	.	+	0	ID=Mmel_00011949-RA:cds;Parent=Mmel_00011949-RA;
Scv2yLs_11788	maker	CDS	278552	278658	.	+	2	ID=Mmel_00011949-RA:cds;Parent=Mmel_00011949-RA;
Scv2yLs_11788	maker	CDS	279225	279365	.	+	0	ID=Mmel_00011949-RA:cds;Parent=Mmel_00011949-RA;
Scv2yLs_11788	maker	CDS	279566	279722	.	+	0	ID=Mmel_00011949-RA:cds;Parent=Mmel_00011949-RA;
Scv2yLs_11788	maker	CDS	279941	280492	.	+	2	ID=Mmel_00011949-RA:cds;Parent=Mmel_00011949-RA;
Scv2yLs_11788	maker	CDS	282952	283047	.	+	2	ID=Mmel_00011949-RA:cds;Parent=Mmel_00011949-RA;
Scv2yLs_11788	maker	CDS	283221	283336	.	+	2	ID=Mmel_00011949-RA:cds;Parent=Mmel_00011949-RA;
Scv2yLs_11788	maker	CDS	283839	284040	.	+	0	ID=Mmel_00011949-RA:cds;Parent=Mmel_00011949-RA;
Scv2yLs_11788	maker	CDS	284400	284501	.	+	2	ID=Mmel_00011949-RA:cds;Parent=Mmel_00011949-RA;
Scv2yLs_11788	maker	CDS	287947	288007	.	+	2	ID=Mmel_00011949-RA:cds;Parent=Mmel_00011949-RA;
Scv2yLs_11788	maker	CDS	288521	288653	.	+	1	ID=Mmel_00011949-RA:cds;Parent=Mmel_00011949-RA;
Scv2yLs_11788	maker	CDS	288980	289125	.	+	0	ID=Mmel_00011949-RA:cds;Parent=Mmel_00011949-RA;
Scv2yLs_11788	maker	CDS	289426	289490	.	+	1	ID=Mmel_00011949-RA:cds;Parent=Mmel_00011949-RA;
Scv2yLs_11788	maker	CDS	290007	290245	.	+	2	ID=Mmel_00011949-RA:cds;Parent=Mmel_00011949-RA;
Scv2yLs_11788	maker	CDS	290648	290709	.	+	0	ID=Mmel_00011949-RA:cds;Parent=Mmel_00011949-RA;
Scv2yLs_11788	maker	CDS	290867	291020	.	+	1	ID=Mmel_00011949-RA:cds;Parent=Mmel_00011949-RA;
Scv2yLs_11788	maker	CDS	291391	291484	.	+	0	ID=Mmel_00011949-RA:cds;Parent=Mmel_00011949-RA;
Scv2yLs_11788	maker	CDS	292232	292386	.	+	2	ID=Mmel_00011949-RA:cds;Parent=Mmel_00011949-RA;
Scv2yLs_11788	maker	gene	295491	297502	.	-	.	ID=Mmel_00011950;Name=Mmel_00011950;Alias=maker-Scv2yLs_11788-snap-gene-2.7;Note=Similar to PHR: Deoxyribodipyrimidine photo-lyase (Potorous tridactylus OX%3D9310);
Scv2yLs_11788	maker	mRNA	295491	297502	.	-	.	ID=Mmel_00011950-RA;Parent=Mmel_00011950;Name=Mmel_00011950-RA;Alias=maker-Scv2yLs_11788-snap-gene-2.7-mRNA-1;_AED=0.16;_QI=0|0|0|0.83|0.8|0.83|6|0|289;_eAED=0.16;Note=Similar to PHR: Deoxyribodipyrimidine photo-lyase (Potorous tridactylus OX%3D9310);
Scv2yLs_11788	maker	exon	297380	297502	.	-	.	ID=Mmel_00011950-RA:exon:2343;Parent=Mmel_00011950-RA;
Scv2yLs_11788	maker	exon	296696	296894	.	-	.	ID=Mmel_00011950-RA:exon:2342;Parent=Mmel_00011950-RA;
Scv2yLs_11788	maker	exon	296454	296606	.	-	.	ID=Mmel_00011950-RA:exon:2341;Parent=Mmel_00011950-RA;
Scv2yLs_11788	maker	exon	296079	296200	.	-	.	ID=Mmel_00011950-RA:exon:2340;Parent=Mmel_00011950-RA;
Scv2yLs_11788	maker	exon	295823	295978	.	-	.	ID=Mmel_00011950-RA:exon:2339;Parent=Mmel_00011950-RA;
Scv2yLs_11788	maker	exon	295491	295607	.	-	.	ID=Mmel_00011950-RA:exon:2338;Parent=Mmel_00011950-RA;
Scv2yLs_11788	maker	CDS	297380	297502	.	-	0	ID=Mmel_00011950-RA:cds;Parent=Mmel_00011950-RA;
Scv2yLs_11788	maker	CDS	296696	296894	.	-	0	ID=Mmel_00011950-RA:cds;Parent=Mmel_00011950-RA;
Scv2yLs_11788	maker	CDS	296454	296606	.	-	2	ID=Mmel_00011950-RA:cds;Parent=Mmel_00011950-RA;
Scv2yLs_11788	maker	CDS	296079	296200	.	-	2	ID=Mmel_00011950-RA:cds;Parent=Mmel_00011950-RA;
Scv2yLs_11788	maker	CDS	295823	295978	.	-	0	ID=Mmel_00011950-RA:cds;Parent=Mmel_00011950-RA;
Scv2yLs_11788	maker	CDS	295491	295607	.	-	0	ID=Mmel_00011950-RA:cds;Parent=Mmel_00011950-RA;
Scv2yLs_11788	maker	gene	315791	323705	.	-	.	ID=Mmel_00011953;Name=Mmel_00011953;Alias=augustus_masked-Scv2yLs_11788-processed-gene-2.39;Note=Similar to Muc4: Mucin-4 (Mus musculus OX%3D10090);Dbxref=InterPro:IPR001846,InterPro:IPR003886,PFAM:PF00094,PFAM:PF06119;Ontology_term=GO:0007160;
Scv2yLs_11788	maker	mRNA	315791	323705	.	-	.	ID=Mmel_00011953-RA;Parent=Mmel_00011953;Name=Mmel_00011953-RA;Alias=augustus_masked-Scv2yLs_11788-processed-gene-2.39-mRNA-1;_AED=0.24;_QI=0|0|0|0.75|1|1|16|0|722;_eAED=0.26;Note=Similar to Muc4: Mucin-4 (Mus musculus OX%3D10090);Dbxref=InterPro:IPR001846,InterPro:IPR003886,PFAM:PF00094,PFAM:PF06119;Ontology_term=GO:0007160;
Scv2yLs_11788	maker	exon	323568	323705	.	-	.	ID=Mmel_00011953-RA:exon:2359;Parent=Mmel_00011953-RA;
Scv2yLs_11788	maker	exon	323211	323375	.	-	.	ID=Mmel_00011953-RA:exon:2358;Parent=Mmel_00011953-RA;
Scv2yLs_11788	maker	exon	322977	323132	.	-	.	ID=Mmel_00011953-RA:exon:2357;Parent=Mmel_00011953-RA;
Scv2yLs_11788	maker	exon	322723	322853	.	-	.	ID=Mmel_00011953-RA:exon:2356;Parent=Mmel_00011953-RA;
Scv2yLs_11788	maker	exon	321959	322110	.	-	.	ID=Mmel_00011953-RA:exon:2355;Parent=Mmel_00011953-RA;
Scv2yLs_11788	maker	exon	321505	321624	.	-	.	ID=Mmel_00011953-RA:exon:2354;Parent=Mmel_00011953-RA;
Scv2yLs_11788	maker	exon	321100	321302	.	-	.	ID=Mmel_00011953-RA:exon:2353;Parent=Mmel_00011953-RA;
Scv2yLs_11788	maker	exon	320321	320399	.	-	.	ID=Mmel_00011953-RA:exon:2352;Parent=Mmel_00011953-RA;
Scv2yLs_11788	maker	exon	319902	320072	.	-	.	ID=Mmel_00011953-RA:exon:2351;Parent=Mmel_00011953-RA;
Scv2yLs_11788	maker	exon	319625	319726	.	-	.	ID=Mmel_00011953-RA:exon:2350;Parent=Mmel_00011953-RA;
Scv2yLs_11788	maker	exon	319184	319420	.	-	.	ID=Mmel_00011953-RA:exon:2349;Parent=Mmel_00011953-RA;
Scv2yLs_11788	maker	exon	317481	317628	.	-	.	ID=Mmel_00011953-RA:exon:2348;Parent=Mmel_00011953-RA;
Scv2yLs_11788	maker	exon	317067	317246	.	-	.	ID=Mmel_00011953-RA:exon:2347;Parent=Mmel_00011953-RA;
Scv2yLs_11788	maker	exon	316234	316271	.	-	.	ID=Mmel_00011953-RA:exon:2346;Parent=Mmel_00011953-RA;
Scv2yLs_11788	maker	exon	316059	316150	.	-	.	ID=Mmel_00011953-RA:exon:2345;Parent=Mmel_00011953-RA;
Scv2yLs_11788	maker	exon	315791	315847	.	-	.	ID=Mmel_00011953-RA:exon:2344;Parent=Mmel_00011953-RA;
Scv2yLs_11788	maker	CDS	323568	323705	.	-	0	ID=Mmel_00011953-RA:cds;Parent=Mmel_00011953-RA;
Scv2yLs_11788	maker	CDS	323211	323375	.	-	0	ID=Mmel_00011953-RA:cds;Parent=Mmel_00011953-RA;
Scv2yLs_11788	maker	CDS	322977	323132	.	-	0	ID=Mmel_00011953-RA:cds;Parent=Mmel_00011953-RA;
Scv2yLs_11788	maker	CDS	322723	322853	.	-	0	ID=Mmel_00011953-RA:cds;Parent=Mmel_00011953-RA;
Scv2yLs_11788	maker	CDS	321959	322110	.	-	1	ID=Mmel_00011953-RA:cds;Parent=Mmel_00011953-RA;
Scv2yLs_11788	maker	CDS	321505	321624	.	-	2	ID=Mmel_00011953-RA:cds;Parent=Mmel_00011953-RA;
Scv2yLs_11788	maker	CDS	321100	321302	.	-	2	ID=Mmel_00011953-RA:cds;Parent=Mmel_00011953-RA;
Scv2yLs_11788	maker	CDS	320321	320399	.	-	0	ID=Mmel_00011953-RA:cds;Parent=Mmel_00011953-RA;
Scv2yLs_11788	maker	CDS	319902	320072	.	-	2	ID=Mmel_00011953-RA:cds;Parent=Mmel_00011953-RA;
Scv2yLs_11788	maker	CDS	319625	319726	.	-	2	ID=Mmel_00011953-RA:cds;Parent=Mmel_00011953-RA;
Scv2yLs_11788	maker	CDS	319184	319420	.	-	2	ID=Mmel_00011953-RA:cds;Parent=Mmel_00011953-RA;
Scv2yLs_11788	maker	CDS	317481	317628	.	-	2	ID=Mmel_00011953-RA:cds;Parent=Mmel_00011953-RA;
Scv2yLs_11788	maker	CDS	317067	317246	.	-	1	ID=Mmel_00011953-RA:cds;Parent=Mmel_00011953-RA;
Scv2yLs_11788	maker	CDS	316234	316271	.	-	1	ID=Mmel_00011953-RA:cds;Parent=Mmel_00011953-RA;
Scv2yLs_11788	maker	CDS	316059	316150	.	-	2	ID=Mmel_00011953-RA:cds;Parent=Mmel_00011953-RA;
Scv2yLs_11788	maker	CDS	315791	315847	.	-	0	ID=Mmel_00011953-RA:cds;Parent=Mmel_00011953-RA;
Scv2yLs_11788	maker	gene	253750	266072	.	-	.	ID=Mmel_00011948;Name=Mmel_00011948;Alias=maker-Scv2yLs_11788-snap-gene-2.6;Note=Similar to FYTTD1: UAP56-interacting factor (Gallus gallus OX%3D9031);Dbxref=PFAM:PF07078;
Scv2yLs_11788	maker	mRNA	253750	266072	.	-	.	ID=Mmel_00011948-RA;Parent=Mmel_00011948;Name=Mmel_00011948-RA;Alias=maker-Scv2yLs_11788-snap-gene-2.6-mRNA-1;_AED=0.33;_QI=0|0.12|0.11|0.88|1|1|9|599|283;_eAED=0.33;Note=Similar to FYTTD1: UAP56-interacting factor (Gallus gallus OX%3D9031);Dbxref=PFAM:PF07078;
Scv2yLs_11788	maker	exon	253750	254444	.	-	.	ID=Mmel_00011948-RA:exon:2368;Parent=Mmel_00011948-RA;
Scv2yLs_11788	maker	exon	255517	255643	.	-	.	ID=Mmel_00011948-RA:exon:2367;Parent=Mmel_00011948-RA;
Scv2yLs_11788	maker	exon	256458	256532	.	-	.	ID=Mmel_00011948-RA:exon:2366;Parent=Mmel_00011948-RA;
Scv2yLs_11788	maker	exon	257383	257444	.	-	.	ID=Mmel_00011948-RA:exon:2365;Parent=Mmel_00011948-RA;
Scv2yLs_11788	maker	exon	258341	258437	.	-	.	ID=Mmel_00011948-RA:exon:2364;Parent=Mmel_00011948-RA;
Scv2yLs_11788	maker	exon	259399	259511	.	-	.	ID=Mmel_00011948-RA:exon:2363;Parent=Mmel_00011948-RA;
Scv2yLs_11788	maker	exon	260247	260392	.	-	.	ID=Mmel_00011948-RA:exon:2362;Parent=Mmel_00011948-RA;
Scv2yLs_11788	maker	exon	263396	263527	.	-	.	ID=Mmel_00011948-RA:exon:2361;Parent=Mmel_00011948-RA;
Scv2yLs_11788	maker	exon	266069	266072	.	-	.	ID=Mmel_00011948-RA:exon:2360;Parent=Mmel_00011948-RA;
Scv2yLs_11788	maker	CDS	266069	266072	.	-	0	ID=Mmel_00011948-RA:cds;Parent=Mmel_00011948-RA;
Scv2yLs_11788	maker	CDS	263396	263527	.	-	2	ID=Mmel_00011948-RA:cds;Parent=Mmel_00011948-RA;
Scv2yLs_11788	maker	CDS	260247	260392	.	-	2	ID=Mmel_00011948-RA:cds;Parent=Mmel_00011948-RA;
Scv2yLs_11788	maker	CDS	259399	259511	.	-	0	ID=Mmel_00011948-RA:cds;Parent=Mmel_00011948-RA;
Scv2yLs_11788	maker	CDS	258341	258437	.	-	1	ID=Mmel_00011948-RA:cds;Parent=Mmel_00011948-RA;
Scv2yLs_11788	maker	CDS	257383	257444	.	-	0	ID=Mmel_00011948-RA:cds;Parent=Mmel_00011948-RA;
Scv2yLs_11788	maker	CDS	256458	256532	.	-	1	ID=Mmel_00011948-RA:cds;Parent=Mmel_00011948-RA;
Scv2yLs_11788	maker	CDS	255517	255643	.	-	1	ID=Mmel_00011948-RA:cds;Parent=Mmel_00011948-RA;
Scv2yLs_11788	maker	CDS	254349	254444	.	-	0	ID=Mmel_00011948-RA:cds;Parent=Mmel_00011948-RA;
Scv2yLs_11788	maker	three_prime_UTR	253750	254348	.	-	.	ID=Mmel_00011948-RA:three_prime_utr;Parent=Mmel_00011948-RA;
Scv2yLs_11788	maker	gene	196631	228190	.	-	.	ID=Mmel_00011947;Name=Mmel_00011947;Alias=augustus_masked-Scv2yLs_11788-processed-gene-2.34;Note=Similar to LRCH3: Leucine-rich repeat and calponin homology domain-containing protein 3 (Homo sapiens OX%3D9606);Dbxref=InterPro:IPR001611,InterPro:IPR001715,PFAM:PF00307,PFAM:PF13855;Ontology_term=GO:0005515;
Scv2yLs_11788	maker	mRNA	196631	228190	.	-	.	ID=Mmel_00011947-RA;Parent=Mmel_00011947;Name=Mmel_00011947-RA;Alias=augustus_masked-Scv2yLs_11788-processed-gene-2.34-mRNA-1;_AED=0.44;_QI=0|0|0|0.83|1|1|18|0|614;_eAED=0.44;Note=Similar to LRCH3: Leucine-rich repeat and calponin homology domain-containing protein 3 (Homo sapiens OX%3D9606);Dbxref=InterPro:IPR001611,InterPro:IPR001715,PFAM:PF00307,PFAM:PF13855;Ontology_term=GO:0005515;
Scv2yLs_11788	maker	exon	228154	228190	.	-	.	ID=Mmel_00011947-RA:exon:2386;Parent=Mmel_00011947-RA;
Scv2yLs_11788	maker	exon	226892	227036	.	-	.	ID=Mmel_00011947-RA:exon:2385;Parent=Mmel_00011947-RA;
Scv2yLs_11788	maker	exon	226413	226539	.	-	.	ID=Mmel_00011947-RA:exon:2384;Parent=Mmel_00011947-RA;
Scv2yLs_11788	maker	exon	225778	225883	.	-	.	ID=Mmel_00011947-RA:exon:2383;Parent=Mmel_00011947-RA;
Scv2yLs_11788	maker	exon	225455	225591	.	-	.	ID=Mmel_00011947-RA:exon:2382;Parent=Mmel_00011947-RA;
Scv2yLs_11788	maker	exon	224383	224492	.	-	.	ID=Mmel_00011947-RA:exon:2381;Parent=Mmel_00011947-RA;
Scv2yLs_11788	maker	exon	220125	220218	.	-	.	ID=Mmel_00011947-RA:exon:2380;Parent=Mmel_00011947-RA;
Scv2yLs_11788	maker	exon	219133	219253	.	-	.	ID=Mmel_00011947-RA:exon:2379;Parent=Mmel_00011947-RA;
Scv2yLs_11788	maker	exon	216536	216684	.	-	.	ID=Mmel_00011947-RA:exon:2378;Parent=Mmel_00011947-RA;
Scv2yLs_11788	maker	exon	211654	211791	.	-	.	ID=Mmel_00011947-RA:exon:2377;Parent=Mmel_00011947-RA;
Scv2yLs_11788	maker	exon	210379	210426	.	-	.	ID=Mmel_00011947-RA:exon:2376;Parent=Mmel_00011947-RA;
Scv2yLs_11788	maker	exon	206232	206312	.	-	.	ID=Mmel_00011947-RA:exon:2375;Parent=Mmel_00011947-RA;
Scv2yLs_11788	maker	exon	203967	204015	.	-	.	ID=Mmel_00011947-RA:exon:2374;Parent=Mmel_00011947-RA;
Scv2yLs_11788	maker	exon	203358	203471	.	-	.	ID=Mmel_00011947-RA:exon:2373;Parent=Mmel_00011947-RA;
Scv2yLs_11788	maker	exon	202623	202741	.	-	.	ID=Mmel_00011947-RA:exon:2372;Parent=Mmel_00011947-RA;
Scv2yLs_11788	maker	exon	201002	201139	.	-	.	ID=Mmel_00011947-RA:exon:2371;Parent=Mmel_00011947-RA;
Scv2yLs_11788	maker	exon	198850	198927	.	-	.	ID=Mmel_00011947-RA:exon:2370;Parent=Mmel_00011947-RA;
Scv2yLs_11788	maker	exon	196631	196684	.	-	.	ID=Mmel_00011947-RA:exon:2369;Parent=Mmel_00011947-RA;
Scv2yLs_11788	maker	CDS	228154	228190	.	-	0	ID=Mmel_00011947-RA:cds;Parent=Mmel_00011947-RA;
Scv2yLs_11788	maker	CDS	226892	227036	.	-	2	ID=Mmel_00011947-RA:cds;Parent=Mmel_00011947-RA;
Scv2yLs_11788	maker	CDS	226413	226539	.	-	1	ID=Mmel_00011947-RA:cds;Parent=Mmel_00011947-RA;
Scv2yLs_11788	maker	CDS	225778	225883	.	-	0	ID=Mmel_00011947-RA:cds;Parent=Mmel_00011947-RA;
Scv2yLs_11788	maker	CDS	225455	225591	.	-	2	ID=Mmel_00011947-RA:cds;Parent=Mmel_00011947-RA;
Scv2yLs_11788	maker	CDS	224383	224492	.	-	0	ID=Mmel_00011947-RA:cds;Parent=Mmel_00011947-RA;
Scv2yLs_11788	maker	CDS	220125	220218	.	-	1	ID=Mmel_00011947-RA:cds;Parent=Mmel_00011947-RA;
Scv2yLs_11788	maker	CDS	219133	219253	.	-	0	ID=Mmel_00011947-RA:cds;Parent=Mmel_00011947-RA;
Scv2yLs_11788	maker	CDS	216536	216684	.	-	2	ID=Mmel_00011947-RA:cds;Parent=Mmel_00011947-RA;
Scv2yLs_11788	maker	CDS	211654	211791	.	-	0	ID=Mmel_00011947-RA:cds;Parent=Mmel_00011947-RA;
Scv2yLs_11788	maker	CDS	210379	210426	.	-	0	ID=Mmel_00011947-RA:cds;Parent=Mmel_00011947-RA;
Scv2yLs_11788	maker	CDS	206232	206312	.	-	0	ID=Mmel_00011947-RA:cds;Parent=Mmel_00011947-RA;
Scv2yLs_11788	maker	CDS	203967	204015	.	-	0	ID=Mmel_00011947-RA:cds;Parent=Mmel_00011947-RA;
Scv2yLs_11788	maker	CDS	203358	203471	.	-	2	ID=Mmel_00011947-RA:cds;Parent=Mmel_00011947-RA;
Scv2yLs_11788	maker	CDS	202623	202741	.	-	2	ID=Mmel_00011947-RA:cds;Parent=Mmel_00011947-RA;
Scv2yLs_11788	maker	CDS	201002	201139	.	-	0	ID=Mmel_00011947-RA:cds;Parent=Mmel_00011947-RA;
Scv2yLs_11788	maker	CDS	198850	198927	.	-	0	ID=Mmel_00011947-RA:cds;Parent=Mmel_00011947-RA;
Scv2yLs_11788	maker	CDS	196631	196684	.	-	0	ID=Mmel_00011947-RA:cds;Parent=Mmel_00011947-RA;
Scv2yLs_11788	maker	pseudogene	190514	193194	.	-	.	ID=Mmel_00011946;Name=Mmel_00011946;Alias=maker-Scv2yLs_11788-snap-gene-2.4;Note=Protein of unknown function;gene_biotype=pseudogene;pseudo=true
Scv2yLs_11788	maker	exon	193136	193194	.	-	.	ID=Mmel_00011946-RA:exon:2391;Parent=Mmel_00011946-RA;
Scv2yLs_11788	maker	exon	192616	192724	.	-	.	ID=Mmel_00011946-RA:exon:2390;Parent=Mmel_00011946-RA;
Scv2yLs_11788	maker	exon	191779	191920	.	-	.	ID=Mmel_00011946-RA:exon:2389;Parent=Mmel_00011946-RA;
Scv2yLs_11788	maker	exon	191482	191769	.	-	.	ID=Mmel_00011946-RA:exon:2388;Parent=Mmel_00011946-RA;
Scv2yLs_11788	maker	exon	190514	190803	.	-	.	ID=Mmel_00011946-RA:exon:2387;Parent=Mmel_00011946-RA;
Scv2yLs_1486	maker	gene	884	1962	.	+	.	ID=Mmel_00011653;Name=Mmel_00011653;Alias=maker-Scv2yLs_1486-augustus-gene-0.20;Note=Similar to Putative UDP-GlcNAc:betaGal beta-1%2C3-N-acetylglucosaminyltransferase LOC100288842 (Homo sapiens OX%3D9606);Dbxref=InterPro:IPR002659,PFAM:PF01762;Ontology_term=GO:0006486,GO:0008378,GO:0016020;
Scv2yLs_1486	maker	mRNA	884	1962	.	+	.	ID=Mmel_00011653-RA;Parent=Mmel_00011653;Name=Mmel_00011653-RA;Alias=maker-Scv2yLs_1486-augustus-gene-0.20-mRNA-1;_AED=0.05;_QI=0|0|0|1|1|1|2|0|298;_eAED=0.05;Note=Similar to Putative UDP-GlcNAc:betaGal beta-1%2C3-N-acetylglucosaminyltransferase LOC100288842 (Homo sapiens OX%3D9606);Dbxref=InterPro:IPR002659,PFAM:PF01762;Ontology_term=GO:0006486,GO:0008378,GO:0016020;
Scv2yLs_1486	maker	exon	884	1507	.	+	.	ID=Mmel_00011653-RA:exon:270;Parent=Mmel_00011653-RA;
Scv2yLs_1486	maker	exon	1690	1962	.	+	.	ID=Mmel_00011653-RA:exon:271;Parent=Mmel_00011653-RA;
Scv2yLs_1486	maker	CDS	884	1507	.	+	0	ID=Mmel_00011653-RA:cds;Parent=Mmel_00011653-RA;
Scv2yLs_1486	maker	CDS	1690	1962	.	+	0	ID=Mmel_00011653-RA:cds;Parent=Mmel_00011653-RA;
Scv2yLs_1486	maker	gene	12497	17423	.	+	.	ID=Mmel_00011655;Name=Mmel_00011655;Alias=maker-Scv2yLs_1486-snap-gene-0.1;Note=Similar to cuta: Protein CutA homolog (Danio rerio OX%3D7955);Dbxref=InterPro:IPR004323,PFAM:PF03091;Ontology_term=GO:0010038;
Scv2yLs_1486	maker	mRNA	12497	17423	.	+	.	ID=Mmel_00011655-RA;Parent=Mmel_00011655;Name=Mmel_00011655-RA;Alias=maker-Scv2yLs_1486-snap-gene-0.1-mRNA-1;_AED=0.13;_QI=0|0|0|0.83|0.6|0.5|6|0|136;_eAED=0.14;Note=Similar to cuta: Protein CutA homolog (Danio rerio OX%3D7955);Dbxref=InterPro:IPR004323,PFAM:PF03091;Ontology_term=GO:0010038;
Scv2yLs_1486	maker	exon	12497	12502	.	+	.	ID=Mmel_00011655-RA:exon:272;Parent=Mmel_00011655-RA;
Scv2yLs_1486	maker	exon	12518	12663	.	+	.	ID=Mmel_00011655-RA:exon:273;Parent=Mmel_00011655-RA;
Scv2yLs_1486	maker	exon	15319	15378	.	+	.	ID=Mmel_00011655-RA:exon:274;Parent=Mmel_00011655-RA;
Scv2yLs_1486	maker	exon	16553	16598	.	+	.	ID=Mmel_00011655-RA:exon:275;Parent=Mmel_00011655-RA;
Scv2yLs_1486	maker	exon	16831	16880	.	+	.	ID=Mmel_00011655-RA:exon:276;Parent=Mmel_00011655-RA;
Scv2yLs_1486	maker	exon	17321	17423	.	+	.	ID=Mmel_00011655-RA:exon:277;Parent=Mmel_00011655-RA;
Scv2yLs_1486	maker	CDS	12497	12502	.	+	0	ID=Mmel_00011655-RA:cds;Parent=Mmel_00011655-RA;
Scv2yLs_1486	maker	CDS	12518	12663	.	+	0	ID=Mmel_00011655-RA:cds;Parent=Mmel_00011655-RA;
Scv2yLs_1486	maker	CDS	15319	15378	.	+	1	ID=Mmel_00011655-RA:cds;Parent=Mmel_00011655-RA;
Scv2yLs_1486	maker	CDS	16553	16598	.	+	1	ID=Mmel_00011655-RA:cds;Parent=Mmel_00011655-RA;
Scv2yLs_1486	maker	CDS	16831	16880	.	+	0	ID=Mmel_00011655-RA:cds;Parent=Mmel_00011655-RA;
Scv2yLs_1486	maker	CDS	17321	17423	.	+	1	ID=Mmel_00011655-RA:cds;Parent=Mmel_00011655-RA;
Scv2yLs_1486	maker	gene	44276	64131	.	-	.	ID=Mmel_00011657;Name=Mmel_00011657;Alias=maker-Scv2yLs_1486-snap-gene-0.4;Note=Similar to C5: Complement C5 (Mus musculus OX%3D10090);Dbxref=InterPro:IPR000020,InterPro:IPR001599,InterPro:IPR002890,InterPro:IPR009048,InterPro:IPR011625,InterPro:IPR011626,InterPro:IPR018933,PFAM:PF00207,PFAM:PF01759,PFAM:PF01821,PFAM:PF01835,PFAM:PF07677,PFAM:PF07678,PFAM:PF07703;Ontology_term=GO:0004866,GO:0005576,GO:0005615;
Scv2yLs_1486	maker	mRNA	44276	64131	.	-	.	ID=Mmel_00011657-RA;Parent=Mmel_00011657;Name=Mmel_00011657-RA;Alias=maker-Scv2yLs_1486-snap-gene-0.4-mRNA-1;_AED=0.13;_QI=0|0.12|0.09|0.97|0.92|0.92|41|0|1603;_eAED=0.13;Note=Similar to C5: Complement C5 (Mus musculus OX%3D10090);Dbxref=InterPro:IPR000020,InterPro:IPR001599,InterPro:IPR002890,InterPro:IPR009048,InterPro:IPR011625,InterPro:IPR011626,InterPro:IPR018933,PFAM:PF00207,PFAM:PF01759,PFAM:PF01821,PFAM:PF01835,PFAM:PF07677,PFAM:PF07678,PFAM:PF07703;Ontology_term=GO:0004866,GO:0005576,GO:0005615;
Scv2yLs_1486	maker	exon	64128	64131	.	-	.	ID=Mmel_00011657-RA:exon:318;Parent=Mmel_00011657-RA;
Scv2yLs_1486	maker	exon	62818	62887	.	-	.	ID=Mmel_00011657-RA:exon:317;Parent=Mmel_00011657-RA;
Scv2yLs_1486	maker	exon	62372	62564	.	-	.	ID=Mmel_00011657-RA:exon:316;Parent=Mmel_00011657-RA;
Scv2yLs_1486	maker	exon	61616	61778	.	-	.	ID=Mmel_00011657-RA:exon:315;Parent=Mmel_00011657-RA;
Scv2yLs_1486	maker	exon	61228	61298	.	-	.	ID=Mmel_00011657-RA:exon:314;Parent=Mmel_00011657-RA;
Scv2yLs_1486	maker	exon	60548	60639	.	-	.	ID=Mmel_00011657-RA:exon:313;Parent=Mmel_00011657-RA;
Scv2yLs_1486	maker	exon	59844	59926	.	-	.	ID=Mmel_00011657-RA:exon:312;Parent=Mmel_00011657-RA;
Scv2yLs_1486	maker	exon	59605	59695	.	-	.	ID=Mmel_00011657-RA:exon:311;Parent=Mmel_00011657-RA;
Scv2yLs_1486	maker	exon	59183	59288	.	-	.	ID=Mmel_00011657-RA:exon:310;Parent=Mmel_00011657-RA;
Scv2yLs_1486	maker	exon	58425	58551	.	-	.	ID=Mmel_00011657-RA:exon:309;Parent=Mmel_00011657-RA;
Scv2yLs_1486	maker	exon	58087	58202	.	-	.	ID=Mmel_00011657-RA:exon:308;Parent=Mmel_00011657-RA;
Scv2yLs_1486	maker	exon	57676	57876	.	-	.	ID=Mmel_00011657-RA:exon:307;Parent=Mmel_00011657-RA;
Scv2yLs_1486	maker	exon	57278	57481	.	-	.	ID=Mmel_00011657-RA:exon:306;Parent=Mmel_00011657-RA;
Scv2yLs_1486	maker	exon	56645	56854	.	-	.	ID=Mmel_00011657-RA:exon:305;Parent=Mmel_00011657-RA;
Scv2yLs_1486	maker	exon	56315	56464	.	-	.	ID=Mmel_00011657-RA:exon:304;Parent=Mmel_00011657-RA;
Scv2yLs_1486	maker	exon	55792	55921	.	-	.	ID=Mmel_00011657-RA:exon:303;Parent=Mmel_00011657-RA;
Scv2yLs_1486	maker	exon	55434	55499	.	-	.	ID=Mmel_00011657-RA:exon:302;Parent=Mmel_00011657-RA;
Scv2yLs_1486	maker	exon	55130	55330	.	-	.	ID=Mmel_00011657-RA:exon:301;Parent=Mmel_00011657-RA;
Scv2yLs_1486	maker	exon	54527	54617	.	-	.	ID=Mmel_00011657-RA:exon:300;Parent=Mmel_00011657-RA;
Scv2yLs_1486	maker	exon	54082	54158	.	-	.	ID=Mmel_00011657-RA:exon:299;Parent=Mmel_00011657-RA;
Scv2yLs_1486	maker	exon	53365	53504	.	-	.	ID=Mmel_00011657-RA:exon:298;Parent=Mmel_00011657-RA;
Scv2yLs_1486	maker	exon	52924	53145	.	-	.	ID=Mmel_00011657-RA:exon:297;Parent=Mmel_00011657-RA;
Scv2yLs_1486	maker	exon	52361	52421	.	-	.	ID=Mmel_00011657-RA:exon:296;Parent=Mmel_00011657-RA;
Scv2yLs_1486	maker	exon	51757	51846	.	-	.	ID=Mmel_00011657-RA:exon:295;Parent=Mmel_00011657-RA;
Scv2yLs_1486	maker	exon	51325	51537	.	-	.	ID=Mmel_00011657-RA:exon:294;Parent=Mmel_00011657-RA;
Scv2yLs_1486	maker	exon	51122	51197	.	-	.	ID=Mmel_00011657-RA:exon:293;Parent=Mmel_00011657-RA;
Scv2yLs_1486	maker	exon	50548	50707	.	-	.	ID=Mmel_00011657-RA:exon:292;Parent=Mmel_00011657-RA;
Scv2yLs_1486	maker	exon	50009	50104	.	-	.	ID=Mmel_00011657-RA:exon:291;Parent=Mmel_00011657-RA;
Scv2yLs_1486	maker	exon	49551	49722	.	-	.	ID=Mmel_00011657-RA:exon:290;Parent=Mmel_00011657-RA;
Scv2yLs_1486	maker	exon	49058	49140	.	-	.	ID=Mmel_00011657-RA:exon:289;Parent=Mmel_00011657-RA;
Scv2yLs_1486	maker	exon	48415	48567	.	-	.	ID=Mmel_00011657-RA:exon:288;Parent=Mmel_00011657-RA;
Scv2yLs_1486	maker	exon	47815	47896	.	-	.	ID=Mmel_00011657-RA:exon:287;Parent=Mmel_00011657-RA;
Scv2yLs_1486	maker	exon	47165	47216	.	-	.	ID=Mmel_00011657-RA:exon:286;Parent=Mmel_00011657-RA;
Scv2yLs_1486	maker	exon	46728	46791	.	-	.	ID=Mmel_00011657-RA:exon:285;Parent=Mmel_00011657-RA;
Scv2yLs_1486	maker	exon	46524	46598	.	-	.	ID=Mmel_00011657-RA:exon:284;Parent=Mmel_00011657-RA;
Scv2yLs_1486	maker	exon	46322	46427	.	-	.	ID=Mmel_00011657-RA:exon:283;Parent=Mmel_00011657-RA;
Scv2yLs_1486	maker	exon	46034	46120	.	-	.	ID=Mmel_00011657-RA:exon:282;Parent=Mmel_00011657-RA;
Scv2yLs_1486	maker	exon	45591	45680	.	-	.	ID=Mmel_00011657-RA:exon:281;Parent=Mmel_00011657-RA;
Scv2yLs_1486	maker	exon	45176	45259	.	-	.	ID=Mmel_00011657-RA:exon:280;Parent=Mmel_00011657-RA;
Scv2yLs_1486	maker	exon	44647	44785	.	-	.	ID=Mmel_00011657-RA:exon:279;Parent=Mmel_00011657-RA;
Scv2yLs_1486	maker	exon	44276	44393	.	-	.	ID=Mmel_00011657-RA:exon:278;Parent=Mmel_00011657-RA;
Scv2yLs_1486	maker	CDS	64128	64131	.	-	0	ID=Mmel_00011657-RA:cds;Parent=Mmel_00011657-RA;
Scv2yLs_1486	maker	CDS	62818	62887	.	-	2	ID=Mmel_00011657-RA:cds;Parent=Mmel_00011657-RA;
Scv2yLs_1486	maker	CDS	62372	62564	.	-	1	ID=Mmel_00011657-RA:cds;Parent=Mmel_00011657-RA;
Scv2yLs_1486	maker	CDS	61616	61778	.	-	0	ID=Mmel_00011657-RA:cds;Parent=Mmel_00011657-RA;
Scv2yLs_1486	maker	CDS	61228	61298	.	-	2	ID=Mmel_00011657-RA:cds;Parent=Mmel_00011657-RA;
Scv2yLs_1486	maker	CDS	60548	60639	.	-	0	ID=Mmel_00011657-RA:cds;Parent=Mmel_00011657-RA;
Scv2yLs_1486	maker	CDS	59844	59926	.	-	1	ID=Mmel_00011657-RA:cds;Parent=Mmel_00011657-RA;
Scv2yLs_1486	maker	CDS	59605	59695	.	-	2	ID=Mmel_00011657-RA:cds;Parent=Mmel_00011657-RA;
Scv2yLs_1486	maker	CDS	59183	59288	.	-	1	ID=Mmel_00011657-RA:cds;Parent=Mmel_00011657-RA;
Scv2yLs_1486	maker	CDS	58425	58551	.	-	0	ID=Mmel_00011657-RA:cds;Parent=Mmel_00011657-RA;
Scv2yLs_1486	maker	CDS	58087	58202	.	-	2	ID=Mmel_00011657-RA:cds;Parent=Mmel_00011657-RA;
Scv2yLs_1486	maker	CDS	57676	57876	.	-	0	ID=Mmel_00011657-RA:cds;Parent=Mmel_00011657-RA;
Scv2yLs_1486	maker	CDS	57278	57481	.	-	0	ID=Mmel_00011657-RA:cds;Parent=Mmel_00011657-RA;
Scv2yLs_1486	maker	CDS	56645	56854	.	-	0	ID=Mmel_00011657-RA:cds;Parent=Mmel_00011657-RA;
Scv2yLs_1486	maker	CDS	56315	56464	.	-	0	ID=Mmel_00011657-RA:cds;Parent=Mmel_00011657-RA;
Scv2yLs_1486	maker	CDS	55792	55921	.	-	0	ID=Mmel_00011657-RA:cds;Parent=Mmel_00011657-RA;
Scv2yLs_1486	maker	CDS	55434	55499	.	-	2	ID=Mmel_00011657-RA:cds;Parent=Mmel_00011657-RA;
Scv2yLs_1486	maker	CDS	55130	55330	.	-	2	ID=Mmel_00011657-RA:cds;Parent=Mmel_00011657-RA;
Scv2yLs_1486	maker	CDS	54527	54617	.	-	2	ID=Mmel_00011657-RA:cds;Parent=Mmel_00011657-RA;
Scv2yLs_1486	maker	CDS	54082	54158	.	-	1	ID=Mmel_00011657-RA:cds;Parent=Mmel_00011657-RA;
Scv2yLs_1486	maker	CDS	53365	53504	.	-	2	ID=Mmel_00011657-RA:cds;Parent=Mmel_00011657-RA;
Scv2yLs_1486	maker	CDS	52924	53145	.	-	0	ID=Mmel_00011657-RA:cds;Parent=Mmel_00011657-RA;
Scv2yLs_1486	maker	CDS	52361	52421	.	-	0	ID=Mmel_00011657-RA:cds;Parent=Mmel_00011657-RA;
Scv2yLs_1486	maker	CDS	51757	51846	.	-	2	ID=Mmel_00011657-RA:cds;Parent=Mmel_00011657-RA;
Scv2yLs_1486	maker	CDS	51325	51537	.	-	2	ID=Mmel_00011657-RA:cds;Parent=Mmel_00011657-RA;
Scv2yLs_1486	maker	CDS	51122	51197	.	-	2	ID=Mmel_00011657-RA:cds;Parent=Mmel_00011657-RA;
Scv2yLs_1486	maker	CDS	50548	50707	.	-	1	ID=Mmel_00011657-RA:cds;Parent=Mmel_00011657-RA;
Scv2yLs_1486	maker	CDS	50009	50104	.	-	0	ID=Mmel_00011657-RA:cds;Parent=Mmel_00011657-RA;
Scv2yLs_1486	maker	CDS	49551	49722	.	-	0	ID=Mmel_00011657-RA:cds;Parent=Mmel_00011657-RA;
Scv2yLs_1486	maker	CDS	49058	49140	.	-	2	ID=Mmel_00011657-RA:cds;Parent=Mmel_00011657-RA;
Scv2yLs_1486	maker	CDS	48415	48567	.	-	0	ID=Mmel_00011657-RA:cds;Parent=Mmel_00011657-RA;
Scv2yLs_1486	maker	CDS	47815	47896	.	-	0	ID=Mmel_00011657-RA:cds;Parent=Mmel_00011657-RA;
Scv2yLs_1486	maker	CDS	47165	47216	.	-	2	ID=Mmel_00011657-RA:cds;Parent=Mmel_00011657-RA;
Scv2yLs_1486	maker	CDS	46728	46791	.	-	1	ID=Mmel_00011657-RA:cds;Parent=Mmel_00011657-RA;
Scv2yLs_1486	maker	CDS	46524	46598	.	-	0	ID=Mmel_00011657-RA:cds;Parent=Mmel_00011657-RA;
Scv2yLs_1486	maker	CDS	46322	46427	.	-	0	ID=Mmel_00011657-RA:cds;Parent=Mmel_00011657-RA;
Scv2yLs_1486	maker	CDS	46034	46120	.	-	2	ID=Mmel_00011657-RA:cds;Parent=Mmel_00011657-RA;
Scv2yLs_1486	maker	CDS	45591	45680	.	-	2	ID=Mmel_00011657-RA:cds;Parent=Mmel_00011657-RA;
Scv2yLs_1486	maker	CDS	45176	45259	.	-	2	ID=Mmel_00011657-RA:cds;Parent=Mmel_00011657-RA;
Scv2yLs_1486	maker	CDS	44647	44785	.	-	2	ID=Mmel_00011657-RA:cds;Parent=Mmel_00011657-RA;
Scv2yLs_1486	maker	CDS	44276	44393	.	-	1	ID=Mmel_00011657-RA:cds;Parent=Mmel_00011657-RA;
Scv2yLs_1486	maker	gene	4492	10029	.	-	.	ID=Mmel_00011654;Name=Mmel_00011654;Alias=maker-Scv2yLs_1486-augustus-gene-0.22;Note=Similar to PSMD5: 26S proteasome non-ATPase regulatory subunit 5 (Homo sapiens OX%3D9606);Dbxref=InterPro:IPR019538,PFAM:PF10508;Ontology_term=GO:0043248;
Scv2yLs_1486	maker	mRNA	4492	10029	.	-	.	ID=Mmel_00011654-RA;Parent=Mmel_00011654;Name=Mmel_00011654-RA;Alias=maker-Scv2yLs_1486-augustus-gene-0.22-mRNA-1;_AED=0.18;_QI=0|0|0|1|1|0.9|10|0|494;_eAED=0.18;Note=Similar to PSMD5: 26S proteasome non-ATPase regulatory subunit 5 (Homo sapiens OX%3D9606);Dbxref=InterPro:IPR019538,PFAM:PF10508;Ontology_term=GO:0043248;
Scv2yLs_1486	maker	exon	9857	10029	.	-	.	ID=Mmel_00011654-RA:exon:328;Parent=Mmel_00011654-RA;
Scv2yLs_1486	maker	exon	9555	9699	.	-	.	ID=Mmel_00011654-RA:exon:327;Parent=Mmel_00011654-RA;
Scv2yLs_1486	maker	exon	8905	9018	.	-	.	ID=Mmel_00011654-RA:exon:326;Parent=Mmel_00011654-RA;
Scv2yLs_1486	maker	exon	7980	8078	.	-	.	ID=Mmel_00011654-RA:exon:325;Parent=Mmel_00011654-RA;
Scv2yLs_1486	maker	exon	7213	7322	.	-	.	ID=Mmel_00011654-RA:exon:324;Parent=Mmel_00011654-RA;
Scv2yLs_1486	maker	exon	6723	6865	.	-	.	ID=Mmel_00011654-RA:exon:323;Parent=Mmel_00011654-RA;
Scv2yLs_1486	maker	exon	6091	6282	.	-	.	ID=Mmel_00011654-RA:exon:322;Parent=Mmel_00011654-RA;
Scv2yLs_1486	maker	exon	5794	5903	.	-	.	ID=Mmel_00011654-RA:exon:321;Parent=Mmel_00011654-RA;
Scv2yLs_1486	maker	exon	5207	5347	.	-	.	ID=Mmel_00011654-RA:exon:320;Parent=Mmel_00011654-RA;
Scv2yLs_1486	maker	exon	4492	4749	.	-	.	ID=Mmel_00011654-RA:exon:319;Parent=Mmel_00011654-RA;
Scv2yLs_1486	maker	CDS	9857	10029	.	-	0	ID=Mmel_00011654-RA:cds;Parent=Mmel_00011654-RA;
Scv2yLs_1486	maker	CDS	9555	9699	.	-	1	ID=Mmel_00011654-RA:cds;Parent=Mmel_00011654-RA;
Scv2yLs_1486	maker	CDS	8905	9018	.	-	0	ID=Mmel_00011654-RA:cds;Parent=Mmel_00011654-RA;
Scv2yLs_1486	maker	CDS	7980	8078	.	-	0	ID=Mmel_00011654-RA:cds;Parent=Mmel_00011654-RA;
Scv2yLs_1486	maker	CDS	7213	7322	.	-	0	ID=Mmel_00011654-RA:cds;Parent=Mmel_00011654-RA;
Scv2yLs_1486	maker	CDS	6723	6865	.	-	1	ID=Mmel_00011654-RA:cds;Parent=Mmel_00011654-RA;
Scv2yLs_1486	maker	CDS	6091	6282	.	-	2	ID=Mmel_00011654-RA:cds;Parent=Mmel_00011654-RA;
Scv2yLs_1486	maker	CDS	5794	5903	.	-	2	ID=Mmel_00011654-RA:cds;Parent=Mmel_00011654-RA;
Scv2yLs_1486	maker	CDS	5207	5347	.	-	0	ID=Mmel_00011654-RA:cds;Parent=Mmel_00011654-RA;
Scv2yLs_1486	maker	CDS	4492	4749	.	-	0	ID=Mmel_00011654-RA:cds;Parent=Mmel_00011654-RA;
Scv2yLs_1486	maker	gene	24099	33624	.	-	.	ID=Mmel_00011656;Name=Mmel_00011656;Alias=maker-Scv2yLs_1486-snap-gene-0.3;Note=Similar to TRAF1: TNF receptor-associated factor 1 (Homo sapiens OX%3D9606);Dbxref=InterPro:IPR032070,PFAM:PF16673;
Scv2yLs_1486	maker	mRNA	24099	33624	.	-	.	ID=Mmel_00011656-RA;Parent=Mmel_00011656;Name=Mmel_00011656-RA;Alias=maker-Scv2yLs_1486-snap-gene-0.3-mRNA-1;_AED=0.18;_QI=0|0|0|1|0.66|0.7|10|0|517;_eAED=0.18;Note=Similar to TRAF1: TNF receptor-associated factor 1 (Homo sapiens OX%3D9606);Dbxref=InterPro:IPR032070,PFAM:PF16673;
Scv2yLs_1486	maker	exon	33416	33624	.	-	.	ID=Mmel_00011656-RA:exon:338;Parent=Mmel_00011656-RA;
Scv2yLs_1486	maker	exon	32712	32796	.	-	.	ID=Mmel_00011656-RA:exon:337;Parent=Mmel_00011656-RA;
Scv2yLs_1486	maker	exon	31234	31332	.	-	.	ID=Mmel_00011656-RA:exon:336;Parent=Mmel_00011656-RA;
Scv2yLs_1486	maker	exon	30182	30343	.	-	.	ID=Mmel_00011656-RA:exon:335;Parent=Mmel_00011656-RA;
Scv2yLs_1486	maker	exon	27927	27998	.	-	.	ID=Mmel_00011656-RA:exon:334;Parent=Mmel_00011656-RA;
Scv2yLs_1486	maker	exon	27282	27347	.	-	.	ID=Mmel_00011656-RA:exon:333;Parent=Mmel_00011656-RA;
Scv2yLs_1486	maker	exon	26689	27006	.	-	.	ID=Mmel_00011656-RA:exon:332;Parent=Mmel_00011656-RA;
Scv2yLs_1486	maker	exon	26063	26240	.	-	.	ID=Mmel_00011656-RA:exon:331;Parent=Mmel_00011656-RA;
Scv2yLs_1486	maker	exon	25367	25515	.	-	.	ID=Mmel_00011656-RA:exon:330;Parent=Mmel_00011656-RA;
Scv2yLs_1486	maker	exon	24099	24314	.	-	.	ID=Mmel_00011656-RA:exon:329;Parent=Mmel_00011656-RA;
Scv2yLs_1486	maker	CDS	33416	33624	.	-	0	ID=Mmel_00011656-RA:cds;Parent=Mmel_00011656-RA;
Scv2yLs_1486	maker	CDS	32712	32796	.	-	1	ID=Mmel_00011656-RA:cds;Parent=Mmel_00011656-RA;
Scv2yLs_1486	maker	CDS	31234	31332	.	-	0	ID=Mmel_00011656-RA:cds;Parent=Mmel_00011656-RA;
Scv2yLs_1486	maker	CDS	30182	30343	.	-	0	ID=Mmel_00011656-RA:cds;Parent=Mmel_00011656-RA;
Scv2yLs_1486	maker	CDS	27927	27998	.	-	0	ID=Mmel_00011656-RA:cds;Parent=Mmel_00011656-RA;
Scv2yLs_1486	maker	CDS	27282	27347	.	-	0	ID=Mmel_00011656-RA:cds;Parent=Mmel_00011656-RA;
Scv2yLs_1486	maker	CDS	26689	27006	.	-	0	ID=Mmel_00011656-RA:cds;Parent=Mmel_00011656-RA;
Scv2yLs_1486	maker	CDS	26063	26240	.	-	0	ID=Mmel_00011656-RA:cds;Parent=Mmel_00011656-RA;
Scv2yLs_1486	maker	CDS	25367	25515	.	-	2	ID=Mmel_00011656-RA:cds;Parent=Mmel_00011656-RA;
Scv2yLs_1486	maker	CDS	24099	24314	.	-	0	ID=Mmel_00011656-RA:cds;Parent=Mmel_00011656-RA;
Scv2yLs_1486	maker	pseudogene	64330	91448	.	+	.	ID=Mmel_00011658;Name=Mmel_00011658;Alias=maker-Scv2yLs_1486-snap-gene-1.13;Note=Similar to CNTRL: Centriolin (Homo sapiens OX%3D9606);Dbxref=PFAM:PF14580;gene_biotype;pseudo=true
Scv2yLs_1486	maker	exon	64330	64559	.	+	.	ID=Mmel_00011658-RA:exon:339;Parent=Mmel_00011658-RA;
Scv2yLs_1486	maker	exon	64577	64647	.	+	.	ID=Mmel_00011658-RA:exon:340;Parent=Mmel_00011658-RA;
Scv2yLs_1486	maker	exon	66407	66540	.	+	.	ID=Mmel_00011658-RA:exon:341;Parent=Mmel_00011658-RA;
Scv2yLs_1486	maker	exon	66838	66968	.	+	.	ID=Mmel_00011658-RA:exon:342;Parent=Mmel_00011658-RA;
Scv2yLs_1486	maker	exon	68280	68421	.	+	.	ID=Mmel_00011658-RA:exon:343;Parent=Mmel_00011658-RA;
Scv2yLs_1486	maker	exon	68927	69113	.	+	.	ID=Mmel_00011658-RA:exon:344;Parent=Mmel_00011658-RA;
Scv2yLs_1486	maker	exon	69210	69403	.	+	.	ID=Mmel_00011658-RA:exon:345;Parent=Mmel_00011658-RA;
Scv2yLs_1486	maker	exon	71025	71144	.	+	.	ID=Mmel_00011658-RA:exon:346;Parent=Mmel_00011658-RA;
Scv2yLs_1486	maker	exon	71658	71883	.	+	.	ID=Mmel_00011658-RA:exon:347;Parent=Mmel_00011658-RA;
Scv2yLs_1486	maker	exon	72317	72426	.	+	.	ID=Mmel_00011658-RA:exon:348;Parent=Mmel_00011658-RA;
Scv2yLs_1486	maker	exon	72909	73103	.	+	.	ID=Mmel_00011658-RA:exon:349;Parent=Mmel_00011658-RA;
Scv2yLs_1486	maker	exon	75353	75506	.	+	.	ID=Mmel_00011658-RA:exon:350;Parent=Mmel_00011658-RA;
Scv2yLs_1486	maker	exon	75921	76141	.	+	.	ID=Mmel_00011658-RA:exon:351;Parent=Mmel_00011658-RA;
Scv2yLs_1486	maker	exon	76752	76928	.	+	.	ID=Mmel_00011658-RA:exon:352;Parent=Mmel_00011658-RA;
Scv2yLs_1486	maker	exon	77195	77329	.	+	.	ID=Mmel_00011658-RA:exon:353;Parent=Mmel_00011658-RA;
Scv2yLs_1486	maker	exon	77430	77526	.	+	.	ID=Mmel_00011658-RA:exon:354;Parent=Mmel_00011658-RA;
Scv2yLs_1486	maker	exon	78012	78118	.	+	.	ID=Mmel_00011658-RA:exon:355;Parent=Mmel_00011658-RA;
Scv2yLs_1486	maker	exon	78634	78813	.	+	.	ID=Mmel_00011658-RA:exon:356;Parent=Mmel_00011658-RA;
Scv2yLs_1486	maker	exon	79047	79226	.	+	.	ID=Mmel_00011658-RA:exon:357;Parent=Mmel_00011658-RA;
Scv2yLs_1486	maker	exon	79726	79842	.	+	.	ID=Mmel_00011658-RA:exon:358;Parent=Mmel_00011658-RA;
Scv2yLs_1486	maker	exon	80142	80277	.	+	.	ID=Mmel_00011658-RA:exon:359;Parent=Mmel_00011658-RA;
Scv2yLs_1486	maker	exon	80744	80883	.	+	.	ID=Mmel_00011658-RA:exon:360;Parent=Mmel_00011658-RA;
Scv2yLs_1486	maker	exon	81395	81578	.	+	.	ID=Mmel_00011658-RA:exon:361;Parent=Mmel_00011658-RA;
Scv2yLs_1486	maker	exon	81817	82115	.	+	.	ID=Mmel_00011658-RA:exon:362;Parent=Mmel_00011658-RA;
Scv2yLs_1486	maker	exon	82301	82509	.	+	.	ID=Mmel_00011658-RA:exon:363;Parent=Mmel_00011658-RA;
Scv2yLs_1486	maker	exon	82671	82863	.	+	.	ID=Mmel_00011658-RA:exon:364;Parent=Mmel_00011658-RA;
Scv2yLs_1486	maker	exon	83189	83319	.	+	.	ID=Mmel_00011658-RA:exon:365;Parent=Mmel_00011658-RA;
Scv2yLs_1486	maker	exon	83442	83582	.	+	.	ID=Mmel_00011658-RA:exon:366;Parent=Mmel_00011658-RA;
Scv2yLs_1486	maker	exon	83698	83824	.	+	.	ID=Mmel_00011658-RA:exon:367;Parent=Mmel_00011658-RA;
Scv2yLs_1486	maker	exon	83991	84090	.	+	.	ID=Mmel_00011658-RA:exon:368;Parent=Mmel_00011658-RA;
Scv2yLs_1486	maker	exon	84875	85024	.	+	.	ID=Mmel_00011658-RA:exon:369;Parent=Mmel_00011658-RA;
Scv2yLs_1486	maker	exon	85123	85238	.	+	.	ID=Mmel_00011658-RA:exon:370;Parent=Mmel_00011658-RA;
Scv2yLs_1486	maker	exon	85692	85909	.	+	.	ID=Mmel_00011658-RA:exon:371;Parent=Mmel_00011658-RA;
Scv2yLs_1486	maker	exon	86285	86442	.	+	.	ID=Mmel_00011658-RA:exon:372;Parent=Mmel_00011658-RA;
Scv2yLs_1486	maker	exon	86704	86777	.	+	.	ID=Mmel_00011658-RA:exon:373;Parent=Mmel_00011658-RA;
Scv2yLs_1486	maker	exon	87131	87319	.	+	.	ID=Mmel_00011658-RA:exon:374;Parent=Mmel_00011658-RA;
Scv2yLs_1486	maker	exon	87669	87894	.	+	.	ID=Mmel_00011658-RA:exon:375;Parent=Mmel_00011658-RA;
Scv2yLs_1486	maker	exon	88068	88273	.	+	.	ID=Mmel_00011658-RA:exon:376;Parent=Mmel_00011658-RA;
Scv2yLs_1486	maker	exon	89045	89452	.	+	.	ID=Mmel_00011658-RA:exon:377;Parent=Mmel_00011658-RA;
Scv2yLs_1486	maker	exon	89947	90144	.	+	.	ID=Mmel_00011658-RA:exon:378;Parent=Mmel_00011658-RA;
Scv2yLs_1486	maker	exon	90317	90384	.	+	.	ID=Mmel_00011658-RA:exon:379;Parent=Mmel_00011658-RA;
Scv2yLs_1486	maker	exon	90391	90542	.	+	.	ID=Mmel_00011658-RA:exon:380;Parent=Mmel_00011658-RA;
Scv2yLs_1486	maker	exon	90642	90855	.	+	.	ID=Mmel_00011658-RA:exon:381;Parent=Mmel_00011658-RA;
Scv2yLs_1486	maker	exon	91205	91448	.	+	.	ID=Mmel_00011658-RA:exon:382;Parent=Mmel_00011658-RA;
Scv2yLs_1486	maker	gene	121914	131573	.	+	.	ID=Mmel_00011660;Name=Mmel_00011660;Alias=maker-Scv2yLs_1486-augustus-gene-1.22;Note=Similar to GSN: Gelsolin (Gallus gallus OX%3D9031);Dbxref=InterPro:IPR007123,PFAM:PF00626;
Scv2yLs_1486	maker	mRNA	121914	131573	.	+	.	ID=Mmel_00011660-RA;Parent=Mmel_00011660;Name=Mmel_00011660-RA;Alias=maker-Scv2yLs_1486-augustus-gene-1.22-mRNA-1;_AED=0.19;_QI=0|0.37|0.35|0.94|1|1|17|202|796;_eAED=0.19;Note=Similar to GSN: Gelsolin (Gallus gallus OX%3D9031);Dbxref=InterPro:IPR007123,PFAM:PF00626;
Scv2yLs_1486	maker	exon	121914	122000	.	+	.	ID=Mmel_00011660-RA:exon:383;Parent=Mmel_00011660-RA;
Scv2yLs_1486	maker	exon	123117	123318	.	+	.	ID=Mmel_00011660-RA:exon:384;Parent=Mmel_00011660-RA;
Scv2yLs_1486	maker	exon	123850	124004	.	+	.	ID=Mmel_00011660-RA:exon:385;Parent=Mmel_00011660-RA;
Scv2yLs_1486	maker	exon	124829	125053	.	+	.	ID=Mmel_00011660-RA:exon:386;Parent=Mmel_00011660-RA;
Scv2yLs_1486	maker	exon	125181	125369	.	+	.	ID=Mmel_00011660-RA:exon:387;Parent=Mmel_00011660-RA;
Scv2yLs_1486	maker	exon	125576	125665	.	+	.	ID=Mmel_00011660-RA:exon:388;Parent=Mmel_00011660-RA;
Scv2yLs_1486	maker	exon	126558	126690	.	+	.	ID=Mmel_00011660-RA:exon:389;Parent=Mmel_00011660-RA;
Scv2yLs_1486	maker	exon	126921	127009	.	+	.	ID=Mmel_00011660-RA:exon:390;Parent=Mmel_00011660-RA;
Scv2yLs_1486	maker	exon	127193	127408	.	+	.	ID=Mmel_00011660-RA:exon:391;Parent=Mmel_00011660-RA;
Scv2yLs_1486	maker	exon	128005	128138	.	+	.	ID=Mmel_00011660-RA:exon:392;Parent=Mmel_00011660-RA;
Scv2yLs_1486	maker	exon	128600	128690	.	+	.	ID=Mmel_00011660-RA:exon:393;Parent=Mmel_00011660-RA;
Scv2yLs_1486	maker	exon	128877	129047	.	+	.	ID=Mmel_00011660-RA:exon:394;Parent=Mmel_00011660-RA;
Scv2yLs_1486	maker	exon	129667	129841	.	+	.	ID=Mmel_00011660-RA:exon:395;Parent=Mmel_00011660-RA;
Scv2yLs_1486	maker	exon	130117	130241	.	+	.	ID=Mmel_00011660-RA:exon:396;Parent=Mmel_00011660-RA;
Scv2yLs_1486	maker	exon	130403	130480	.	+	.	ID=Mmel_00011660-RA:exon:397;Parent=Mmel_00011660-RA;
Scv2yLs_1486	maker	exon	130906	130966	.	+	.	ID=Mmel_00011660-RA:exon:398;Parent=Mmel_00011660-RA;
Scv2yLs_1486	maker	exon	131202	131573	.	+	.	ID=Mmel_00011660-RA:exon:399;Parent=Mmel_00011660-RA;
Scv2yLs_1486	maker	CDS	121914	122000	.	+	0	ID=Mmel_00011660-RA:cds;Parent=Mmel_00011660-RA;
Scv2yLs_1486	maker	CDS	123117	123318	.	+	0	ID=Mmel_00011660-RA:cds;Parent=Mmel_00011660-RA;
Scv2yLs_1486	maker	CDS	123850	124004	.	+	2	ID=Mmel_00011660-RA:cds;Parent=Mmel_00011660-RA;
Scv2yLs_1486	maker	CDS	124829	125053	.	+	0	ID=Mmel_00011660-RA:cds;Parent=Mmel_00011660-RA;
Scv2yLs_1486	maker	CDS	125181	125369	.	+	0	ID=Mmel_00011660-RA:cds;Parent=Mmel_00011660-RA;
Scv2yLs_1486	maker	CDS	125576	125665	.	+	0	ID=Mmel_00011660-RA:cds;Parent=Mmel_00011660-RA;
Scv2yLs_1486	maker	CDS	126558	126690	.	+	0	ID=Mmel_00011660-RA:cds;Parent=Mmel_00011660-RA;
Scv2yLs_1486	maker	CDS	126921	127009	.	+	2	ID=Mmel_00011660-RA:cds;Parent=Mmel_00011660-RA;
Scv2yLs_1486	maker	CDS	127193	127408	.	+	0	ID=Mmel_00011660-RA:cds;Parent=Mmel_00011660-RA;
Scv2yLs_1486	maker	CDS	128005	128138	.	+	0	ID=Mmel_00011660-RA:cds;Parent=Mmel_00011660-RA;
Scv2yLs_1486	maker	CDS	128600	128690	.	+	1	ID=Mmel_00011660-RA:cds;Parent=Mmel_00011660-RA;
Scv2yLs_1486	maker	CDS	128877	129047	.	+	0	ID=Mmel_00011660-RA:cds;Parent=Mmel_00011660-RA;
Scv2yLs_1486	maker	CDS	129667	129841	.	+	0	ID=Mmel_00011660-RA:cds;Parent=Mmel_00011660-RA;
Scv2yLs_1486	maker	CDS	130117	130241	.	+	2	ID=Mmel_00011660-RA:cds;Parent=Mmel_00011660-RA;
Scv2yLs_1486	maker	CDS	130403	130480	.	+	0	ID=Mmel_00011660-RA:cds;Parent=Mmel_00011660-RA;
Scv2yLs_1486	maker	CDS	130906	130966	.	+	0	ID=Mmel_00011660-RA:cds;Parent=Mmel_00011660-RA;
Scv2yLs_1486	maker	CDS	131202	131371	.	+	2	ID=Mmel_00011660-RA:cds;Parent=Mmel_00011660-RA;
Scv2yLs_1486	maker	three_prime_UTR	131372	131573	.	+	.	ID=Mmel_00011660-RA:three_prime_utr;Parent=Mmel_00011660-RA;
Scv2yLs_1486	maker	gene	93362	99162	.	-	.	ID=Mmel_00011659;Name=Mmel_00011659;Alias=maker-Scv2yLs_1486-augustus-gene-1.23;Note=Similar to RAB14: Ras-related protein Rab-14 (Pongo abelii OX%3D9601);Dbxref=InterPro:IPR001806,PFAM:PF00071;Ontology_term=GO:0003924,GO:0005525;
Scv2yLs_1486	maker	mRNA	93362	99162	.	-	.	ID=Mmel_00011659-RA;Parent=Mmel_00011659;Name=Mmel_00011659-RA;Alias=maker-Scv2yLs_1486-augustus-gene-1.23-mRNA-1;_AED=0.06;_QI=9|0.8|1|1|1|1|6|201|197;_eAED=0.06;Note=Similar to RAB14: Ras-related protein Rab-14 (Pongo abelii OX%3D9601);Dbxref=InterPro:IPR001806,PFAM:PF00071;Ontology_term=GO:0003924,GO:0005525;
Scv2yLs_1486	maker	exon	93362	93740	.	-	.	ID=Mmel_00011659-RA:exon:405;Parent=Mmel_00011659-RA;
Scv2yLs_1486	maker	exon	94327	94357	.	-	.	ID=Mmel_00011659-RA:exon:404;Parent=Mmel_00011659-RA;
Scv2yLs_1486	maker	exon	94661	94748	.	-	.	ID=Mmel_00011659-RA:exon:403;Parent=Mmel_00011659-RA;
Scv2yLs_1486	maker	exon	95518	95584	.	-	.	ID=Mmel_00011659-RA:exon:402;Parent=Mmel_00011659-RA;
Scv2yLs_1486	maker	exon	96596	96773	.	-	.	ID=Mmel_00011659-RA:exon:401;Parent=Mmel_00011659-RA;
Scv2yLs_1486	maker	exon	99102	99162	.	-	.	ID=Mmel_00011659-RA:exon:400;Parent=Mmel_00011659-RA;
Scv2yLs_1486	maker	five_prime_UTR	99154	99162	.	-	.	ID=Mmel_00011659-RA:five_prime_utr;Parent=Mmel_00011659-RA;
Scv2yLs_1486	maker	CDS	99102	99153	.	-	0	ID=Mmel_00011659-RA:cds;Parent=Mmel_00011659-RA;
Scv2yLs_1486	maker	CDS	96596	96773	.	-	2	ID=Mmel_00011659-RA:cds;Parent=Mmel_00011659-RA;
Scv2yLs_1486	maker	CDS	95518	95584	.	-	1	ID=Mmel_00011659-RA:cds;Parent=Mmel_00011659-RA;
Scv2yLs_1486	maker	CDS	94661	94748	.	-	0	ID=Mmel_00011659-RA:cds;Parent=Mmel_00011659-RA;
Scv2yLs_1486	maker	CDS	94327	94357	.	-	2	ID=Mmel_00011659-RA:cds;Parent=Mmel_00011659-RA;
Scv2yLs_1486	maker	CDS	93563	93740	.	-	1	ID=Mmel_00011659-RA:cds;Parent=Mmel_00011659-RA;
Scv2yLs_1486	maker	three_prime_UTR	93362	93562	.	-	.	ID=Mmel_00011659-RA:three_prime_utr;Parent=Mmel_00011659-RA;
Scv2yLs_1486	maker	gene	132335	141446	.	-	.	ID=Mmel_00011661;Name=Mmel_00011661;Alias=maker-Scv2yLs_1486-snap-gene-1.18;Note=Similar to STOM: Erythrocyte band 7 integral membrane protein (Homo sapiens OX%3D9606);Dbxref=InterPro:IPR001107,PFAM:PF01145;
Scv2yLs_1486	maker	mRNA	132335	141446	.	-	.	ID=Mmel_00011661-RA;Parent=Mmel_00011661;Name=Mmel_00011661-RA;Alias=maker-Scv2yLs_1486-snap-gene-1.18-mRNA-1;_AED=0.41;_QI=0|0|0|0.87|0.85|0.75|8|0|308;_eAED=0.41;Note=Similar to STOM: Erythrocyte band 7 integral membrane protein (Homo sapiens OX%3D9606);Dbxref=InterPro:IPR001107,PFAM:PF01145;
Scv2yLs_1486	maker	exon	141407	141446	.	-	.	ID=Mmel_00011661-RA:exon:413;Parent=Mmel_00011661-RA;
Scv2yLs_1486	maker	exon	138371	138474	.	-	.	ID=Mmel_00011661-RA:exon:412;Parent=Mmel_00011661-RA;
Scv2yLs_1486	maker	exon	137466	137538	.	-	.	ID=Mmel_00011661-RA:exon:411;Parent=Mmel_00011661-RA;
Scv2yLs_1486	maker	exon	136481	136563	.	-	.	ID=Mmel_00011661-RA:exon:410;Parent=Mmel_00011661-RA;
Scv2yLs_1486	maker	exon	134583	134786	.	-	.	ID=Mmel_00011661-RA:exon:409;Parent=Mmel_00011661-RA;
Scv2yLs_1486	maker	exon	133954	134088	.	-	.	ID=Mmel_00011661-RA:exon:408;Parent=Mmel_00011661-RA;
Scv2yLs_1486	maker	exon	133332	133512	.	-	.	ID=Mmel_00011661-RA:exon:407;Parent=Mmel_00011661-RA;
Scv2yLs_1486	maker	exon	132335	132438	.	-	.	ID=Mmel_00011661-RA:exon:406;Parent=Mmel_00011661-RA;
Scv2yLs_1486	maker	CDS	141407	141446	.	-	0	ID=Mmel_00011661-RA:cds;Parent=Mmel_00011661-RA;
Scv2yLs_1486	maker	CDS	138371	138474	.	-	2	ID=Mmel_00011661-RA:cds;Parent=Mmel_00011661-RA;
Scv2yLs_1486	maker	CDS	137466	137538	.	-	0	ID=Mmel_00011661-RA:cds;Parent=Mmel_00011661-RA;
Scv2yLs_1486	maker	CDS	136481	136563	.	-	2	ID=Mmel_00011661-RA:cds;Parent=Mmel_00011661-RA;
Scv2yLs_1486	maker	CDS	134583	134786	.	-	0	ID=Mmel_00011661-RA:cds;Parent=Mmel_00011661-RA;
Scv2yLs_1486	maker	CDS	133954	134088	.	-	0	ID=Mmel_00011661-RA:cds;Parent=Mmel_00011661-RA;
Scv2yLs_1486	maker	CDS	133332	133512	.	-	0	ID=Mmel_00011661-RA:cds;Parent=Mmel_00011661-RA;
Scv2yLs_1486	maker	CDS	132335	132438	.	-	2	ID=Mmel_00011661-RA:cds;Parent=Mmel_00011661-RA;
Scv2yLs_1486	maker	gene	250149	253476	.	-	.	ID=Mmel_00011662;Name=Mmel_00011662;Alias=augustus_masked-Scv2yLs_1486-processed-gene-2.1;Note=Protein of unknown function;
Scv2yLs_1486	maker	mRNA	250149	253476	.	-	.	ID=Mmel_00011662-RA;Parent=Mmel_00011662;Name=Mmel_00011662-RA;Alias=augustus_masked-Scv2yLs_1486-processed-gene-2.1-mRNA-1;_AED=0.54;_QI=0|0|0|0|1|1|2|0|68;_eAED=0.54;Note=Protein of unknown function;
Scv2yLs_1486	maker	exon	253325	253476	.	-	.	ID=Mmel_00011662-RA:exon:415;Parent=Mmel_00011662-RA;
Scv2yLs_1486	maker	exon	250149	250203	.	-	.	ID=Mmel_00011662-RA:exon:414;Parent=Mmel_00011662-RA;
Scv2yLs_1486	maker	CDS	253325	253476	.	-	0	ID=Mmel_00011662-RA:cds;Parent=Mmel_00011662-RA;
Scv2yLs_1486	maker	CDS	250149	250203	.	-	1	ID=Mmel_00011662-RA:cds;Parent=Mmel_00011662-RA;
Scv2yLs_1486	maker	gene	279956	313154	.	+	.	ID=Mmel_00011663;Name=Mmel_00011663;Alias=augustus_masked-Scv2yLs_1486-processed-gene-3.6;Note=Similar to Dab2ip: Disabled homolog 2-interacting protein (Mus musculus OX%3D10090);Dbxref=InterPro:IPR000008,InterPro:IPR001936,InterPro:IPR021887,PFAM:PF00168,PFAM:PF00616,PFAM:PF12004;Ontology_term=GO:0043087;
Scv2yLs_1486	maker	mRNA	279956	313154	.	+	.	ID=Mmel_00011663-RA;Parent=Mmel_00011663;Name=Mmel_00011663-RA;Alias=augustus_masked-Scv2yLs_1486-processed-gene-3.6-mRNA-1;_AED=0.13;_QI=0|0|0|0.86|1|1|15|0|862;_eAED=0.13;Note=Similar to Dab2ip: Disabled homolog 2-interacting protein (Mus musculus OX%3D10090);Dbxref=InterPro:IPR000008,InterPro:IPR001936,InterPro:IPR021887,PFAM:PF00168,PFAM:PF00616,PFAM:PF12004;Ontology_term=GO:0043087;
Scv2yLs_1486	maker	exon	279956	280099	.	+	.	ID=Mmel_00011663-RA:exon:416;Parent=Mmel_00011663-RA;
Scv2yLs_1486	maker	exon	285451	285549	.	+	.	ID=Mmel_00011663-RA:exon:417;Parent=Mmel_00011663-RA;
Scv2yLs_1486	maker	exon	287681	288235	.	+	.	ID=Mmel_00011663-RA:exon:418;Parent=Mmel_00011663-RA;
Scv2yLs_1486	maker	exon	295773	295917	.	+	.	ID=Mmel_00011663-RA:exon:419;Parent=Mmel_00011663-RA;
Scv2yLs_1486	maker	exon	297995	298139	.	+	.	ID=Mmel_00011663-RA:exon:420;Parent=Mmel_00011663-RA;
Scv2yLs_1486	maker	exon	301113	301349	.	+	.	ID=Mmel_00011663-RA:exon:421;Parent=Mmel_00011663-RA;
Scv2yLs_1486	maker	exon	302814	303015	.	+	.	ID=Mmel_00011663-RA:exon:422;Parent=Mmel_00011663-RA;
Scv2yLs_1486	maker	exon	303177	303355	.	+	.	ID=Mmel_00011663-RA:exon:423;Parent=Mmel_00011663-RA;
Scv2yLs_1486	maker	exon	304482	304720	.	+	.	ID=Mmel_00011663-RA:exon:424;Parent=Mmel_00011663-RA;
Scv2yLs_1486	maker	exon	305689	305786	.	+	.	ID=Mmel_00011663-RA:exon:425;Parent=Mmel_00011663-RA;
Scv2yLs_1486	maker	exon	307365	307517	.	+	.	ID=Mmel_00011663-RA:exon:426;Parent=Mmel_00011663-RA;
Scv2yLs_1486	maker	exon	310390	310592	.	+	.	ID=Mmel_00011663-RA:exon:427;Parent=Mmel_00011663-RA;
Scv2yLs_1486	maker	exon	311173	311260	.	+	.	ID=Mmel_00011663-RA:exon:428;Parent=Mmel_00011663-RA;
Scv2yLs_1486	maker	exon	312664	312734	.	+	.	ID=Mmel_00011663-RA:exon:429;Parent=Mmel_00011663-RA;
Scv2yLs_1486	maker	exon	313124	313154	.	+	.	ID=Mmel_00011663-RA:exon:430;Parent=Mmel_00011663-RA;
Scv2yLs_1486	maker	CDS	279956	280099	.	+	0	ID=Mmel_00011663-RA:cds;Parent=Mmel_00011663-RA;
Scv2yLs_1486	maker	CDS	285451	285549	.	+	0	ID=Mmel_00011663-RA:cds;Parent=Mmel_00011663-RA;
Scv2yLs_1486	maker	CDS	287681	288235	.	+	0	ID=Mmel_00011663-RA:cds;Parent=Mmel_00011663-RA;
Scv2yLs_1486	maker	CDS	295773	295917	.	+	0	ID=Mmel_00011663-RA:cds;Parent=Mmel_00011663-RA;
Scv2yLs_1486	maker	CDS	297995	298139	.	+	2	ID=Mmel_00011663-RA:cds;Parent=Mmel_00011663-RA;
Scv2yLs_1486	maker	CDS	301113	301349	.	+	1	ID=Mmel_00011663-RA:cds;Parent=Mmel_00011663-RA;
Scv2yLs_1486	maker	CDS	302814	303015	.	+	1	ID=Mmel_00011663-RA:cds;Parent=Mmel_00011663-RA;
Scv2yLs_1486	maker	CDS	303177	303355	.	+	0	ID=Mmel_00011663-RA:cds;Parent=Mmel_00011663-RA;
Scv2yLs_1486	maker	CDS	304482	304720	.	+	1	ID=Mmel_00011663-RA:cds;Parent=Mmel_00011663-RA;
Scv2yLs_1486	maker	CDS	305689	305786	.	+	2	ID=Mmel_00011663-RA:cds;Parent=Mmel_00011663-RA;
Scv2yLs_1486	maker	CDS	307365	307517	.	+	0	ID=Mmel_00011663-RA:cds;Parent=Mmel_00011663-RA;
Scv2yLs_1486	maker	CDS	310390	310592	.	+	0	ID=Mmel_00011663-RA:cds;Parent=Mmel_00011663-RA;
Scv2yLs_1486	maker	CDS	311173	311260	.	+	1	ID=Mmel_00011663-RA:cds;Parent=Mmel_00011663-RA;
Scv2yLs_1486	maker	CDS	312664	312734	.	+	0	ID=Mmel_00011663-RA:cds;Parent=Mmel_00011663-RA;
Scv2yLs_1486	maker	CDS	313124	313154	.	+	1	ID=Mmel_00011663-RA:cds;Parent=Mmel_00011663-RA;
Scv2yLs_1486	maker	gene	402769	415608	.	+	.	ID=Mmel_00011666;Name=Mmel_00011666;Alias=maker-Scv2yLs_1486-augustus-gene-3.2;Note=Similar to morn5: MORN repeat-containing protein 5 (Xenopus tropicalis OX%3D8364);
Scv2yLs_1486	maker	mRNA	402769	415608	.	+	.	ID=Mmel_00011666-RA;Parent=Mmel_00011666;Name=Mmel_00011666-RA;Alias=maker-Scv2yLs_1486-augustus-gene-3.2-mRNA-1;_AED=0.15;_QI=0|0|0|0.75|1|1|4|0|161;_eAED=0.15;Note=Similar to morn5: MORN repeat-containing protein 5 (Xenopus tropicalis OX%3D8364);
Scv2yLs_1486	maker	exon	402769	402915	.	+	.	ID=Mmel_00011666-RA:exon:431;Parent=Mmel_00011666-RA;
Scv2yLs_1486	maker	exon	403143	403254	.	+	.	ID=Mmel_00011666-RA:exon:432;Parent=Mmel_00011666-RA;
Scv2yLs_1486	maker	exon	404101	404232	.	+	.	ID=Mmel_00011666-RA:exon:433;Parent=Mmel_00011666-RA;
Scv2yLs_1486	maker	exon	415514	415608	.	+	.	ID=Mmel_00011666-RA:exon:434;Parent=Mmel_00011666-RA;
Scv2yLs_1486	maker	CDS	402769	402915	.	+	0	ID=Mmel_00011666-RA:cds;Parent=Mmel_00011666-RA;
Scv2yLs_1486	maker	CDS	403143	403254	.	+	0	ID=Mmel_00011666-RA:cds;Parent=Mmel_00011666-RA;
Scv2yLs_1486	maker	CDS	404101	404232	.	+	2	ID=Mmel_00011666-RA:cds;Parent=Mmel_00011666-RA;
Scv2yLs_1486	maker	CDS	415514	415608	.	+	2	ID=Mmel_00011666-RA:cds;Parent=Mmel_00011666-RA;
Scv2yLs_1486	maker	gene	400872	401798	.	-	.	ID=Mmel_00011665;Name=Mmel_00011665;Alias=maker-Scv2yLs_1486-augustus-gene-3.5;Note=Similar to NDUFA8: NADH dehydrogenase [ubiquinone] 1 alpha subcomplex subunit 8 (Bos taurus OX%3D9913);Dbxref=InterPro:IPR010625,PFAM:PF06747;
Scv2yLs_1486	maker	mRNA	400872	401798	.	-	.	ID=Mmel_00011665-RA;Parent=Mmel_00011665;Name=Mmel_00011665-RA;Alias=maker-Scv2yLs_1486-augustus-gene-3.5-mRNA-1;_AED=0.21;_QI=0|1|0.5|1|1|1|2|105|118;_eAED=0.21;Note=Similar to NDUFA8: NADH dehydrogenase [ubiquinone] 1 alpha subcomplex subunit 8 (Bos taurus OX%3D9913);Dbxref=InterPro:IPR010625,PFAM:PF06747;
Scv2yLs_1486	maker	exon	400872	401114	.	-	.	ID=Mmel_00011665-RA:exon:436;Parent=Mmel_00011665-RA;
Scv2yLs_1486	maker	exon	401580	401798	.	-	.	ID=Mmel_00011665-RA:exon:435;Parent=Mmel_00011665-RA;
Scv2yLs_1486	maker	CDS	401580	401798	.	-	0	ID=Mmel_00011665-RA:cds;Parent=Mmel_00011665-RA;
Scv2yLs_1486	maker	CDS	400977	401114	.	-	0	ID=Mmel_00011665-RA:cds;Parent=Mmel_00011665-RA;
Scv2yLs_1486	maker	three_prime_UTR	400872	400976	.	-	.	ID=Mmel_00011665-RA:three_prime_utr;Parent=Mmel_00011665-RA;
Scv2yLs_1486	maker	gene	342662	353657	.	-	.	ID=Mmel_00011664;Name=Mmel_00011664;Alias=maker-Scv2yLs_1486-augustus-gene-3.4;Note=Similar to TTLL11: Tubulin polyglutamylase TTLL11 (Homo sapiens OX%3D9606);Dbxref=InterPro:IPR004344,PFAM:PF03133;Ontology_term=GO:0006464;
Scv2yLs_1486	maker	mRNA	342662	353657	.	-	.	ID=Mmel_00011664-RA;Parent=Mmel_00011664;Name=Mmel_00011664-RA;Alias=maker-Scv2yLs_1486-augustus-gene-3.4-mRNA-1;_AED=0.33;_QI=0|0|0|0.83|0.8|0.66|6|0|387;_eAED=0.39;Note=Similar to TTLL11: Tubulin polyglutamylase TTLL11 (Homo sapiens OX%3D9606);Dbxref=InterPro:IPR004344,PFAM:PF03133;Ontology_term=GO:0006464;
Scv2yLs_1486	maker	exon	353554	353657	.	-	.	ID=Mmel_00011664-RA:exon:442;Parent=Mmel_00011664-RA;
Scv2yLs_1486	maker	exon	351022	351152	.	-	.	ID=Mmel_00011664-RA:exon:441;Parent=Mmel_00011664-RA;
Scv2yLs_1486	maker	exon	349545	349678	.	-	.	ID=Mmel_00011664-RA:exon:440;Parent=Mmel_00011664-RA;
Scv2yLs_1486	maker	exon	343946	344521	.	-	.	ID=Mmel_00011664-RA:exon:439;Parent=Mmel_00011664-RA;
Scv2yLs_1486	maker	exon	343303	343398	.	-	.	ID=Mmel_00011664-RA:exon:438;Parent=Mmel_00011664-RA;
Scv2yLs_1486	maker	exon	342662	342784	.	-	.	ID=Mmel_00011664-RA:exon:437;Parent=Mmel_00011664-RA;
Scv2yLs_1486	maker	CDS	353554	353657	.	-	0	ID=Mmel_00011664-RA:cds;Parent=Mmel_00011664-RA;
Scv2yLs_1486	maker	CDS	351022	351152	.	-	1	ID=Mmel_00011664-RA:cds;Parent=Mmel_00011664-RA;
Scv2yLs_1486	maker	CDS	349545	349678	.	-	2	ID=Mmel_00011664-RA:cds;Parent=Mmel_00011664-RA;
Scv2yLs_1486	maker	CDS	343946	344521	.	-	0	ID=Mmel_00011664-RA:cds;Parent=Mmel_00011664-RA;
Scv2yLs_1486	maker	CDS	343303	343398	.	-	0	ID=Mmel_00011664-RA:cds;Parent=Mmel_00011664-RA;
Scv2yLs_1486	maker	CDS	342662	342784	.	-	0	ID=Mmel_00011664-RA:cds;Parent=Mmel_00011664-RA;
Scv2yLs_12807	maker	gene	35638	37785	.	-	.	ID=Mmel_00013440;Name=Mmel_00013440;Alias=snap_masked-Scv2yLs_12807-processed-gene-0.6;Note=Similar to SLC5A3: Sodium/myo-inositol cotransporter (Canis lupus familiaris OX%3D9615);Dbxref=InterPro:IPR001734,PFAM:PF00474;Ontology_term=GO:0016020,GO:0022857,GO:0055085;
Scv2yLs_12807	maker	mRNA	35638	37785	.	-	.	ID=Mmel_00013440-RA;Parent=Mmel_00013440;Name=Mmel_00013440-RA;Alias=snap_masked-Scv2yLs_12807-processed-gene-0.6-mRNA-1;_AED=0.07;_QI=0|-1|0|1|-1|1|1|0|715;_eAED=0.07;Note=Similar to SLC5A3: Sodium/myo-inositol cotransporter (Canis lupus familiaris OX%3D9615);Dbxref=InterPro:IPR001734,PFAM:PF00474;Ontology_term=GO:0016020,GO:0022857,GO:0055085;
Scv2yLs_12807	maker	exon	35638	37785	.	-	.	ID=Mmel_00013440-RA:exon:1469;Parent=Mmel_00013440-RA;
Scv2yLs_12807	maker	CDS	35638	37785	.	-	0	ID=Mmel_00013440-RA:cds;Parent=Mmel_00013440-RA;
Scv2yLs_5858	maker	gene	25526	27486	.	-	.	ID=Mmel_00007359;Name=Mmel_00007359;Alias=augustus_masked-Scv2yLs_5858-processed-gene-1.3;Note=Similar to CHSY3: Chondroitin sulfate synthase 3 (Homo sapiens OX%3D9606);Dbxref=InterPro:IPR008428,PFAM:PF05679;Ontology_term=GO:0008376,GO:0032580;
Scv2yLs_5858	maker	mRNA	25526	27486	.	-	.	ID=Mmel_00007359-RA;Parent=Mmel_00007359;Name=Mmel_00007359-RA;Alias=augustus_masked-Scv2yLs_5858-processed-gene-1.3-mRNA-1;_AED=0.03;_QI=0|0|0|0.5|1|1|2|0|540;_eAED=0.03;Note=Similar to CHSY3: Chondroitin sulfate synthase 3 (Homo sapiens OX%3D9606);Dbxref=InterPro:IPR008428,PFAM:PF05679;Ontology_term=GO:0008376,GO:0032580;
Scv2yLs_5858	maker	exon	25943	27486	.	-	.	ID=Mmel_00007359-RA:exon:8070;Parent=Mmel_00007359-RA;
Scv2yLs_5858	maker	exon	25526	25604	.	-	.	ID=Mmel_00007359-RA:exon:8069;Parent=Mmel_00007359-RA;
Scv2yLs_5858	maker	CDS	25943	27486	.	-	0	ID=Mmel_00007359-RA:cds;Parent=Mmel_00007359-RA;
Scv2yLs_5858	maker	CDS	25526	25604	.	-	1	ID=Mmel_00007359-RA:cds;Parent=Mmel_00007359-RA;
Scv2yLs_5858	maker	gene	185646	194502	.	-	.	ID=Mmel_00007360;Name=Mmel_00007360;Alias=maker-Scv2yLs_5858-augustus-gene-4.8;Note=Similar to KIAA1024L: UPF0258 protein KIAA1024-like (Homo sapiens OX%3D9606);Dbxref=InterPro:IPR009626,PFAM:PF06789;
Scv2yLs_5858	maker	mRNA	185646	194502	.	-	.	ID=Mmel_00007360-RA;Parent=Mmel_00007360;Name=Mmel_00007360-RA;Alias=maker-Scv2yLs_5858-augustus-gene-4.8-mRNA-1;_AED=0.02;_QI=0|0|0|1|0.5|0.66|3|0|196;_eAED=0.02;Note=Similar to KIAA1024L: UPF0258 protein KIAA1024-like (Homo sapiens OX%3D9606);Dbxref=InterPro:IPR009626,PFAM:PF06789;
Scv2yLs_5858	maker	exon	194338	194502	.	-	.	ID=Mmel_00007360-RA:exon:8073;Parent=Mmel_00007360-RA;
Scv2yLs_5858	maker	exon	186636	186881	.	-	.	ID=Mmel_00007360-RA:exon:8072;Parent=Mmel_00007360-RA;
Scv2yLs_5858	maker	exon	185646	185825	.	-	.	ID=Mmel_00007360-RA:exon:8071;Parent=Mmel_00007360-RA;
Scv2yLs_5858	maker	CDS	194338	194502	.	-	0	ID=Mmel_00007360-RA:cds;Parent=Mmel_00007360-RA;
Scv2yLs_5858	maker	CDS	186636	186881	.	-	0	ID=Mmel_00007360-RA:cds;Parent=Mmel_00007360-RA;
Scv2yLs_5858	maker	CDS	185646	185825	.	-	0	ID=Mmel_00007360-RA:cds;Parent=Mmel_00007360-RA;
Scv2yLs_5858	maker	gene	216875	251871	.	-	.	ID=Mmel_00007362;Name=Mmel_00007362;Alias=augustus_masked-Scv2yLs_5858-processed-gene-4.4;Note=Similar to ADAMTS19: A disintegrin and metalloproteinase with thrombospondin motifs 19 (Homo sapiens OX%3D9606);Dbxref=InterPro:IPR000884,InterPro:IPR010294,PFAM:PF00090,PFAM:PF05986;
Scv2yLs_5858	maker	mRNA	216875	251871	.	-	.	ID=Mmel_00007362-RA;Parent=Mmel_00007362;Name=Mmel_00007362-RA;Alias=augustus_masked-Scv2yLs_5858-processed-gene-4.4-mRNA-1;_AED=0.16;_QI=0|0|0|0.91|1|1|12|0|507;_eAED=0.16;Note=Similar to ADAMTS19: A disintegrin and metalloproteinase with thrombospondin motifs 19 (Homo sapiens OX%3D9606);Dbxref=InterPro:IPR000884,InterPro:IPR010294,PFAM:PF00090,PFAM:PF05986;
Scv2yLs_5858	maker	exon	251800	251871	.	-	.	ID=Mmel_00007362-RA:exon:8085;Parent=Mmel_00007362-RA;
Scv2yLs_5858	maker	exon	244679	244780	.	-	.	ID=Mmel_00007362-RA:exon:8084;Parent=Mmel_00007362-RA;
Scv2yLs_5858	maker	exon	241774	241904	.	-	.	ID=Mmel_00007362-RA:exon:8083;Parent=Mmel_00007362-RA;
Scv2yLs_5858	maker	exon	240023	240102	.	-	.	ID=Mmel_00007362-RA:exon:8082;Parent=Mmel_00007362-RA;
Scv2yLs_5858	maker	exon	236917	237044	.	-	.	ID=Mmel_00007362-RA:exon:8081;Parent=Mmel_00007362-RA;
Scv2yLs_5858	maker	exon	236119	236239	.	-	.	ID=Mmel_00007362-RA:exon:8080;Parent=Mmel_00007362-RA;
Scv2yLs_5858	maker	exon	228418	228575	.	-	.	ID=Mmel_00007362-RA:exon:8079;Parent=Mmel_00007362-RA;
Scv2yLs_5858	maker	exon	227551	227704	.	-	.	ID=Mmel_00007362-RA:exon:8078;Parent=Mmel_00007362-RA;
Scv2yLs_5858	maker	exon	224665	224800	.	-	.	ID=Mmel_00007362-RA:exon:8077;Parent=Mmel_00007362-RA;
Scv2yLs_5858	maker	exon	222173	222377	.	-	.	ID=Mmel_00007362-RA:exon:8076;Parent=Mmel_00007362-RA;
Scv2yLs_5858	maker	exon	220056	220208	.	-	.	ID=Mmel_00007362-RA:exon:8075;Parent=Mmel_00007362-RA;
Scv2yLs_5858	maker	exon	216875	216958	.	-	.	ID=Mmel_00007362-RA:exon:8074;Parent=Mmel_00007362-RA;
Scv2yLs_5858	maker	CDS	251800	251871	.	-	0	ID=Mmel_00007362-RA:cds;Parent=Mmel_00007362-RA;
Scv2yLs_5858	maker	CDS	244679	244780	.	-	0	ID=Mmel_00007362-RA:cds;Parent=Mmel_00007362-RA;
Scv2yLs_5858	maker	CDS	241774	241904	.	-	0	ID=Mmel_00007362-RA:cds;Parent=Mmel_00007362-RA;
Scv2yLs_5858	maker	CDS	240023	240102	.	-	1	ID=Mmel_00007362-RA:cds;Parent=Mmel_00007362-RA;
Scv2yLs_5858	maker	CDS	236917	237044	.	-	2	ID=Mmel_00007362-RA:cds;Parent=Mmel_00007362-RA;
Scv2yLs_5858	maker	CDS	236119	236239	.	-	0	ID=Mmel_00007362-RA:cds;Parent=Mmel_00007362-RA;
Scv2yLs_5858	maker	CDS	228418	228575	.	-	2	ID=Mmel_00007362-RA:cds;Parent=Mmel_00007362-RA;
Scv2yLs_5858	maker	CDS	227551	227704	.	-	0	ID=Mmel_00007362-RA:cds;Parent=Mmel_00007362-RA;
Scv2yLs_5858	maker	CDS	224665	224800	.	-	2	ID=Mmel_00007362-RA:cds;Parent=Mmel_00007362-RA;
Scv2yLs_5858	maker	CDS	222173	222377	.	-	1	ID=Mmel_00007362-RA:cds;Parent=Mmel_00007362-RA;
Scv2yLs_5858	maker	CDS	220056	220208	.	-	0	ID=Mmel_00007362-RA:cds;Parent=Mmel_00007362-RA;
Scv2yLs_5858	maker	CDS	216875	216958	.	-	0	ID=Mmel_00007362-RA:cds;Parent=Mmel_00007362-RA;
Scv2yLs_5858	maker	gene	441477	446437	.	-	.	ID=Mmel_00007363;Name=Mmel_00007363;Alias=augustus_masked-Scv2yLs_5858-processed-gene-4.7;Note=Similar to ISOC1: Isochorismatase domain-containing protein 1 (Homo sapiens OX%3D9606);
Scv2yLs_5858	maker	mRNA	441477	446437	.	-	.	ID=Mmel_00007363-RA;Parent=Mmel_00007363;Name=Mmel_00007363-RA;Alias=augustus_masked-Scv2yLs_5858-processed-gene-4.7-mRNA-1;_AED=0.45;_QI=0|0|0|1|1|1|3|0|138;_eAED=0.45;Note=Similar to ISOC1: Isochorismatase domain-containing protein 1 (Homo sapiens OX%3D9606);
Scv2yLs_5858	maker	exon	446372	446437	.	-	.	ID=Mmel_00007363-RA:exon:8088;Parent=Mmel_00007363-RA;
Scv2yLs_5858	maker	exon	446001	446204	.	-	.	ID=Mmel_00007363-RA:exon:8087;Parent=Mmel_00007363-RA;
Scv2yLs_5858	maker	exon	441477	441623	.	-	.	ID=Mmel_00007363-RA:exon:8086;Parent=Mmel_00007363-RA;
Scv2yLs_5858	maker	CDS	446372	446437	.	-	0	ID=Mmel_00007363-RA:cds;Parent=Mmel_00007363-RA;
Scv2yLs_5858	maker	CDS	446001	446204	.	-	0	ID=Mmel_00007363-RA:cds;Parent=Mmel_00007363-RA;
Scv2yLs_5858	maker	CDS	441477	441623	.	-	0	ID=Mmel_00007363-RA:cds;Parent=Mmel_00007363-RA;
Scv2yLs_5858	maker	gene	201311	204134	.	-	.	ID=Mmel_00007361;Name=Mmel_00007361;Alias=maker-Scv2yLs_5858-snap-gene-4.13;Note=Similar to Adamts19: A disintegrin and metalloproteinase with thrombospondin motifs 19 (Mus musculus OX%3D10090);Dbxref=InterPro:IPR000884,PFAM:PF00090;
Scv2yLs_5858	maker	mRNA	201311	204134	.	-	.	ID=Mmel_00007361-RA;Parent=Mmel_00007361;Name=Mmel_00007361-RA;Alias=maker-Scv2yLs_5858-snap-gene-4.13-mRNA-1;_AED=0.19;_QI=0|0|0|0|0|0|3|0|106;_eAED=0.19;Note=Similar to Adamts19: A disintegrin and metalloproteinase with thrombospondin motifs 19 (Mus musculus OX%3D10090);Dbxref=InterPro:IPR000884,PFAM:PF00090;
Scv2yLs_5858	maker	exon	203957	204134	.	-	.	ID=Mmel_00007361-RA:exon:8091;Parent=Mmel_00007361-RA;
Scv2yLs_5858	maker	exon	203869	203905	.	-	.	ID=Mmel_00007361-RA:exon:8090;Parent=Mmel_00007361-RA;
Scv2yLs_5858	maker	exon	201311	201416	.	-	.	ID=Mmel_00007361-RA:exon:8089;Parent=Mmel_00007361-RA;
Scv2yLs_5858	maker	CDS	203957	204134	.	-	0	ID=Mmel_00007361-RA:cds;Parent=Mmel_00007361-RA;
Scv2yLs_5858	maker	CDS	203869	203905	.	-	2	ID=Mmel_00007361-RA:cds;Parent=Mmel_00007361-RA;
Scv2yLs_5858	maker	CDS	201311	201416	.	-	1	ID=Mmel_00007361-RA:cds;Parent=Mmel_00007361-RA;
Scv2yLs_5858	maker	gene	474709	509575	.	-	.	ID=Mmel_00007364;Name=Mmel_00007364;Alias=maker-Scv2yLs_5858-augustus-gene-5.5;Note=Similar to SLC27A6: Long-chain fatty acid transport protein 6 (Homo sapiens OX%3D9606);Dbxref=InterPro:IPR000873,PFAM:PF00501;Ontology_term=GO:0003824,GO:0008152;
Scv2yLs_5858	maker	mRNA	474709	509575	.	-	.	ID=Mmel_00007364-RA;Parent=Mmel_00007364;Name=Mmel_00007364-RA;Alias=maker-Scv2yLs_5858-augustus-gene-5.5-mRNA-1;_AED=0.66;_QI=0|0.25|0.22|0.33|0.62|0.77|9|0|539;_eAED=0.66;Note=Similar to SLC27A6: Long-chain fatty acid transport protein 6 (Homo sapiens OX%3D9606);Dbxref=InterPro:IPR000873,PFAM:PF00501;Ontology_term=GO:0003824,GO:0008152;
Scv2yLs_5858	maker	exon	509062	509575	.	-	.	ID=Mmel_00007364-RA:exon:8100;Parent=Mmel_00007364-RA;
Scv2yLs_5858	maker	exon	498743	498901	.	-	.	ID=Mmel_00007364-RA:exon:8099;Parent=Mmel_00007364-RA;
Scv2yLs_5858	maker	exon	497570	497694	.	-	.	ID=Mmel_00007364-RA:exon:8098;Parent=Mmel_00007364-RA;
Scv2yLs_5858	maker	exon	487174	487368	.	-	.	ID=Mmel_00007364-RA:exon:8097;Parent=Mmel_00007364-RA;
Scv2yLs_5858	maker	exon	480398	480488	.	-	.	ID=Mmel_00007364-RA:exon:8096;Parent=Mmel_00007364-RA;
Scv2yLs_5858	maker	exon	478396	478594	.	-	.	ID=Mmel_00007364-RA:exon:8095;Parent=Mmel_00007364-RA;
Scv2yLs_5858	maker	exon	477720	477817	.	-	.	ID=Mmel_00007364-RA:exon:8094;Parent=Mmel_00007364-RA;
Scv2yLs_5858	maker	exon	475533	475663	.	-	.	ID=Mmel_00007364-RA:exon:8093;Parent=Mmel_00007364-RA;
Scv2yLs_5858	maker	exon	474709	474816	.	-	.	ID=Mmel_00007364-RA:exon:8092;Parent=Mmel_00007364-RA;
Scv2yLs_5858	maker	CDS	509062	509575	.	-	0	ID=Mmel_00007364-RA:cds;Parent=Mmel_00007364-RA;
Scv2yLs_5858	maker	CDS	498743	498901	.	-	2	ID=Mmel_00007364-RA:cds;Parent=Mmel_00007364-RA;
Scv2yLs_5858	maker	CDS	497570	497694	.	-	2	ID=Mmel_00007364-RA:cds;Parent=Mmel_00007364-RA;
Scv2yLs_5858	maker	CDS	487174	487368	.	-	0	ID=Mmel_00007364-RA:cds;Parent=Mmel_00007364-RA;
Scv2yLs_5858	maker	CDS	480398	480488	.	-	0	ID=Mmel_00007364-RA:cds;Parent=Mmel_00007364-RA;
Scv2yLs_5858	maker	CDS	478396	478594	.	-	2	ID=Mmel_00007364-RA:cds;Parent=Mmel_00007364-RA;
Scv2yLs_5858	maker	CDS	477720	477817	.	-	1	ID=Mmel_00007364-RA:cds;Parent=Mmel_00007364-RA;
Scv2yLs_5858	maker	CDS	475533	475663	.	-	2	ID=Mmel_00007364-RA:cds;Parent=Mmel_00007364-RA;
Scv2yLs_5858	maker	CDS	474709	474816	.	-	0	ID=Mmel_00007364-RA:cds;Parent=Mmel_00007364-RA;
Scv2yLs_5858	maker	gene	554200	577545	.	-	.	ID=Mmel_00007365;Name=Mmel_00007365;Alias=augustus_masked-Scv2yLs_5858-processed-gene-6.0;Note=Similar to SLC44A1: Choline transporter-like protein 1 (Homo sapiens OX%3D9606);Dbxref=InterPro:IPR007603,PFAM:PF04515;
Scv2yLs_5858	maker	mRNA	554200	577545	.	-	.	ID=Mmel_00007365-RA;Parent=Mmel_00007365;Name=Mmel_00007365-RA;Alias=augustus_masked-Scv2yLs_5858-processed-gene-6.0-mRNA-1;_AED=0.22;_QI=0|0|0|0.7|1|1|10|0|461;_eAED=0.22;Note=Similar to SLC44A1: Choline transporter-like protein 1 (Homo sapiens OX%3D9606);Dbxref=InterPro:IPR007603,PFAM:PF04515;
Scv2yLs_5858	maker	exon	577499	577545	.	-	.	ID=Mmel_00007365-RA:exon:8110;Parent=Mmel_00007365-RA;
Scv2yLs_5858	maker	exon	571752	571921	.	-	.	ID=Mmel_00007365-RA:exon:8109;Parent=Mmel_00007365-RA;
Scv2yLs_5858	maker	exon	567607	567734	.	-	.	ID=Mmel_00007365-RA:exon:8108;Parent=Mmel_00007365-RA;
Scv2yLs_5858	maker	exon	566390	566576	.	-	.	ID=Mmel_00007365-RA:exon:8107;Parent=Mmel_00007365-RA;
Scv2yLs_5858	maker	exon	564290	564455	.	-	.	ID=Mmel_00007365-RA:exon:8106;Parent=Mmel_00007365-RA;
Scv2yLs_5858	maker	exon	559892	560048	.	-	.	ID=Mmel_00007365-RA:exon:8105;Parent=Mmel_00007365-RA;
Scv2yLs_5858	maker	exon	558138	558275	.	-	.	ID=Mmel_00007365-RA:exon:8104;Parent=Mmel_00007365-RA;
Scv2yLs_5858	maker	exon	556209	556445	.	-	.	ID=Mmel_00007365-RA:exon:8103;Parent=Mmel_00007365-RA;
Scv2yLs_5858	maker	exon	554561	554641	.	-	.	ID=Mmel_00007365-RA:exon:8102;Parent=Mmel_00007365-RA;
Scv2yLs_5858	maker	exon	554200	554274	.	-	.	ID=Mmel_00007365-RA:exon:8101;Parent=Mmel_00007365-RA;
Scv2yLs_5858	maker	CDS	577499	577545	.	-	0	ID=Mmel_00007365-RA:cds;Parent=Mmel_00007365-RA;
Scv2yLs_5858	maker	CDS	571752	571921	.	-	1	ID=Mmel_00007365-RA:cds;Parent=Mmel_00007365-RA;
Scv2yLs_5858	maker	CDS	567607	567734	.	-	2	ID=Mmel_00007365-RA:cds;Parent=Mmel_00007365-RA;
Scv2yLs_5858	maker	CDS	566390	566576	.	-	0	ID=Mmel_00007365-RA:cds;Parent=Mmel_00007365-RA;
Scv2yLs_5858	maker	CDS	564290	564455	.	-	2	ID=Mmel_00007365-RA:cds;Parent=Mmel_00007365-RA;
Scv2yLs_5858	maker	CDS	559892	560048	.	-	1	ID=Mmel_00007365-RA:cds;Parent=Mmel_00007365-RA;
Scv2yLs_5858	maker	CDS	558138	558275	.	-	0	ID=Mmel_00007365-RA:cds;Parent=Mmel_00007365-RA;
Scv2yLs_5858	maker	CDS	556209	556445	.	-	0	ID=Mmel_00007365-RA:cds;Parent=Mmel_00007365-RA;
Scv2yLs_5858	maker	CDS	554561	554641	.	-	0	ID=Mmel_00007365-RA:cds;Parent=Mmel_00007365-RA;
Scv2yLs_5858	maker	CDS	554200	554274	.	-	0	ID=Mmel_00007365-RA:cds;Parent=Mmel_00007365-RA;
Scv2yLs_5858	maker	gene	741545	786215	.	+	.	ID=Mmel_00007367;Name=Mmel_00007367;Alias=maker-Scv2yLs_5858-snap-gene-8.24;Note=Similar to ABCA1: ATP-binding cassette sub-family A member 1 (Homo sapiens OX%3D9606);Dbxref=InterPro:IPR003439,PFAM:PF00005,PFAM:PF12698;Ontology_term=GO:0005524,GO:0016887;
Scv2yLs_5858	maker	mRNA	741545	786215	.	+	.	ID=Mmel_00007367-RA;Parent=Mmel_00007367;Name=Mmel_00007367-RA;Alias=maker-Scv2yLs_5858-snap-gene-8.24-mRNA-1;_AED=0.23;_QI=68|0|0|0.97|0.97|0.97|46|0|2152;_eAED=0.23;Note=Similar to ABCA1: ATP-binding cassette sub-family A member 1 (Homo sapiens OX%3D9606);Dbxref=InterPro:IPR003439,PFAM:PF00005,PFAM:PF12698;Ontology_term=GO:0005524,GO:0016887;
Scv2yLs_5858	maker	exon	741545	741666	.	+	.	ID=Mmel_00007367-RA:exon:8111;Parent=Mmel_00007367-RA;
Scv2yLs_5858	maker	exon	745623	745814	.	+	.	ID=Mmel_00007367-RA:exon:8112;Parent=Mmel_00007367-RA;
Scv2yLs_5858	maker	exon	752868	752954	.	+	.	ID=Mmel_00007367-RA:exon:8113;Parent=Mmel_00007367-RA;
Scv2yLs_5858	maker	exon	757373	757613	.	+	.	ID=Mmel_00007367-RA:exon:8114;Parent=Mmel_00007367-RA;
Scv2yLs_5858	maker	exon	758173	758312	.	+	.	ID=Mmel_00007367-RA:exon:8115;Parent=Mmel_00007367-RA;
Scv2yLs_5858	maker	exon	758551	758667	.	+	.	ID=Mmel_00007367-RA:exon:8116;Parent=Mmel_00007367-RA;
Scv2yLs_5858	maker	exon	760863	761051	.	+	.	ID=Mmel_00007367-RA:exon:8117;Parent=Mmel_00007367-RA;
Scv2yLs_5858	maker	exon	761861	762066	.	+	.	ID=Mmel_00007367-RA:exon:8118;Parent=Mmel_00007367-RA;
Scv2yLs_5858	maker	exon	762159	762335	.	+	.	ID=Mmel_00007367-RA:exon:8119;Parent=Mmel_00007367-RA;
Scv2yLs_5858	maker	exon	762940	763162	.	+	.	ID=Mmel_00007367-RA:exon:8120;Parent=Mmel_00007367-RA;
Scv2yLs_5858	maker	exon	763517	763738	.	+	.	ID=Mmel_00007367-RA:exon:8121;Parent=Mmel_00007367-RA;
Scv2yLs_5858	maker	exon	764332	764536	.	+	.	ID=Mmel_00007367-RA:exon:8122;Parent=Mmel_00007367-RA;
Scv2yLs_5858	maker	exon	765047	765160	.	+	.	ID=Mmel_00007367-RA:exon:8123;Parent=Mmel_00007367-RA;
Scv2yLs_5858	maker	exon	765625	765796	.	+	.	ID=Mmel_00007367-RA:exon:8124;Parent=Mmel_00007367-RA;
Scv2yLs_5858	maker	exon	766313	766444	.	+	.	ID=Mmel_00007367-RA:exon:8125;Parent=Mmel_00007367-RA;
Scv2yLs_5858	maker	exon	766964	767103	.	+	.	ID=Mmel_00007367-RA:exon:8126;Parent=Mmel_00007367-RA;
Scv2yLs_5858	maker	exon	768106	768243	.	+	.	ID=Mmel_00007367-RA:exon:8127;Parent=Mmel_00007367-RA;
Scv2yLs_5858	maker	exon	768786	769006	.	+	.	ID=Mmel_00007367-RA:exon:8128;Parent=Mmel_00007367-RA;
Scv2yLs_5858	maker	exon	769437	769509	.	+	.	ID=Mmel_00007367-RA:exon:8129;Parent=Mmel_00007367-RA;
Scv2yLs_5858	maker	exon	770033	770235	.	+	.	ID=Mmel_00007367-RA:exon:8130;Parent=Mmel_00007367-RA;
Scv2yLs_5858	maker	exon	771222	771270	.	+	.	ID=Mmel_00007367-RA:exon:8131;Parent=Mmel_00007367-RA;
Scv2yLs_5858	maker	exon	771954	772067	.	+	.	ID=Mmel_00007367-RA:exon:8132;Parent=Mmel_00007367-RA;
Scv2yLs_5858	maker	exon	772403	772551	.	+	.	ID=Mmel_00007367-RA:exon:8133;Parent=Mmel_00007367-RA;
Scv2yLs_5858	maker	exon	772991	773115	.	+	.	ID=Mmel_00007367-RA:exon:8134;Parent=Mmel_00007367-RA;
Scv2yLs_5858	maker	exon	773486	773584	.	+	.	ID=Mmel_00007367-RA:exon:8135;Parent=Mmel_00007367-RA;
Scv2yLs_5858	maker	exon	774740	774929	.	+	.	ID=Mmel_00007367-RA:exon:8136;Parent=Mmel_00007367-RA;
Scv2yLs_5858	maker	exon	775084	775178	.	+	.	ID=Mmel_00007367-RA:exon:8137;Parent=Mmel_00007367-RA;
Scv2yLs_5858	maker	exon	775581	775613	.	+	.	ID=Mmel_00007367-RA:exon:8138;Parent=Mmel_00007367-RA;
Scv2yLs_5858	maker	exon	776172	776277	.	+	.	ID=Mmel_00007367-RA:exon:8139;Parent=Mmel_00007367-RA;
Scv2yLs_5858	maker	exon	776988	777062	.	+	.	ID=Mmel_00007367-RA:exon:8140;Parent=Mmel_00007367-RA;
Scv2yLs_5858	maker	exon	777457	777626	.	+	.	ID=Mmel_00007367-RA:exon:8141;Parent=Mmel_00007367-RA;
Scv2yLs_5858	maker	exon	778562	778739	.	+	.	ID=Mmel_00007367-RA:exon:8142;Parent=Mmel_00007367-RA;
Scv2yLs_5858	maker	exon	779279	779394	.	+	.	ID=Mmel_00007367-RA:exon:8143;Parent=Mmel_00007367-RA;
Scv2yLs_5858	maker	exon	779482	779626	.	+	.	ID=Mmel_00007367-RA:exon:8144;Parent=Mmel_00007367-RA;
Scv2yLs_5858	maker	exon	780934	781057	.	+	.	ID=Mmel_00007367-RA:exon:8145;Parent=Mmel_00007367-RA;
Scv2yLs_5858	maker	exon	781609	781738	.	+	.	ID=Mmel_00007367-RA:exon:8146;Parent=Mmel_00007367-RA;
Scv2yLs_5858	maker	exon	781876	781996	.	+	.	ID=Mmel_00007367-RA:exon:8147;Parent=Mmel_00007367-RA;
Scv2yLs_5858	maker	exon	782160	782222	.	+	.	ID=Mmel_00007367-RA:exon:8148;Parent=Mmel_00007367-RA;
Scv2yLs_5858	maker	exon	782667	782773	.	+	.	ID=Mmel_00007367-RA:exon:8149;Parent=Mmel_00007367-RA;
Scv2yLs_5858	maker	exon	783163	783304	.	+	.	ID=Mmel_00007367-RA:exon:8150;Parent=Mmel_00007367-RA;
Scv2yLs_5858	maker	exon	784520	784654	.	+	.	ID=Mmel_00007367-RA:exon:8151;Parent=Mmel_00007367-RA;
Scv2yLs_5858	maker	exon	784886	784989	.	+	.	ID=Mmel_00007367-RA:exon:8152;Parent=Mmel_00007367-RA;
Scv2yLs_5858	maker	exon	785117	785209	.	+	.	ID=Mmel_00007367-RA:exon:8153;Parent=Mmel_00007367-RA;
Scv2yLs_5858	maker	exon	785388	785631	.	+	.	ID=Mmel_00007367-RA:exon:8154;Parent=Mmel_00007367-RA;
Scv2yLs_5858	maker	exon	785836	785955	.	+	.	ID=Mmel_00007367-RA:exon:8155;Parent=Mmel_00007367-RA;
Scv2yLs_5858	maker	exon	786033	786215	.	+	.	ID=Mmel_00007367-RA:exon:8156;Parent=Mmel_00007367-RA;
Scv2yLs_5858	maker	five_prime_UTR	741545	741612	.	+	.	ID=Mmel_00007367-RA:five_prime_utr;Parent=Mmel_00007367-RA;
Scv2yLs_5858	maker	CDS	741613	741666	.	+	0	ID=Mmel_00007367-RA:cds;Parent=Mmel_00007367-RA;
Scv2yLs_5858	maker	CDS	745623	745814	.	+	0	ID=Mmel_00007367-RA:cds;Parent=Mmel_00007367-RA;
Scv2yLs_5858	maker	CDS	752868	752954	.	+	0	ID=Mmel_00007367-RA:cds;Parent=Mmel_00007367-RA;
Scv2yLs_5858	maker	CDS	757373	757613	.	+	0	ID=Mmel_00007367-RA:cds;Parent=Mmel_00007367-RA;
Scv2yLs_5858	maker	CDS	758173	758312	.	+	2	ID=Mmel_00007367-RA:cds;Parent=Mmel_00007367-RA;
Scv2yLs_5858	maker	CDS	758551	758667	.	+	0	ID=Mmel_00007367-RA:cds;Parent=Mmel_00007367-RA;
Scv2yLs_5858	maker	CDS	760863	761051	.	+	0	ID=Mmel_00007367-RA:cds;Parent=Mmel_00007367-RA;
Scv2yLs_5858	maker	CDS	761861	762066	.	+	0	ID=Mmel_00007367-RA:cds;Parent=Mmel_00007367-RA;
Scv2yLs_5858	maker	CDS	762159	762335	.	+	1	ID=Mmel_00007367-RA:cds;Parent=Mmel_00007367-RA;
Scv2yLs_5858	maker	CDS	762940	763162	.	+	1	ID=Mmel_00007367-RA:cds;Parent=Mmel_00007367-RA;
Scv2yLs_5858	maker	CDS	763517	763738	.	+	0	ID=Mmel_00007367-RA:cds;Parent=Mmel_00007367-RA;
Scv2yLs_5858	maker	CDS	764332	764536	.	+	0	ID=Mmel_00007367-RA:cds;Parent=Mmel_00007367-RA;
Scv2yLs_5858	maker	CDS	765047	765160	.	+	2	ID=Mmel_00007367-RA:cds;Parent=Mmel_00007367-RA;
Scv2yLs_5858	maker	CDS	765625	765796	.	+	2	ID=Mmel_00007367-RA:cds;Parent=Mmel_00007367-RA;
Scv2yLs_5858	maker	CDS	766313	766444	.	+	1	ID=Mmel_00007367-RA:cds;Parent=Mmel_00007367-RA;
Scv2yLs_5858	maker	CDS	766964	767103	.	+	1	ID=Mmel_00007367-RA:cds;Parent=Mmel_00007367-RA;
Scv2yLs_5858	maker	CDS	768106	768243	.	+	2	ID=Mmel_00007367-RA:cds;Parent=Mmel_00007367-RA;
Scv2yLs_5858	maker	CDS	768786	769006	.	+	2	ID=Mmel_00007367-RA:cds;Parent=Mmel_00007367-RA;
Scv2yLs_5858	maker	CDS	769437	769509	.	+	0	ID=Mmel_00007367-RA:cds;Parent=Mmel_00007367-RA;
Scv2yLs_5858	maker	CDS	770033	770235	.	+	2	ID=Mmel_00007367-RA:cds;Parent=Mmel_00007367-RA;
Scv2yLs_5858	maker	CDS	771222	771270	.	+	0	ID=Mmel_00007367-RA:cds;Parent=Mmel_00007367-RA;
Scv2yLs_5858	maker	CDS	771954	772067	.	+	2	ID=Mmel_00007367-RA:cds;Parent=Mmel_00007367-RA;
Scv2yLs_5858	maker	CDS	772403	772551	.	+	2	ID=Mmel_00007367-RA:cds;Parent=Mmel_00007367-RA;
Scv2yLs_5858	maker	CDS	772991	773115	.	+	0	ID=Mmel_00007367-RA:cds;Parent=Mmel_00007367-RA;
Scv2yLs_5858	maker	CDS	773486	773584	.	+	1	ID=Mmel_00007367-RA:cds;Parent=Mmel_00007367-RA;
Scv2yLs_5858	maker	CDS	774740	774929	.	+	1	ID=Mmel_00007367-RA:cds;Parent=Mmel_00007367-RA;
Scv2yLs_5858	maker	CDS	775084	775178	.	+	0	ID=Mmel_00007367-RA:cds;Parent=Mmel_00007367-RA;
Scv2yLs_5858	maker	CDS	775581	775613	.	+	1	ID=Mmel_00007367-RA:cds;Parent=Mmel_00007367-RA;
Scv2yLs_5858	maker	CDS	776172	776277	.	+	1	ID=Mmel_00007367-RA:cds;Parent=Mmel_00007367-RA;
Scv2yLs_5858	maker	CDS	776988	777062	.	+	0	ID=Mmel_00007367-RA:cds;Parent=Mmel_00007367-RA;
Scv2yLs_5858	maker	CDS	777457	777626	.	+	0	ID=Mmel_00007367-RA:cds;Parent=Mmel_00007367-RA;
Scv2yLs_5858	maker	CDS	778562	778739	.	+	1	ID=Mmel_00007367-RA:cds;Parent=Mmel_00007367-RA;
Scv2yLs_5858	maker	CDS	779279	779394	.	+	0	ID=Mmel_00007367-RA:cds;Parent=Mmel_00007367-RA;
Scv2yLs_5858	maker	CDS	779482	779626	.	+	1	ID=Mmel_00007367-RA:cds;Parent=Mmel_00007367-RA;
Scv2yLs_5858	maker	CDS	780934	781057	.	+	0	ID=Mmel_00007367-RA:cds;Parent=Mmel_00007367-RA;
Scv2yLs_5858	maker	CDS	781609	781738	.	+	2	ID=Mmel_00007367-RA:cds;Parent=Mmel_00007367-RA;
Scv2yLs_5858	maker	CDS	781876	781996	.	+	1	ID=Mmel_00007367-RA:cds;Parent=Mmel_00007367-RA;
Scv2yLs_5858	maker	CDS	782160	782222	.	+	0	ID=Mmel_00007367-RA:cds;Parent=Mmel_00007367-RA;
Scv2yLs_5858	maker	CDS	782667	782773	.	+	0	ID=Mmel_00007367-RA:cds;Parent=Mmel_00007367-RA;
Scv2yLs_5858	maker	CDS	783163	783304	.	+	1	ID=Mmel_00007367-RA:cds;Parent=Mmel_00007367-RA;
Scv2yLs_5858	maker	CDS	784520	784654	.	+	0	ID=Mmel_00007367-RA:cds;Parent=Mmel_00007367-RA;
Scv2yLs_5858	maker	CDS	784886	784989	.	+	0	ID=Mmel_00007367-RA:cds;Parent=Mmel_00007367-RA;
Scv2yLs_5858	maker	CDS	785117	785209	.	+	1	ID=Mmel_00007367-RA:cds;Parent=Mmel_00007367-RA;
Scv2yLs_5858	maker	CDS	785388	785631	.	+	1	ID=Mmel_00007367-RA:cds;Parent=Mmel_00007367-RA;
Scv2yLs_5858	maker	CDS	785836	785955	.	+	0	ID=Mmel_00007367-RA:cds;Parent=Mmel_00007367-RA;
Scv2yLs_5858	maker	CDS	786033	786215	.	+	0	ID=Mmel_00007367-RA:cds;Parent=Mmel_00007367-RA;
Scv2yLs_5858	maker	gene	713522	723399	.	+	.	ID=Mmel_00007366;Name=Mmel_00007366;Alias=maker-Scv2yLs_5858-augustus-gene-8.0;Note=Similar to ABCA1: ATP-binding cassette sub-family A member 1 (Homo sapiens OX%3D9606);
Scv2yLs_5858	maker	mRNA	713522	723399	.	+	.	ID=Mmel_00007366-RA;Parent=Mmel_00007366;Name=Mmel_00007366-RA;Alias=maker-Scv2yLs_5858-augustus-gene-8.0-mRNA-1;_AED=0.35;_QI=0|0|0|0|1|1|4|0|151;_eAED=0.35;Note=Similar to ABCA1: ATP-binding cassette sub-family A member 1 (Homo sapiens OX%3D9606);
Scv2yLs_5858	maker	exon	713522	713587	.	+	.	ID=Mmel_00007366-RA:exon:8157;Parent=Mmel_00007366-RA;
Scv2yLs_5858	maker	exon	718822	718915	.	+	.	ID=Mmel_00007366-RA:exon:8158;Parent=Mmel_00007366-RA;
Scv2yLs_5858	maker	exon	722242	722383	.	+	.	ID=Mmel_00007366-RA:exon:8159;Parent=Mmel_00007366-RA;
Scv2yLs_5858	maker	exon	723246	723399	.	+	.	ID=Mmel_00007366-RA:exon:8160;Parent=Mmel_00007366-RA;
Scv2yLs_5858	maker	CDS	713522	713587	.	+	0	ID=Mmel_00007366-RA:cds;Parent=Mmel_00007366-RA;
Scv2yLs_5858	maker	CDS	718822	718915	.	+	0	ID=Mmel_00007366-RA:cds;Parent=Mmel_00007366-RA;
Scv2yLs_5858	maker	CDS	722242	722383	.	+	2	ID=Mmel_00007366-RA:cds;Parent=Mmel_00007366-RA;
Scv2yLs_5858	maker	CDS	723246	723399	.	+	1	ID=Mmel_00007366-RA:cds;Parent=Mmel_00007366-RA;
Scv2yLs_5858	maker	gene	845644	852094	.	+	.	ID=Mmel_00007370;Name=Mmel_00007370;Alias=maker-Scv2yLs_5858-snap-gene-8.27;Note=Similar to PSD3: PH and SEC7 domain-containing protein 3 (Homo sapiens OX%3D9606);
Scv2yLs_5858	maker	mRNA	845644	852094	.	+	.	ID=Mmel_00007370-RA;Parent=Mmel_00007370;Name=Mmel_00007370-RA;Alias=maker-Scv2yLs_5858-snap-gene-8.27-mRNA-1;_AED=0.43;_QI=0|0|0|0|1|1|5|0|522;_eAED=0.43;Note=Similar to PSD3: PH and SEC7 domain-containing protein 3 (Homo sapiens OX%3D9606);
Scv2yLs_5858	maker	exon	845644	845651	.	+	.	ID=Mmel_00007370-RA:exon:8161;Parent=Mmel_00007370-RA;
Scv2yLs_5858	maker	exon	846396	846421	.	+	.	ID=Mmel_00007370-RA:exon:8162;Parent=Mmel_00007370-RA;
Scv2yLs_5858	maker	exon	847334	848402	.	+	.	ID=Mmel_00007370-RA:exon:8163;Parent=Mmel_00007370-RA;
Scv2yLs_5858	maker	exon	849890	850270	.	+	.	ID=Mmel_00007370-RA:exon:8164;Parent=Mmel_00007370-RA;
Scv2yLs_5858	maker	exon	852010	852094	.	+	.	ID=Mmel_00007370-RA:exon:8165;Parent=Mmel_00007370-RA;
Scv2yLs_5858	maker	CDS	845644	845651	.	+	0	ID=Mmel_00007370-RA:cds;Parent=Mmel_00007370-RA;
Scv2yLs_5858	maker	CDS	846396	846421	.	+	1	ID=Mmel_00007370-RA:cds;Parent=Mmel_00007370-RA;
Scv2yLs_5858	maker	CDS	847334	848402	.	+	2	ID=Mmel_00007370-RA:cds;Parent=Mmel_00007370-RA;
Scv2yLs_5858	maker	CDS	849890	850270	.	+	1	ID=Mmel_00007370-RA:cds;Parent=Mmel_00007370-RA;
Scv2yLs_5858	maker	CDS	852010	852094	.	+	1	ID=Mmel_00007370-RA:cds;Parent=Mmel_00007370-RA;
Scv2yLs_5858	maker	gene	801285	812120	.	+	.	ID=Mmel_00007369;Name=Mmel_00007369;Alias=maker-Scv2yLs_5858-snap-gene-8.26;Note=Protein of unknown function;
Scv2yLs_5858	maker	mRNA	801285	812120	.	+	.	ID=Mmel_00007369-RA;Parent=Mmel_00007369;Name=Mmel_00007369-RA;Alias=maker-Scv2yLs_5858-snap-gene-8.26-mRNA-1;_AED=0.68;_QI=0|0|0|0|1|1|4|0|115;_eAED=0.68;Note=Protein of unknown function;
Scv2yLs_5858	maker	exon	801285	801290	.	+	.	ID=Mmel_00007369-RA:exon:8166;Parent=Mmel_00007369-RA;
Scv2yLs_5858	maker	exon	802338	802461	.	+	.	ID=Mmel_00007369-RA:exon:8167;Parent=Mmel_00007369-RA;
Scv2yLs_5858	maker	exon	802619	802720	.	+	.	ID=Mmel_00007369-RA:exon:8168;Parent=Mmel_00007369-RA;
Scv2yLs_5858	maker	exon	812008	812120	.	+	.	ID=Mmel_00007369-RA:exon:8169;Parent=Mmel_00007369-RA;
Scv2yLs_5858	maker	CDS	801285	801290	.	+	0	ID=Mmel_00007369-RA:cds;Parent=Mmel_00007369-RA;
Scv2yLs_5858	maker	CDS	802338	802461	.	+	0	ID=Mmel_00007369-RA:cds;Parent=Mmel_00007369-RA;
Scv2yLs_5858	maker	CDS	802619	802720	.	+	2	ID=Mmel_00007369-RA:cds;Parent=Mmel_00007369-RA;
Scv2yLs_5858	maker	CDS	812008	812120	.	+	2	ID=Mmel_00007369-RA:cds;Parent=Mmel_00007369-RA;
Scv2yLs_5858	maker	gene	792774	798536	.	-	.	ID=Mmel_00007368;Name=Mmel_00007368;Alias=augustus_masked-Scv2yLs_5858-processed-gene-8.7;Note=Similar to NIPSNAP3A: Protein NipSnap homolog 3A (Homo sapiens OX%3D9606);Dbxref=InterPro:IPR012577,PFAM:PF07978;
Scv2yLs_5858	maker	mRNA	792774	798536	.	-	.	ID=Mmel_00007368-RA;Parent=Mmel_00007368;Name=Mmel_00007368-RA;Alias=augustus_masked-Scv2yLs_5858-processed-gene-8.7-mRNA-1;_AED=0.44;_QI=0|0|0|0.8|1|1|5|0|216;_eAED=0.44;Note=Similar to NIPSNAP3A: Protein NipSnap homolog 3A (Homo sapiens OX%3D9606);Dbxref=InterPro:IPR012577,PFAM:PF07978;
Scv2yLs_5858	maker	exon	798498	798536	.	-	.	ID=Mmel_00007368-RA:exon:8174;Parent=Mmel_00007368-RA;
Scv2yLs_5858	maker	exon	798135	798336	.	-	.	ID=Mmel_00007368-RA:exon:8173;Parent=Mmel_00007368-RA;
Scv2yLs_5858	maker	exon	794972	795133	.	-	.	ID=Mmel_00007368-RA:exon:8172;Parent=Mmel_00007368-RA;
Scv2yLs_5858	maker	exon	793269	793418	.	-	.	ID=Mmel_00007368-RA:exon:8171;Parent=Mmel_00007368-RA;
Scv2yLs_5858	maker	exon	792774	792871	.	-	.	ID=Mmel_00007368-RA:exon:8170;Parent=Mmel_00007368-RA;
Scv2yLs_5858	maker	CDS	798498	798536	.	-	0	ID=Mmel_00007368-RA:cds;Parent=Mmel_00007368-RA;
Scv2yLs_5858	maker	CDS	798135	798336	.	-	0	ID=Mmel_00007368-RA:cds;Parent=Mmel_00007368-RA;
Scv2yLs_5858	maker	CDS	794972	795133	.	-	2	ID=Mmel_00007368-RA:cds;Parent=Mmel_00007368-RA;
Scv2yLs_5858	maker	CDS	793269	793418	.	-	2	ID=Mmel_00007368-RA:cds;Parent=Mmel_00007368-RA;
Scv2yLs_5858	maker	CDS	792774	792871	.	-	2	ID=Mmel_00007368-RA:cds;Parent=Mmel_00007368-RA;
Scv2yLs_5858	maker	gene	895438	928978	.	+	.	ID=Mmel_00007371;Name=Mmel_00007371;Alias=maker-Scv2yLs_5858-snap-gene-9.15;Note=Similar to PSD3: PH and SEC7 domain-containing protein 3 (Homo sapiens OX%3D9606);Dbxref=PFAM:PF15410;
Scv2yLs_5858	maker	mRNA	895438	928978	.	+	.	ID=Mmel_00007371-RA;Parent=Mmel_00007371;Name=Mmel_00007371-RA;Alias=maker-Scv2yLs_5858-snap-gene-9.15-mRNA-1;_AED=0.21;_QI=0|0|0|0.22|0.87|0.88|9|0|377;_eAED=0.21;Note=Similar to PSD3: PH and SEC7 domain-containing protein 3 (Homo sapiens OX%3D9606);Dbxref=PFAM:PF15410;
Scv2yLs_5858	maker	exon	895438	895548	.	+	.	ID=Mmel_00007371-RA:exon:8175;Parent=Mmel_00007371-RA;
Scv2yLs_5858	maker	exon	901396	901439	.	+	.	ID=Mmel_00007371-RA:exon:8176;Parent=Mmel_00007371-RA;
Scv2yLs_5858	maker	exon	909227	909420	.	+	.	ID=Mmel_00007371-RA:exon:8177;Parent=Mmel_00007371-RA;
Scv2yLs_5858	maker	exon	911831	911901	.	+	.	ID=Mmel_00007371-RA:exon:8178;Parent=Mmel_00007371-RA;
Scv2yLs_5858	maker	exon	917789	917946	.	+	.	ID=Mmel_00007371-RA:exon:8179;Parent=Mmel_00007371-RA;
Scv2yLs_5858	maker	exon	918782	918926	.	+	.	ID=Mmel_00007371-RA:exon:8180;Parent=Mmel_00007371-RA;
Scv2yLs_5858	maker	exon	922055	922198	.	+	.	ID=Mmel_00007371-RA:exon:8181;Parent=Mmel_00007371-RA;
Scv2yLs_5858	maker	exon	928548	928751	.	+	.	ID=Mmel_00007371-RA:exon:8182;Parent=Mmel_00007371-RA;
Scv2yLs_5858	maker	exon	928916	928978	.	+	.	ID=Mmel_00007371-RA:exon:8183;Parent=Mmel_00007371-RA;
Scv2yLs_5858	maker	CDS	895438	895548	.	+	0	ID=Mmel_00007371-RA:cds;Parent=Mmel_00007371-RA;
Scv2yLs_5858	maker	CDS	901396	901439	.	+	0	ID=Mmel_00007371-RA:cds;Parent=Mmel_00007371-RA;
Scv2yLs_5858	maker	CDS	909227	909420	.	+	1	ID=Mmel_00007371-RA:cds;Parent=Mmel_00007371-RA;
Scv2yLs_5858	maker	CDS	911831	911901	.	+	2	ID=Mmel_00007371-RA:cds;Parent=Mmel_00007371-RA;
Scv2yLs_5858	maker	CDS	917789	917946	.	+	0	ID=Mmel_00007371-RA:cds;Parent=Mmel_00007371-RA;
Scv2yLs_5858	maker	CDS	918782	918926	.	+	1	ID=Mmel_00007371-RA:cds;Parent=Mmel_00007371-RA;
Scv2yLs_5858	maker	CDS	922055	922198	.	+	0	ID=Mmel_00007371-RA:cds;Parent=Mmel_00007371-RA;
Scv2yLs_5858	maker	CDS	928548	928751	.	+	0	ID=Mmel_00007371-RA:cds;Parent=Mmel_00007371-RA;
Scv2yLs_5858	maker	CDS	928916	928978	.	+	0	ID=Mmel_00007371-RA:cds;Parent=Mmel_00007371-RA;
Scv2yLs_5858	maker	gene	976301	986543	.	+	.	ID=Mmel_00007372;Name=Mmel_00007372;Alias=maker-Scv2yLs_5858-augustus-gene-10.7;Note=Similar to LPL: Lipoprotein lipase (Gallus gallus OX%3D9031);Dbxref=InterPro:IPR001024,InterPro:IPR013818,PFAM:PF00151,PFAM:PF01477;Ontology_term=GO:0005515;
Scv2yLs_5858	maker	mRNA	976301	986543	.	+	.	ID=Mmel_00007372-RA;Parent=Mmel_00007372;Name=Mmel_00007372-RA;Alias=maker-Scv2yLs_5858-augustus-gene-10.7-mRNA-1;_AED=0.36;_QI=0|0.33|0.2|0.9|0.88|0.9|10|487|464;_eAED=0.36;Note=Similar to LPL: Lipoprotein lipase (Gallus gallus OX%3D9031);Dbxref=InterPro:IPR001024,InterPro:IPR013818,PFAM:PF00151,PFAM:PF01477;Ontology_term=GO:0005515;
Scv2yLs_5858	maker	exon	976301	976304	.	+	.	ID=Mmel_00007372-RA:exon:8184;Parent=Mmel_00007372-RA;
Scv2yLs_5858	maker	exon	977988	978154	.	+	.	ID=Mmel_00007372-RA:exon:8185;Parent=Mmel_00007372-RA;
Scv2yLs_5858	maker	exon	978275	978454	.	+	.	ID=Mmel_00007372-RA:exon:8186;Parent=Mmel_00007372-RA;
Scv2yLs_5858	maker	exon	979079	979190	.	+	.	ID=Mmel_00007372-RA:exon:8187;Parent=Mmel_00007372-RA;
Scv2yLs_5858	maker	exon	981018	981251	.	+	.	ID=Mmel_00007372-RA:exon:8188;Parent=Mmel_00007372-RA;
Scv2yLs_5858	maker	exon	981493	981735	.	+	.	ID=Mmel_00007372-RA:exon:8189;Parent=Mmel_00007372-RA;
Scv2yLs_5858	maker	exon	982804	982924	.	+	.	ID=Mmel_00007372-RA:exon:8190;Parent=Mmel_00007372-RA;
Scv2yLs_5858	maker	exon	983640	983822	.	+	.	ID=Mmel_00007372-RA:exon:8191;Parent=Mmel_00007372-RA;
Scv2yLs_5858	maker	exon	985008	985112	.	+	.	ID=Mmel_00007372-RA:exon:8192;Parent=Mmel_00007372-RA;
Scv2yLs_5858	maker	exon	986011	986543	.	+	.	ID=Mmel_00007372-RA:exon:8193;Parent=Mmel_00007372-RA;
Scv2yLs_5858	maker	CDS	976301	976304	.	+	0	ID=Mmel_00007372-RA:cds;Parent=Mmel_00007372-RA;
Scv2yLs_5858	maker	CDS	977988	978154	.	+	2	ID=Mmel_00007372-RA:cds;Parent=Mmel_00007372-RA;
Scv2yLs_5858	maker	CDS	978275	978454	.	+	0	ID=Mmel_00007372-RA:cds;Parent=Mmel_00007372-RA;
Scv2yLs_5858	maker	CDS	979079	979190	.	+	0	ID=Mmel_00007372-RA:cds;Parent=Mmel_00007372-RA;
Scv2yLs_5858	maker	CDS	981018	981251	.	+	2	ID=Mmel_00007372-RA:cds;Parent=Mmel_00007372-RA;
Scv2yLs_5858	maker	CDS	981493	981735	.	+	2	ID=Mmel_00007372-RA:cds;Parent=Mmel_00007372-RA;
Scv2yLs_5858	maker	CDS	982804	982924	.	+	2	ID=Mmel_00007372-RA:cds;Parent=Mmel_00007372-RA;
Scv2yLs_5858	maker	CDS	983640	983822	.	+	1	ID=Mmel_00007372-RA:cds;Parent=Mmel_00007372-RA;
Scv2yLs_5858	maker	CDS	985008	985112	.	+	1	ID=Mmel_00007372-RA:cds;Parent=Mmel_00007372-RA;
Scv2yLs_5858	maker	CDS	986011	986056	.	+	1	ID=Mmel_00007372-RA:cds;Parent=Mmel_00007372-RA;
Scv2yLs_5858	maker	three_prime_UTR	986057	986543	.	+	.	ID=Mmel_00007372-RA:three_prime_utr;Parent=Mmel_00007372-RA;
Scv2yLs_5858	maker	gene	1461489	1462124	.	+	.	ID=Mmel_00007373;Name=Mmel_00007373;Alias=augustus_masked-Scv2yLs_5858-processed-gene-15.10;Note=Protein of unknown function;
Scv2yLs_5858	maker	mRNA	1461489	1462124	.	+	.	ID=Mmel_00007373-RA;Parent=Mmel_00007373;Name=Mmel_00007373-RA;Alias=augustus_masked-Scv2yLs_5858-processed-gene-15.10-mRNA-1;_AED=0.01;_QI=0|-1|0|1|-1|1|1|0|211;_eAED=0.01;Note=Protein of unknown function;
Scv2yLs_5858	maker	exon	1461489	1462124	.	+	.	ID=Mmel_00007373-RA:exon:8194;Parent=Mmel_00007373-RA;
Scv2yLs_5858	maker	CDS	1461489	1462124	.	+	0	ID=Mmel_00007373-RA:cds;Parent=Mmel_00007373-RA;
Scv2yLs_5858	maker	gene	1545229	1557304	.	+	.	ID=Mmel_00007374;Name=Mmel_00007374;Alias=maker-Scv2yLs_5858-snap-gene-15.15;Note=Similar to NRG1: Pro-neuregulin-1%2C membrane-bound isoform (Gallus gallus OX%3D9031);Dbxref=InterPro:IPR002154,PFAM:PF02158;
Scv2yLs_5858	maker	mRNA	1545229	1557304	.	+	.	ID=Mmel_00007374-RA;Parent=Mmel_00007374;Name=Mmel_00007374-RA;Alias=maker-Scv2yLs_5858-snap-gene-15.15-mRNA-1;_AED=0.10;_QI=0|0|0|0.83|1|1|6|0|437;_eAED=0.10;Note=Similar to NRG1: Pro-neuregulin-1%2C membrane-bound isoform (Gallus gallus OX%3D9031);Dbxref=InterPro:IPR002154,PFAM:PF02158;
Scv2yLs_5858	maker	exon	1545229	1545328	.	+	.	ID=Mmel_00007374-RA:exon:8195;Parent=Mmel_00007374-RA;
Scv2yLs_5858	maker	exon	1547505	1547607	.	+	.	ID=Mmel_00007374-RA:exon:8196;Parent=Mmel_00007374-RA;
Scv2yLs_5858	maker	exon	1551246	1551372	.	+	.	ID=Mmel_00007374-RA:exon:8197;Parent=Mmel_00007374-RA;
Scv2yLs_5858	maker	exon	1551894	1552024	.	+	.	ID=Mmel_00007374-RA:exon:8198;Parent=Mmel_00007374-RA;
Scv2yLs_5858	maker	exon	1552503	1552706	.	+	.	ID=Mmel_00007374-RA:exon:8199;Parent=Mmel_00007374-RA;
Scv2yLs_5858	maker	exon	1556659	1557304	.	+	.	ID=Mmel_00007374-RA:exon:8200;Parent=Mmel_00007374-RA;
Scv2yLs_5858	maker	CDS	1545229	1545328	.	+	0	ID=Mmel_00007374-RA:cds;Parent=Mmel_00007374-RA;
Scv2yLs_5858	maker	CDS	1547505	1547607	.	+	2	ID=Mmel_00007374-RA:cds;Parent=Mmel_00007374-RA;
Scv2yLs_5858	maker	CDS	1551246	1551372	.	+	1	ID=Mmel_00007374-RA:cds;Parent=Mmel_00007374-RA;
Scv2yLs_5858	maker	CDS	1551894	1552024	.	+	0	ID=Mmel_00007374-RA:cds;Parent=Mmel_00007374-RA;
Scv2yLs_5858	maker	CDS	1552503	1552706	.	+	1	ID=Mmel_00007374-RA:cds;Parent=Mmel_00007374-RA;
Scv2yLs_5858	maker	CDS	1556659	1557304	.	+	1	ID=Mmel_00007374-RA:cds;Parent=Mmel_00007374-RA;
Scv2yLs_5858	maker	gene	1666567	1674359	.	+	.	ID=Mmel_00007376;Name=Mmel_00007376;Alias=maker-Scv2yLs_5858-augustus-gene-16.14;Note=Similar to FNTA: Protein farnesyltransferase/geranylgeranyltransferase type-1 subunit alpha (Homo sapiens OX%3D9606);Dbxref=InterPro:IPR002088,PFAM:PF01239;Ontology_term=GO:0008318,GO:0018342;
Scv2yLs_5858	maker	mRNA	1666567	1674359	.	+	.	ID=Mmel_00007376-RA;Parent=Mmel_00007376;Name=Mmel_00007376-RA;Alias=maker-Scv2yLs_5858-augustus-gene-16.14-mRNA-1;_AED=0.40;_QI=0|1|0.71|1|1|1|7|91|291;_eAED=0.40;Note=Similar to FNTA: Protein farnesyltransferase/geranylgeranyltransferase type-1 subunit alpha (Homo sapiens OX%3D9606);Dbxref=InterPro:IPR002088,PFAM:PF01239;Ontology_term=GO:0008318,GO:0018342;
Scv2yLs_5858	maker	exon	1666567	1666684	.	+	.	ID=Mmel_00007376-RA:exon:8201;Parent=Mmel_00007376-RA;
Scv2yLs_5858	maker	exon	1667281	1667395	.	+	.	ID=Mmel_00007376-RA:exon:8202;Parent=Mmel_00007376-RA;
Scv2yLs_5858	maker	exon	1669281	1669407	.	+	.	ID=Mmel_00007376-RA:exon:8203;Parent=Mmel_00007376-RA;
Scv2yLs_5858	maker	exon	1669718	1669866	.	+	.	ID=Mmel_00007376-RA:exon:8204;Parent=Mmel_00007376-RA;
Scv2yLs_5858	maker	exon	1671895	1671957	.	+	.	ID=Mmel_00007376-RA:exon:8205;Parent=Mmel_00007376-RA;
Scv2yLs_5858	maker	exon	1672461	1672632	.	+	.	ID=Mmel_00007376-RA:exon:8206;Parent=Mmel_00007376-RA;
Scv2yLs_5858	maker	exon	1674137	1674359	.	+	.	ID=Mmel_00007376-RA:exon:8207;Parent=Mmel_00007376-RA;
Scv2yLs_5858	maker	CDS	1666567	1666684	.	+	0	ID=Mmel_00007376-RA:cds;Parent=Mmel_00007376-RA;
Scv2yLs_5858	maker	CDS	1667281	1667395	.	+	2	ID=Mmel_00007376-RA:cds;Parent=Mmel_00007376-RA;
Scv2yLs_5858	maker	CDS	1669281	1669407	.	+	1	ID=Mmel_00007376-RA:cds;Parent=Mmel_00007376-RA;
Scv2yLs_5858	maker	CDS	1669718	1669866	.	+	0	ID=Mmel_00007376-RA:cds;Parent=Mmel_00007376-RA;
Scv2yLs_5858	maker	CDS	1671895	1671957	.	+	1	ID=Mmel_00007376-RA:cds;Parent=Mmel_00007376-RA;
Scv2yLs_5858	maker	CDS	1672461	1672632	.	+	1	ID=Mmel_00007376-RA:cds;Parent=Mmel_00007376-RA;
Scv2yLs_5858	maker	CDS	1674137	1674268	.	+	0	ID=Mmel_00007376-RA:cds;Parent=Mmel_00007376-RA;
Scv2yLs_5858	maker	three_prime_UTR	1674269	1674359	.	+	.	ID=Mmel_00007376-RA:three_prime_utr;Parent=Mmel_00007376-RA;
Scv2yLs_5858	maker	gene	1652208	1660193	.	-	.	ID=Mmel_00007375;Name=Mmel_00007375;Alias=maker-Scv2yLs_5858-augustus-gene-16.15;Note=Similar to FUT10: Alpha-(1%2C3)-fucosyltransferase 10 (Gallus gallus OX%3D9031);Dbxref=InterPro:IPR001503,InterPro:IPR031481,PFAM:PF00852,PFAM:PF17039;Ontology_term=GO:0006486,GO:0008417,GO:0016020;
Scv2yLs_5858	maker	mRNA	1652208	1660193	.	-	.	ID=Mmel_00007375-RA;Parent=Mmel_00007375;Name=Mmel_00007375-RA;Alias=maker-Scv2yLs_5858-augustus-gene-16.15-mRNA-1;_AED=0.11;_QI=0|0.5|0.33|1|1|1|3|33|454;_eAED=0.11;Note=Similar to FUT10: Alpha-(1%2C3)-fucosyltransferase 10 (Gallus gallus OX%3D9031);Dbxref=InterPro:IPR001503,InterPro:IPR031481,PFAM:PF00852,PFAM:PF17039;Ontology_term=GO:0006486,GO:0008417,GO:0016020;
Scv2yLs_5858	maker	exon	1652208	1652465	.	-	.	ID=Mmel_00007375-RA:exon:8210;Parent=Mmel_00007375-RA;
Scv2yLs_5858	maker	exon	1653721	1654556	.	-	.	ID=Mmel_00007375-RA:exon:8209;Parent=Mmel_00007375-RA;
Scv2yLs_5858	maker	exon	1659890	1660193	.	-	.	ID=Mmel_00007375-RA:exon:8208;Parent=Mmel_00007375-RA;
Scv2yLs_5858	maker	CDS	1659890	1660193	.	-	0	ID=Mmel_00007375-RA:cds;Parent=Mmel_00007375-RA;
Scv2yLs_5858	maker	CDS	1653721	1654556	.	-	2	ID=Mmel_00007375-RA:cds;Parent=Mmel_00007375-RA;
Scv2yLs_5858	maker	CDS	1652241	1652465	.	-	0	ID=Mmel_00007375-RA:cds;Parent=Mmel_00007375-RA;
Scv2yLs_5858	maker	three_prime_UTR	1652208	1652240	.	-	.	ID=Mmel_00007375-RA:three_prime_utr;Parent=Mmel_00007375-RA;
Scv2yLs_5858	maker	gene	1728377	1732314	.	+	.	ID=Mmel_00007377;Name=Mmel_00007377;Alias=maker-Scv2yLs_5858-augustus-gene-17.2;Note=Similar to KCMF1: E3 ubiquitin-protein ligase KCMF1 (Homo sapiens OX%3D9606);
Scv2yLs_5858	maker	mRNA	1728377	1732314	.	+	.	ID=Mmel_00007377-RA;Parent=Mmel_00007377;Name=Mmel_00007377-RA;Alias=maker-Scv2yLs_5858-augustus-gene-17.2-mRNA-1;_AED=0.43;_QI=0|0.5|0.33|1|0.5|0.33|3|366|195;_eAED=0.43;Note=Similar to KCMF1: E3 ubiquitin-protein ligase KCMF1 (Homo sapiens OX%3D9606);
Scv2yLs_5858	maker	exon	1728377	1728392	.	+	.	ID=Mmel_00007377-RA:exon:8211;Parent=Mmel_00007377-RA;
Scv2yLs_5858	maker	exon	1730463	1730772	.	+	.	ID=Mmel_00007377-RA:exon:8212;Parent=Mmel_00007377-RA;
Scv2yLs_5858	maker	exon	1731687	1732314	.	+	.	ID=Mmel_00007377-RA:exon:8213;Parent=Mmel_00007377-RA;
Scv2yLs_5858	maker	CDS	1728377	1728392	.	+	0	ID=Mmel_00007377-RA:cds;Parent=Mmel_00007377-RA;
Scv2yLs_5858	maker	CDS	1730463	1730772	.	+	2	ID=Mmel_00007377-RA:cds;Parent=Mmel_00007377-RA;
Scv2yLs_5858	maker	CDS	1731687	1731948	.	+	1	ID=Mmel_00007377-RA:cds;Parent=Mmel_00007377-RA;
Scv2yLs_5858	maker	three_prime_UTR	1731949	1732314	.	+	.	ID=Mmel_00007377-RA:three_prime_utr;Parent=Mmel_00007377-RA;
Scv2yLs_5858	maker	gene	1829340	1841089	.	+	.	ID=Mmel_00007379;Name=Mmel_00007379;Alias=maker-Scv2yLs_5858-augustus-gene-18.8;Note=Similar to RNF170: E3 ubiquitin-protein ligase RNF170 (Homo sapiens OX%3D9606);Dbxref=InterPro:IPR027370,PFAM:PF13445;
Scv2yLs_5858	maker	mRNA	1829340	1841089	.	+	.	ID=Mmel_00007379-RA;Parent=Mmel_00007379;Name=Mmel_00007379-RA;Alias=maker-Scv2yLs_5858-augustus-gene-18.8-mRNA-1;_AED=0.57;_QI=0|0|0|0.83|0.8|0.83|6|0|221;_eAED=0.57;Note=Similar to RNF170: E3 ubiquitin-protein ligase RNF170 (Homo sapiens OX%3D9606);Dbxref=InterPro:IPR027370,PFAM:PF13445;
Scv2yLs_5858	maker	exon	1829340	1829479	.	+	.	ID=Mmel_00007379-RA:exon:8214;Parent=Mmel_00007379-RA;
Scv2yLs_5858	maker	exon	1831347	1831490	.	+	.	ID=Mmel_00007379-RA:exon:8215;Parent=Mmel_00007379-RA;
Scv2yLs_5858	maker	exon	1836549	1836624	.	+	.	ID=Mmel_00007379-RA:exon:8216;Parent=Mmel_00007379-RA;
Scv2yLs_5858	maker	exon	1837916	1838027	.	+	.	ID=Mmel_00007379-RA:exon:8217;Parent=Mmel_00007379-RA;
Scv2yLs_5858	maker	exon	1839051	1839124	.	+	.	ID=Mmel_00007379-RA:exon:8218;Parent=Mmel_00007379-RA;
Scv2yLs_5858	maker	exon	1840970	1841089	.	+	.	ID=Mmel_00007379-RA:exon:8219;Parent=Mmel_00007379-RA;
Scv2yLs_5858	maker	CDS	1829340	1829479	.	+	0	ID=Mmel_00007379-RA:cds;Parent=Mmel_00007379-RA;
Scv2yLs_5858	maker	CDS	1831347	1831490	.	+	1	ID=Mmel_00007379-RA:cds;Parent=Mmel_00007379-RA;
Scv2yLs_5858	maker	CDS	1836549	1836624	.	+	1	ID=Mmel_00007379-RA:cds;Parent=Mmel_00007379-RA;
Scv2yLs_5858	maker	CDS	1837916	1838027	.	+	0	ID=Mmel_00007379-RA:cds;Parent=Mmel_00007379-RA;
Scv2yLs_5858	maker	CDS	1839051	1839124	.	+	2	ID=Mmel_00007379-RA:cds;Parent=Mmel_00007379-RA;
Scv2yLs_5858	maker	CDS	1840970	1841089	.	+	0	ID=Mmel_00007379-RA:cds;Parent=Mmel_00007379-RA;
Scv2yLs_5858	maker	gene	1748012	1788079	.	-	.	ID=Mmel_00007378;Name=Mmel_00007378;Alias=augustus_masked-Scv2yLs_5858-processed-gene-18.6;Note=Similar to HOOK3: Protein Hook homolog 3 (Homo sapiens OX%3D9606);Dbxref=InterPro:IPR008636,PFAM:PF05622;
Scv2yLs_5858	maker	mRNA	1748012	1788079	.	-	.	ID=Mmel_00007378-RA;Parent=Mmel_00007378;Name=Mmel_00007378-RA;Alias=augustus_masked-Scv2yLs_5858-processed-gene-18.6-mRNA-1;_AED=0.38;_QI=0|0.69|0.64|1|1|1|14|0|507;_eAED=0.38;Note=Similar to HOOK3: Protein Hook homolog 3 (Homo sapiens OX%3D9606);Dbxref=InterPro:IPR008636,PFAM:PF05622;
Scv2yLs_5858	maker	exon	1787926	1788079	.	-	.	ID=Mmel_00007378-RA:exon:8233;Parent=Mmel_00007378-RA;
Scv2yLs_5858	maker	exon	1785789	1785856	.	-	.	ID=Mmel_00007378-RA:exon:8232;Parent=Mmel_00007378-RA;
Scv2yLs_5858	maker	exon	1778905	1778967	.	-	.	ID=Mmel_00007378-RA:exon:8231;Parent=Mmel_00007378-RA;
Scv2yLs_5858	maker	exon	1777401	1777484	.	-	.	ID=Mmel_00007378-RA:exon:8230;Parent=Mmel_00007378-RA;
Scv2yLs_5858	maker	exon	1776274	1776437	.	-	.	ID=Mmel_00007378-RA:exon:8229;Parent=Mmel_00007378-RA;
Scv2yLs_5858	maker	exon	1774019	1774159	.	-	.	ID=Mmel_00007378-RA:exon:8228;Parent=Mmel_00007378-RA;
Scv2yLs_5858	maker	exon	1772289	1772490	.	-	.	ID=Mmel_00007378-RA:exon:8227;Parent=Mmel_00007378-RA;
Scv2yLs_5858	maker	exon	1768875	1768985	.	-	.	ID=Mmel_00007378-RA:exon:8226;Parent=Mmel_00007378-RA;
Scv2yLs_5858	maker	exon	1754239	1754273	.	-	.	ID=Mmel_00007378-RA:exon:8225;Parent=Mmel_00007378-RA;
Scv2yLs_5858	maker	exon	1753360	1753442	.	-	.	ID=Mmel_00007378-RA:exon:8224;Parent=Mmel_00007378-RA;
Scv2yLs_5858	maker	exon	1751932	1752032	.	-	.	ID=Mmel_00007378-RA:exon:8223;Parent=Mmel_00007378-RA;
Scv2yLs_5858	maker	exon	1749783	1749887	.	-	.	ID=Mmel_00007378-RA:exon:8222;Parent=Mmel_00007378-RA;
Scv2yLs_5858	maker	exon	1749606	1749677	.	-	.	ID=Mmel_00007378-RA:exon:8221;Parent=Mmel_00007378-RA;
Scv2yLs_5858	maker	exon	1748012	1748152	.	-	.	ID=Mmel_00007378-RA:exon:8220;Parent=Mmel_00007378-RA;
Scv2yLs_5858	maker	CDS	1787926	1788079	.	-	0	ID=Mmel_00007378-RA:cds;Parent=Mmel_00007378-RA;
Scv2yLs_5858	maker	CDS	1785789	1785856	.	-	2	ID=Mmel_00007378-RA:cds;Parent=Mmel_00007378-RA;
Scv2yLs_5858	maker	CDS	1778905	1778967	.	-	0	ID=Mmel_00007378-RA:cds;Parent=Mmel_00007378-RA;
Scv2yLs_5858	maker	CDS	1777401	1777484	.	-	0	ID=Mmel_00007378-RA:cds;Parent=Mmel_00007378-RA;
Scv2yLs_5858	maker	CDS	1776274	1776437	.	-	0	ID=Mmel_00007378-RA:cds;Parent=Mmel_00007378-RA;
Scv2yLs_5858	maker	CDS	1774019	1774159	.	-	1	ID=Mmel_00007378-RA:cds;Parent=Mmel_00007378-RA;
Scv2yLs_5858	maker	CDS	1772289	1772490	.	-	1	ID=Mmel_00007378-RA:cds;Parent=Mmel_00007378-RA;
Scv2yLs_5858	maker	CDS	1768875	1768985	.	-	0	ID=Mmel_00007378-RA:cds;Parent=Mmel_00007378-RA;
Scv2yLs_5858	maker	CDS	1754239	1754273	.	-	0	ID=Mmel_00007378-RA:cds;Parent=Mmel_00007378-RA;
Scv2yLs_5858	maker	CDS	1753360	1753442	.	-	1	ID=Mmel_00007378-RA:cds;Parent=Mmel_00007378-RA;
Scv2yLs_5858	maker	CDS	1751932	1752032	.	-	2	ID=Mmel_00007378-RA:cds;Parent=Mmel_00007378-RA;
Scv2yLs_5858	maker	CDS	1749783	1749887	.	-	0	ID=Mmel_00007378-RA:cds;Parent=Mmel_00007378-RA;
Scv2yLs_5858	maker	CDS	1749606	1749677	.	-	0	ID=Mmel_00007378-RA:cds;Parent=Mmel_00007378-RA;
Scv2yLs_5858	maker	CDS	1748012	1748152	.	-	0	ID=Mmel_00007378-RA:cds;Parent=Mmel_00007378-RA;
Scv2yLs_5858	maker	gene	1841645	1843029	.	+	.	ID=Mmel_00007380;Name=Mmel_00007380;Alias=maker-Scv2yLs_5858-augustus-gene-18.9;Note=Similar to RNF170: E3 ubiquitin-protein ligase RNF170 (Bos taurus OX%3D9913);Dbxref=InterPro:IPR010652,PFAM:PF06803;
Scv2yLs_5858	maker	mRNA	1841645	1843029	.	+	.	ID=Mmel_00007380-RA;Parent=Mmel_00007380;Name=Mmel_00007380-RA;Alias=maker-Scv2yLs_5858-augustus-gene-18.9-mRNA-1;_AED=0.56;_QI=0|0|0|0.5|0|0|2|0|108;_eAED=0.56;Note=Similar to RNF170: E3 ubiquitin-protein ligase RNF170 (Bos taurus OX%3D9913);Dbxref=InterPro:IPR010652,PFAM:PF06803;
Scv2yLs_5858	maker	exon	1841645	1841701	.	+	.	ID=Mmel_00007380-RA:exon:8234;Parent=Mmel_00007380-RA;
Scv2yLs_5858	maker	exon	1842760	1843029	.	+	.	ID=Mmel_00007380-RA:exon:8235;Parent=Mmel_00007380-RA;
Scv2yLs_5858	maker	CDS	1841645	1841701	.	+	0	ID=Mmel_00007380-RA:cds;Parent=Mmel_00007380-RA;
Scv2yLs_5858	maker	CDS	1842760	1843029	.	+	0	ID=Mmel_00007380-RA:cds;Parent=Mmel_00007380-RA;
Scv2yLs_5858	maker	gene	1881433	1882271	.	+	.	ID=Mmel_00007381;Name=Mmel_00007381;Alias=maker-Scv2yLs_5858-augustus-gene-19.0;Note=Similar to THAP1: THAP domain-containing protein 1 (Pongo abelii OX%3D9601);
Scv2yLs_5858	maker	mRNA	1881433	1882271	.	+	.	ID=Mmel_00007381-RA;Parent=Mmel_00007381;Name=Mmel_00007381-RA;Alias=maker-Scv2yLs_5858-augustus-gene-19.0-mRNA-1;_AED=0.32;_QI=0|0|0|0.5|1|1|2|0|171;_eAED=0.32;Note=Similar to THAP1: THAP domain-containing protein 1 (Pongo abelii OX%3D9601);
Scv2yLs_5858	maker	exon	1881433	1881480	.	+	.	ID=Mmel_00007381-RA:exon:8236;Parent=Mmel_00007381-RA;
Scv2yLs_5858	maker	exon	1881804	1882271	.	+	.	ID=Mmel_00007381-RA:exon:8237;Parent=Mmel_00007381-RA;
Scv2yLs_5858	maker	CDS	1881433	1881480	.	+	0	ID=Mmel_00007381-RA:cds;Parent=Mmel_00007381-RA;
Scv2yLs_5858	maker	CDS	1881804	1882271	.	+	0	ID=Mmel_00007381-RA:cds;Parent=Mmel_00007381-RA;
Scv2yLs_5858	maker	gene	1899917	1908728	.	+	.	ID=Mmel_00007382;Name=Mmel_00007382;Alias=maker-Scv2yLs_5858-augustus-gene-19.1;Note=Similar to CHRNB3: Neuronal acetylcholine receptor subunit beta-3 (Gallus gallus OX%3D9031);Dbxref=InterPro:IPR006029,InterPro:IPR006202,PFAM:PF02931,PFAM:PF02932;Ontology_term=GO:0005230,GO:0006811,GO:0016021;
Scv2yLs_5858	maker	mRNA	1899917	1908728	.	+	.	ID=Mmel_00007382-RA;Parent=Mmel_00007382;Name=Mmel_00007382-RA;Alias=maker-Scv2yLs_5858-augustus-gene-19.1-mRNA-1;_AED=0.32;_QI=0|0|0|0.83|0.8|0.5|6|0|509;_eAED=0.32;Note=Similar to CHRNB3: Neuronal acetylcholine receptor subunit beta-3 (Gallus gallus OX%3D9031);Dbxref=InterPro:IPR006029,InterPro:IPR006202,PFAM:PF02931,PFAM:PF02932;Ontology_term=GO:0005230,GO:0006811,GO:0016021;
Scv2yLs_5858	maker	exon	1899917	1900059	.	+	.	ID=Mmel_00007382-RA:exon:8238;Parent=Mmel_00007382-RA;
Scv2yLs_5858	maker	exon	1900375	1900588	.	+	.	ID=Mmel_00007382-RA:exon:8239;Parent=Mmel_00007382-RA;
Scv2yLs_5858	maker	exon	1901628	1901672	.	+	.	ID=Mmel_00007382-RA:exon:8240;Parent=Mmel_00007382-RA;
Scv2yLs_5858	maker	exon	1906074	1906183	.	+	.	ID=Mmel_00007382-RA:exon:8241;Parent=Mmel_00007382-RA;
Scv2yLs_5858	maker	exon	1906408	1907290	.	+	.	ID=Mmel_00007382-RA:exon:8242;Parent=Mmel_00007382-RA;
Scv2yLs_5858	maker	exon	1908594	1908728	.	+	.	ID=Mmel_00007382-RA:exon:8243;Parent=Mmel_00007382-RA;
Scv2yLs_5858	maker	CDS	1899917	1900059	.	+	0	ID=Mmel_00007382-RA:cds;Parent=Mmel_00007382-RA;
Scv2yLs_5858	maker	CDS	1900375	1900588	.	+	1	ID=Mmel_00007382-RA:cds;Parent=Mmel_00007382-RA;
Scv2yLs_5858	maker	CDS	1901628	1901672	.	+	0	ID=Mmel_00007382-RA:cds;Parent=Mmel_00007382-RA;
Scv2yLs_5858	maker	CDS	1906074	1906183	.	+	0	ID=Mmel_00007382-RA:cds;Parent=Mmel_00007382-RA;
Scv2yLs_5858	maker	CDS	1906408	1907290	.	+	1	ID=Mmel_00007382-RA:cds;Parent=Mmel_00007382-RA;
Scv2yLs_5858	maker	CDS	1908594	1908728	.	+	0	ID=Mmel_00007382-RA:cds;Parent=Mmel_00007382-RA;
Scv2yLs_5858	maker	gene	1907116	1942005	.	-	.	ID=Mmel_00007383;Name=Mmel_00007383;Alias=maker-Scv2yLs_5858-snap-gene-19.14;Note=Similar to CHRNA6: Neuronal acetylcholine receptor subunit alpha-6 (Gallus gallus OX%3D9031);Dbxref=InterPro:IPR006029,InterPro:IPR006202,PFAM:PF02931,PFAM:PF02932;Ontology_term=GO:0005230,GO:0006811,GO:0016021;
Scv2yLs_5858	maker	mRNA	1907116	1942005	.	-	.	ID=Mmel_00007383-RA;Parent=Mmel_00007383;Name=Mmel_00007383-RA;Alias=maker-Scv2yLs_5858-snap-gene-19.14-mRNA-1;_AED=0.31;_QI=4|0|0|0.45|0.7|0.63|11|0|652;_eAED=0.31;Note=Similar to CHRNA6: Neuronal acetylcholine receptor subunit alpha-6 (Gallus gallus OX%3D9031);Dbxref=InterPro:IPR006029,InterPro:IPR006202,PFAM:PF02931,PFAM:PF02932;Ontology_term=GO:0005230,GO:0006811,GO:0016021;
Scv2yLs_5858	maker	exon	1941951	1942005	.	-	.	ID=Mmel_00007383-RA:exon:8254;Parent=Mmel_00007383-RA;
Scv2yLs_5858	maker	exon	1939868	1939960	.	-	.	ID=Mmel_00007383-RA:exon:8253;Parent=Mmel_00007383-RA;
Scv2yLs_5858	maker	exon	1936619	1936932	.	-	.	ID=Mmel_00007383-RA:exon:8252;Parent=Mmel_00007383-RA;
Scv2yLs_5858	maker	exon	1928451	1928488	.	-	.	ID=Mmel_00007383-RA:exon:8251;Parent=Mmel_00007383-RA;
Scv2yLs_5858	maker	exon	1925023	1925108	.	-	.	ID=Mmel_00007383-RA:exon:8250;Parent=Mmel_00007383-RA;
Scv2yLs_5858	maker	exon	1920162	1920326	.	-	.	ID=Mmel_00007383-RA:exon:8249;Parent=Mmel_00007383-RA;
Scv2yLs_5858	maker	exon	1918984	1919028	.	-	.	ID=Mmel_00007383-RA:exon:8248;Parent=Mmel_00007383-RA;
Scv2yLs_5858	maker	exon	1916969	1917078	.	-	.	ID=Mmel_00007383-RA:exon:8247;Parent=Mmel_00007383-RA;
Scv2yLs_5858	maker	exon	1915891	1916827	.	-	.	ID=Mmel_00007383-RA:exon:8246;Parent=Mmel_00007383-RA;
Scv2yLs_5858	maker	exon	1912867	1912934	.	-	.	ID=Mmel_00007383-RA:exon:8245;Parent=Mmel_00007383-RA;
Scv2yLs_5858	maker	exon	1907116	1907164	.	-	.	ID=Mmel_00007383-RA:exon:8244;Parent=Mmel_00007383-RA;
Scv2yLs_5858	maker	five_prime_UTR	1942002	1942005	.	-	.	ID=Mmel_00007383-RA:five_prime_utr;Parent=Mmel_00007383-RA;
Scv2yLs_5858	maker	CDS	1941951	1942001	.	-	0	ID=Mmel_00007383-RA:cds;Parent=Mmel_00007383-RA;
Scv2yLs_5858	maker	CDS	1939868	1939960	.	-	0	ID=Mmel_00007383-RA:cds;Parent=Mmel_00007383-RA;
Scv2yLs_5858	maker	CDS	1936619	1936932	.	-	0	ID=Mmel_00007383-RA:cds;Parent=Mmel_00007383-RA;
Scv2yLs_5858	maker	CDS	1928451	1928488	.	-	1	ID=Mmel_00007383-RA:cds;Parent=Mmel_00007383-RA;
Scv2yLs_5858	maker	CDS	1925023	1925108	.	-	2	ID=Mmel_00007383-RA:cds;Parent=Mmel_00007383-RA;
Scv2yLs_5858	maker	CDS	1920162	1920326	.	-	0	ID=Mmel_00007383-RA:cds;Parent=Mmel_00007383-RA;
Scv2yLs_5858	maker	CDS	1918984	1919028	.	-	0	ID=Mmel_00007383-RA:cds;Parent=Mmel_00007383-RA;
Scv2yLs_5858	maker	CDS	1916969	1917078	.	-	0	ID=Mmel_00007383-RA:cds;Parent=Mmel_00007383-RA;
Scv2yLs_5858	maker	CDS	1915891	1916827	.	-	1	ID=Mmel_00007383-RA:cds;Parent=Mmel_00007383-RA;
Scv2yLs_5858	maker	CDS	1912867	1912934	.	-	0	ID=Mmel_00007383-RA:cds;Parent=Mmel_00007383-RA;
Scv2yLs_5858	maker	CDS	1907116	1907164	.	-	1	ID=Mmel_00007383-RA:cds;Parent=Mmel_00007383-RA;
Scv2yLs_5858	maker	gene	2013729	2039370	.	+	.	ID=Mmel_00007388;Name=Mmel_00007388;Alias=augustus_masked-Scv2yLs_5858-processed-gene-20.10;Note=Similar to PDE6B: Rod cGMP-specific 3'%2C5'-cyclic phosphodiesterase subunit beta (Canis lupus familiaris OX%3D9615);Dbxref=InterPro:IPR002073,InterPro:IPR003018,PFAM:PF00233,PFAM:PF01590;Ontology_term=GO:0004114,GO:0005515,GO:0007165;
Scv2yLs_5858	maker	mRNA	2013729	2039370	.	+	.	ID=Mmel_00007388-RA;Parent=Mmel_00007388;Name=Mmel_00007388-RA;Alias=augustus_masked-Scv2yLs_5858-processed-gene-20.10-mRNA-1;_AED=0.22;_QI=0|0|0|0.90|1|1|21|0|763;_eAED=0.22;Note=Similar to PDE6B: Rod cGMP-specific 3'%2C5'-cyclic phosphodiesterase subunit beta (Canis lupus familiaris OX%3D9615);Dbxref=InterPro:IPR002073,InterPro:IPR003018,PFAM:PF00233,PFAM:PF01590;Ontology_term=GO:0004114,GO:0005515,GO:0007165;
Scv2yLs_5858	maker	exon	2013729	2014139	.	+	.	ID=Mmel_00007388-RA:exon:8255;Parent=Mmel_00007388-RA;
Scv2yLs_5858	maker	exon	2016059	2016211	.	+	.	ID=Mmel_00007388-RA:exon:8256;Parent=Mmel_00007388-RA;
Scv2yLs_5858	maker	exon	2018883	2019023	.	+	.	ID=Mmel_00007388-RA:exon:8257;Parent=Mmel_00007388-RA;
Scv2yLs_5858	maker	exon	2020176	2020250	.	+	.	ID=Mmel_00007388-RA:exon:8258;Parent=Mmel_00007388-RA;
Scv2yLs_5858	maker	exon	2020340	2020404	.	+	.	ID=Mmel_00007388-RA:exon:8259;Parent=Mmel_00007388-RA;
Scv2yLs_5858	maker	exon	2021369	2021435	.	+	.	ID=Mmel_00007388-RA:exon:8260;Parent=Mmel_00007388-RA;
Scv2yLs_5858	maker	exon	2021577	2021624	.	+	.	ID=Mmel_00007388-RA:exon:8261;Parent=Mmel_00007388-RA;
Scv2yLs_5858	maker	exon	2021826	2021975	.	+	.	ID=Mmel_00007388-RA:exon:8262;Parent=Mmel_00007388-RA;
Scv2yLs_5858	maker	exon	2022968	2023111	.	+	.	ID=Mmel_00007388-RA:exon:8263;Parent=Mmel_00007388-RA;
Scv2yLs_5858	maker	exon	2023674	2023739	.	+	.	ID=Mmel_00007388-RA:exon:8264;Parent=Mmel_00007388-RA;
Scv2yLs_5858	maker	exon	2024266	2024412	.	+	.	ID=Mmel_00007388-RA:exon:8265;Parent=Mmel_00007388-RA;
Scv2yLs_5858	maker	exon	2025855	2025962	.	+	.	ID=Mmel_00007388-RA:exon:8266;Parent=Mmel_00007388-RA;
Scv2yLs_5858	maker	exon	2026797	2026844	.	+	.	ID=Mmel_00007388-RA:exon:8267;Parent=Mmel_00007388-RA;
Scv2yLs_5858	maker	exon	2028594	2028694	.	+	.	ID=Mmel_00007388-RA:exon:8268;Parent=Mmel_00007388-RA;
Scv2yLs_5858	maker	exon	2030102	2030209	.	+	.	ID=Mmel_00007388-RA:exon:8269;Parent=Mmel_00007388-RA;
Scv2yLs_5858	maker	exon	2031527	2031590	.	+	.	ID=Mmel_00007388-RA:exon:8270;Parent=Mmel_00007388-RA;
Scv2yLs_5858	maker	exon	2032340	2032414	.	+	.	ID=Mmel_00007388-RA:exon:8271;Parent=Mmel_00007388-RA;
Scv2yLs_5858	maker	exon	2033226	2033309	.	+	.	ID=Mmel_00007388-RA:exon:8272;Parent=Mmel_00007388-RA;
Scv2yLs_5858	maker	exon	2033590	2033746	.	+	.	ID=Mmel_00007388-RA:exon:8273;Parent=Mmel_00007388-RA;
Scv2yLs_5858	maker	exon	2037028	2037063	.	+	.	ID=Mmel_00007388-RA:exon:8274;Parent=Mmel_00007388-RA;
Scv2yLs_5858	maker	exon	2039327	2039370	.	+	.	ID=Mmel_00007388-RA:exon:8275;Parent=Mmel_00007388-RA;
Scv2yLs_5858	maker	CDS	2013729	2014139	.	+	0	ID=Mmel_00007388-RA:cds;Parent=Mmel_00007388-RA;
Scv2yLs_5858	maker	CDS	2016059	2016211	.	+	0	ID=Mmel_00007388-RA:cds;Parent=Mmel_00007388-RA;
Scv2yLs_5858	maker	CDS	2018883	2019023	.	+	0	ID=Mmel_00007388-RA:cds;Parent=Mmel_00007388-RA;
Scv2yLs_5858	maker	CDS	2020176	2020250	.	+	0	ID=Mmel_00007388-RA:cds;Parent=Mmel_00007388-RA;
Scv2yLs_5858	maker	CDS	2020340	2020404	.	+	0	ID=Mmel_00007388-RA:cds;Parent=Mmel_00007388-RA;
Scv2yLs_5858	maker	CDS	2021369	2021435	.	+	1	ID=Mmel_00007388-RA:cds;Parent=Mmel_00007388-RA;
Scv2yLs_5858	maker	CDS	2021577	2021624	.	+	0	ID=Mmel_00007388-RA:cds;Parent=Mmel_00007388-RA;
Scv2yLs_5858	maker	CDS	2021826	2021975	.	+	0	ID=Mmel_00007388-RA:cds;Parent=Mmel_00007388-RA;
Scv2yLs_5858	maker	CDS	2022968	2023111	.	+	0	ID=Mmel_00007388-RA:cds;Parent=Mmel_00007388-RA;
Scv2yLs_5858	maker	CDS	2023674	2023739	.	+	0	ID=Mmel_00007388-RA:cds;Parent=Mmel_00007388-RA;
Scv2yLs_5858	maker	CDS	2024266	2024412	.	+	0	ID=Mmel_00007388-RA:cds;Parent=Mmel_00007388-RA;
Scv2yLs_5858	maker	CDS	2025855	2025962	.	+	0	ID=Mmel_00007388-RA:cds;Parent=Mmel_00007388-RA;
Scv2yLs_5858	maker	CDS	2026797	2026844	.	+	0	ID=Mmel_00007388-RA:cds;Parent=Mmel_00007388-RA;
Scv2yLs_5858	maker	CDS	2028594	2028694	.	+	0	ID=Mmel_00007388-RA:cds;Parent=Mmel_00007388-RA;
Scv2yLs_5858	maker	CDS	2030102	2030209	.	+	1	ID=Mmel_00007388-RA:cds;Parent=Mmel_00007388-RA;
Scv2yLs_5858	maker	CDS	2031527	2031590	.	+	1	ID=Mmel_00007388-RA:cds;Parent=Mmel_00007388-RA;
Scv2yLs_5858	maker	CDS	2032340	2032414	.	+	0	ID=Mmel_00007388-RA:cds;Parent=Mmel_00007388-RA;
Scv2yLs_5858	maker	CDS	2033226	2033309	.	+	0	ID=Mmel_00007388-RA:cds;Parent=Mmel_00007388-RA;
Scv2yLs_5858	maker	CDS	2033590	2033746	.	+	0	ID=Mmel_00007388-RA:cds;Parent=Mmel_00007388-RA;
Scv2yLs_5858	maker	CDS	2037028	2037063	.	+	2	ID=Mmel_00007388-RA:cds;Parent=Mmel_00007388-RA;
Scv2yLs_5858	maker	CDS	2039327	2039370	.	+	2	ID=Mmel_00007388-RA:cds;Parent=Mmel_00007388-RA;
Scv2yLs_5858	maker	gene	1955638	1988679	.	+	.	ID=Mmel_00007386;Name=Mmel_00007386;Alias=maker-Scv2yLs_5858-snap-gene-20.23;Note=Similar to Idua: Alpha-L-iduronidase (Mus musculus OX%3D10090);Dbxref=InterPro:IPR000514,PFAM:PF01229;Ontology_term=GO:0004553,GO:0005975;
Scv2yLs_5858	maker	mRNA	1955638	1988679	.	+	.	ID=Mmel_00007386-RA;Parent=Mmel_00007386;Name=Mmel_00007386-RA;Alias=maker-Scv2yLs_5858-snap-gene-20.23-mRNA-1;_AED=0.35;_QI=0|0|0|0.92|0.91|0.84|13|0|543;_eAED=0.35;Note=Similar to Idua: Alpha-L-iduronidase (Mus musculus OX%3D10090);Dbxref=InterPro:IPR000514,PFAM:PF01229;Ontology_term=GO:0004553,GO:0005975;
Scv2yLs_5858	maker	exon	1955638	1955642	.	+	.	ID=Mmel_00007386-RA:exon:8276;Parent=Mmel_00007386-RA;
Scv2yLs_5858	maker	exon	1977799	1977881	.	+	.	ID=Mmel_00007386-RA:exon:8277;Parent=Mmel_00007386-RA;
Scv2yLs_5858	maker	exon	1978476	1978583	.	+	.	ID=Mmel_00007386-RA:exon:8278;Parent=Mmel_00007386-RA;
Scv2yLs_5858	maker	exon	1979232	1979327	.	+	.	ID=Mmel_00007386-RA:exon:8279;Parent=Mmel_00007386-RA;
Scv2yLs_5858	maker	exon	1979883	1980085	.	+	.	ID=Mmel_00007386-RA:exon:8280;Parent=Mmel_00007386-RA;
Scv2yLs_5858	maker	exon	1980506	1980685	.	+	.	ID=Mmel_00007386-RA:exon:8281;Parent=Mmel_00007386-RA;
Scv2yLs_5858	maker	exon	1982337	1982553	.	+	.	ID=Mmel_00007386-RA:exon:8282;Parent=Mmel_00007386-RA;
Scv2yLs_5858	maker	exon	1983150	1983365	.	+	.	ID=Mmel_00007386-RA:exon:8283;Parent=Mmel_00007386-RA;
Scv2yLs_5858	maker	exon	1983969	1984090	.	+	.	ID=Mmel_00007386-RA:exon:8284;Parent=Mmel_00007386-RA;
Scv2yLs_5858	maker	exon	1985327	1985452	.	+	.	ID=Mmel_00007386-RA:exon:8285;Parent=Mmel_00007386-RA;
Scv2yLs_5858	maker	exon	1986052	1986128	.	+	.	ID=Mmel_00007386-RA:exon:8286;Parent=Mmel_00007386-RA;
Scv2yLs_5858	maker	exon	1986922	1987022	.	+	.	ID=Mmel_00007386-RA:exon:8287;Parent=Mmel_00007386-RA;
Scv2yLs_5858	maker	exon	1988585	1988679	.	+	.	ID=Mmel_00007386-RA:exon:8288;Parent=Mmel_00007386-RA;
Scv2yLs_5858	maker	CDS	1955638	1955642	.	+	0	ID=Mmel_00007386-RA:cds;Parent=Mmel_00007386-RA;
Scv2yLs_5858	maker	CDS	1977799	1977881	.	+	1	ID=Mmel_00007386-RA:cds;Parent=Mmel_00007386-RA;
Scv2yLs_5858	maker	CDS	1978476	1978583	.	+	2	ID=Mmel_00007386-RA:cds;Parent=Mmel_00007386-RA;
Scv2yLs_5858	maker	CDS	1979232	1979327	.	+	2	ID=Mmel_00007386-RA:cds;Parent=Mmel_00007386-RA;
Scv2yLs_5858	maker	CDS	1979883	1980085	.	+	2	ID=Mmel_00007386-RA:cds;Parent=Mmel_00007386-RA;
Scv2yLs_5858	maker	CDS	1980506	1980685	.	+	0	ID=Mmel_00007386-RA:cds;Parent=Mmel_00007386-RA;
Scv2yLs_5858	maker	CDS	1982337	1982553	.	+	0	ID=Mmel_00007386-RA:cds;Parent=Mmel_00007386-RA;
Scv2yLs_5858	maker	CDS	1983150	1983365	.	+	2	ID=Mmel_00007386-RA:cds;Parent=Mmel_00007386-RA;
Scv2yLs_5858	maker	CDS	1983969	1984090	.	+	2	ID=Mmel_00007386-RA:cds;Parent=Mmel_00007386-RA;
Scv2yLs_5858	maker	CDS	1985327	1985452	.	+	0	ID=Mmel_00007386-RA:cds;Parent=Mmel_00007386-RA;
Scv2yLs_5858	maker	CDS	1986052	1986128	.	+	0	ID=Mmel_00007386-RA:cds;Parent=Mmel_00007386-RA;
Scv2yLs_5858	maker	CDS	1986922	1987022	.	+	1	ID=Mmel_00007386-RA:cds;Parent=Mmel_00007386-RA;
Scv2yLs_5858	maker	CDS	1988585	1988679	.	+	2	ID=Mmel_00007386-RA:cds;Parent=Mmel_00007386-RA;
Scv2yLs_5858	maker	gene	1947060	1951483	.	+	.	ID=Mmel_00007384;Name=Mmel_00007384;Alias=augustus_masked-Scv2yLs_5858-processed-gene-20.6;Note=Protein of unknown function;Dbxref=InterPro:IPR000514,PFAM:PF01229;Ontology_term=GO:0004553,GO:0005975;
Scv2yLs_5858	maker	mRNA	1947060	1951483	.	+	.	ID=Mmel_00007384-RA;Parent=Mmel_00007384;Name=Mmel_00007384-RA;Alias=augustus_masked-Scv2yLs_5858-processed-gene-20.6-mRNA-1;_AED=0.55;_QI=0|0|0|0|1|1|3|0|78;_eAED=0.55;Note=Protein of unknown function;Dbxref=InterPro:IPR000514,PFAM:PF01229;Ontology_term=GO:0004553,GO:0005975;
Scv2yLs_5858	maker	exon	1947060	1947073	.	+	.	ID=Mmel_00007384-RA:exon:8289;Parent=Mmel_00007384-RA;
Scv2yLs_5858	maker	exon	1948893	1949033	.	+	.	ID=Mmel_00007384-RA:exon:8290;Parent=Mmel_00007384-RA;
Scv2yLs_5858	maker	exon	1951402	1951483	.	+	.	ID=Mmel_00007384-RA:exon:8291;Parent=Mmel_00007384-RA;
Scv2yLs_5858	maker	CDS	1947060	1947073	.	+	0	ID=Mmel_00007384-RA:cds;Parent=Mmel_00007384-RA;
Scv2yLs_5858	maker	CDS	1948893	1949033	.	+	1	ID=Mmel_00007384-RA:cds;Parent=Mmel_00007384-RA;
Scv2yLs_5858	maker	CDS	1951402	1951483	.	+	1	ID=Mmel_00007384-RA:cds;Parent=Mmel_00007384-RA;
Scv2yLs_5858	maker	gene	1954653	1958135	.	-	.	ID=Mmel_00007385;Name=Mmel_00007385;Alias=augustus_masked-Scv2yLs_5858-processed-gene-20.8;Note=Similar to Slc26a1: Sulfate anion transporter 1 (Mus musculus OX%3D10090);Dbxref=InterPro:IPR002645,InterPro:IPR011547,PFAM:PF00916,PFAM:PF01740;Ontology_term=GO:0008272,GO:0015116,GO:0016021;
Scv2yLs_5858	maker	mRNA	1954653	1958135	.	-	.	ID=Mmel_00007385-RA;Parent=Mmel_00007385;Name=Mmel_00007385-RA;Alias=augustus_masked-Scv2yLs_5858-processed-gene-20.8-mRNA-1;_AED=0.18;_QI=0|0|0|1|1|1|2|0|713;_eAED=0.18;Note=Similar to Slc26a1: Sulfate anion transporter 1 (Mus musculus OX%3D10090);Dbxref=InterPro:IPR002645,InterPro:IPR011547,PFAM:PF00916,PFAM:PF01740;Ontology_term=GO:0008272,GO:0015116,GO:0016021;
Scv2yLs_5858	maker	exon	1957515	1958135	.	-	.	ID=Mmel_00007385-RA:exon:8293;Parent=Mmel_00007385-RA;
Scv2yLs_5858	maker	exon	1954653	1956173	.	-	.	ID=Mmel_00007385-RA:exon:8292;Parent=Mmel_00007385-RA;
Scv2yLs_5858	maker	CDS	1957515	1958135	.	-	0	ID=Mmel_00007385-RA:cds;Parent=Mmel_00007385-RA;
Scv2yLs_5858	maker	CDS	1954653	1956173	.	-	0	ID=Mmel_00007385-RA:cds;Parent=Mmel_00007385-RA;
Scv2yLs_5858	maker	gene	1995599	2001526	.	-	.	ID=Mmel_00007387;Name=Mmel_00007387;Alias=maker-Scv2yLs_5858-augustus-gene-20.5;Note=Similar to Purpurin (Gallus gallus OX%3D9031);Dbxref=InterPro:IPR000566,PFAM:PF00061;
Scv2yLs_5858	maker	mRNA	1995599	2001526	.	-	.	ID=Mmel_00007387-RA;Parent=Mmel_00007387;Name=Mmel_00007387-RA;Alias=maker-Scv2yLs_5858-augustus-gene-20.5-mRNA-1;_AED=0.26;_QI=0|0|0|0.8|1|1|5|0|216;_eAED=0.26;Note=Similar to Purpurin (Gallus gallus OX%3D9031);Dbxref=InterPro:IPR000566,PFAM:PF00061;
Scv2yLs_5858	maker	exon	2001471	2001526	.	-	.	ID=Mmel_00007387-RA:exon:8298;Parent=Mmel_00007387-RA;
Scv2yLs_5858	maker	exon	1999914	2000031	.	-	.	ID=Mmel_00007387-RA:exon:8297;Parent=Mmel_00007387-RA;
Scv2yLs_5858	maker	exon	1998340	1998476	.	-	.	ID=Mmel_00007387-RA:exon:8296;Parent=Mmel_00007387-RA;
Scv2yLs_5858	maker	exon	1996866	1996978	.	-	.	ID=Mmel_00007387-RA:exon:8295;Parent=Mmel_00007387-RA;
Scv2yLs_5858	maker	exon	1995599	1995825	.	-	.	ID=Mmel_00007387-RA:exon:8294;Parent=Mmel_00007387-RA;
Scv2yLs_5858	maker	CDS	2001471	2001526	.	-	0	ID=Mmel_00007387-RA:cds;Parent=Mmel_00007387-RA;
Scv2yLs_5858	maker	CDS	1999914	2000031	.	-	1	ID=Mmel_00007387-RA:cds;Parent=Mmel_00007387-RA;
Scv2yLs_5858	maker	CDS	1998340	1998476	.	-	0	ID=Mmel_00007387-RA:cds;Parent=Mmel_00007387-RA;
Scv2yLs_5858	maker	CDS	1996866	1996978	.	-	1	ID=Mmel_00007387-RA:cds;Parent=Mmel_00007387-RA;
Scv2yLs_5858	maker	CDS	1995599	1995825	.	-	2	ID=Mmel_00007387-RA:cds;Parent=Mmel_00007387-RA;
Scv2yLs_5858	maker	gene	2119649	2144774	.	+	.	ID=Mmel_00007392;Name=Mmel_00007392;Alias=maker-Scv2yLs_5858-augustus-gene-21.14;Note=Similar to Gak: Cyclin-G-associated kinase (Mus musculus OX%3D10090);Dbxref=InterPro:IPR014020,PFAM:PF10409;
Scv2yLs_5858	maker	mRNA	2119649	2144774	.	+	.	ID=Mmel_00007392-RA;Parent=Mmel_00007392;Name=Mmel_00007392-RA;Alias=maker-Scv2yLs_5858-augustus-gene-21.14-mRNA-1;_AED=0.26;_QI=0|0|0|0.93|1|1|15|0|810;_eAED=0.26;Note=Similar to Gak: Cyclin-G-associated kinase (Mus musculus OX%3D10090);Dbxref=InterPro:IPR014020,PFAM:PF10409;
Scv2yLs_5858	maker	exon	2119649	2119669	.	+	.	ID=Mmel_00007392-RA:exon:8299;Parent=Mmel_00007392-RA;
Scv2yLs_5858	maker	exon	2119967	2120100	.	+	.	ID=Mmel_00007392-RA:exon:8300;Parent=Mmel_00007392-RA;
Scv2yLs_5858	maker	exon	2121082	2121276	.	+	.	ID=Mmel_00007392-RA:exon:8301;Parent=Mmel_00007392-RA;
Scv2yLs_5858	maker	exon	2121831	2121948	.	+	.	ID=Mmel_00007392-RA:exon:8302;Parent=Mmel_00007392-RA;
Scv2yLs_5858	maker	exon	2124345	2124424	.	+	.	ID=Mmel_00007392-RA:exon:8303;Parent=Mmel_00007392-RA;
Scv2yLs_5858	maker	exon	2124767	2124960	.	+	.	ID=Mmel_00007392-RA:exon:8304;Parent=Mmel_00007392-RA;
Scv2yLs_5858	maker	exon	2126823	2126981	.	+	.	ID=Mmel_00007392-RA:exon:8305;Parent=Mmel_00007392-RA;
Scv2yLs_5858	maker	exon	2127740	2128204	.	+	.	ID=Mmel_00007392-RA:exon:8306;Parent=Mmel_00007392-RA;
Scv2yLs_5858	maker	exon	2130176	2130346	.	+	.	ID=Mmel_00007392-RA:exon:8307;Parent=Mmel_00007392-RA;
Scv2yLs_5858	maker	exon	2137009	2137143	.	+	.	ID=Mmel_00007392-RA:exon:8308;Parent=Mmel_00007392-RA;
Scv2yLs_5858	maker	exon	2137477	2137596	.	+	.	ID=Mmel_00007392-RA:exon:8309;Parent=Mmel_00007392-RA;
Scv2yLs_5858	maker	exon	2140147	2140359	.	+	.	ID=Mmel_00007392-RA:exon:8310;Parent=Mmel_00007392-RA;
Scv2yLs_5858	maker	exon	2141741	2141889	.	+	.	ID=Mmel_00007392-RA:exon:8311;Parent=Mmel_00007392-RA;
Scv2yLs_5858	maker	exon	2142930	2143106	.	+	.	ID=Mmel_00007392-RA:exon:8312;Parent=Mmel_00007392-RA;
Scv2yLs_5858	maker	exon	2144673	2144774	.	+	.	ID=Mmel_00007392-RA:exon:8313;Parent=Mmel_00007392-RA;
Scv2yLs_5858	maker	CDS	2119649	2119669	.	+	0	ID=Mmel_00007392-RA:cds;Parent=Mmel_00007392-RA;
Scv2yLs_5858	maker	CDS	2119967	2120100	.	+	0	ID=Mmel_00007392-RA:cds;Parent=Mmel_00007392-RA;
Scv2yLs_5858	maker	CDS	2121082	2121276	.	+	1	ID=Mmel_00007392-RA:cds;Parent=Mmel_00007392-RA;
Scv2yLs_5858	maker	CDS	2121831	2121948	.	+	1	ID=Mmel_00007392-RA:cds;Parent=Mmel_00007392-RA;
Scv2yLs_5858	maker	CDS	2124345	2124424	.	+	0	ID=Mmel_00007392-RA:cds;Parent=Mmel_00007392-RA;
Scv2yLs_5858	maker	CDS	2124767	2124960	.	+	1	ID=Mmel_00007392-RA:cds;Parent=Mmel_00007392-RA;
Scv2yLs_5858	maker	CDS	2126823	2126981	.	+	2	ID=Mmel_00007392-RA:cds;Parent=Mmel_00007392-RA;
Scv2yLs_5858	maker	CDS	2127740	2128204	.	+	2	ID=Mmel_00007392-RA:cds;Parent=Mmel_00007392-RA;
Scv2yLs_5858	maker	CDS	2130176	2130346	.	+	2	ID=Mmel_00007392-RA:cds;Parent=Mmel_00007392-RA;
Scv2yLs_5858	maker	CDS	2137009	2137143	.	+	2	ID=Mmel_00007392-RA:cds;Parent=Mmel_00007392-RA;
Scv2yLs_5858	maker	CDS	2137477	2137596	.	+	2	ID=Mmel_00007392-RA:cds;Parent=Mmel_00007392-RA;
Scv2yLs_5858	maker	CDS	2140147	2140359	.	+	2	ID=Mmel_00007392-RA:cds;Parent=Mmel_00007392-RA;
Scv2yLs_5858	maker	CDS	2141741	2141889	.	+	2	ID=Mmel_00007392-RA:cds;Parent=Mmel_00007392-RA;
Scv2yLs_5858	maker	CDS	2142930	2143106	.	+	0	ID=Mmel_00007392-RA:cds;Parent=Mmel_00007392-RA;
Scv2yLs_5858	maker	CDS	2144673	2144774	.	+	0	ID=Mmel_00007392-RA:cds;Parent=Mmel_00007392-RA;
Scv2yLs_5858	maker	gene	2092177	2105740	.	+	.	ID=Mmel_00007391;Name=Mmel_00007391;Alias=maker-Scv2yLs_5858-augustus-gene-21.13;Note=Similar to Gak: Cyclin-G-associated kinase (Rattus norvegicus OX%3D10116);Dbxref=InterPro:IPR000719,PFAM:PF00069;Ontology_term=GO:0004672,GO:0005524,GO:0006468;
Scv2yLs_5858	maker	mRNA	2092177	2105740	.	+	.	ID=Mmel_00007391-RA;Parent=Mmel_00007391;Name=Mmel_00007391-RA;Alias=maker-Scv2yLs_5858-augustus-gene-21.13-mRNA-1;_AED=0.68;_QI=0|0|0|0|1|0.87|8|0|277;_eAED=0.68;Note=Similar to Gak: Cyclin-G-associated kinase (Rattus norvegicus OX%3D10116);Dbxref=InterPro:IPR000719,PFAM:PF00069;Ontology_term=GO:0004672,GO:0005524,GO:0006468;
Scv2yLs_5858	maker	exon	2092177	2092218	.	+	.	ID=Mmel_00007391-RA:exon:8314;Parent=Mmel_00007391-RA;
Scv2yLs_5858	maker	exon	2094469	2094594	.	+	.	ID=Mmel_00007391-RA:exon:8315;Parent=Mmel_00007391-RA;
Scv2yLs_5858	maker	exon	2095723	2095812	.	+	.	ID=Mmel_00007391-RA:exon:8316;Parent=Mmel_00007391-RA;
Scv2yLs_5858	maker	exon	2096053	2096174	.	+	.	ID=Mmel_00007391-RA:exon:8317;Parent=Mmel_00007391-RA;
Scv2yLs_5858	maker	exon	2101949	2102049	.	+	.	ID=Mmel_00007391-RA:exon:8318;Parent=Mmel_00007391-RA;
Scv2yLs_5858	maker	exon	2102661	2102773	.	+	.	ID=Mmel_00007391-RA:exon:8319;Parent=Mmel_00007391-RA;
Scv2yLs_5858	maker	exon	2103314	2103425	.	+	.	ID=Mmel_00007391-RA:exon:8320;Parent=Mmel_00007391-RA;
Scv2yLs_5858	maker	exon	2105613	2105740	.	+	.	ID=Mmel_00007391-RA:exon:8321;Parent=Mmel_00007391-RA;
Scv2yLs_5858	maker	CDS	2092177	2092218	.	+	0	ID=Mmel_00007391-RA:cds;Parent=Mmel_00007391-RA;
Scv2yLs_5858	maker	CDS	2094469	2094594	.	+	0	ID=Mmel_00007391-RA:cds;Parent=Mmel_00007391-RA;
Scv2yLs_5858	maker	CDS	2095723	2095812	.	+	0	ID=Mmel_00007391-RA:cds;Parent=Mmel_00007391-RA;
Scv2yLs_5858	maker	CDS	2096053	2096174	.	+	0	ID=Mmel_00007391-RA:cds;Parent=Mmel_00007391-RA;
Scv2yLs_5858	maker	CDS	2101949	2102049	.	+	1	ID=Mmel_00007391-RA:cds;Parent=Mmel_00007391-RA;
Scv2yLs_5858	maker	CDS	2102661	2102773	.	+	2	ID=Mmel_00007391-RA:cds;Parent=Mmel_00007391-RA;
Scv2yLs_5858	maker	CDS	2103314	2103425	.	+	0	ID=Mmel_00007391-RA:cds;Parent=Mmel_00007391-RA;
Scv2yLs_5858	maker	CDS	2105613	2105740	.	+	2	ID=Mmel_00007391-RA:cds;Parent=Mmel_00007391-RA;
Scv2yLs_5858	maker	gene	2040865	2043166	.	-	.	ID=Mmel_00007389;Name=Mmel_00007389;Alias=maker-Scv2yLs_5858-augustus-gene-21.15;Note=Protein of unknown function;Dbxref=InterPro:IPR008386,PFAM:PF05680;Ontology_term=GO:0000276,GO:0015078,GO:0015986;
Scv2yLs_5858	maker	mRNA	2040865	2043166	.	-	.	ID=Mmel_00007389-RA;Parent=Mmel_00007389;Name=Mmel_00007389-RA;Alias=maker-Scv2yLs_5858-augustus-gene-21.15-mRNA-1;_AED=0.18;_QI=50|0.66|0.75|1|0.66|0.5|4|112|94;_eAED=0.18;Note=Protein of unknown function;Dbxref=InterPro:IPR008386,PFAM:PF05680;Ontology_term=GO:0000276,GO:0015078,GO:0015986;
Scv2yLs_5858	maker	exon	2040865	2041002	.	-	.	ID=Mmel_00007389-RA:exon:8325;Parent=Mmel_00007389-RA;
Scv2yLs_5858	maker	exon	2042507	2042674	.	-	.	ID=Mmel_00007389-RA:exon:8324;Parent=Mmel_00007389-RA;
Scv2yLs_5858	maker	exon	2042875	2042929	.	-	.	ID=Mmel_00007389-RA:exon:8323;Parent=Mmel_00007389-RA;
Scv2yLs_5858	maker	exon	2043081	2043166	.	-	.	ID=Mmel_00007389-RA:exon:8322;Parent=Mmel_00007389-RA;
Scv2yLs_5858	maker	five_prime_UTR	2043117	2043166	.	-	.	ID=Mmel_00007389-RA:five_prime_utr;Parent=Mmel_00007389-RA;
Scv2yLs_5858	maker	CDS	2043081	2043116	.	-	0	ID=Mmel_00007389-RA:cds;Parent=Mmel_00007389-RA;
Scv2yLs_5858	maker	CDS	2042875	2042929	.	-	0	ID=Mmel_00007389-RA:cds;Parent=Mmel_00007389-RA;
Scv2yLs_5858	maker	CDS	2042507	2042674	.	-	2	ID=Mmel_00007389-RA:cds;Parent=Mmel_00007389-RA;
Scv2yLs_5858	maker	CDS	2040977	2041002	.	-	2	ID=Mmel_00007389-RA:cds;Parent=Mmel_00007389-RA;
Scv2yLs_5858	maker	three_prime_UTR	2040865	2040976	.	-	.	ID=Mmel_00007389-RA:three_prime_utr;Parent=Mmel_00007389-RA;
Scv2yLs_5858	maker	gene	2046223	2056126	.	-	.	ID=Mmel_00007390;Name=Mmel_00007390;Alias=maker-Scv2yLs_5858-snap-gene-21.2;Note=Similar to TMEM175: Endosomal/lysosomal potassium channel TMEM175 (Gallus gallus OX%3D9031);Dbxref=InterPro:IPR010617,PFAM:PF06736;Ontology_term=GO:0005267;
Scv2yLs_5858	maker	mRNA	2046223	2056126	.	-	.	ID=Mmel_00007390-RA;Parent=Mmel_00007390;Name=Mmel_00007390-RA;Alias=maker-Scv2yLs_5858-snap-gene-21.2-mRNA-1;_AED=0.37;_QI=0|0|0|0.88|0|0.11|9|0|414;_eAED=0.37;Note=Similar to TMEM175: Endosomal/lysosomal potassium channel TMEM175 (Gallus gallus OX%3D9031);Dbxref=InterPro:IPR010617,PFAM:PF06736;Ontology_term=GO:0005267;
Scv2yLs_5858	maker	exon	2056121	2056126	.	-	.	ID=Mmel_00007390-RA:exon:8334;Parent=Mmel_00007390-RA;
Scv2yLs_5858	maker	exon	2055314	2055411	.	-	.	ID=Mmel_00007390-RA:exon:8333;Parent=Mmel_00007390-RA;
Scv2yLs_5858	maker	exon	2054175	2054226	.	-	.	ID=Mmel_00007390-RA:exon:8332;Parent=Mmel_00007390-RA;
Scv2yLs_5858	maker	exon	2053300	2053335	.	-	.	ID=Mmel_00007390-RA:exon:8331;Parent=Mmel_00007390-RA;
Scv2yLs_5858	maker	exon	2051818	2051901	.	-	.	ID=Mmel_00007390-RA:exon:8330;Parent=Mmel_00007390-RA;
Scv2yLs_5858	maker	exon	2051044	2051208	.	-	.	ID=Mmel_00007390-RA:exon:8329;Parent=Mmel_00007390-RA;
Scv2yLs_5858	maker	exon	2049198	2049276	.	-	.	ID=Mmel_00007390-RA:exon:8328;Parent=Mmel_00007390-RA;
Scv2yLs_5858	maker	exon	2047437	2047529	.	-	.	ID=Mmel_00007390-RA:exon:8327;Parent=Mmel_00007390-RA;
Scv2yLs_5858	maker	exon	2046223	2046851	.	-	.	ID=Mmel_00007390-RA:exon:8326;Parent=Mmel_00007390-RA;
Scv2yLs_5858	maker	CDS	2056121	2056126	.	-	0	ID=Mmel_00007390-RA:cds;Parent=Mmel_00007390-RA;
Scv2yLs_5858	maker	CDS	2055314	2055411	.	-	0	ID=Mmel_00007390-RA:cds;Parent=Mmel_00007390-RA;
Scv2yLs_5858	maker	CDS	2054175	2054226	.	-	1	ID=Mmel_00007390-RA:cds;Parent=Mmel_00007390-RA;
Scv2yLs_5858	maker	CDS	2053300	2053335	.	-	0	ID=Mmel_00007390-RA:cds;Parent=Mmel_00007390-RA;
Scv2yLs_5858	maker	CDS	2051818	2051901	.	-	0	ID=Mmel_00007390-RA:cds;Parent=Mmel_00007390-RA;
Scv2yLs_5858	maker	CDS	2051044	2051208	.	-	0	ID=Mmel_00007390-RA:cds;Parent=Mmel_00007390-RA;
Scv2yLs_5858	maker	CDS	2049198	2049276	.	-	0	ID=Mmel_00007390-RA:cds;Parent=Mmel_00007390-RA;
Scv2yLs_5858	maker	CDS	2047437	2047529	.	-	2	ID=Mmel_00007390-RA:cds;Parent=Mmel_00007390-RA;
Scv2yLs_5858	maker	CDS	2046223	2046851	.	-	2	ID=Mmel_00007390-RA:cds;Parent=Mmel_00007390-RA;
Scv2yLs_5858	maker	gene	2158412	2215124	.	+	.	ID=Mmel_00007393;Name=Mmel_00007393;Alias=maker-Scv2yLs_5858-snap-gene-22.18;Note=Similar to PIGG: GPI ethanolamine phosphate transferase 2 (Homo sapiens OX%3D9606);Dbxref=InterPro:IPR002591,PFAM:PF01663;Ontology_term=GO:0003824;
Scv2yLs_5858	maker	mRNA	2158412	2215124	.	+	.	ID=Mmel_00007393-RA;Parent=Mmel_00007393;Name=Mmel_00007393-RA;Alias=maker-Scv2yLs_5858-snap-gene-22.18-mRNA-1;_AED=0.17;_QI=0|0|0|0.62|0.46|0.56|16|0|1024;_eAED=0.17;Note=Similar to PIGG: GPI ethanolamine phosphate transferase 2 (Homo sapiens OX%3D9606);Dbxref=InterPro:IPR002591,PFAM:PF01663;Ontology_term=GO:0003824;
Scv2yLs_5858	maker	exon	2158412	2158418	.	+	.	ID=Mmel_00007393-RA:exon:8335;Parent=Mmel_00007393-RA;
Scv2yLs_5858	maker	exon	2169104	2169367	.	+	.	ID=Mmel_00007393-RA:exon:8336;Parent=Mmel_00007393-RA;
Scv2yLs_5858	maker	exon	2173033	2173143	.	+	.	ID=Mmel_00007393-RA:exon:8337;Parent=Mmel_00007393-RA;
Scv2yLs_5858	maker	exon	2174061	2174177	.	+	.	ID=Mmel_00007393-RA:exon:8338;Parent=Mmel_00007393-RA;
Scv2yLs_5858	maker	exon	2177680	2177885	.	+	.	ID=Mmel_00007393-RA:exon:8339;Parent=Mmel_00007393-RA;
Scv2yLs_5858	maker	exon	2178890	2179099	.	+	.	ID=Mmel_00007393-RA:exon:8340;Parent=Mmel_00007393-RA;
Scv2yLs_5858	maker	exon	2180591	2180779	.	+	.	ID=Mmel_00007393-RA:exon:8341;Parent=Mmel_00007393-RA;
Scv2yLs_5858	maker	exon	2182352	2182421	.	+	.	ID=Mmel_00007393-RA:exon:8342;Parent=Mmel_00007393-RA;
Scv2yLs_5858	maker	exon	2186050	2186262	.	+	.	ID=Mmel_00007393-RA:exon:8343;Parent=Mmel_00007393-RA;
Scv2yLs_5858	maker	exon	2194191	2194408	.	+	.	ID=Mmel_00007393-RA:exon:8344;Parent=Mmel_00007393-RA;
Scv2yLs_5858	maker	exon	2196788	2197069	.	+	.	ID=Mmel_00007393-RA:exon:8345;Parent=Mmel_00007393-RA;
Scv2yLs_5858	maker	exon	2204119	2204576	.	+	.	ID=Mmel_00007393-RA:exon:8346;Parent=Mmel_00007393-RA;
Scv2yLs_5858	maker	exon	2211883	2212074	.	+	.	ID=Mmel_00007393-RA:exon:8347;Parent=Mmel_00007393-RA;
Scv2yLs_5858	maker	exon	2213806	2214115	.	+	.	ID=Mmel_00007393-RA:exon:8348;Parent=Mmel_00007393-RA;
Scv2yLs_5858	maker	exon	2214325	2214468	.	+	.	ID=Mmel_00007393-RA:exon:8349;Parent=Mmel_00007393-RA;
Scv2yLs_5858	maker	exon	2215041	2215124	.	+	.	ID=Mmel_00007393-RA:exon:8350;Parent=Mmel_00007393-RA;
Scv2yLs_5858	maker	CDS	2158412	2158418	.	+	0	ID=Mmel_00007393-RA:cds;Parent=Mmel_00007393-RA;
Scv2yLs_5858	maker	CDS	2169104	2169367	.	+	2	ID=Mmel_00007393-RA:cds;Parent=Mmel_00007393-RA;
Scv2yLs_5858	maker	CDS	2173033	2173143	.	+	2	ID=Mmel_00007393-RA:cds;Parent=Mmel_00007393-RA;
Scv2yLs_5858	maker	CDS	2174061	2174177	.	+	2	ID=Mmel_00007393-RA:cds;Parent=Mmel_00007393-RA;
Scv2yLs_5858	maker	CDS	2177680	2177885	.	+	2	ID=Mmel_00007393-RA:cds;Parent=Mmel_00007393-RA;
Scv2yLs_5858	maker	CDS	2178890	2179099	.	+	0	ID=Mmel_00007393-RA:cds;Parent=Mmel_00007393-RA;
Scv2yLs_5858	maker	CDS	2180591	2180779	.	+	0	ID=Mmel_00007393-RA:cds;Parent=Mmel_00007393-RA;
Scv2yLs_5858	maker	CDS	2182352	2182421	.	+	0	ID=Mmel_00007393-RA:cds;Parent=Mmel_00007393-RA;
Scv2yLs_5858	maker	CDS	2186050	2186262	.	+	2	ID=Mmel_00007393-RA:cds;Parent=Mmel_00007393-RA;
Scv2yLs_5858	maker	CDS	2194191	2194408	.	+	2	ID=Mmel_00007393-RA:cds;Parent=Mmel_00007393-RA;
Scv2yLs_5858	maker	CDS	2196788	2197069	.	+	0	ID=Mmel_00007393-RA:cds;Parent=Mmel_00007393-RA;
Scv2yLs_5858	maker	CDS	2204119	2204576	.	+	0	ID=Mmel_00007393-RA:cds;Parent=Mmel_00007393-RA;
Scv2yLs_5858	maker	CDS	2211883	2212074	.	+	1	ID=Mmel_00007393-RA:cds;Parent=Mmel_00007393-RA;
Scv2yLs_5858	maker	CDS	2213806	2214115	.	+	1	ID=Mmel_00007393-RA:cds;Parent=Mmel_00007393-RA;
Scv2yLs_5858	maker	CDS	2214325	2214468	.	+	0	ID=Mmel_00007393-RA:cds;Parent=Mmel_00007393-RA;
Scv2yLs_5858	maker	CDS	2215041	2215124	.	+	0	ID=Mmel_00007393-RA:cds;Parent=Mmel_00007393-RA;
Scv2yLs_5858	maker	gene	2560637	2564479	.	+	.	ID=Mmel_00007394;Name=Mmel_00007394;Alias=maker-Scv2yLs_5858-augustus-gene-26.16;Note=Protein of unknown function;
Scv2yLs_5858	maker	mRNA	2560637	2564479	.	+	.	ID=Mmel_00007394-RA;Parent=Mmel_00007394;Name=Mmel_00007394-RA;Alias=maker-Scv2yLs_5858-augustus-gene-26.16-mRNA-1;_AED=0.31;_QI=0|0|0|0|1|1|2|0|125;_eAED=0.31;Note=Protein of unknown function;
Scv2yLs_5858	maker	exon	2560637	2560833	.	+	.	ID=Mmel_00007394-RA:exon:8351;Parent=Mmel_00007394-RA;
Scv2yLs_5858	maker	exon	2564299	2564479	.	+	.	ID=Mmel_00007394-RA:exon:8352;Parent=Mmel_00007394-RA;
Scv2yLs_5858	maker	CDS	2560637	2560833	.	+	0	ID=Mmel_00007394-RA:cds;Parent=Mmel_00007394-RA;
Scv2yLs_5858	maker	CDS	2564299	2564479	.	+	1	ID=Mmel_00007394-RA:cds;Parent=Mmel_00007394-RA;
Scv2yLs_5858	maker	gene	2639203	2653805	.	-	.	ID=Mmel_00007395;Name=Mmel_00007395;Alias=maker-Scv2yLs_5858-augustus-gene-26.17;Note=Similar to Chrna7: Neuronal acetylcholine receptor subunit alpha-7 (Mus musculus OX%3D10090);Dbxref=InterPro:IPR006029,InterPro:IPR006202,PFAM:PF02931,PFAM:PF02932;Ontology_term=GO:0005230,GO:0006811,GO:0016021;
Scv2yLs_5858	maker	mRNA	2639203	2653805	.	-	.	ID=Mmel_00007395-RA;Parent=Mmel_00007395;Name=Mmel_00007395-RA;Alias=maker-Scv2yLs_5858-augustus-gene-26.17-mRNA-1;_AED=0.36;_QI=0|0|0|0|0.85|0.87|8|0|258;_eAED=0.36;Note=Similar to Chrna7: Neuronal acetylcholine receptor subunit alpha-7 (Mus musculus OX%3D10090);Dbxref=InterPro:IPR006029,InterPro:IPR006202,PFAM:PF02931,PFAM:PF02932;Ontology_term=GO:0005230,GO:0006811,GO:0016021;
Scv2yLs_5858	maker	exon	2653752	2653805	.	-	.	ID=Mmel_00007395-RA:exon:8360;Parent=Mmel_00007395-RA;
Scv2yLs_5858	maker	exon	2652365	2652409	.	-	.	ID=Mmel_00007395-RA:exon:8359;Parent=Mmel_00007395-RA;
Scv2yLs_5858	maker	exon	2650591	2650700	.	-	.	ID=Mmel_00007395-RA:exon:8358;Parent=Mmel_00007395-RA;
Scv2yLs_5858	maker	exon	2648203	2648282	.	-	.	ID=Mmel_00007395-RA:exon:8357;Parent=Mmel_00007395-RA;
Scv2yLs_5858	maker	exon	2646824	2646991	.	-	.	ID=Mmel_00007395-RA:exon:8356;Parent=Mmel_00007395-RA;
Scv2yLs_5858	maker	exon	2644930	2645124	.	-	.	ID=Mmel_00007395-RA:exon:8355;Parent=Mmel_00007395-RA;
Scv2yLs_5858	maker	exon	2643542	2643628	.	-	.	ID=Mmel_00007395-RA:exon:8354;Parent=Mmel_00007395-RA;
Scv2yLs_5858	maker	exon	2639203	2639240	.	-	.	ID=Mmel_00007395-RA:exon:8353;Parent=Mmel_00007395-RA;
Scv2yLs_5858	maker	CDS	2653752	2653805	.	-	0	ID=Mmel_00007395-RA:cds;Parent=Mmel_00007395-RA;
Scv2yLs_5858	maker	CDS	2652365	2652409	.	-	0	ID=Mmel_00007395-RA:cds;Parent=Mmel_00007395-RA;
Scv2yLs_5858	maker	CDS	2650591	2650700	.	-	0	ID=Mmel_00007395-RA:cds;Parent=Mmel_00007395-RA;
Scv2yLs_5858	maker	CDS	2648203	2648282	.	-	1	ID=Mmel_00007395-RA:cds;Parent=Mmel_00007395-RA;
Scv2yLs_5858	maker	CDS	2646824	2646991	.	-	2	ID=Mmel_00007395-RA:cds;Parent=Mmel_00007395-RA;
Scv2yLs_5858	maker	CDS	2644930	2645124	.	-	2	ID=Mmel_00007395-RA:cds;Parent=Mmel_00007395-RA;
Scv2yLs_5858	maker	CDS	2643542	2643628	.	-	2	ID=Mmel_00007395-RA:cds;Parent=Mmel_00007395-RA;
Scv2yLs_5858	maker	CDS	2639203	2639240	.	-	2	ID=Mmel_00007395-RA:cds;Parent=Mmel_00007395-RA;
Scv2yLs_5858	maker	gene	2698399	2717012	.	-	.	ID=Mmel_00007396;Name=Mmel_00007396;Alias=maker-Scv2yLs_5858-snap-gene-27.0;Note=Similar to slc49a3: Solute carrier family 49 member A3 (Xenopus tropicalis OX%3D8364);Dbxref=InterPro:IPR011701,PFAM:PF07690;Ontology_term=GO:0016021,GO:0055085;
Scv2yLs_5858	maker	mRNA	2698399	2717012	.	-	.	ID=Mmel_00007396-RA;Parent=Mmel_00007396;Name=Mmel_00007396-RA;Alias=maker-Scv2yLs_5858-snap-gene-27.0-mRNA-1;_AED=0.39;_QI=0|0|0|0.81|0.9|1|11|0|446;_eAED=0.39;Note=Similar to slc49a3: Solute carrier family 49 member A3 (Xenopus tropicalis OX%3D8364);Dbxref=InterPro:IPR011701,PFAM:PF07690;Ontology_term=GO:0016021,GO:0055085;
Scv2yLs_5858	maker	exon	2717005	2717012	.	-	.	ID=Mmel_00007396-RA:exon:8371;Parent=Mmel_00007396-RA;
Scv2yLs_5858	maker	exon	2713631	2713685	.	-	.	ID=Mmel_00007396-RA:exon:8370;Parent=Mmel_00007396-RA;
Scv2yLs_5858	maker	exon	2712452	2712610	.	-	.	ID=Mmel_00007396-RA:exon:8369;Parent=Mmel_00007396-RA;
Scv2yLs_5858	maker	exon	2711348	2711567	.	-	.	ID=Mmel_00007396-RA:exon:8368;Parent=Mmel_00007396-RA;
Scv2yLs_5858	maker	exon	2705537	2705613	.	-	.	ID=Mmel_00007396-RA:exon:8367;Parent=Mmel_00007396-RA;
Scv2yLs_5858	maker	exon	2705282	2705419	.	-	.	ID=Mmel_00007396-RA:exon:8366;Parent=Mmel_00007396-RA;
Scv2yLs_5858	maker	exon	2704600	2704716	.	-	.	ID=Mmel_00007396-RA:exon:8365;Parent=Mmel_00007396-RA;
Scv2yLs_5858	maker	exon	2702897	2703049	.	-	.	ID=Mmel_00007396-RA:exon:8364;Parent=Mmel_00007396-RA;
Scv2yLs_5858	maker	exon	2700948	2701105	.	-	.	ID=Mmel_00007396-RA:exon:8363;Parent=Mmel_00007396-RA;
Scv2yLs_5858	maker	exon	2699963	2700075	.	-	.	ID=Mmel_00007396-RA:exon:8362;Parent=Mmel_00007396-RA;
Scv2yLs_5858	maker	exon	2698399	2698538	.	-	.	ID=Mmel_00007396-RA:exon:8361;Parent=Mmel_00007396-RA;
Scv2yLs_5858	maker	CDS	2717005	2717012	.	-	0	ID=Mmel_00007396-RA:cds;Parent=Mmel_00007396-RA;
Scv2yLs_5858	maker	CDS	2713631	2713685	.	-	1	ID=Mmel_00007396-RA:cds;Parent=Mmel_00007396-RA;
Scv2yLs_5858	maker	CDS	2712452	2712610	.	-	0	ID=Mmel_00007396-RA:cds;Parent=Mmel_00007396-RA;
Scv2yLs_5858	maker	CDS	2711348	2711567	.	-	0	ID=Mmel_00007396-RA:cds;Parent=Mmel_00007396-RA;
Scv2yLs_5858	maker	CDS	2705537	2705613	.	-	2	ID=Mmel_00007396-RA:cds;Parent=Mmel_00007396-RA;
Scv2yLs_5858	maker	CDS	2705282	2705419	.	-	0	ID=Mmel_00007396-RA:cds;Parent=Mmel_00007396-RA;
Scv2yLs_5858	maker	CDS	2704600	2704716	.	-	0	ID=Mmel_00007396-RA:cds;Parent=Mmel_00007396-RA;
Scv2yLs_5858	maker	CDS	2702897	2703049	.	-	0	ID=Mmel_00007396-RA:cds;Parent=Mmel_00007396-RA;
Scv2yLs_5858	maker	CDS	2700948	2701105	.	-	0	ID=Mmel_00007396-RA:cds;Parent=Mmel_00007396-RA;
Scv2yLs_5858	maker	CDS	2699963	2700075	.	-	1	ID=Mmel_00007396-RA:cds;Parent=Mmel_00007396-RA;
Scv2yLs_5858	maker	CDS	2698399	2698538	.	-	2	ID=Mmel_00007396-RA:cds;Parent=Mmel_00007396-RA;
Scv2yLs_5858	maker	gene	2791763	2796204	.	+	.	ID=Mmel_00007398;Name=Mmel_00007398;Alias=maker-Scv2yLs_5858-augustus-gene-29.7;Note=Similar to PcgF3: Polycomb group RING finger protein 3 (Mus musculus OX%3D10090);
Scv2yLs_5858	maker	mRNA	2791763	2796204	.	+	.	ID=Mmel_00007398-RA;Parent=Mmel_00007398;Name=Mmel_00007398-RA;Alias=maker-Scv2yLs_5858-augustus-gene-29.7-mRNA-1;_AED=0.51;_QI=0|0|0|0.75|0.66|0.75|4|0|105;_eAED=0.51;Note=Similar to PcgF3: Polycomb group RING finger protein 3 (Mus musculus OX%3D10090);
Scv2yLs_5858	maker	exon	2791763	2791785	.	+	.	ID=Mmel_00007398-RA:exon:8372;Parent=Mmel_00007398-RA;
Scv2yLs_5858	maker	exon	2792684	2792739	.	+	.	ID=Mmel_00007398-RA:exon:8373;Parent=Mmel_00007398-RA;
Scv2yLs_5858	maker	exon	2794331	2794419	.	+	.	ID=Mmel_00007398-RA:exon:8374;Parent=Mmel_00007398-RA;
Scv2yLs_5858	maker	exon	2796055	2796204	.	+	.	ID=Mmel_00007398-RA:exon:8375;Parent=Mmel_00007398-RA;
Scv2yLs_5858	maker	CDS	2791763	2791785	.	+	0	ID=Mmel_00007398-RA:cds;Parent=Mmel_00007398-RA;
Scv2yLs_5858	maker	CDS	2792684	2792739	.	+	1	ID=Mmel_00007398-RA:cds;Parent=Mmel_00007398-RA;
Scv2yLs_5858	maker	CDS	2794331	2794419	.	+	2	ID=Mmel_00007398-RA:cds;Parent=Mmel_00007398-RA;
Scv2yLs_5858	maker	CDS	2796055	2796204	.	+	0	ID=Mmel_00007398-RA:cds;Parent=Mmel_00007398-RA;
Scv2yLs_5858	maker	gene	2870409	2874458	.	+	.	ID=Mmel_00007399;Name=Mmel_00007399;Alias=maker-Scv2yLs_5858-augustus-gene-29.8;Note=Protein of unknown function;
Scv2yLs_5858	maker	mRNA	2870409	2874458	.	+	.	ID=Mmel_00007399-RA;Parent=Mmel_00007399;Name=Mmel_00007399-RA;Alias=maker-Scv2yLs_5858-augustus-gene-29.8-mRNA-1;_AED=0.44;_QI=0|0|0|0|0.33|0.5|4|0|139;_eAED=0.61;Note=Protein of unknown function;
Scv2yLs_5858	maker	exon	2870409	2870480	.	+	.	ID=Mmel_00007399-RA:exon:8376;Parent=Mmel_00007399-RA;
Scv2yLs_5858	maker	exon	2870798	2870928	.	+	.	ID=Mmel_00007399-RA:exon:8377;Parent=Mmel_00007399-RA;
Scv2yLs_5858	maker	exon	2873433	2873543	.	+	.	ID=Mmel_00007399-RA:exon:8378;Parent=Mmel_00007399-RA;
Scv2yLs_5858	maker	exon	2874353	2874458	.	+	.	ID=Mmel_00007399-RA:exon:8379;Parent=Mmel_00007399-RA;
Scv2yLs_5858	maker	CDS	2870409	2870480	.	+	0	ID=Mmel_00007399-RA:cds;Parent=Mmel_00007399-RA;
Scv2yLs_5858	maker	CDS	2870798	2870928	.	+	0	ID=Mmel_00007399-RA:cds;Parent=Mmel_00007399-RA;
Scv2yLs_5858	maker	CDS	2873433	2873543	.	+	1	ID=Mmel_00007399-RA:cds;Parent=Mmel_00007399-RA;
Scv2yLs_5858	maker	CDS	2874353	2874458	.	+	1	ID=Mmel_00007399-RA:cds;Parent=Mmel_00007399-RA;
Scv2yLs_5858	maker	gene	2783991	2788880	.	+	.	ID=Mmel_00007397;Name=Mmel_00007397;Alias=maker-Scv2yLs_5858-augustus-gene-29.6;Note=Similar to pcgf3: Polycomb group RING finger protein 3 (Xenopus tropicalis OX%3D8364);Dbxref=PFAM:PF13923;
Scv2yLs_5858	maker	mRNA	2783991	2788880	.	+	.	ID=Mmel_00007397-RA;Parent=Mmel_00007397;Name=Mmel_00007397-RA;Alias=maker-Scv2yLs_5858-augustus-gene-29.6-mRNA-1;_AED=0.49;_QI=0|0|0|1|0|0|2|0|69;_eAED=0.49;Note=Similar to pcgf3: Polycomb group RING finger protein 3 (Xenopus tropicalis OX%3D8364);Dbxref=PFAM:PF13923;
Scv2yLs_5858	maker	exon	2783991	2784099	.	+	.	ID=Mmel_00007397-RA:exon:8380;Parent=Mmel_00007397-RA;
Scv2yLs_5858	maker	exon	2788780	2788880	.	+	.	ID=Mmel_00007397-RA:exon:8381;Parent=Mmel_00007397-RA;
Scv2yLs_5858	maker	CDS	2783991	2784099	.	+	0	ID=Mmel_00007397-RA:cds;Parent=Mmel_00007397-RA;
Scv2yLs_5858	maker	CDS	2788780	2788880	.	+	2	ID=Mmel_00007397-RA:cds;Parent=Mmel_00007397-RA;
Scv2yLs_5858	maker	gene	3290794	3323017	.	+	.	ID=Mmel_00007400;Name=Mmel_00007400;Alias=maker-Scv2yLs_5858-snap-gene-33.0;Note=Similar to GNE: Bifunctional UDP-N-acetylglucosamine 2-epimerase/N-acetylmannosamine kinase (Homo sapiens OX%3D9606);Dbxref=InterPro:IPR000600,InterPro:IPR003331,PFAM:PF00480,PFAM:PF02350;
Scv2yLs_5858	maker	mRNA	3290794	3323017	.	+	.	ID=Mmel_00007400-RA;Parent=Mmel_00007400;Name=Mmel_00007400-RA;Alias=maker-Scv2yLs_5858-snap-gene-33.0-mRNA-1;_AED=0.33;_QI=0|0.18|0.08|0.91|0.81|0.91|12|0|747;_eAED=0.33;Note=Similar to GNE: Bifunctional UDP-N-acetylglucosamine 2-epimerase/N-acetylmannosamine kinase (Homo sapiens OX%3D9606);Dbxref=InterPro:IPR000600,InterPro:IPR003331,PFAM:PF00480,PFAM:PF02350;
Scv2yLs_5858	maker	exon	3290794	3291002	.	+	.	ID=Mmel_00007400-RA:exon:8382;Parent=Mmel_00007400-RA;
Scv2yLs_5858	maker	exon	3292705	3293156	.	+	.	ID=Mmel_00007400-RA:exon:8383;Parent=Mmel_00007400-RA;
Scv2yLs_5858	maker	exon	3294151	3294303	.	+	.	ID=Mmel_00007400-RA:exon:8384;Parent=Mmel_00007400-RA;
Scv2yLs_5858	maker	exon	3294753	3294965	.	+	.	ID=Mmel_00007400-RA:exon:8385;Parent=Mmel_00007400-RA;
Scv2yLs_5858	maker	exon	3295201	3295288	.	+	.	ID=Mmel_00007400-RA:exon:8386;Parent=Mmel_00007400-RA;
Scv2yLs_5858	maker	exon	3302125	3302335	.	+	.	ID=Mmel_00007400-RA:exon:8387;Parent=Mmel_00007400-RA;
Scv2yLs_5858	maker	exon	3304723	3304852	.	+	.	ID=Mmel_00007400-RA:exon:8388;Parent=Mmel_00007400-RA;
Scv2yLs_5858	maker	exon	3306620	3306841	.	+	.	ID=Mmel_00007400-RA:exon:8389;Parent=Mmel_00007400-RA;
Scv2yLs_5858	maker	exon	3307709	3307891	.	+	.	ID=Mmel_00007400-RA:exon:8390;Parent=Mmel_00007400-RA;
Scv2yLs_5858	maker	exon	3308587	3308703	.	+	.	ID=Mmel_00007400-RA:exon:8391;Parent=Mmel_00007400-RA;
Scv2yLs_5858	maker	exon	3309422	3309643	.	+	.	ID=Mmel_00007400-RA:exon:8392;Parent=Mmel_00007400-RA;
Scv2yLs_5858	maker	exon	3322977	3323017	.	+	.	ID=Mmel_00007400-RA:exon:8393;Parent=Mmel_00007400-RA;
Scv2yLs_5858	maker	CDS	3290794	3291002	.	+	0	ID=Mmel_00007400-RA:cds;Parent=Mmel_00007400-RA;
Scv2yLs_5858	maker	CDS	3292705	3293156	.	+	1	ID=Mmel_00007400-RA:cds;Parent=Mmel_00007400-RA;
Scv2yLs_5858	maker	CDS	3294151	3294303	.	+	2	ID=Mmel_00007400-RA:cds;Parent=Mmel_00007400-RA;
Scv2yLs_5858	maker	CDS	3294753	3294965	.	+	2	ID=Mmel_00007400-RA:cds;Parent=Mmel_00007400-RA;
Scv2yLs_5858	maker	CDS	3295201	3295288	.	+	2	ID=Mmel_00007400-RA:cds;Parent=Mmel_00007400-RA;
Scv2yLs_5858	maker	CDS	3302125	3302335	.	+	1	ID=Mmel_00007400-RA:cds;Parent=Mmel_00007400-RA;
Scv2yLs_5858	maker	CDS	3304723	3304852	.	+	0	ID=Mmel_00007400-RA:cds;Parent=Mmel_00007400-RA;
Scv2yLs_5858	maker	CDS	3306620	3306841	.	+	2	ID=Mmel_00007400-RA:cds;Parent=Mmel_00007400-RA;
Scv2yLs_5858	maker	CDS	3307709	3307891	.	+	2	ID=Mmel_00007400-RA:cds;Parent=Mmel_00007400-RA;
Scv2yLs_5858	maker	CDS	3308587	3308703	.	+	2	ID=Mmel_00007400-RA:cds;Parent=Mmel_00007400-RA;
Scv2yLs_5858	maker	CDS	3309422	3309643	.	+	2	ID=Mmel_00007400-RA:cds;Parent=Mmel_00007400-RA;
Scv2yLs_5858	maker	CDS	3322977	3323017	.	+	2	ID=Mmel_00007400-RA:cds;Parent=Mmel_00007400-RA;
Scv2yLs_5858	maker	gene	3343040	3350785	.	+	.	ID=Mmel_00007403;Name=Mmel_00007403;Alias=maker-Scv2yLs_5858-snap-gene-33.1;Note=Similar to NANS: Sialic acid synthase (Homo sapiens OX%3D9606);Dbxref=InterPro:IPR013132,InterPro:IPR013974,PFAM:PF03102,PFAM:PF08666;Ontology_term=GO:0016051;
Scv2yLs_5858	maker	mRNA	3343040	3350785	.	+	.	ID=Mmel_00007403-RA;Parent=Mmel_00007403;Name=Mmel_00007403-RA;Alias=maker-Scv2yLs_5858-snap-gene-33.1-mRNA-1;_AED=0.37;_QI=0|0|0|1|1|1|6|0|329;_eAED=0.37;Note=Similar to NANS: Sialic acid synthase (Homo sapiens OX%3D9606);Dbxref=InterPro:IPR013132,InterPro:IPR013974,PFAM:PF03102,PFAM:PF08666;Ontology_term=GO:0016051;
Scv2yLs_5858	maker	exon	3343040	3343099	.	+	.	ID=Mmel_00007403-RA:exon:8394;Parent=Mmel_00007403-RA;
Scv2yLs_5858	maker	exon	3344454	3344669	.	+	.	ID=Mmel_00007403-RA:exon:8395;Parent=Mmel_00007403-RA;
Scv2yLs_5858	maker	exon	3347735	3347834	.	+	.	ID=Mmel_00007403-RA:exon:8396;Parent=Mmel_00007403-RA;
Scv2yLs_5858	maker	exon	3348081	3348235	.	+	.	ID=Mmel_00007403-RA:exon:8397;Parent=Mmel_00007403-RA;
Scv2yLs_5858	maker	exon	3349258	3349524	.	+	.	ID=Mmel_00007403-RA:exon:8398;Parent=Mmel_00007403-RA;
Scv2yLs_5858	maker	exon	3350597	3350785	.	+	.	ID=Mmel_00007403-RA:exon:8399;Parent=Mmel_00007403-RA;
Scv2yLs_5858	maker	CDS	3343040	3343099	.	+	0	ID=Mmel_00007403-RA:cds;Parent=Mmel_00007403-RA;
Scv2yLs_5858	maker	CDS	3344454	3344669	.	+	0	ID=Mmel_00007403-RA:cds;Parent=Mmel_00007403-RA;
Scv2yLs_5858	maker	CDS	3347735	3347834	.	+	0	ID=Mmel_00007403-RA:cds;Parent=Mmel_00007403-RA;
Scv2yLs_5858	maker	CDS	3348081	3348235	.	+	2	ID=Mmel_00007403-RA:cds;Parent=Mmel_00007403-RA;
Scv2yLs_5858	maker	CDS	3349258	3349524	.	+	0	ID=Mmel_00007403-RA:cds;Parent=Mmel_00007403-RA;
Scv2yLs_5858	maker	CDS	3350597	3350785	.	+	0	ID=Mmel_00007403-RA:cds;Parent=Mmel_00007403-RA;
Scv2yLs_5858	maker	gene	3353522	3362627	.	-	.	ID=Mmel_00007404;Name=Mmel_00007404;Alias=maker-Scv2yLs_5858-augustus-gene-33.21;Note=Similar to TRIM14: Tripartite motif-containing protein 14 (Homo sapiens OX%3D9606);Dbxref=InterPro:IPR003877,InterPro:IPR006574,PFAM:PF00622,PFAM:PF13765;Ontology_term=GO:0005515;
Scv2yLs_5858	maker	mRNA	3353522	3362627	.	-	.	ID=Mmel_00007404-RA;Parent=Mmel_00007404;Name=Mmel_00007404-RA;Alias=maker-Scv2yLs_5858-augustus-gene-33.21-mRNA-1;_AED=0.32;_QI=0|0|0|0.66|1|1|6|0|416;_eAED=0.32;Note=Similar to TRIM14: Tripartite motif-containing protein 14 (Homo sapiens OX%3D9606);Dbxref=InterPro:IPR003877,InterPro:IPR006574,PFAM:PF00622,PFAM:PF13765;Ontology_term=GO:0005515;
Scv2yLs_5858	maker	exon	3362567	3362627	.	-	.	ID=Mmel_00007404-RA:exon:8405;Parent=Mmel_00007404-RA;
Scv2yLs_5858	maker	exon	3360764	3360921	.	-	.	ID=Mmel_00007404-RA:exon:8404;Parent=Mmel_00007404-RA;
Scv2yLs_5858	maker	exon	3358648	3358743	.	-	.	ID=Mmel_00007404-RA:exon:8403;Parent=Mmel_00007404-RA;
Scv2yLs_5858	maker	exon	3357496	3357732	.	-	.	ID=Mmel_00007404-RA:exon:8402;Parent=Mmel_00007404-RA;
Scv2yLs_5858	maker	exon	3356305	3356467	.	-	.	ID=Mmel_00007404-RA:exon:8401;Parent=Mmel_00007404-RA;
Scv2yLs_5858	maker	exon	3353522	3354057	.	-	.	ID=Mmel_00007404-RA:exon:8400;Parent=Mmel_00007404-RA;
Scv2yLs_5858	maker	CDS	3362567	3362627	.	-	0	ID=Mmel_00007404-RA:cds;Parent=Mmel_00007404-RA;
Scv2yLs_5858	maker	CDS	3360764	3360921	.	-	2	ID=Mmel_00007404-RA:cds;Parent=Mmel_00007404-RA;
Scv2yLs_5858	maker	CDS	3358648	3358743	.	-	0	ID=Mmel_00007404-RA:cds;Parent=Mmel_00007404-RA;
Scv2yLs_5858	maker	CDS	3357496	3357732	.	-	0	ID=Mmel_00007404-RA:cds;Parent=Mmel_00007404-RA;
Scv2yLs_5858	maker	CDS	3356305	3356467	.	-	0	ID=Mmel_00007404-RA:cds;Parent=Mmel_00007404-RA;
Scv2yLs_5858	maker	CDS	3353522	3354057	.	-	2	ID=Mmel_00007404-RA:cds;Parent=Mmel_00007404-RA;
Scv2yLs_5858	maker	gene	3315342	3329564	.	-	.	ID=Mmel_00007401;Name=Mmel_00007401;Alias=maker-Scv2yLs_5858-snap-gene-33.2;Note=Similar to CLTA: Clathrin light chain A (Homo sapiens OX%3D9606);Dbxref=InterPro:IPR000996,PFAM:PF01086;Ontology_term=GO:0005198,GO:0006886,GO:0016192,GO:0030130,GO:0030132;
Scv2yLs_5858	maker	mRNA	3315342	3329564	.	-	.	ID=Mmel_00007401-RA;Parent=Mmel_00007401;Name=Mmel_00007401-RA;Alias=maker-Scv2yLs_5858-snap-gene-33.2-mRNA-1;_AED=0.39;_QI=0|0.5|0.4|1|0.75|0.8|5|292|163;_eAED=0.39;Note=Similar to CLTA: Clathrin light chain A (Homo sapiens OX%3D9606);Dbxref=InterPro:IPR000996,PFAM:PF01086;Ontology_term=GO:0005198,GO:0006886,GO:0016192,GO:0030130,GO:0030132;
Scv2yLs_5858	maker	exon	3315342	3315802	.	-	.	ID=Mmel_00007401-RA:exon:8410;Parent=Mmel_00007401-RA;
Scv2yLs_5858	maker	exon	3319526	3319637	.	-	.	ID=Mmel_00007401-RA:exon:8409;Parent=Mmel_00007401-RA;
Scv2yLs_5858	maker	exon	3320998	3321100	.	-	.	ID=Mmel_00007401-RA:exon:8408;Parent=Mmel_00007401-RA;
Scv2yLs_5858	maker	exon	3322970	3323007	.	-	.	ID=Mmel_00007401-RA:exon:8407;Parent=Mmel_00007401-RA;
Scv2yLs_5858	maker	exon	3329495	3329564	.	-	.	ID=Mmel_00007401-RA:exon:8406;Parent=Mmel_00007401-RA;
Scv2yLs_5858	maker	CDS	3329495	3329564	.	-	0	ID=Mmel_00007401-RA:cds;Parent=Mmel_00007401-RA;
Scv2yLs_5858	maker	CDS	3322970	3323007	.	-	2	ID=Mmel_00007401-RA:cds;Parent=Mmel_00007401-RA;
Scv2yLs_5858	maker	CDS	3320998	3321100	.	-	0	ID=Mmel_00007401-RA:cds;Parent=Mmel_00007401-RA;
Scv2yLs_5858	maker	CDS	3319526	3319637	.	-	2	ID=Mmel_00007401-RA:cds;Parent=Mmel_00007401-RA;
Scv2yLs_5858	maker	CDS	3315634	3315802	.	-	1	ID=Mmel_00007401-RA:cds;Parent=Mmel_00007401-RA;
Scv2yLs_5858	maker	three_prime_UTR	3315342	3315633	.	-	.	ID=Mmel_00007401-RA:three_prime_utr;Parent=Mmel_00007401-RA;
Scv2yLs_5858	maker	gene	3329604	3329924	.	-	.	ID=Mmel_00007402;Name=Mmel_00007402;Alias=augustus_masked-Scv2yLs_5858-processed-gene-33.8;Note=Protein of unknown function;
Scv2yLs_5858	maker	mRNA	3329604	3329924	.	-	.	ID=Mmel_00007402-RA;Parent=Mmel_00007402;Name=Mmel_00007402-RA;Alias=augustus_masked-Scv2yLs_5858-processed-gene-33.8-mRNA-1;_AED=0.93;_QI=0|-1|0|0|-1|1|1|0|106;_eAED=1.00;Note=Protein of unknown function;
Scv2yLs_5858	maker	exon	3329604	3329924	.	-	.	ID=Mmel_00007402-RA:exon:8411;Parent=Mmel_00007402-RA;
Scv2yLs_5858	maker	CDS	3329604	3329924	.	-	0	ID=Mmel_00007402-RA:cds;Parent=Mmel_00007402-RA;
Scv2yLs_5858	maker	gene	3386971	3413315	.	-	.	ID=Mmel_00007405;Name=Mmel_00007405;Alias=maker-Scv2yLs_5858-augustus-gene-34.2;Note=Similar to RNF38: E3 ubiquitin-protein ligase RNF38 (Homo sapiens OX%3D9606);Dbxref=InterPro:IPR001841,PFAM:PF13639;
Scv2yLs_5858	maker	mRNA	3386971	3413315	.	-	.	ID=Mmel_00007405-RA;Parent=Mmel_00007405;Name=Mmel_00007405-RA;Alias=maker-Scv2yLs_5858-augustus-gene-34.2-mRNA-1;_AED=0.41;_QI=0|0.22|0.2|0.9|0.66|0.7|10|338|430;_eAED=0.41;Note=Similar to RNF38: E3 ubiquitin-protein ligase RNF38 (Homo sapiens OX%3D9606);Dbxref=InterPro:IPR001841,PFAM:PF13639;
Scv2yLs_5858	maker	exon	3386971	3387371	.	-	.	ID=Mmel_00007405-RA:exon:8421;Parent=Mmel_00007405-RA;
Scv2yLs_5858	maker	exon	3392370	3392469	.	-	.	ID=Mmel_00007405-RA:exon:8420;Parent=Mmel_00007405-RA;
Scv2yLs_5858	maker	exon	3392796	3392917	.	-	.	ID=Mmel_00007405-RA:exon:8419;Parent=Mmel_00007405-RA;
Scv2yLs_5858	maker	exon	3394434	3394557	.	-	.	ID=Mmel_00007405-RA:exon:8418;Parent=Mmel_00007405-RA;
Scv2yLs_5858	maker	exon	3394712	3394773	.	-	.	ID=Mmel_00007405-RA:exon:8417;Parent=Mmel_00007405-RA;
Scv2yLs_5858	maker	exon	3399063	3399224	.	-	.	ID=Mmel_00007405-RA:exon:8416;Parent=Mmel_00007405-RA;
Scv2yLs_5858	maker	exon	3400840	3401010	.	-	.	ID=Mmel_00007405-RA:exon:8415;Parent=Mmel_00007405-RA;
Scv2yLs_5858	maker	exon	3405001	3405168	.	-	.	ID=Mmel_00007405-RA:exon:8414;Parent=Mmel_00007405-RA;
Scv2yLs_5858	maker	exon	3407986	3408199	.	-	.	ID=Mmel_00007405-RA:exon:8413;Parent=Mmel_00007405-RA;
Scv2yLs_5858	maker	exon	3413209	3413315	.	-	.	ID=Mmel_00007405-RA:exon:8412;Parent=Mmel_00007405-RA;
Scv2yLs_5858	maker	CDS	3413209	3413315	.	-	0	ID=Mmel_00007405-RA:cds;Parent=Mmel_00007405-RA;
Scv2yLs_5858	maker	CDS	3407986	3408199	.	-	1	ID=Mmel_00007405-RA:cds;Parent=Mmel_00007405-RA;
Scv2yLs_5858	maker	CDS	3405001	3405168	.	-	0	ID=Mmel_00007405-RA:cds;Parent=Mmel_00007405-RA;
Scv2yLs_5858	maker	CDS	3400840	3401010	.	-	0	ID=Mmel_00007405-RA:cds;Parent=Mmel_00007405-RA;
Scv2yLs_5858	maker	CDS	3399063	3399224	.	-	0	ID=Mmel_00007405-RA:cds;Parent=Mmel_00007405-RA;
Scv2yLs_5858	maker	CDS	3394712	3394773	.	-	0	ID=Mmel_00007405-RA:cds;Parent=Mmel_00007405-RA;
Scv2yLs_5858	maker	CDS	3394434	3394557	.	-	1	ID=Mmel_00007405-RA:cds;Parent=Mmel_00007405-RA;
Scv2yLs_5858	maker	CDS	3392796	3392917	.	-	0	ID=Mmel_00007405-RA:cds;Parent=Mmel_00007405-RA;
Scv2yLs_5858	maker	CDS	3392370	3392469	.	-	1	ID=Mmel_00007405-RA:cds;Parent=Mmel_00007405-RA;
Scv2yLs_5858	maker	CDS	3387309	3387371	.	-	0	ID=Mmel_00007405-RA:cds;Parent=Mmel_00007405-RA;
Scv2yLs_5858	maker	three_prime_UTR	3386971	3387308	.	-	.	ID=Mmel_00007405-RA:three_prime_utr;Parent=Mmel_00007405-RA;
Scv2yLs_5858	maker	gene	3671831	3673726	.	+	.	ID=Mmel_00007408;Name=Mmel_00007408;Alias=maker-Scv2yLs_5858-snap-gene-35.19;Note=Similar to ACR: Acrosin (Meleagris gallopavo OX%3D9103);Dbxref=InterPro:IPR001254,PFAM:PF00089;Ontology_term=GO:0004252,GO:0006508;
Scv2yLs_5858	maker	mRNA	3671831	3673726	.	+	.	ID=Mmel_00007408-RA;Parent=Mmel_00007408;Name=Mmel_00007408-RA;Alias=maker-Scv2yLs_5858-snap-gene-35.19-mRNA-1;_AED=0.08;_QI=0|0|0|1|1|0.75|4|0|304;_eAED=0.08;Note=Similar to ACR: Acrosin (Meleagris gallopavo OX%3D9103);Dbxref=InterPro:IPR001254,PFAM:PF00089;Ontology_term=GO:0004252,GO:0006508;
Scv2yLs_5858	maker	exon	3671831	3672021	.	+	.	ID=Mmel_00007408-RA:exon:8422;Parent=Mmel_00007408-RA;
Scv2yLs_5858	maker	exon	3672326	3672591	.	+	.	ID=Mmel_00007408-RA:exon:8423;Parent=Mmel_00007408-RA;
Scv2yLs_5858	maker	exon	3672872	3673008	.	+	.	ID=Mmel_00007408-RA:exon:8424;Parent=Mmel_00007408-RA;
Scv2yLs_5858	maker	exon	3673406	3673726	.	+	.	ID=Mmel_00007408-RA:exon:8425;Parent=Mmel_00007408-RA;
Scv2yLs_5858	maker	CDS	3671831	3672021	.	+	0	ID=Mmel_00007408-RA:cds;Parent=Mmel_00007408-RA;
Scv2yLs_5858	maker	CDS	3672326	3672591	.	+	1	ID=Mmel_00007408-RA:cds;Parent=Mmel_00007408-RA;
Scv2yLs_5858	maker	CDS	3672872	3673008	.	+	2	ID=Mmel_00007408-RA:cds;Parent=Mmel_00007408-RA;
Scv2yLs_5858	maker	CDS	3673406	3673726	.	+	0	ID=Mmel_00007408-RA:cds;Parent=Mmel_00007408-RA;
Scv2yLs_5858	maker	gene	3638251	3665636	.	+	.	ID=Mmel_00007407;Name=Mmel_00007407;Alias=maker-Scv2yLs_5858-snap-gene-35.18;Note=Similar to LNPEP: Leucyl-cystinyl aminopeptidase (Homo sapiens OX%3D9606);Dbxref=InterPro:IPR014782,InterPro:IPR024571,PFAM:PF01433,PFAM:PF11838;Ontology_term=GO:0008237,GO:0008270;
Scv2yLs_5858	maker	mRNA	3638251	3665636	.	+	.	ID=Mmel_00007407-RA;Parent=Mmel_00007407;Name=Mmel_00007407-RA;Alias=maker-Scv2yLs_5858-snap-gene-35.18-mRNA-1;_AED=0.28;_QI=23|0.10|0.05|0.85|0.84|0.8|20|0|1108;_eAED=0.28;Note=Similar to LNPEP: Leucyl-cystinyl aminopeptidase (Homo sapiens OX%3D9606);Dbxref=InterPro:IPR014782,InterPro:IPR024571,PFAM:PF01433,PFAM:PF11838;Ontology_term=GO:0008237,GO:0008270;
Scv2yLs_5858	maker	exon	3638251	3639091	.	+	.	ID=Mmel_00007407-RA:exon:8426;Parent=Mmel_00007407-RA;
Scv2yLs_5858	maker	exon	3641465	3641603	.	+	.	ID=Mmel_00007407-RA:exon:8427;Parent=Mmel_00007407-RA;
Scv2yLs_5858	maker	exon	3644184	3644315	.	+	.	ID=Mmel_00007407-RA:exon:8428;Parent=Mmel_00007407-RA;
Scv2yLs_5858	maker	exon	3646464	3646584	.	+	.	ID=Mmel_00007407-RA:exon:8429;Parent=Mmel_00007407-RA;
Scv2yLs_5858	maker	exon	3647218	3647372	.	+	.	ID=Mmel_00007407-RA:exon:8430;Parent=Mmel_00007407-RA;
Scv2yLs_5858	maker	exon	3647703	3647816	.	+	.	ID=Mmel_00007407-RA:exon:8431;Parent=Mmel_00007407-RA;
Scv2yLs_5858	maker	exon	3650225	3650356	.	+	.	ID=Mmel_00007407-RA:exon:8432;Parent=Mmel_00007407-RA;
Scv2yLs_5858	maker	exon	3653029	3653160	.	+	.	ID=Mmel_00007407-RA:exon:8433;Parent=Mmel_00007407-RA;
Scv2yLs_5858	maker	exon	3654300	3654460	.	+	.	ID=Mmel_00007407-RA:exon:8434;Parent=Mmel_00007407-RA;
Scv2yLs_5858	maker	exon	3656969	3657057	.	+	.	ID=Mmel_00007407-RA:exon:8435;Parent=Mmel_00007407-RA;
Scv2yLs_5858	maker	exon	3657765	3657945	.	+	.	ID=Mmel_00007407-RA:exon:8436;Parent=Mmel_00007407-RA;
Scv2yLs_5858	maker	exon	3658659	3658815	.	+	.	ID=Mmel_00007407-RA:exon:8437;Parent=Mmel_00007407-RA;
Scv2yLs_5858	maker	exon	3660189	3660373	.	+	.	ID=Mmel_00007407-RA:exon:8438;Parent=Mmel_00007407-RA;
Scv2yLs_5858	maker	exon	3661032	3661193	.	+	.	ID=Mmel_00007407-RA:exon:8439;Parent=Mmel_00007407-RA;
Scv2yLs_5858	maker	exon	3662010	3662150	.	+	.	ID=Mmel_00007407-RA:exon:8440;Parent=Mmel_00007407-RA;
Scv2yLs_5858	maker	exon	3663121	3663202	.	+	.	ID=Mmel_00007407-RA:exon:8441;Parent=Mmel_00007407-RA;
Scv2yLs_5858	maker	exon	3664209	3664336	.	+	.	ID=Mmel_00007407-RA:exon:8442;Parent=Mmel_00007407-RA;
Scv2yLs_5858	maker	exon	3664643	3664798	.	+	.	ID=Mmel_00007407-RA:exon:8443;Parent=Mmel_00007407-RA;
Scv2yLs_5858	maker	exon	3664896	3665026	.	+	.	ID=Mmel_00007407-RA:exon:8444;Parent=Mmel_00007407-RA;
Scv2yLs_5858	maker	exon	3665629	3665636	.	+	.	ID=Mmel_00007407-RA:exon:8445;Parent=Mmel_00007407-RA;
Scv2yLs_5858	maker	five_prime_UTR	3638251	3638273	.	+	.	ID=Mmel_00007407-RA:five_prime_utr;Parent=Mmel_00007407-RA;
Scv2yLs_5858	maker	CDS	3638274	3639091	.	+	0	ID=Mmel_00007407-RA:cds;Parent=Mmel_00007407-RA;
Scv2yLs_5858	maker	CDS	3641465	3641603	.	+	1	ID=Mmel_00007407-RA:cds;Parent=Mmel_00007407-RA;
Scv2yLs_5858	maker	CDS	3644184	3644315	.	+	0	ID=Mmel_00007407-RA:cds;Parent=Mmel_00007407-RA;
Scv2yLs_5858	maker	CDS	3646464	3646584	.	+	0	ID=Mmel_00007407-RA:cds;Parent=Mmel_00007407-RA;
Scv2yLs_5858	maker	CDS	3647218	3647372	.	+	2	ID=Mmel_00007407-RA:cds;Parent=Mmel_00007407-RA;
Scv2yLs_5858	maker	CDS	3647703	3647816	.	+	0	ID=Mmel_00007407-RA:cds;Parent=Mmel_00007407-RA;
Scv2yLs_5858	maker	CDS	3650225	3650356	.	+	0	ID=Mmel_00007407-RA:cds;Parent=Mmel_00007407-RA;
Scv2yLs_5858	maker	CDS	3653029	3653160	.	+	0	ID=Mmel_00007407-RA:cds;Parent=Mmel_00007407-RA;
Scv2yLs_5858	maker	CDS	3654300	3654460	.	+	0	ID=Mmel_00007407-RA:cds;Parent=Mmel_00007407-RA;
Scv2yLs_5858	maker	CDS	3656969	3657057	.	+	1	ID=Mmel_00007407-RA:cds;Parent=Mmel_00007407-RA;
Scv2yLs_5858	maker	CDS	3657765	3657945	.	+	2	ID=Mmel_00007407-RA:cds;Parent=Mmel_00007407-RA;
Scv2yLs_5858	maker	CDS	3658659	3658815	.	+	1	ID=Mmel_00007407-RA:cds;Parent=Mmel_00007407-RA;
Scv2yLs_5858	maker	CDS	3660189	3660373	.	+	0	ID=Mmel_00007407-RA:cds;Parent=Mmel_00007407-RA;
Scv2yLs_5858	maker	CDS	3661032	3661193	.	+	1	ID=Mmel_00007407-RA:cds;Parent=Mmel_00007407-RA;
Scv2yLs_5858	maker	CDS	3662010	3662150	.	+	1	ID=Mmel_00007407-RA:cds;Parent=Mmel_00007407-RA;
Scv2yLs_5858	maker	CDS	3663121	3663202	.	+	1	ID=Mmel_00007407-RA:cds;Parent=Mmel_00007407-RA;
Scv2yLs_5858	maker	CDS	3664209	3664336	.	+	0	ID=Mmel_00007407-RA:cds;Parent=Mmel_00007407-RA;
Scv2yLs_5858	maker	CDS	3664643	3664798	.	+	1	ID=Mmel_00007407-RA:cds;Parent=Mmel_00007407-RA;
Scv2yLs_5858	maker	CDS	3664896	3665026	.	+	1	ID=Mmel_00007407-RA:cds;Parent=Mmel_00007407-RA;
Scv2yLs_5858	maker	CDS	3665629	3665636	.	+	2	ID=Mmel_00007407-RA:cds;Parent=Mmel_00007407-RA;
Scv2yLs_5858	maker	gene	3533233	3552715	.	-	.	ID=Mmel_00007406;Name=Mmel_00007406;Alias=maker-Scv2yLs_5858-augustus-gene-35.2;Note=Similar to Shb: SH2 domain-containing adapter protein B (Mus musculus OX%3D10090);Dbxref=InterPro:IPR000980,PFAM:PF00017;
Scv2yLs_5858	maker	mRNA	3533233	3552715	.	-	.	ID=Mmel_00007406-RA;Parent=Mmel_00007406;Name=Mmel_00007406-RA;Alias=maker-Scv2yLs_5858-augustus-gene-35.2-mRNA-1;_AED=0.38;_QI=0|0|0|0|0.66|0.75|4|0|216;_eAED=0.38;Note=Similar to Shb: SH2 domain-containing adapter protein B (Mus musculus OX%3D10090);Dbxref=InterPro:IPR000980,PFAM:PF00017;
Scv2yLs_5858	maker	exon	3552541	3552715	.	-	.	ID=Mmel_00007406-RA:exon:8449;Parent=Mmel_00007406-RA;
Scv2yLs_5858	maker	exon	3546226	3546397	.	-	.	ID=Mmel_00007406-RA:exon:8448;Parent=Mmel_00007406-RA;
Scv2yLs_5858	maker	exon	3541918	3542037	.	-	.	ID=Mmel_00007406-RA:exon:8447;Parent=Mmel_00007406-RA;
Scv2yLs_5858	maker	exon	3533233	3533416	.	-	.	ID=Mmel_00007406-RA:exon:8446;Parent=Mmel_00007406-RA;
Scv2yLs_5858	maker	CDS	3552541	3552715	.	-	0	ID=Mmel_00007406-RA:cds;Parent=Mmel_00007406-RA;
Scv2yLs_5858	maker	CDS	3546226	3546397	.	-	2	ID=Mmel_00007406-RA:cds;Parent=Mmel_00007406-RA;
Scv2yLs_5858	maker	CDS	3541918	3542037	.	-	1	ID=Mmel_00007406-RA:cds;Parent=Mmel_00007406-RA;
Scv2yLs_5858	maker	CDS	3533233	3533416	.	-	1	ID=Mmel_00007406-RA:cds;Parent=Mmel_00007406-RA;
Scv2yLs_8387	maker	gene	928	1778	.	+	.	ID=Mmel_00014972;Name=Mmel_00014972;Alias=maker-Scv2yLs_8387-snap-gene-0.0;Note=Similar to NEB: Nebulin (Homo sapiens OX%3D9606);Dbxref=InterPro:IPR000900,PFAM:PF00880;
Scv2yLs_8387	maker	mRNA	928	1778	.	+	.	ID=Mmel_00014972-RA;Parent=Mmel_00014972;Name=Mmel_00014972-RA;Alias=maker-Scv2yLs_8387-snap-gene-0.0-mRNA-1;_AED=0.02;_QI=0|0|0|1|1|1|2|0|172;_eAED=0.02;Note=Similar to NEB: Nebulin (Homo sapiens OX%3D9606);Dbxref=InterPro:IPR000900,PFAM:PF00880;
Scv2yLs_8387	maker	exon	928	1239	.	+	.	ID=Mmel_00014972-RA:exon:1243;Parent=Mmel_00014972-RA;
Scv2yLs_8387	maker	exon	1575	1778	.	+	.	ID=Mmel_00014972-RA:exon:1244;Parent=Mmel_00014972-RA;
Scv2yLs_8387	maker	CDS	928	1239	.	+	0	ID=Mmel_00014972-RA:cds;Parent=Mmel_00014972-RA;
Scv2yLs_8387	maker	CDS	1575	1778	.	+	0	ID=Mmel_00014972-RA:cds;Parent=Mmel_00014972-RA;
Scv2yLs_2863	maker	gene	381633	384812	.	-	.	ID=Mmel_00011145;Name=Mmel_00011145;Alias=augustus_masked-Scv2yLs_2863-processed-gene-4.7;Note=Similar to BRINP3: BMP/retinoic acid-inducible neural-specific protein 3 (Homo sapiens OX%3D9606);
Scv2yLs_2863	maker	mRNA	381633	384812	.	-	.	ID=Mmel_00011145-RA;Parent=Mmel_00011145;Name=Mmel_00011145-RA;Alias=augustus_masked-Scv2yLs_2863-processed-gene-4.7-mRNA-1;_AED=0.03;_QI=0|0|0|0.5|1|1|2|0|385;_eAED=0.03;Note=Similar to BRINP3: BMP/retinoic acid-inducible neural-specific protein 3 (Homo sapiens OX%3D9606);
Scv2yLs_2863	maker	exon	384772	384812	.	-	.	ID=Mmel_00011145-RA:exon:2677;Parent=Mmel_00011145-RA;
Scv2yLs_2863	maker	exon	381633	382749	.	-	.	ID=Mmel_00011145-RA:exon:2676;Parent=Mmel_00011145-RA;
Scv2yLs_2863	maker	CDS	384772	384812	.	-	0	ID=Mmel_00011145-RA:cds;Parent=Mmel_00011145-RA;
Scv2yLs_2863	maker	CDS	381633	382749	.	-	1	ID=Mmel_00011145-RA:cds;Parent=Mmel_00011145-RA;
Scv2yLs_13412	maker	gene	632	1517	.	-	.	ID=Mmel_00015092;Name=Mmel_00015092;Alias=augustus_masked-Scv2yLs_13412-processed-gene-0.0;Note=Similar to NFIC: Nuclear factor 1 C-type (Gallus gallus OX%3D9031);Dbxref=InterPro:IPR003619,PFAM:PF03165;Ontology_term=GO:0005622,GO:0006355;
Scv2yLs_13412	maker	mRNA	632	1517	.	-	.	ID=Mmel_00015092-RA;Parent=Mmel_00015092;Name=Mmel_00015092-RA;Alias=augustus_masked-Scv2yLs_13412-processed-gene-0.0-mRNA-1;_AED=0.26;_QI=0|0|0|0.5|1|1|2|0|180;_eAED=0.26;Note=Similar to NFIC: Nuclear factor 1 C-type (Gallus gallus OX%3D9031);Dbxref=InterPro:IPR003619,PFAM:PF03165;Ontology_term=GO:0005622,GO:0006355;
Scv2yLs_13412	maker	exon	1214	1517	.	-	.	ID=Mmel_00015092-RA:exon:2990;Parent=Mmel_00015092-RA;
Scv2yLs_13412	maker	exon	632	870	.	-	.	ID=Mmel_00015092-RA:exon:2989;Parent=Mmel_00015092-RA;
Scv2yLs_13412	maker	CDS	1214	1517	.	-	0	ID=Mmel_00015092-RA:cds;Parent=Mmel_00015092-RA;
Scv2yLs_13412	maker	CDS	632	870	.	-	2	ID=Mmel_00015092-RA:cds;Parent=Mmel_00015092-RA;
Scv2yLs_6729	maker	gene	49289	57443	.	+	.	ID=Mmel_00013036;Name=Mmel_00013036;Alias=maker-Scv2yLs_6729-snap-gene-0.16;Note=Similar to Pnpla7: Patatin-like phospholipase domain-containing protein 7 (Mus musculus OX%3D10090);Dbxref=InterPro:IPR000595,PFAM:PF00027;
Scv2yLs_6729	maker	mRNA	49289	57443	.	+	.	ID=Mmel_00013036-RA;Parent=Mmel_00013036;Name=Mmel_00013036-RA;Alias=maker-Scv2yLs_6729-snap-gene-0.16-mRNA-1;_AED=0.03;_QI=0|0|0|1|1|1|3|0|154;_eAED=0.03;Note=Similar to Pnpla7: Patatin-like phospholipase domain-containing protein 7 (Mus musculus OX%3D10090);Dbxref=InterPro:IPR000595,PFAM:PF00027;
Scv2yLs_6729	maker	exon	49289	49494	.	+	.	ID=Mmel_00013036-RA:exon:603;Parent=Mmel_00013036-RA;
Scv2yLs_6729	maker	exon	56066	56197	.	+	.	ID=Mmel_00013036-RA:exon:604;Parent=Mmel_00013036-RA;
Scv2yLs_6729	maker	exon	57320	57443	.	+	.	ID=Mmel_00013036-RA:exon:605;Parent=Mmel_00013036-RA;
Scv2yLs_6729	maker	CDS	49289	49494	.	+	0	ID=Mmel_00013036-RA:cds;Parent=Mmel_00013036-RA;
Scv2yLs_6729	maker	CDS	56066	56197	.	+	1	ID=Mmel_00013036-RA:cds;Parent=Mmel_00013036-RA;
Scv2yLs_6729	maker	CDS	57320	57443	.	+	1	ID=Mmel_00013036-RA:cds;Parent=Mmel_00013036-RA;
Scv2yLs_6729	maker	gene	119404	129423	.	+	.	ID=Mmel_00013037;Name=Mmel_00013037;Alias=maker-Scv2yLs_6729-snap-gene-0.17;Note=Similar to Pnpla7: Patatin-like phospholipase domain-containing protein 7 (Rattus norvegicus OX%3D10116);Dbxref=InterPro:IPR002641,PFAM:PF01734;Ontology_term=GO:0006629;
Scv2yLs_6729	maker	mRNA	119404	129423	.	+	.	ID=Mmel_00013037-RA;Parent=Mmel_00013037;Name=Mmel_00013037-RA;Alias=maker-Scv2yLs_6729-snap-gene-0.17-mRNA-1;_AED=0.22;_QI=0|0|0|0.6|0.75|0.8|5|0|124;_eAED=0.22;Note=Similar to Pnpla7: Patatin-like phospholipase domain-containing protein 7 (Rattus norvegicus OX%3D10116);Dbxref=InterPro:IPR002641,PFAM:PF01734;Ontology_term=GO:0006629;
Scv2yLs_6729	maker	exon	119404	119466	.	+	.	ID=Mmel_00013037-RA:exon:606;Parent=Mmel_00013037-RA;
Scv2yLs_6729	maker	exon	122907	123023	.	+	.	ID=Mmel_00013037-RA:exon:607;Parent=Mmel_00013037-RA;
Scv2yLs_6729	maker	exon	126996	127065	.	+	.	ID=Mmel_00013037-RA:exon:608;Parent=Mmel_00013037-RA;
Scv2yLs_6729	maker	exon	128937	129053	.	+	.	ID=Mmel_00013037-RA:exon:609;Parent=Mmel_00013037-RA;
Scv2yLs_6729	maker	exon	129416	129423	.	+	.	ID=Mmel_00013037-RA:exon:610;Parent=Mmel_00013037-RA;
Scv2yLs_6729	maker	CDS	119404	119466	.	+	0	ID=Mmel_00013037-RA:cds;Parent=Mmel_00013037-RA;
Scv2yLs_6729	maker	CDS	122907	123023	.	+	0	ID=Mmel_00013037-RA:cds;Parent=Mmel_00013037-RA;
Scv2yLs_6729	maker	CDS	126996	127065	.	+	0	ID=Mmel_00013037-RA:cds;Parent=Mmel_00013037-RA;
Scv2yLs_6729	maker	CDS	128937	129053	.	+	2	ID=Mmel_00013037-RA:cds;Parent=Mmel_00013037-RA;
Scv2yLs_6729	maker	CDS	129416	129423	.	+	2	ID=Mmel_00013037-RA:cds;Parent=Mmel_00013037-RA;
Scv2yLs_6729	maker	gene	28986	35786	.	+	.	ID=Mmel_00013035;Name=Mmel_00013035;Alias=maker-Scv2yLs_6729-augustus-gene-0.20;Note=Similar to PNPLA7: Patatin-like phospholipase domain-containing protein 7 (Homo sapiens OX%3D9606);
Scv2yLs_6729	maker	mRNA	28986	35786	.	+	.	ID=Mmel_00013035-RA;Parent=Mmel_00013035;Name=Mmel_00013035-RA;Alias=maker-Scv2yLs_6729-augustus-gene-0.20-mRNA-1;_AED=0.23;_QI=0|0|0|0|1|1|3|0|97;_eAED=0.23;Note=Similar to PNPLA7: Patatin-like phospholipase domain-containing protein 7 (Homo sapiens OX%3D9606);
Scv2yLs_6729	maker	exon	28986	29066	.	+	.	ID=Mmel_00013035-RA:exon:611;Parent=Mmel_00013035-RA;
Scv2yLs_6729	maker	exon	34289	34417	.	+	.	ID=Mmel_00013035-RA:exon:612;Parent=Mmel_00013035-RA;
Scv2yLs_6729	maker	exon	35706	35786	.	+	.	ID=Mmel_00013035-RA:exon:613;Parent=Mmel_00013035-RA;
Scv2yLs_6729	maker	CDS	28986	29066	.	+	0	ID=Mmel_00013035-RA:cds;Parent=Mmel_00013035-RA;
Scv2yLs_6729	maker	CDS	34289	34417	.	+	0	ID=Mmel_00013035-RA:cds;Parent=Mmel_00013035-RA;
Scv2yLs_6729	maker	CDS	35706	35786	.	+	0	ID=Mmel_00013035-RA:cds;Parent=Mmel_00013035-RA;
Scv2yLs_6729	maker	gene	17686	21188	.	-	.	ID=Mmel_00013034;Name=Mmel_00013034;Alias=maker-Scv2yLs_6729-augustus-gene-0.24;Note=Similar to Zmynd19: Zinc finger MYND domain-containing protein 19 (Rattus norvegicus OX%3D10116);Dbxref=InterPro:IPR002893,PFAM:PF01753;
Scv2yLs_6729	maker	mRNA	17686	21188	.	-	.	ID=Mmel_00013034-RA;Parent=Mmel_00013034;Name=Mmel_00013034-RA;Alias=maker-Scv2yLs_6729-augustus-gene-0.24-mRNA-1;_AED=0.01;_QI=0|0|0|1|1|0.66|3|0|154;_eAED=0.01;Note=Similar to Zmynd19: Zinc finger MYND domain-containing protein 19 (Rattus norvegicus OX%3D10116);Dbxref=InterPro:IPR002893,PFAM:PF01753;
Scv2yLs_6729	maker	exon	21049	21188	.	-	.	ID=Mmel_00013034-RA:exon:616;Parent=Mmel_00013034-RA;
Scv2yLs_6729	maker	exon	19730	19910	.	-	.	ID=Mmel_00013034-RA:exon:615;Parent=Mmel_00013034-RA;
Scv2yLs_6729	maker	exon	17686	17829	.	-	.	ID=Mmel_00013034-RA:exon:614;Parent=Mmel_00013034-RA;
Scv2yLs_6729	maker	CDS	21049	21188	.	-	0	ID=Mmel_00013034-RA:cds;Parent=Mmel_00013034-RA;
Scv2yLs_6729	maker	CDS	19730	19910	.	-	1	ID=Mmel_00013034-RA:cds;Parent=Mmel_00013034-RA;
Scv2yLs_6729	maker	CDS	17686	17829	.	-	0	ID=Mmel_00013034-RA:cds;Parent=Mmel_00013034-RA;
Scv2yLs_6729	maker	gene	5798	11456	.	-	.	ID=Mmel_00013033;Name=Mmel_00013033;Alias=maker-Scv2yLs_6729-snap-gene-0.18;Note=Similar to DPH7: Diphthine methyltransferase (Homo sapiens OX%3D9606);Dbxref=InterPro:IPR001680,PFAM:PF00400;Ontology_term=GO:0005515;
Scv2yLs_6729	maker	mRNA	5798	11456	.	-	.	ID=Mmel_00013033-RA;Parent=Mmel_00013033;Name=Mmel_00013033-RA;Alias=maker-Scv2yLs_6729-snap-gene-0.18-mRNA-1;_AED=0.01;_QI=0|0|0|0.85|0.33|0.57|7|0|396;_eAED=0.02;Note=Similar to DPH7: Diphthine methyltransferase (Homo sapiens OX%3D9606);Dbxref=InterPro:IPR001680,PFAM:PF00400;Ontology_term=GO:0005515;
Scv2yLs_6729	maker	exon	11451	11456	.	-	.	ID=Mmel_00013033-RA:exon:623;Parent=Mmel_00013033-RA;
Scv2yLs_6729	maker	exon	11214	11308	.	-	.	ID=Mmel_00013033-RA:exon:622;Parent=Mmel_00013033-RA;
Scv2yLs_6729	maker	exon	9491	9657	.	-	.	ID=Mmel_00013033-RA:exon:621;Parent=Mmel_00013033-RA;
Scv2yLs_6729	maker	exon	8622	8694	.	-	.	ID=Mmel_00013033-RA:exon:620;Parent=Mmel_00013033-RA;
Scv2yLs_6729	maker	exon	7764	7829	.	-	.	ID=Mmel_00013033-RA:exon:619;Parent=Mmel_00013033-RA;
Scv2yLs_6729	maker	exon	7436	7608	.	-	.	ID=Mmel_00013033-RA:exon:618;Parent=Mmel_00013033-RA;
Scv2yLs_6729	maker	exon	5798	6408	.	-	.	ID=Mmel_00013033-RA:exon:617;Parent=Mmel_00013033-RA;
Scv2yLs_6729	maker	CDS	11451	11456	.	-	0	ID=Mmel_00013033-RA:cds;Parent=Mmel_00013033-RA;
Scv2yLs_6729	maker	CDS	11214	11308	.	-	0	ID=Mmel_00013033-RA:cds;Parent=Mmel_00013033-RA;
Scv2yLs_6729	maker	CDS	9491	9657	.	-	1	ID=Mmel_00013033-RA:cds;Parent=Mmel_00013033-RA;
Scv2yLs_6729	maker	CDS	8622	8694	.	-	2	ID=Mmel_00013033-RA:cds;Parent=Mmel_00013033-RA;
Scv2yLs_6729	maker	CDS	7764	7829	.	-	1	ID=Mmel_00013033-RA:cds;Parent=Mmel_00013033-RA;
Scv2yLs_6729	maker	CDS	7436	7608	.	-	1	ID=Mmel_00013033-RA:cds;Parent=Mmel_00013033-RA;
Scv2yLs_6729	maker	CDS	5798	6408	.	-	2	ID=Mmel_00013033-RA:cds;Parent=Mmel_00013033-RA;
Scv2yLs_4968	maker	gene	24541	25872	.	+	.	ID=Mmel_00013544;Name=Mmel_00013544;Alias=maker-Scv2yLs_4968-snap-gene-0.20;Note=Similar to PRPSAP2: Phosphoribosyl pyrophosphate synthase-associated protein 2 (Gallus gallus OX%3D9031);Dbxref=InterPro:IPR005946,PFAM:PF14572;Ontology_term=GO:0000287,GO:0004749,GO:0009165;
Scv2yLs_4968	maker	mRNA	24541	25872	.	+	.	ID=Mmel_00013544-RA;Parent=Mmel_00013544;Name=Mmel_00013544-RA;Alias=maker-Scv2yLs_4968-snap-gene-0.20-mRNA-1;_AED=0.02;_QI=0|1|0.5|1|1|1|2|525|101;_eAED=0.02;Note=Similar to PRPSAP2: Phosphoribosyl pyrophosphate synthase-associated protein 2 (Gallus gallus OX%3D9031);Dbxref=InterPro:IPR005946,PFAM:PF14572;Ontology_term=GO:0000287,GO:0004749,GO:0009165;
Scv2yLs_4968	maker	exon	24541	24687	.	+	.	ID=Mmel_00013544-RA:exon:1636;Parent=Mmel_00013544-RA;
Scv2yLs_4968	maker	exon	25189	25872	.	+	.	ID=Mmel_00013544-RA:exon:1637;Parent=Mmel_00013544-RA;
Scv2yLs_4968	maker	CDS	24541	24687	.	+	0	ID=Mmel_00013544-RA:cds;Parent=Mmel_00013544-RA;
Scv2yLs_4968	maker	CDS	25189	25347	.	+	0	ID=Mmel_00013544-RA:cds;Parent=Mmel_00013544-RA;
Scv2yLs_4968	maker	three_prime_UTR	25348	25872	.	+	.	ID=Mmel_00013544-RA:three_prime_utr;Parent=Mmel_00013544-RA;
Scv2yLs_4968	maker	gene	57800	60527	.	+	.	ID=Mmel_00013548;Name=Mmel_00013548;Alias=snap_masked-Scv2yLs_4968-processed-gene-0.12;Note=Similar to SMCR8: Guanine nucleotide exchange protein SMCR8 (Homo sapiens OX%3D9606);Dbxref=InterPro:IPR037520,PFAM:PF11704;
Scv2yLs_4968	maker	mRNA	57800	60527	.	+	.	ID=Mmel_00013548-RA;Parent=Mmel_00013548;Name=Mmel_00013548-RA;Alias=snap_masked-Scv2yLs_4968-processed-gene-0.12-mRNA-1;_AED=0.08;_QI=0|0|0|0.33|1|1|3|0|656;_eAED=0.08;Note=Similar to SMCR8: Guanine nucleotide exchange protein SMCR8 (Homo sapiens OX%3D9606);Dbxref=InterPro:IPR037520,PFAM:PF11704;
Scv2yLs_4968	maker	exon	57800	58012	.	+	.	ID=Mmel_00013548-RA:exon:1638;Parent=Mmel_00013548-RA;
Scv2yLs_4968	maker	exon	58258	59951	.	+	.	ID=Mmel_00013548-RA:exon:1639;Parent=Mmel_00013548-RA;
Scv2yLs_4968	maker	exon	60464	60527	.	+	.	ID=Mmel_00013548-RA:exon:1640;Parent=Mmel_00013548-RA;
Scv2yLs_4968	maker	CDS	57800	58012	.	+	0	ID=Mmel_00013548-RA:cds;Parent=Mmel_00013548-RA;
Scv2yLs_4968	maker	CDS	58258	59951	.	+	0	ID=Mmel_00013548-RA:cds;Parent=Mmel_00013548-RA;
Scv2yLs_4968	maker	CDS	60464	60527	.	+	1	ID=Mmel_00013548-RA:cds;Parent=Mmel_00013548-RA;
Scv2yLs_4968	maker	gene	6108	13976	.	+	.	ID=Mmel_00013543;Name=Mmel_00013543;Alias=maker-Scv2yLs_4968-augustus-gene-0.25;Note=Similar to Fam83g: Protein FAM83G (Mus musculus OX%3D10090);Dbxref=InterPro:IPR012461,PFAM:PF07894;
Scv2yLs_4968	maker	mRNA	6108	13976	.	+	.	ID=Mmel_00013543-RA;Parent=Mmel_00013543;Name=Mmel_00013543-RA;Alias=maker-Scv2yLs_4968-augustus-gene-0.25-mRNA-1;_AED=0.09;_QI=0|0|0|1|1|1|3|0|604;_eAED=0.09;Note=Similar to Fam83g: Protein FAM83G (Mus musculus OX%3D10090);Dbxref=InterPro:IPR012461,PFAM:PF07894;
Scv2yLs_4968	maker	exon	6108	6275	.	+	.	ID=Mmel_00013543-RA:exon:1641;Parent=Mmel_00013543-RA;
Scv2yLs_4968	maker	exon	11574	11620	.	+	.	ID=Mmel_00013543-RA:exon:1642;Parent=Mmel_00013543-RA;
Scv2yLs_4968	maker	exon	12377	13976	.	+	.	ID=Mmel_00013543-RA:exon:1643;Parent=Mmel_00013543-RA;
Scv2yLs_4968	maker	CDS	6108	6275	.	+	0	ID=Mmel_00013543-RA:cds;Parent=Mmel_00013543-RA;
Scv2yLs_4968	maker	CDS	11574	11620	.	+	0	ID=Mmel_00013543-RA:cds;Parent=Mmel_00013543-RA;
Scv2yLs_4968	maker	CDS	12377	13976	.	+	1	ID=Mmel_00013543-RA:cds;Parent=Mmel_00013543-RA;
Scv2yLs_4968	maker	gene	50379	52655	.	+	.	ID=Mmel_00013547;Name=Mmel_00013547;Alias=maker-Scv2yLs_4968-augustus-gene-0.27;Note=Similar to SHMT1: Serine hydroxymethyltransferase%2C cytosolic (Oryctolagus cuniculus OX%3D9986);Dbxref=PFAM:PF00464;
Scv2yLs_4968	maker	mRNA	50379	52655	.	+	.	ID=Mmel_00013547-RA;Parent=Mmel_00013547;Name=Mmel_00013547-RA;Alias=maker-Scv2yLs_4968-augustus-gene-0.27-mRNA-1;_AED=0.12;_QI=29|0.2|0.16|1|0.8|0.66|6|0|279;_eAED=0.12;Note=Similar to SHMT1: Serine hydroxymethyltransferase%2C cytosolic (Oryctolagus cuniculus OX%3D9986);Dbxref=PFAM:PF00464;
Scv2yLs_4968	maker	exon	50379	50500	.	+	.	ID=Mmel_00013547-RA:exon:1644;Parent=Mmel_00013547-RA;
Scv2yLs_4968	maker	exon	50776	50964	.	+	.	ID=Mmel_00013547-RA:exon:1645;Parent=Mmel_00013547-RA;
Scv2yLs_4968	maker	exon	51473	51632	.	+	.	ID=Mmel_00013547-RA:exon:1646;Parent=Mmel_00013547-RA;
Scv2yLs_4968	maker	exon	51782	51898	.	+	.	ID=Mmel_00013547-RA:exon:1647;Parent=Mmel_00013547-RA;
Scv2yLs_4968	maker	exon	52011	52121	.	+	.	ID=Mmel_00013547-RA:exon:1648;Parent=Mmel_00013547-RA;
Scv2yLs_4968	maker	exon	52486	52655	.	+	.	ID=Mmel_00013547-RA:exon:1649;Parent=Mmel_00013547-RA;
Scv2yLs_4968	maker	five_prime_UTR	50379	50407	.	+	.	ID=Mmel_00013547-RA:five_prime_utr;Parent=Mmel_00013547-RA;
Scv2yLs_4968	maker	CDS	50408	50500	.	+	0	ID=Mmel_00013547-RA:cds;Parent=Mmel_00013547-RA;
Scv2yLs_4968	maker	CDS	50776	50964	.	+	0	ID=Mmel_00013547-RA:cds;Parent=Mmel_00013547-RA;
Scv2yLs_4968	maker	CDS	51473	51632	.	+	0	ID=Mmel_00013547-RA:cds;Parent=Mmel_00013547-RA;
Scv2yLs_4968	maker	CDS	51782	51898	.	+	2	ID=Mmel_00013547-RA:cds;Parent=Mmel_00013547-RA;
Scv2yLs_4968	maker	CDS	52011	52121	.	+	2	ID=Mmel_00013547-RA:cds;Parent=Mmel_00013547-RA;
Scv2yLs_4968	maker	CDS	52486	52655	.	+	2	ID=Mmel_00013547-RA:cds;Parent=Mmel_00013547-RA;
Scv2yLs_4968	maker	gene	47799	48884	.	-	.	ID=Mmel_00013546;Name=Mmel_00013546;Alias=snap_masked-Scv2yLs_4968-processed-gene-0.16;Note=Similar to CMLKR1: Chemokine-like receptor 1 (Bos taurus OX%3D9913);Dbxref=InterPro:IPR000276,PFAM:PF00001;Ontology_term=GO:0004930,GO:0007186,GO:0016021;
Scv2yLs_4968	maker	mRNA	47799	48884	.	-	.	ID=Mmel_00013546-RA;Parent=Mmel_00013546;Name=Mmel_00013546-RA;Alias=snap_masked-Scv2yLs_4968-processed-gene-0.16-mRNA-1;_AED=0.00;_QI=0|-1|0|1|-1|1|1|0|361;_eAED=0.00;Note=Similar to CMLKR1: Chemokine-like receptor 1 (Bos taurus OX%3D9913);Dbxref=InterPro:IPR000276,PFAM:PF00001;Ontology_term=GO:0004930,GO:0007186,GO:0016021;
Scv2yLs_4968	maker	exon	47799	48884	.	-	.	ID=Mmel_00013546-RA:exon:1650;Parent=Mmel_00013546-RA;
Scv2yLs_4968	maker	CDS	47799	48884	.	-	0	ID=Mmel_00013546-RA:cds;Parent=Mmel_00013546-RA;
Scv2yLs_4968	maker	gene	68805	76808	.	-	.	ID=Mmel_00013550;Name=Mmel_00013550;Alias=maker-Scv2yLs_4968-augustus-gene-0.30;Note=Similar to TOP3A: DNA topoisomerase 3-alpha (Homo sapiens OX%3D9606);Dbxref=InterPro:IPR006171,InterPro:IPR010666,InterPro:IPR013497,InterPro:IPR013498,PFAM:PF01131,PFAM:PF01396,PFAM:PF01751,PFAM:PF06839;Ontology_term=GO:0003677,GO:0003916,GO:0005694,GO:0006265,GO:0008270;
Scv2yLs_4968	maker	mRNA	68805	76808	.	-	.	ID=Mmel_00013550-RA;Parent=Mmel_00013550;Name=Mmel_00013550-RA;Alias=maker-Scv2yLs_4968-augustus-gene-0.30-mRNA-1;_AED=0.22;_QI=0|0|0|1|0.93|0.88|17|0|939;_eAED=0.22;Note=Similar to TOP3A: DNA topoisomerase 3-alpha (Homo sapiens OX%3D9606);Dbxref=InterPro:IPR006171,InterPro:IPR010666,InterPro:IPR013497,InterPro:IPR013498,PFAM:PF01131,PFAM:PF01396,PFAM:PF01751,PFAM:PF06839;Ontology_term=GO:0003677,GO:0003916,GO:0005694,GO:0006265,GO:0008270;
Scv2yLs_4968	maker	exon	76744	76808	.	-	.	ID=Mmel_00013550-RA:exon:1667;Parent=Mmel_00013550-RA;
Scv2yLs_4968	maker	exon	76041	76116	.	-	.	ID=Mmel_00013550-RA:exon:1666;Parent=Mmel_00013550-RA;
Scv2yLs_4968	maker	exon	75407	75515	.	-	.	ID=Mmel_00013550-RA:exon:1665;Parent=Mmel_00013550-RA;
Scv2yLs_4968	maker	exon	74793	74940	.	-	.	ID=Mmel_00013550-RA:exon:1664;Parent=Mmel_00013550-RA;
Scv2yLs_4968	maker	exon	74140	74336	.	-	.	ID=Mmel_00013550-RA:exon:1663;Parent=Mmel_00013550-RA;
Scv2yLs_4968	maker	exon	73827	73927	.	-	.	ID=Mmel_00013550-RA:exon:1662;Parent=Mmel_00013550-RA;
Scv2yLs_4968	maker	exon	73619	73693	.	-	.	ID=Mmel_00013550-RA:exon:1661;Parent=Mmel_00013550-RA;
Scv2yLs_4968	maker	exon	73422	73504	.	-	.	ID=Mmel_00013550-RA:exon:1660;Parent=Mmel_00013550-RA;
Scv2yLs_4968	maker	exon	73100	73307	.	-	.	ID=Mmel_00013550-RA:exon:1659;Parent=Mmel_00013550-RA;
Scv2yLs_4968	maker	exon	72753	72938	.	-	.	ID=Mmel_00013550-RA:exon:1658;Parent=Mmel_00013550-RA;
Scv2yLs_4968	maker	exon	72458	72587	.	-	.	ID=Mmel_00013550-RA:exon:1657;Parent=Mmel_00013550-RA;
Scv2yLs_4968	maker	exon	72008	72121	.	-	.	ID=Mmel_00013550-RA:exon:1656;Parent=Mmel_00013550-RA;
Scv2yLs_4968	maker	exon	71763	71928	.	-	.	ID=Mmel_00013550-RA:exon:1655;Parent=Mmel_00013550-RA;
Scv2yLs_4968	maker	exon	71225	71368	.	-	.	ID=Mmel_00013550-RA:exon:1654;Parent=Mmel_00013550-RA;
Scv2yLs_4968	maker	exon	70826	70948	.	-	.	ID=Mmel_00013550-RA:exon:1653;Parent=Mmel_00013550-RA;
Scv2yLs_4968	maker	exon	69927	70613	.	-	.	ID=Mmel_00013550-RA:exon:1652;Parent=Mmel_00013550-RA;
Scv2yLs_4968	maker	exon	68805	69012	.	-	.	ID=Mmel_00013550-RA:exon:1651;Parent=Mmel_00013550-RA;
Scv2yLs_4968	maker	CDS	76744	76808	.	-	0	ID=Mmel_00013550-RA:cds;Parent=Mmel_00013550-RA;
Scv2yLs_4968	maker	CDS	76041	76116	.	-	1	ID=Mmel_00013550-RA:cds;Parent=Mmel_00013550-RA;
Scv2yLs_4968	maker	CDS	75407	75515	.	-	0	ID=Mmel_00013550-RA:cds;Parent=Mmel_00013550-RA;
Scv2yLs_4968	maker	CDS	74793	74940	.	-	2	ID=Mmel_00013550-RA:cds;Parent=Mmel_00013550-RA;
Scv2yLs_4968	maker	CDS	74140	74336	.	-	1	ID=Mmel_00013550-RA:cds;Parent=Mmel_00013550-RA;
Scv2yLs_4968	maker	CDS	73827	73927	.	-	2	ID=Mmel_00013550-RA:cds;Parent=Mmel_00013550-RA;
Scv2yLs_4968	maker	CDS	73619	73693	.	-	0	ID=Mmel_00013550-RA:cds;Parent=Mmel_00013550-RA;
Scv2yLs_4968	maker	CDS	73422	73504	.	-	0	ID=Mmel_00013550-RA:cds;Parent=Mmel_00013550-RA;
Scv2yLs_4968	maker	CDS	73100	73307	.	-	1	ID=Mmel_00013550-RA:cds;Parent=Mmel_00013550-RA;
Scv2yLs_4968	maker	CDS	72753	72938	.	-	0	ID=Mmel_00013550-RA:cds;Parent=Mmel_00013550-RA;
Scv2yLs_4968	maker	CDS	72458	72587	.	-	0	ID=Mmel_00013550-RA:cds;Parent=Mmel_00013550-RA;
Scv2yLs_4968	maker	CDS	72008	72121	.	-	2	ID=Mmel_00013550-RA:cds;Parent=Mmel_00013550-RA;
Scv2yLs_4968	maker	CDS	71763	71928	.	-	2	ID=Mmel_00013550-RA:cds;Parent=Mmel_00013550-RA;
Scv2yLs_4968	maker	CDS	71225	71368	.	-	1	ID=Mmel_00013550-RA:cds;Parent=Mmel_00013550-RA;
Scv2yLs_4968	maker	CDS	70826	70948	.	-	1	ID=Mmel_00013550-RA:cds;Parent=Mmel_00013550-RA;
Scv2yLs_4968	maker	CDS	69927	70613	.	-	1	ID=Mmel_00013550-RA:cds;Parent=Mmel_00013550-RA;
Scv2yLs_4968	maker	CDS	68805	69012	.	-	1	ID=Mmel_00013550-RA:cds;Parent=Mmel_00013550-RA;
Scv2yLs_4968	maker	gene	28688	39934	.	-	.	ID=Mmel_00013545;Name=Mmel_00013545;Alias=maker-Scv2yLs_4968-snap-gene-0.23;Note=Similar to PRPSAP2: Phosphoribosyl pyrophosphate synthase-associated protein 2 (Gallus gallus OX%3D9031);Dbxref=InterPro:IPR005946,InterPro:IPR029099,PFAM:PF13793,PFAM:PF14572;Ontology_term=GO:0000287,GO:0004749,GO:0009165;
Scv2yLs_4968	maker	mRNA	28688	39934	.	-	.	ID=Mmel_00013545-RA;Parent=Mmel_00013545;Name=Mmel_00013545-RA;Alias=maker-Scv2yLs_4968-snap-gene-0.23-mRNA-1;_AED=0.41;_QI=0|0|0|0.77|0.62|0.77|9|0|269;_eAED=0.41;Note=Similar to PRPSAP2: Phosphoribosyl pyrophosphate synthase-associated protein 2 (Gallus gallus OX%3D9031);Dbxref=InterPro:IPR005946,InterPro:IPR029099,PFAM:PF13793,PFAM:PF14572;Ontology_term=GO:0000287,GO:0004749,GO:0009165;
Scv2yLs_4968	maker	exon	39930	39934	.	-	.	ID=Mmel_00013545-RA:exon:1676;Parent=Mmel_00013545-RA;
Scv2yLs_4968	maker	exon	39093	39132	.	-	.	ID=Mmel_00013545-RA:exon:1675;Parent=Mmel_00013545-RA;
Scv2yLs_4968	maker	exon	37683	37825	.	-	.	ID=Mmel_00013545-RA:exon:1674;Parent=Mmel_00013545-RA;
Scv2yLs_4968	maker	exon	36535	36587	.	-	.	ID=Mmel_00013545-RA:exon:1673;Parent=Mmel_00013545-RA;
Scv2yLs_4968	maker	exon	36361	36427	.	-	.	ID=Mmel_00013545-RA:exon:1672;Parent=Mmel_00013545-RA;
Scv2yLs_4968	maker	exon	35596	35768	.	-	.	ID=Mmel_00013545-RA:exon:1671;Parent=Mmel_00013545-RA;
Scv2yLs_4968	maker	exon	34583	34698	.	-	.	ID=Mmel_00013545-RA:exon:1670;Parent=Mmel_00013545-RA;
Scv2yLs_4968	maker	exon	31108	31163	.	-	.	ID=Mmel_00013545-RA:exon:1669;Parent=Mmel_00013545-RA;
Scv2yLs_4968	maker	exon	28688	28844	.	-	.	ID=Mmel_00013545-RA:exon:1668;Parent=Mmel_00013545-RA;
Scv2yLs_4968	maker	CDS	39930	39934	.	-	0	ID=Mmel_00013545-RA:cds;Parent=Mmel_00013545-RA;
Scv2yLs_4968	maker	CDS	39093	39132	.	-	1	ID=Mmel_00013545-RA:cds;Parent=Mmel_00013545-RA;
Scv2yLs_4968	maker	CDS	37683	37825	.	-	0	ID=Mmel_00013545-RA:cds;Parent=Mmel_00013545-RA;
Scv2yLs_4968	maker	CDS	36535	36587	.	-	1	ID=Mmel_00013545-RA:cds;Parent=Mmel_00013545-RA;
Scv2yLs_4968	maker	CDS	36361	36427	.	-	2	ID=Mmel_00013545-RA:cds;Parent=Mmel_00013545-RA;
Scv2yLs_4968	maker	CDS	35596	35768	.	-	1	ID=Mmel_00013545-RA:cds;Parent=Mmel_00013545-RA;
Scv2yLs_4968	maker	CDS	34583	34698	.	-	2	ID=Mmel_00013545-RA:cds;Parent=Mmel_00013545-RA;
Scv2yLs_4968	maker	CDS	31108	31163	.	-	0	ID=Mmel_00013545-RA:cds;Parent=Mmel_00013545-RA;
Scv2yLs_4968	maker	CDS	28688	28844	.	-	1	ID=Mmel_00013545-RA:cds;Parent=Mmel_00013545-RA;
Scv2yLs_4968	maker	gene	63136	65832	.	+	.	ID=Mmel_00013549;Name=Mmel_00013549;Alias=maker-Scv2yLs_4968-snap-gene-0.22;Note=Similar to MIEF2: Mitochondrial dynamics protein MID49 (Homo sapiens OX%3D9606);Dbxref=InterPro:IPR024810,PFAM:PF03281;
Scv2yLs_4968	maker	mRNA	63136	65832	.	+	.	ID=Mmel_00013549-RA;Parent=Mmel_00013549;Name=Mmel_00013549-RA;Alias=maker-Scv2yLs_4968-snap-gene-0.22-mRNA-1;_AED=0.05;_QI=0|0|0|1|0|0|3|0|442;_eAED=0.05;Note=Similar to MIEF2: Mitochondrial dynamics protein MID49 (Homo sapiens OX%3D9606);Dbxref=InterPro:IPR024810,PFAM:PF03281;
Scv2yLs_4968	maker	exon	63136	63321	.	+	.	ID=Mmel_00013549-RA:exon:1677;Parent=Mmel_00013549-RA;
Scv2yLs_4968	maker	exon	63654	63824	.	+	.	ID=Mmel_00013549-RA:exon:1678;Parent=Mmel_00013549-RA;
Scv2yLs_4968	maker	exon	64864	65832	.	+	.	ID=Mmel_00013549-RA:exon:1679;Parent=Mmel_00013549-RA;
Scv2yLs_4968	maker	CDS	63136	63321	.	+	0	ID=Mmel_00013549-RA:cds;Parent=Mmel_00013549-RA;
Scv2yLs_4968	maker	CDS	63654	63824	.	+	0	ID=Mmel_00013549-RA:cds;Parent=Mmel_00013549-RA;
Scv2yLs_4968	maker	CDS	64864	65832	.	+	0	ID=Mmel_00013549-RA:cds;Parent=Mmel_00013549-RA;
Scv2yLs_2562	maker	gene	8793	15991	.	-	.	ID=Mmel_00009980;Name=Mmel_00009980;Alias=maker-Scv2yLs_2562-augustus-gene-0.0;Note=Similar to ALAS1: 5-aminolevulinate synthase%2C nonspecific%2C mitochondrial (Gallus gallus OX%3D9031);Dbxref=InterPro:IPR004839,InterPro:IPR015118,PFAM:PF00155,PFAM:PF09029;Ontology_term=GO:0003870,GO:0005759,GO:0006778,GO:0009058,GO:0030170;
Scv2yLs_2562	maker	mRNA	8793	15991	.	-	.	ID=Mmel_00009980-RA;Parent=Mmel_00009980;Name=Mmel_00009980-RA;Alias=maker-Scv2yLs_2562-augustus-gene-0.0-mRNA-1;_AED=0.15;_QI=0|0.22|0.2|1|1|1|10|129|635;_eAED=0.15;Note=Similar to ALAS1: 5-aminolevulinate synthase%2C nonspecific%2C mitochondrial (Gallus gallus OX%3D9031);Dbxref=InterPro:IPR004839,InterPro:IPR015118,PFAM:PF00155,PFAM:PF09029;Ontology_term=GO:0003870,GO:0005759,GO:0006778,GO:0009058,GO:0030170;
Scv2yLs_2562	maker	exon	8793	9082	.	-	.	ID=Mmel_00009980-RA:exon:2907;Parent=Mmel_00009980-RA;
Scv2yLs_2562	maker	exon	9617	9779	.	-	.	ID=Mmel_00009980-RA:exon:2906;Parent=Mmel_00009980-RA;
Scv2yLs_2562	maker	exon	10333	10601	.	-	.	ID=Mmel_00009980-RA:exon:2905;Parent=Mmel_00009980-RA;
Scv2yLs_2562	maker	exon	11694	11858	.	-	.	ID=Mmel_00009980-RA:exon:2904;Parent=Mmel_00009980-RA;
Scv2yLs_2562	maker	exon	12027	12206	.	-	.	ID=Mmel_00009980-RA:exon:2903;Parent=Mmel_00009980-RA;
Scv2yLs_2562	maker	exon	12779	12963	.	-	.	ID=Mmel_00009980-RA:exon:2902;Parent=Mmel_00009980-RA;
Scv2yLs_2562	maker	exon	13417	13639	.	-	.	ID=Mmel_00009980-RA:exon:2901;Parent=Mmel_00009980-RA;
Scv2yLs_2562	maker	exon	13721	13876	.	-	.	ID=Mmel_00009980-RA:exon:2900;Parent=Mmel_00009980-RA;
Scv2yLs_2562	maker	exon	14852	15058	.	-	.	ID=Mmel_00009980-RA:exon:2899;Parent=Mmel_00009980-RA;
Scv2yLs_2562	maker	exon	15793	15991	.	-	.	ID=Mmel_00009980-RA:exon:2898;Parent=Mmel_00009980-RA;
Scv2yLs_2562	maker	CDS	15793	15991	.	-	0	ID=Mmel_00009980-RA:cds;Parent=Mmel_00009980-RA;
Scv2yLs_2562	maker	CDS	14852	15058	.	-	2	ID=Mmel_00009980-RA:cds;Parent=Mmel_00009980-RA;
Scv2yLs_2562	maker	CDS	13721	13876	.	-	2	ID=Mmel_00009980-RA:cds;Parent=Mmel_00009980-RA;
Scv2yLs_2562	maker	CDS	13417	13639	.	-	2	ID=Mmel_00009980-RA:cds;Parent=Mmel_00009980-RA;
Scv2yLs_2562	maker	CDS	12779	12963	.	-	1	ID=Mmel_00009980-RA:cds;Parent=Mmel_00009980-RA;
Scv2yLs_2562	maker	CDS	12027	12206	.	-	2	ID=Mmel_00009980-RA:cds;Parent=Mmel_00009980-RA;
Scv2yLs_2562	maker	CDS	11694	11858	.	-	2	ID=Mmel_00009980-RA:cds;Parent=Mmel_00009980-RA;
Scv2yLs_2562	maker	CDS	10333	10601	.	-	2	ID=Mmel_00009980-RA:cds;Parent=Mmel_00009980-RA;
Scv2yLs_2562	maker	CDS	9617	9779	.	-	0	ID=Mmel_00009980-RA:cds;Parent=Mmel_00009980-RA;
Scv2yLs_2562	maker	CDS	8922	9082	.	-	2	ID=Mmel_00009980-RA:cds;Parent=Mmel_00009980-RA;
Scv2yLs_2562	maker	three_prime_UTR	8793	8921	.	-	.	ID=Mmel_00009980-RA:three_prime_utr;Parent=Mmel_00009980-RA;
Scv2yLs_2562	maker	gene	39459	40684	.	+	.	ID=Mmel_00009981;Name=Mmel_00009981;Alias=maker-Scv2yLs_2562-snap-gene-1.3;Note=Similar to HSFY1: Heat shock transcription factor%2C Y-linked (Homo sapiens OX%3D9606);Dbxref=InterPro:IPR000232,PFAM:PF00447;Ontology_term=GO:0003700,GO:0005634,GO:0006355,GO:0043565;
Scv2yLs_2562	maker	mRNA	39459	40684	.	+	.	ID=Mmel_00009981-RA;Parent=Mmel_00009981;Name=Mmel_00009981-RA;Alias=maker-Scv2yLs_2562-snap-gene-1.3-mRNA-1;_AED=0.14;_QI=0|0|0|0|0.5|0.33|3|0|179;_eAED=0.14;Note=Similar to HSFY1: Heat shock transcription factor%2C Y-linked (Homo sapiens OX%3D9606);Dbxref=InterPro:IPR000232,PFAM:PF00447;Ontology_term=GO:0003700,GO:0005634,GO:0006355,GO:0043565;
Scv2yLs_2562	maker	exon	39459	39591	.	+	.	ID=Mmel_00009981-RA:exon:2908;Parent=Mmel_00009981-RA;
Scv2yLs_2562	maker	exon	39640	39908	.	+	.	ID=Mmel_00009981-RA:exon:2909;Parent=Mmel_00009981-RA;
Scv2yLs_2562	maker	exon	40550	40684	.	+	.	ID=Mmel_00009981-RA:exon:2910;Parent=Mmel_00009981-RA;
Scv2yLs_2562	maker	CDS	39459	39591	.	+	0	ID=Mmel_00009981-RA:cds;Parent=Mmel_00009981-RA;
Scv2yLs_2562	maker	CDS	39640	39908	.	+	2	ID=Mmel_00009981-RA:cds;Parent=Mmel_00009981-RA;
Scv2yLs_2562	maker	CDS	40550	40684	.	+	0	ID=Mmel_00009981-RA:cds;Parent=Mmel_00009981-RA;
Scv2yLs_2562	maker	gene	46978	51587	.	+	.	ID=Mmel_00009982;Name=Mmel_00009982;Alias=maker-Scv2yLs_2562-augustus-gene-1.20;Note=Similar to poc1a: POC1 centriolar protein homolog A (Xenopus tropicalis OX%3D8364);Dbxref=InterPro:IPR001680,PFAM:PF00400;Ontology_term=GO:0005515;
Scv2yLs_2562	maker	mRNA	46978	51587	.	+	.	ID=Mmel_00009982-RA;Parent=Mmel_00009982;Name=Mmel_00009982-RA;Alias=maker-Scv2yLs_2562-augustus-gene-1.20-mRNA-1;_AED=0.24;_QI=104|0.75|0.6|1|1|1|5|0|196;_eAED=0.24;Note=Similar to poc1a: POC1 centriolar protein homolog A (Xenopus tropicalis OX%3D8364);Dbxref=InterPro:IPR001680,PFAM:PF00400;Ontology_term=GO:0005515;
Scv2yLs_2562	maker	exon	46978	47070	.	+	.	ID=Mmel_00009982-RA:exon:2911;Parent=Mmel_00009982-RA;
Scv2yLs_2562	maker	exon	47729	47900	.	+	.	ID=Mmel_00009982-RA:exon:2912;Parent=Mmel_00009982-RA;
Scv2yLs_2562	maker	exon	48804	48983	.	+	.	ID=Mmel_00009982-RA:exon:2913;Parent=Mmel_00009982-RA;
Scv2yLs_2562	maker	exon	50071	50178	.	+	.	ID=Mmel_00009982-RA:exon:2914;Parent=Mmel_00009982-RA;
Scv2yLs_2562	maker	exon	51446	51587	.	+	.	ID=Mmel_00009982-RA:exon:2915;Parent=Mmel_00009982-RA;
Scv2yLs_2562	maker	five_prime_UTR	46978	47070	.	+	.	ID=Mmel_00009982-RA:five_prime_utr;Parent=Mmel_00009982-RA;
Scv2yLs_2562	maker	five_prime_UTR	47729	47739	.	+	.	ID=Mmel_00009982-RA:five_prime_utr;Parent=Mmel_00009982-RA;
Scv2yLs_2562	maker	CDS	47740	47900	.	+	0	ID=Mmel_00009982-RA:cds;Parent=Mmel_00009982-RA;
Scv2yLs_2562	maker	CDS	48804	48983	.	+	1	ID=Mmel_00009982-RA:cds;Parent=Mmel_00009982-RA;
Scv2yLs_2562	maker	CDS	50071	50178	.	+	1	ID=Mmel_00009982-RA:cds;Parent=Mmel_00009982-RA;
Scv2yLs_2562	maker	CDS	51446	51587	.	+	1	ID=Mmel_00009982-RA:cds;Parent=Mmel_00009982-RA;
Scv2yLs_2562	maker	gene	134111	137460	.	+	.	ID=Mmel_00009984;Name=Mmel_00009984;Alias=maker-Scv2yLs_2562-snap-gene-1.7;Note=Similar to Dusp7: Dual specificity protein phosphatase 7 (Mus musculus OX%3D10090);Dbxref=InterPro:IPR000340,PFAM:PF00782;Ontology_term=GO:0008138,GO:0016311;
Scv2yLs_2562	maker	mRNA	134111	137460	.	+	.	ID=Mmel_00009984-RA;Parent=Mmel_00009984;Name=Mmel_00009984-RA;Alias=maker-Scv2yLs_2562-snap-gene-1.7-mRNA-1;_AED=0.34;_QI=0|0|0|0.66|1|1|3|0|254;_eAED=0.34;Note=Similar to Dusp7: Dual specificity protein phosphatase 7 (Mus musculus OX%3D10090);Dbxref=InterPro:IPR000340,PFAM:PF00782;Ontology_term=GO:0008138,GO:0016311;
Scv2yLs_2562	maker	exon	134111	134138	.	+	.	ID=Mmel_00009984-RA:exon:2916;Parent=Mmel_00009984-RA;
Scv2yLs_2562	maker	exon	134255	134683	.	+	.	ID=Mmel_00009984-RA:exon:2917;Parent=Mmel_00009984-RA;
Scv2yLs_2562	maker	exon	137153	137460	.	+	.	ID=Mmel_00009984-RA:exon:2918;Parent=Mmel_00009984-RA;
Scv2yLs_2562	maker	CDS	134111	134138	.	+	0	ID=Mmel_00009984-RA:cds;Parent=Mmel_00009984-RA;
Scv2yLs_2562	maker	CDS	134255	134683	.	+	2	ID=Mmel_00009984-RA:cds;Parent=Mmel_00009984-RA;
Scv2yLs_2562	maker	CDS	137153	137460	.	+	2	ID=Mmel_00009984-RA:cds;Parent=Mmel_00009984-RA;
Scv2yLs_2562	maker	gene	63630	67297	.	+	.	ID=Mmel_00009983;Name=Mmel_00009983;Alias=maker-Scv2yLs_2562-augustus-gene-1.21;Note=Protein of unknown function;
Scv2yLs_2562	maker	mRNA	63630	67297	.	+	.	ID=Mmel_00009983-RA;Parent=Mmel_00009983;Name=Mmel_00009983-RA;Alias=maker-Scv2yLs_2562-augustus-gene-1.21-mRNA-1;_AED=0.54;_QI=0|0|0|0.66|0.5|0.66|3|0|69;_eAED=0.54;Note=Protein of unknown function;
Scv2yLs_2562	maker	exon	63630	63710	.	+	.	ID=Mmel_00009983-RA:exon:2919;Parent=Mmel_00009983-RA;
Scv2yLs_2562	maker	exon	64943	65038	.	+	.	ID=Mmel_00009983-RA:exon:2920;Parent=Mmel_00009983-RA;
Scv2yLs_2562	maker	exon	67265	67297	.	+	.	ID=Mmel_00009983-RA:exon:2921;Parent=Mmel_00009983-RA;
Scv2yLs_2562	maker	CDS	63630	63710	.	+	0	ID=Mmel_00009983-RA:cds;Parent=Mmel_00009983-RA;
Scv2yLs_2562	maker	CDS	64943	65038	.	+	0	ID=Mmel_00009983-RA:cds;Parent=Mmel_00009983-RA;
Scv2yLs_2562	maker	CDS	67265	67297	.	+	0	ID=Mmel_00009983-RA:cds;Parent=Mmel_00009983-RA;
Scv2yLs_2562	maker	gene	428646	430069	.	+	.	ID=Mmel_00009985;Name=Mmel_00009985;Alias=maker-Scv2yLs_2562-snap-gene-4.2;Note=Similar to RPL29: 60S ribosomal protein L29 (Macaca fascicularis OX%3D9541);Dbxref=InterPro:IPR002673,PFAM:PF01779;Ontology_term=GO:0003735,GO:0005622,GO:0005840,GO:0006412;
Scv2yLs_2562	maker	mRNA	428646	430069	.	+	.	ID=Mmel_00009985-RA;Parent=Mmel_00009985;Name=Mmel_00009985-RA;Alias=maker-Scv2yLs_2562-snap-gene-4.2-mRNA-1;_AED=0.43;_QI=0|0|0|0|1|1|3|0|64;_eAED=0.43;Note=Similar to RPL29: 60S ribosomal protein L29 (Macaca fascicularis OX%3D9541);Dbxref=InterPro:IPR002673,PFAM:PF01779;Ontology_term=GO:0003735,GO:0005622,GO:0005840,GO:0006412;
Scv2yLs_2562	maker	exon	428646	428649	.	+	.	ID=Mmel_00009985-RA:exon:2922;Parent=Mmel_00009985-RA;
Scv2yLs_2562	maker	exon	428968	429032	.	+	.	ID=Mmel_00009985-RA:exon:2923;Parent=Mmel_00009985-RA;
Scv2yLs_2562	maker	exon	429944	430069	.	+	.	ID=Mmel_00009985-RA:exon:2924;Parent=Mmel_00009985-RA;
Scv2yLs_2562	maker	CDS	428646	428649	.	+	0	ID=Mmel_00009985-RA:cds;Parent=Mmel_00009985-RA;
Scv2yLs_2562	maker	CDS	428968	429032	.	+	2	ID=Mmel_00009985-RA:cds;Parent=Mmel_00009985-RA;
Scv2yLs_2562	maker	CDS	429944	430069	.	+	0	ID=Mmel_00009985-RA:cds;Parent=Mmel_00009985-RA;
Scv2yLs_2562	maker	gene	435774	442032	.	-	.	ID=Mmel_00009986;Name=Mmel_00009986;Alias=maker-Scv2yLs_2562-augustus-gene-4.8;Note=Similar to TNNC1: Troponin C%2C slow skeletal and cardiac muscles (Gallus gallus OX%3D9031);Dbxref=InterPro:IPR002048,PFAM:PF13499,PFAM:PF13833;Ontology_term=GO:0005509;
Scv2yLs_2562	maker	mRNA	435774	442032	.	-	.	ID=Mmel_00009986-RA;Parent=Mmel_00009986;Name=Mmel_00009986-RA;Alias=maker-Scv2yLs_2562-augustus-gene-4.8-mRNA-1;_AED=0.35;_QI=38|1|1|1|0.8|0.83|6|144|161;_eAED=0.35;Note=Similar to TNNC1: Troponin C%2C slow skeletal and cardiac muscles (Gallus gallus OX%3D9031);Dbxref=InterPro:IPR002048,PFAM:PF13499,PFAM:PF13833;Ontology_term=GO:0005509;
Scv2yLs_2562	maker	exon	435774	435949	.	-	.	ID=Mmel_00009986-RA:exon:2930;Parent=Mmel_00009986-RA;
Scv2yLs_2562	maker	exon	436493	436629	.	-	.	ID=Mmel_00009986-RA:exon:2929;Parent=Mmel_00009986-RA;
Scv2yLs_2562	maker	exon	436734	436848	.	-	.	ID=Mmel_00009986-RA:exon:2928;Parent=Mmel_00009986-RA;
Scv2yLs_2562	maker	exon	438020	438166	.	-	.	ID=Mmel_00009986-RA:exon:2927;Parent=Mmel_00009986-RA;
Scv2yLs_2562	maker	exon	438465	438495	.	-	.	ID=Mmel_00009986-RA:exon:2926;Parent=Mmel_00009986-RA;
Scv2yLs_2562	maker	exon	441971	442032	.	-	.	ID=Mmel_00009986-RA:exon:2925;Parent=Mmel_00009986-RA;
Scv2yLs_2562	maker	five_prime_UTR	441995	442032	.	-	.	ID=Mmel_00009986-RA:five_prime_utr;Parent=Mmel_00009986-RA;
Scv2yLs_2562	maker	CDS	441971	441994	.	-	0	ID=Mmel_00009986-RA:cds;Parent=Mmel_00009986-RA;
Scv2yLs_2562	maker	CDS	438465	438495	.	-	0	ID=Mmel_00009986-RA:cds;Parent=Mmel_00009986-RA;
Scv2yLs_2562	maker	CDS	438020	438166	.	-	2	ID=Mmel_00009986-RA:cds;Parent=Mmel_00009986-RA;
Scv2yLs_2562	maker	CDS	436734	436848	.	-	2	ID=Mmel_00009986-RA:cds;Parent=Mmel_00009986-RA;
Scv2yLs_2562	maker	CDS	436493	436629	.	-	1	ID=Mmel_00009986-RA:cds;Parent=Mmel_00009986-RA;
Scv2yLs_2562	maker	CDS	435918	435949	.	-	2	ID=Mmel_00009986-RA:cds;Parent=Mmel_00009986-RA;
Scv2yLs_2562	maker	three_prime_UTR	435774	435917	.	-	.	ID=Mmel_00009986-RA:three_prime_utr;Parent=Mmel_00009986-RA;
Scv2yLs_2562	maker	gene	490653	533115	.	+	.	ID=Mmel_00009988;Name=Mmel_00009988;Alias=augustus_masked-Scv2yLs_2562-processed-gene-5.16;Note=Similar to STAB1: Stabilin-1 (Homo sapiens OX%3D9606);Dbxref=InterPro:IPR000538,InterPro:IPR000782,InterPro:IPR024731,PFAM:PF00193,PFAM:PF02469,PFAM:PF12947;Ontology_term=GO:0005540,GO:0007155;
Scv2yLs_2562	maker	mRNA	490653	533115	.	+	.	ID=Mmel_00009988-RA;Parent=Mmel_00009988;Name=Mmel_00009988-RA;Alias=augustus_masked-Scv2yLs_2562-processed-gene-5.16-mRNA-1;_AED=0.16;_QI=0|0.07|0.05|0.98|1|1|56|0|2167;_eAED=0.16;Note=Similar to STAB1: Stabilin-1 (Homo sapiens OX%3D9606);Dbxref=InterPro:IPR000538,InterPro:IPR000782,InterPro:IPR024731,PFAM:PF00193,PFAM:PF02469,PFAM:PF12947;Ontology_term=GO:0005540,GO:0007155;
Scv2yLs_2562	maker	exon	490653	490655	.	+	.	ID=Mmel_00009988-RA:exon:2931;Parent=Mmel_00009988-RA;
Scv2yLs_2562	maker	exon	492863	492932	.	+	.	ID=Mmel_00009988-RA:exon:2932;Parent=Mmel_00009988-RA;
Scv2yLs_2562	maker	exon	493749	493844	.	+	.	ID=Mmel_00009988-RA:exon:2933;Parent=Mmel_00009988-RA;
Scv2yLs_2562	maker	exon	494314	494412	.	+	.	ID=Mmel_00009988-RA:exon:2934;Parent=Mmel_00009988-RA;
Scv2yLs_2562	maker	exon	495149	495345	.	+	.	ID=Mmel_00009988-RA:exon:2935;Parent=Mmel_00009988-RA;
Scv2yLs_2562	maker	exon	495531	495664	.	+	.	ID=Mmel_00009988-RA:exon:2936;Parent=Mmel_00009988-RA;
Scv2yLs_2562	maker	exon	497342	497469	.	+	.	ID=Mmel_00009988-RA:exon:2937;Parent=Mmel_00009988-RA;
Scv2yLs_2562	maker	exon	497683	497774	.	+	.	ID=Mmel_00009988-RA:exon:2938;Parent=Mmel_00009988-RA;
Scv2yLs_2562	maker	exon	498690	498812	.	+	.	ID=Mmel_00009988-RA:exon:2939;Parent=Mmel_00009988-RA;
Scv2yLs_2562	maker	exon	500326	500472	.	+	.	ID=Mmel_00009988-RA:exon:2940;Parent=Mmel_00009988-RA;
Scv2yLs_2562	maker	exon	501060	501155	.	+	.	ID=Mmel_00009988-RA:exon:2941;Parent=Mmel_00009988-RA;
Scv2yLs_2562	maker	exon	501718	501831	.	+	.	ID=Mmel_00009988-RA:exon:2942;Parent=Mmel_00009988-RA;
Scv2yLs_2562	maker	exon	502219	502272	.	+	.	ID=Mmel_00009988-RA:exon:2943;Parent=Mmel_00009988-RA;
Scv2yLs_2562	maker	exon	503082	503162	.	+	.	ID=Mmel_00009988-RA:exon:2944;Parent=Mmel_00009988-RA;
Scv2yLs_2562	maker	exon	503449	503607	.	+	.	ID=Mmel_00009988-RA:exon:2945;Parent=Mmel_00009988-RA;
Scv2yLs_2562	maker	exon	504503	504565	.	+	.	ID=Mmel_00009988-RA:exon:2946;Parent=Mmel_00009988-RA;
Scv2yLs_2562	maker	exon	505865	505966	.	+	.	ID=Mmel_00009988-RA:exon:2947;Parent=Mmel_00009988-RA;
Scv2yLs_2562	maker	exon	507276	507387	.	+	.	ID=Mmel_00009988-RA:exon:2948;Parent=Mmel_00009988-RA;
Scv2yLs_2562	maker	exon	507870	508053	.	+	.	ID=Mmel_00009988-RA:exon:2949;Parent=Mmel_00009988-RA;
Scv2yLs_2562	maker	exon	508236	508329	.	+	.	ID=Mmel_00009988-RA:exon:2950;Parent=Mmel_00009988-RA;
Scv2yLs_2562	maker	exon	509213	509371	.	+	.	ID=Mmel_00009988-RA:exon:2951;Parent=Mmel_00009988-RA;
Scv2yLs_2562	maker	exon	510232	510327	.	+	.	ID=Mmel_00009988-RA:exon:2952;Parent=Mmel_00009988-RA;
Scv2yLs_2562	maker	exon	510700	510795	.	+	.	ID=Mmel_00009988-RA:exon:2953;Parent=Mmel_00009988-RA;
Scv2yLs_2562	maker	exon	511410	511457	.	+	.	ID=Mmel_00009988-RA:exon:2954;Parent=Mmel_00009988-RA;
Scv2yLs_2562	maker	exon	512320	512450	.	+	.	ID=Mmel_00009988-RA:exon:2955;Parent=Mmel_00009988-RA;
Scv2yLs_2562	maker	exon	512830	512938	.	+	.	ID=Mmel_00009988-RA:exon:2956;Parent=Mmel_00009988-RA;
Scv2yLs_2562	maker	exon	513164	513241	.	+	.	ID=Mmel_00009988-RA:exon:2957;Parent=Mmel_00009988-RA;
Scv2yLs_2562	maker	exon	513614	513715	.	+	.	ID=Mmel_00009988-RA:exon:2958;Parent=Mmel_00009988-RA;
Scv2yLs_2562	maker	exon	514179	514286	.	+	.	ID=Mmel_00009988-RA:exon:2959;Parent=Mmel_00009988-RA;
Scv2yLs_2562	maker	exon	514764	514895	.	+	.	ID=Mmel_00009988-RA:exon:2960;Parent=Mmel_00009988-RA;
Scv2yLs_2562	maker	exon	515074	515202	.	+	.	ID=Mmel_00009988-RA:exon:2961;Parent=Mmel_00009988-RA;
Scv2yLs_2562	maker	exon	515900	515956	.	+	.	ID=Mmel_00009988-RA:exon:2962;Parent=Mmel_00009988-RA;
Scv2yLs_2562	maker	exon	517910	518105	.	+	.	ID=Mmel_00009988-RA:exon:2963;Parent=Mmel_00009988-RA;
Scv2yLs_2562	maker	exon	520498	520623	.	+	.	ID=Mmel_00009988-RA:exon:2964;Parent=Mmel_00009988-RA;
Scv2yLs_2562	maker	exon	521078	521151	.	+	.	ID=Mmel_00009988-RA:exon:2965;Parent=Mmel_00009988-RA;
Scv2yLs_2562	maker	exon	521491	521565	.	+	.	ID=Mmel_00009988-RA:exon:2966;Parent=Mmel_00009988-RA;
Scv2yLs_2562	maker	exon	522149	522268	.	+	.	ID=Mmel_00009988-RA:exon:2967;Parent=Mmel_00009988-RA;
Scv2yLs_2562	maker	exon	524058	524204	.	+	.	ID=Mmel_00009988-RA:exon:2968;Parent=Mmel_00009988-RA;
Scv2yLs_2562	maker	exon	524344	524478	.	+	.	ID=Mmel_00009988-RA:exon:2969;Parent=Mmel_00009988-RA;
Scv2yLs_2562	maker	exon	525053	525112	.	+	.	ID=Mmel_00009988-RA:exon:2970;Parent=Mmel_00009988-RA;
Scv2yLs_2562	maker	exon	525213	525389	.	+	.	ID=Mmel_00009988-RA:exon:2971;Parent=Mmel_00009988-RA;
Scv2yLs_2562	maker	exon	525883	525969	.	+	.	ID=Mmel_00009988-RA:exon:2972;Parent=Mmel_00009988-RA;
Scv2yLs_2562	maker	exon	526435	526581	.	+	.	ID=Mmel_00009988-RA:exon:2973;Parent=Mmel_00009988-RA;
Scv2yLs_2562	maker	exon	526751	526816	.	+	.	ID=Mmel_00009988-RA:exon:2974;Parent=Mmel_00009988-RA;
Scv2yLs_2562	maker	exon	527315	527543	.	+	.	ID=Mmel_00009988-RA:exon:2975;Parent=Mmel_00009988-RA;
Scv2yLs_2562	maker	exon	528391	528495	.	+	.	ID=Mmel_00009988-RA:exon:2976;Parent=Mmel_00009988-RA;
Scv2yLs_2562	maker	exon	528942	529049	.	+	.	ID=Mmel_00009988-RA:exon:2977;Parent=Mmel_00009988-RA;
Scv2yLs_2562	maker	exon	529195	529388	.	+	.	ID=Mmel_00009988-RA:exon:2978;Parent=Mmel_00009988-RA;
Scv2yLs_2562	maker	exon	529996	530140	.	+	.	ID=Mmel_00009988-RA:exon:2979;Parent=Mmel_00009988-RA;
Scv2yLs_2562	maker	exon	530542	530675	.	+	.	ID=Mmel_00009988-RA:exon:2980;Parent=Mmel_00009988-RA;
Scv2yLs_2562	maker	exon	530990	531155	.	+	.	ID=Mmel_00009988-RA:exon:2981;Parent=Mmel_00009988-RA;
Scv2yLs_2562	maker	exon	531359	531555	.	+	.	ID=Mmel_00009988-RA:exon:2982;Parent=Mmel_00009988-RA;
Scv2yLs_2562	maker	exon	531796	531915	.	+	.	ID=Mmel_00009988-RA:exon:2983;Parent=Mmel_00009988-RA;
Scv2yLs_2562	maker	exon	532291	532443	.	+	.	ID=Mmel_00009988-RA:exon:2984;Parent=Mmel_00009988-RA;
Scv2yLs_2562	maker	exon	532564	532683	.	+	.	ID=Mmel_00009988-RA:exon:2985;Parent=Mmel_00009988-RA;
Scv2yLs_2562	maker	exon	533086	533115	.	+	.	ID=Mmel_00009988-RA:exon:2986;Parent=Mmel_00009988-RA;
Scv2yLs_2562	maker	CDS	490653	490655	.	+	0	ID=Mmel_00009988-RA:cds;Parent=Mmel_00009988-RA;
Scv2yLs_2562	maker	CDS	492863	492932	.	+	0	ID=Mmel_00009988-RA:cds;Parent=Mmel_00009988-RA;
Scv2yLs_2562	maker	CDS	493749	493844	.	+	2	ID=Mmel_00009988-RA:cds;Parent=Mmel_00009988-RA;
Scv2yLs_2562	maker	CDS	494314	494412	.	+	2	ID=Mmel_00009988-RA:cds;Parent=Mmel_00009988-RA;
Scv2yLs_2562	maker	CDS	495149	495345	.	+	2	ID=Mmel_00009988-RA:cds;Parent=Mmel_00009988-RA;
Scv2yLs_2562	maker	CDS	495531	495664	.	+	0	ID=Mmel_00009988-RA:cds;Parent=Mmel_00009988-RA;
Scv2yLs_2562	maker	CDS	497342	497469	.	+	1	ID=Mmel_00009988-RA:cds;Parent=Mmel_00009988-RA;
Scv2yLs_2562	maker	CDS	497683	497774	.	+	2	ID=Mmel_00009988-RA:cds;Parent=Mmel_00009988-RA;
Scv2yLs_2562	maker	CDS	498690	498812	.	+	0	ID=Mmel_00009988-RA:cds;Parent=Mmel_00009988-RA;
Scv2yLs_2562	maker	CDS	500326	500472	.	+	0	ID=Mmel_00009988-RA:cds;Parent=Mmel_00009988-RA;
Scv2yLs_2562	maker	CDS	501060	501155	.	+	0	ID=Mmel_00009988-RA:cds;Parent=Mmel_00009988-RA;
Scv2yLs_2562	maker	CDS	501718	501831	.	+	0	ID=Mmel_00009988-RA:cds;Parent=Mmel_00009988-RA;
Scv2yLs_2562	maker	CDS	502219	502272	.	+	0	ID=Mmel_00009988-RA:cds;Parent=Mmel_00009988-RA;
Scv2yLs_2562	maker	CDS	503082	503162	.	+	0	ID=Mmel_00009988-RA:cds;Parent=Mmel_00009988-RA;
Scv2yLs_2562	maker	CDS	503449	503607	.	+	0	ID=Mmel_00009988-RA:cds;Parent=Mmel_00009988-RA;
Scv2yLs_2562	maker	CDS	504503	504565	.	+	0	ID=Mmel_00009988-RA:cds;Parent=Mmel_00009988-RA;
Scv2yLs_2562	maker	CDS	505865	505966	.	+	0	ID=Mmel_00009988-RA:cds;Parent=Mmel_00009988-RA;
Scv2yLs_2562	maker	CDS	507276	507387	.	+	0	ID=Mmel_00009988-RA:cds;Parent=Mmel_00009988-RA;
Scv2yLs_2562	maker	CDS	507870	508053	.	+	2	ID=Mmel_00009988-RA:cds;Parent=Mmel_00009988-RA;
Scv2yLs_2562	maker	CDS	508236	508329	.	+	1	ID=Mmel_00009988-RA:cds;Parent=Mmel_00009988-RA;
Scv2yLs_2562	maker	CDS	509213	509371	.	+	0	ID=Mmel_00009988-RA:cds;Parent=Mmel_00009988-RA;
Scv2yLs_2562	maker	CDS	510232	510327	.	+	0	ID=Mmel_00009988-RA:cds;Parent=Mmel_00009988-RA;
Scv2yLs_2562	maker	CDS	510700	510795	.	+	0	ID=Mmel_00009988-RA:cds;Parent=Mmel_00009988-RA;
Scv2yLs_2562	maker	CDS	511410	511457	.	+	0	ID=Mmel_00009988-RA:cds;Parent=Mmel_00009988-RA;
Scv2yLs_2562	maker	CDS	512320	512450	.	+	0	ID=Mmel_00009988-RA:cds;Parent=Mmel_00009988-RA;
Scv2yLs_2562	maker	CDS	512830	512938	.	+	1	ID=Mmel_00009988-RA:cds;Parent=Mmel_00009988-RA;
Scv2yLs_2562	maker	CDS	513164	513241	.	+	0	ID=Mmel_00009988-RA:cds;Parent=Mmel_00009988-RA;
Scv2yLs_2562	maker	CDS	513614	513715	.	+	0	ID=Mmel_00009988-RA:cds;Parent=Mmel_00009988-RA;
Scv2yLs_2562	maker	CDS	514179	514286	.	+	0	ID=Mmel_00009988-RA:cds;Parent=Mmel_00009988-RA;
Scv2yLs_2562	maker	CDS	514764	514895	.	+	0	ID=Mmel_00009988-RA:cds;Parent=Mmel_00009988-RA;
Scv2yLs_2562	maker	CDS	515074	515202	.	+	0	ID=Mmel_00009988-RA:cds;Parent=Mmel_00009988-RA;
Scv2yLs_2562	maker	CDS	515900	515956	.	+	0	ID=Mmel_00009988-RA:cds;Parent=Mmel_00009988-RA;
Scv2yLs_2562	maker	CDS	517910	518105	.	+	0	ID=Mmel_00009988-RA:cds;Parent=Mmel_00009988-RA;
Scv2yLs_2562	maker	CDS	520498	520623	.	+	2	ID=Mmel_00009988-RA:cds;Parent=Mmel_00009988-RA;
Scv2yLs_2562	maker	CDS	521078	521151	.	+	2	ID=Mmel_00009988-RA:cds;Parent=Mmel_00009988-RA;
Scv2yLs_2562	maker	CDS	521491	521565	.	+	0	ID=Mmel_00009988-RA:cds;Parent=Mmel_00009988-RA;
Scv2yLs_2562	maker	CDS	522149	522268	.	+	0	ID=Mmel_00009988-RA:cds;Parent=Mmel_00009988-RA;
Scv2yLs_2562	maker	CDS	524058	524204	.	+	0	ID=Mmel_00009988-RA:cds;Parent=Mmel_00009988-RA;
Scv2yLs_2562	maker	CDS	524344	524478	.	+	0	ID=Mmel_00009988-RA:cds;Parent=Mmel_00009988-RA;
Scv2yLs_2562	maker	CDS	525053	525112	.	+	0	ID=Mmel_00009988-RA:cds;Parent=Mmel_00009988-RA;
Scv2yLs_2562	maker	CDS	525213	525389	.	+	0	ID=Mmel_00009988-RA:cds;Parent=Mmel_00009988-RA;
Scv2yLs_2562	maker	CDS	525883	525969	.	+	0	ID=Mmel_00009988-RA:cds;Parent=Mmel_00009988-RA;
Scv2yLs_2562	maker	CDS	526435	526581	.	+	0	ID=Mmel_00009988-RA:cds;Parent=Mmel_00009988-RA;
Scv2yLs_2562	maker	CDS	526751	526816	.	+	0	ID=Mmel_00009988-RA:cds;Parent=Mmel_00009988-RA;
Scv2yLs_2562	maker	CDS	527315	527543	.	+	0	ID=Mmel_00009988-RA:cds;Parent=Mmel_00009988-RA;
Scv2yLs_2562	maker	CDS	528391	528495	.	+	2	ID=Mmel_00009988-RA:cds;Parent=Mmel_00009988-RA;
Scv2yLs_2562	maker	CDS	528942	529049	.	+	2	ID=Mmel_00009988-RA:cds;Parent=Mmel_00009988-RA;
Scv2yLs_2562	maker	CDS	529195	529388	.	+	2	ID=Mmel_00009988-RA:cds;Parent=Mmel_00009988-RA;
Scv2yLs_2562	maker	CDS	529996	530140	.	+	0	ID=Mmel_00009988-RA:cds;Parent=Mmel_00009988-RA;
Scv2yLs_2562	maker	CDS	530542	530675	.	+	2	ID=Mmel_00009988-RA:cds;Parent=Mmel_00009988-RA;
Scv2yLs_2562	maker	CDS	530990	531155	.	+	0	ID=Mmel_00009988-RA:cds;Parent=Mmel_00009988-RA;
Scv2yLs_2562	maker	CDS	531359	531555	.	+	2	ID=Mmel_00009988-RA:cds;Parent=Mmel_00009988-RA;
Scv2yLs_2562	maker	CDS	531796	531915	.	+	0	ID=Mmel_00009988-RA:cds;Parent=Mmel_00009988-RA;
Scv2yLs_2562	maker	CDS	532291	532443	.	+	0	ID=Mmel_00009988-RA:cds;Parent=Mmel_00009988-RA;
Scv2yLs_2562	maker	CDS	532564	532683	.	+	0	ID=Mmel_00009988-RA:cds;Parent=Mmel_00009988-RA;
Scv2yLs_2562	maker	CDS	533086	533115	.	+	0	ID=Mmel_00009988-RA:cds;Parent=Mmel_00009988-RA;
Scv2yLs_2562	maker	gene	446597	479746	.	+	.	ID=Mmel_00009987;Name=Mmel_00009987;Alias=maker-Scv2yLs_2562-snap-gene-5.18;Note=Similar to Nisch: Nischarin (Rattus norvegicus OX%3D10116);Dbxref=InterPro:IPR001683,PFAM:PF00787;Ontology_term=GO:0035091;
Scv2yLs_2562	maker	mRNA	446597	479746	.	+	.	ID=Mmel_00009987-RA;Parent=Mmel_00009987;Name=Mmel_00009987-RA;Alias=maker-Scv2yLs_2562-snap-gene-5.18-mRNA-1;_AED=0.25;_QI=0|0|0|0.75|0.51|0.5|28|0|1678;_eAED=0.25;Note=Similar to Nisch: Nischarin (Rattus norvegicus OX%3D10116);Dbxref=InterPro:IPR001683,PFAM:PF00787;Ontology_term=GO:0035091;
Scv2yLs_2562	maker	exon	446597	446668	.	+	.	ID=Mmel_00009987-RA:exon:2987;Parent=Mmel_00009987-RA;
Scv2yLs_2562	maker	exon	452112	452195	.	+	.	ID=Mmel_00009987-RA:exon:2988;Parent=Mmel_00009987-RA;
Scv2yLs_2562	maker	exon	452919	453101	.	+	.	ID=Mmel_00009987-RA:exon:2989;Parent=Mmel_00009987-RA;
Scv2yLs_2562	maker	exon	456394	456442	.	+	.	ID=Mmel_00009987-RA:exon:2990;Parent=Mmel_00009987-RA;
Scv2yLs_2562	maker	exon	458072	458235	.	+	.	ID=Mmel_00009987-RA:exon:2991;Parent=Mmel_00009987-RA;
Scv2yLs_2562	maker	exon	459593	459688	.	+	.	ID=Mmel_00009987-RA:exon:2992;Parent=Mmel_00009987-RA;
Scv2yLs_2562	maker	exon	461265	461360	.	+	.	ID=Mmel_00009987-RA:exon:2993;Parent=Mmel_00009987-RA;
Scv2yLs_2562	maker	exon	461675	461830	.	+	.	ID=Mmel_00009987-RA:exon:2994;Parent=Mmel_00009987-RA;
Scv2yLs_2562	maker	exon	463103	463171	.	+	.	ID=Mmel_00009987-RA:exon:2995;Parent=Mmel_00009987-RA;
Scv2yLs_2562	maker	exon	463622	463807	.	+	.	ID=Mmel_00009987-RA:exon:2996;Parent=Mmel_00009987-RA;
Scv2yLs_2562	maker	exon	464012	464140	.	+	.	ID=Mmel_00009987-RA:exon:2997;Parent=Mmel_00009987-RA;
Scv2yLs_2562	maker	exon	464551	464664	.	+	.	ID=Mmel_00009987-RA:exon:2998;Parent=Mmel_00009987-RA;
Scv2yLs_2562	maker	exon	465491	465599	.	+	.	ID=Mmel_00009987-RA:exon:2999;Parent=Mmel_00009987-RA;
Scv2yLs_2562	maker	exon	468172	468293	.	+	.	ID=Mmel_00009987-RA:exon:3000;Parent=Mmel_00009987-RA;
Scv2yLs_2562	maker	exon	469154	469185	.	+	.	ID=Mmel_00009987-RA:exon:3001;Parent=Mmel_00009987-RA;
Scv2yLs_2562	maker	exon	469691	470998	.	+	.	ID=Mmel_00009987-RA:exon:3002;Parent=Mmel_00009987-RA;
Scv2yLs_2562	maker	exon	471409	471583	.	+	.	ID=Mmel_00009987-RA:exon:3003;Parent=Mmel_00009987-RA;
Scv2yLs_2562	maker	exon	472764	472917	.	+	.	ID=Mmel_00009987-RA:exon:3004;Parent=Mmel_00009987-RA;
Scv2yLs_2562	maker	exon	473458	473586	.	+	.	ID=Mmel_00009987-RA:exon:3005;Parent=Mmel_00009987-RA;
Scv2yLs_2562	maker	exon	473951	474112	.	+	.	ID=Mmel_00009987-RA:exon:3006;Parent=Mmel_00009987-RA;
Scv2yLs_2562	maker	exon	474595	475191	.	+	.	ID=Mmel_00009987-RA:exon:3007;Parent=Mmel_00009987-RA;
Scv2yLs_2562	maker	exon	475682	475881	.	+	.	ID=Mmel_00009987-RA:exon:3008;Parent=Mmel_00009987-RA;
Scv2yLs_2562	maker	exon	476014	476142	.	+	.	ID=Mmel_00009987-RA:exon:3009;Parent=Mmel_00009987-RA;
Scv2yLs_2562	maker	exon	476685	476809	.	+	.	ID=Mmel_00009987-RA:exon:3010;Parent=Mmel_00009987-RA;
Scv2yLs_2562	maker	exon	478524	478563	.	+	.	ID=Mmel_00009987-RA:exon:3011;Parent=Mmel_00009987-RA;
Scv2yLs_2562	maker	exon	479138	479211	.	+	.	ID=Mmel_00009987-RA:exon:3012;Parent=Mmel_00009987-RA;
Scv2yLs_2562	maker	exon	479323	479398	.	+	.	ID=Mmel_00009987-RA:exon:3013;Parent=Mmel_00009987-RA;
Scv2yLs_2562	maker	exon	479540	479746	.	+	.	ID=Mmel_00009987-RA:exon:3014;Parent=Mmel_00009987-RA;
Scv2yLs_2562	maker	CDS	446597	446668	.	+	0	ID=Mmel_00009987-RA:cds;Parent=Mmel_00009987-RA;
Scv2yLs_2562	maker	CDS	452112	452195	.	+	0	ID=Mmel_00009987-RA:cds;Parent=Mmel_00009987-RA;
Scv2yLs_2562	maker	CDS	452919	453101	.	+	0	ID=Mmel_00009987-RA:cds;Parent=Mmel_00009987-RA;
Scv2yLs_2562	maker	CDS	456394	456442	.	+	0	ID=Mmel_00009987-RA:cds;Parent=Mmel_00009987-RA;
Scv2yLs_2562	maker	CDS	458072	458235	.	+	2	ID=Mmel_00009987-RA:cds;Parent=Mmel_00009987-RA;
Scv2yLs_2562	maker	CDS	459593	459688	.	+	0	ID=Mmel_00009987-RA:cds;Parent=Mmel_00009987-RA;
Scv2yLs_2562	maker	CDS	461265	461360	.	+	0	ID=Mmel_00009987-RA:cds;Parent=Mmel_00009987-RA;
Scv2yLs_2562	maker	CDS	461675	461830	.	+	0	ID=Mmel_00009987-RA:cds;Parent=Mmel_00009987-RA;
Scv2yLs_2562	maker	CDS	463103	463171	.	+	0	ID=Mmel_00009987-RA:cds;Parent=Mmel_00009987-RA;
Scv2yLs_2562	maker	CDS	463622	463807	.	+	0	ID=Mmel_00009987-RA:cds;Parent=Mmel_00009987-RA;
Scv2yLs_2562	maker	CDS	464012	464140	.	+	0	ID=Mmel_00009987-RA:cds;Parent=Mmel_00009987-RA;
Scv2yLs_2562	maker	CDS	464551	464664	.	+	0	ID=Mmel_00009987-RA:cds;Parent=Mmel_00009987-RA;
Scv2yLs_2562	maker	CDS	465491	465599	.	+	0	ID=Mmel_00009987-RA:cds;Parent=Mmel_00009987-RA;
Scv2yLs_2562	maker	CDS	468172	468293	.	+	2	ID=Mmel_00009987-RA:cds;Parent=Mmel_00009987-RA;
Scv2yLs_2562	maker	CDS	469154	469185	.	+	0	ID=Mmel_00009987-RA:cds;Parent=Mmel_00009987-RA;
Scv2yLs_2562	maker	CDS	469691	470998	.	+	1	ID=Mmel_00009987-RA:cds;Parent=Mmel_00009987-RA;
Scv2yLs_2562	maker	CDS	471409	471583	.	+	1	ID=Mmel_00009987-RA:cds;Parent=Mmel_00009987-RA;
Scv2yLs_2562	maker	CDS	472764	472917	.	+	0	ID=Mmel_00009987-RA:cds;Parent=Mmel_00009987-RA;
Scv2yLs_2562	maker	CDS	473458	473586	.	+	2	ID=Mmel_00009987-RA:cds;Parent=Mmel_00009987-RA;
Scv2yLs_2562	maker	CDS	473951	474112	.	+	2	ID=Mmel_00009987-RA:cds;Parent=Mmel_00009987-RA;
Scv2yLs_2562	maker	CDS	474595	475191	.	+	2	ID=Mmel_00009987-RA:cds;Parent=Mmel_00009987-RA;
Scv2yLs_2562	maker	CDS	475682	475881	.	+	2	ID=Mmel_00009987-RA:cds;Parent=Mmel_00009987-RA;
Scv2yLs_2562	maker	CDS	476014	476142	.	+	0	ID=Mmel_00009987-RA:cds;Parent=Mmel_00009987-RA;
Scv2yLs_2562	maker	CDS	476685	476809	.	+	0	ID=Mmel_00009987-RA:cds;Parent=Mmel_00009987-RA;
Scv2yLs_2562	maker	CDS	478524	478563	.	+	1	ID=Mmel_00009987-RA:cds;Parent=Mmel_00009987-RA;
Scv2yLs_2562	maker	CDS	479138	479211	.	+	0	ID=Mmel_00009987-RA:cds;Parent=Mmel_00009987-RA;
Scv2yLs_2562	maker	CDS	479323	479398	.	+	1	ID=Mmel_00009987-RA:cds;Parent=Mmel_00009987-RA;
Scv2yLs_2562	maker	CDS	479540	479746	.	+	0	ID=Mmel_00009987-RA:cds;Parent=Mmel_00009987-RA;
Scv2yLs_2562	maker	gene	533226	554002	.	-	.	ID=Mmel_00009989;Name=Mmel_00009989;Alias=maker-Scv2yLs_2562-snap-gene-5.22;Note=Similar to NT5DC2: 5'-nucleotidase domain-containing protein 2 (Homo sapiens OX%3D9606);Dbxref=InterPro:IPR008380,PFAM:PF05761;
Scv2yLs_2562	maker	mRNA	533226	554002	.	-	.	ID=Mmel_00009989-RA;Parent=Mmel_00009989;Name=Mmel_00009989-RA;Alias=maker-Scv2yLs_2562-snap-gene-5.22-mRNA-1;_AED=0.36;_QI=0|0.15|0.14|0.92|1|1|14|79|482;_eAED=0.36;Note=Similar to NT5DC2: 5'-nucleotidase domain-containing protein 2 (Homo sapiens OX%3D9606);Dbxref=InterPro:IPR008380,PFAM:PF05761;
Scv2yLs_2562	maker	exon	533226	533566	.	-	.	ID=Mmel_00009989-RA:exon:3028;Parent=Mmel_00009989-RA;
Scv2yLs_2562	maker	exon	534009	534073	.	-	.	ID=Mmel_00009989-RA:exon:3027;Parent=Mmel_00009989-RA;
Scv2yLs_2562	maker	exon	534305	534445	.	-	.	ID=Mmel_00009989-RA:exon:3026;Parent=Mmel_00009989-RA;
Scv2yLs_2562	maker	exon	534855	534941	.	-	.	ID=Mmel_00009989-RA:exon:3025;Parent=Mmel_00009989-RA;
Scv2yLs_2562	maker	exon	537953	538034	.	-	.	ID=Mmel_00009989-RA:exon:3024;Parent=Mmel_00009989-RA;
Scv2yLs_2562	maker	exon	539254	539355	.	-	.	ID=Mmel_00009989-RA:exon:3023;Parent=Mmel_00009989-RA;
Scv2yLs_2562	maker	exon	539834	539936	.	-	.	ID=Mmel_00009989-RA:exon:3022;Parent=Mmel_00009989-RA;
Scv2yLs_2562	maker	exon	540182	540242	.	-	.	ID=Mmel_00009989-RA:exon:3021;Parent=Mmel_00009989-RA;
Scv2yLs_2562	maker	exon	543273	543401	.	-	.	ID=Mmel_00009989-RA:exon:3020;Parent=Mmel_00009989-RA;
Scv2yLs_2562	maker	exon	546950	547043	.	-	.	ID=Mmel_00009989-RA:exon:3019;Parent=Mmel_00009989-RA;
Scv2yLs_2562	maker	exon	548727	548782	.	-	.	ID=Mmel_00009989-RA:exon:3018;Parent=Mmel_00009989-RA;
Scv2yLs_2562	maker	exon	550558	550632	.	-	.	ID=Mmel_00009989-RA:exon:3017;Parent=Mmel_00009989-RA;
Scv2yLs_2562	maker	exon	551354	551538	.	-	.	ID=Mmel_00009989-RA:exon:3016;Parent=Mmel_00009989-RA;
Scv2yLs_2562	maker	exon	553996	554002	.	-	.	ID=Mmel_00009989-RA:exon:3015;Parent=Mmel_00009989-RA;
Scv2yLs_2562	maker	CDS	553996	554002	.	-	0	ID=Mmel_00009989-RA:cds;Parent=Mmel_00009989-RA;
Scv2yLs_2562	maker	CDS	551354	551538	.	-	2	ID=Mmel_00009989-RA:cds;Parent=Mmel_00009989-RA;
Scv2yLs_2562	maker	CDS	550558	550632	.	-	0	ID=Mmel_00009989-RA:cds;Parent=Mmel_00009989-RA;
Scv2yLs_2562	maker	CDS	548727	548782	.	-	0	ID=Mmel_00009989-RA:cds;Parent=Mmel_00009989-RA;
Scv2yLs_2562	maker	CDS	546950	547043	.	-	1	ID=Mmel_00009989-RA:cds;Parent=Mmel_00009989-RA;
Scv2yLs_2562	maker	CDS	543273	543401	.	-	0	ID=Mmel_00009989-RA:cds;Parent=Mmel_00009989-RA;
Scv2yLs_2562	maker	CDS	540182	540242	.	-	0	ID=Mmel_00009989-RA:cds;Parent=Mmel_00009989-RA;
Scv2yLs_2562	maker	CDS	539834	539936	.	-	2	ID=Mmel_00009989-RA:cds;Parent=Mmel_00009989-RA;
Scv2yLs_2562	maker	CDS	539254	539355	.	-	1	ID=Mmel_00009989-RA:cds;Parent=Mmel_00009989-RA;
Scv2yLs_2562	maker	CDS	537953	538034	.	-	1	ID=Mmel_00009989-RA:cds;Parent=Mmel_00009989-RA;
Scv2yLs_2562	maker	CDS	534855	534941	.	-	0	ID=Mmel_00009989-RA:cds;Parent=Mmel_00009989-RA;
Scv2yLs_2562	maker	CDS	534305	534445	.	-	0	ID=Mmel_00009989-RA:cds;Parent=Mmel_00009989-RA;
Scv2yLs_2562	maker	CDS	534009	534073	.	-	0	ID=Mmel_00009989-RA:cds;Parent=Mmel_00009989-RA;
Scv2yLs_2562	maker	CDS	533305	533566	.	-	1	ID=Mmel_00009989-RA:cds;Parent=Mmel_00009989-RA;
Scv2yLs_2562	maker	three_prime_UTR	533226	533304	.	-	.	ID=Mmel_00009989-RA:three_prime_utr;Parent=Mmel_00009989-RA;
Scv2yLs_2562	maker	gene	651541	671525	.	+	.	ID=Mmel_00009995;Name=Mmel_00009995;Alias=maker-Scv2yLs_2562-snap-gene-6.26;Note=Similar to ITIH3: Inter-alpha-trypsin inhibitor heavy chain H3 (Homo sapiens OX%3D9606);Dbxref=InterPro:IPR002035,InterPro:IPR010600,InterPro:IPR013694,PFAM:PF00092,PFAM:PF06668,PFAM:PF08487;Ontology_term=GO:0004867,GO:0030212;
Scv2yLs_2562	maker	mRNA	651541	671525	.	+	.	ID=Mmel_00009995-RA;Parent=Mmel_00009995;Name=Mmel_00009995-RA;Alias=maker-Scv2yLs_2562-snap-gene-6.26-mRNA-1;_AED=0.07;_QI=0|0.52|0.45|0.9|0.94|0.95|20|311|865;_eAED=0.07;Note=Similar to ITIH3: Inter-alpha-trypsin inhibitor heavy chain H3 (Homo sapiens OX%3D9606);Dbxref=InterPro:IPR002035,InterPro:IPR010600,InterPro:IPR013694,PFAM:PF00092,PFAM:PF06668,PFAM:PF08487;Ontology_term=GO:0004867,GO:0030212;
Scv2yLs_2562	maker	exon	651541	651597	.	+	.	ID=Mmel_00009995-RA:exon:3029;Parent=Mmel_00009995-RA;
Scv2yLs_2562	maker	exon	655507	655530	.	+	.	ID=Mmel_00009995-RA:exon:3030;Parent=Mmel_00009995-RA;
Scv2yLs_2562	maker	exon	656657	656823	.	+	.	ID=Mmel_00009995-RA:exon:3031;Parent=Mmel_00009995-RA;
Scv2yLs_2562	maker	exon	657830	657934	.	+	.	ID=Mmel_00009995-RA:exon:3032;Parent=Mmel_00009995-RA;
Scv2yLs_2562	maker	exon	658357	658519	.	+	.	ID=Mmel_00009995-RA:exon:3033;Parent=Mmel_00009995-RA;
Scv2yLs_2562	maker	exon	659189	659299	.	+	.	ID=Mmel_00009995-RA:exon:3034;Parent=Mmel_00009995-RA;
Scv2yLs_2562	maker	exon	659759	659884	.	+	.	ID=Mmel_00009995-RA:exon:3035;Parent=Mmel_00009995-RA;
Scv2yLs_2562	maker	exon	660295	660411	.	+	.	ID=Mmel_00009995-RA:exon:3036;Parent=Mmel_00009995-RA;
Scv2yLs_2562	maker	exon	661164	661332	.	+	.	ID=Mmel_00009995-RA:exon:3037;Parent=Mmel_00009995-RA;
Scv2yLs_2562	maker	exon	661650	661775	.	+	.	ID=Mmel_00009995-RA:exon:3038;Parent=Mmel_00009995-RA;
Scv2yLs_2562	maker	exon	662018	662199	.	+	.	ID=Mmel_00009995-RA:exon:3039;Parent=Mmel_00009995-RA;
Scv2yLs_2562	maker	exon	663184	663354	.	+	.	ID=Mmel_00009995-RA:exon:3040;Parent=Mmel_00009995-RA;
Scv2yLs_2562	maker	exon	663675	663814	.	+	.	ID=Mmel_00009995-RA:exon:3041;Parent=Mmel_00009995-RA;
Scv2yLs_2562	maker	exon	664223	664377	.	+	.	ID=Mmel_00009995-RA:exon:3042;Parent=Mmel_00009995-RA;
Scv2yLs_2562	maker	exon	667814	667864	.	+	.	ID=Mmel_00009995-RA:exon:3043;Parent=Mmel_00009995-RA;
Scv2yLs_2562	maker	exon	668238	668351	.	+	.	ID=Mmel_00009995-RA:exon:3044;Parent=Mmel_00009995-RA;
Scv2yLs_2562	maker	exon	668924	669128	.	+	.	ID=Mmel_00009995-RA:exon:3045;Parent=Mmel_00009995-RA;
Scv2yLs_2562	maker	exon	670220	670392	.	+	.	ID=Mmel_00009995-RA:exon:3046;Parent=Mmel_00009995-RA;
Scv2yLs_2562	maker	exon	670873	670984	.	+	.	ID=Mmel_00009995-RA:exon:3047;Parent=Mmel_00009995-RA;
Scv2yLs_2562	maker	exon	671085	671525	.	+	.	ID=Mmel_00009995-RA:exon:3048;Parent=Mmel_00009995-RA;
Scv2yLs_2562	maker	CDS	651541	651597	.	+	0	ID=Mmel_00009995-RA:cds;Parent=Mmel_00009995-RA;
Scv2yLs_2562	maker	CDS	655507	655530	.	+	0	ID=Mmel_00009995-RA:cds;Parent=Mmel_00009995-RA;
Scv2yLs_2562	maker	CDS	656657	656823	.	+	0	ID=Mmel_00009995-RA:cds;Parent=Mmel_00009995-RA;
Scv2yLs_2562	maker	CDS	657830	657934	.	+	1	ID=Mmel_00009995-RA:cds;Parent=Mmel_00009995-RA;
Scv2yLs_2562	maker	CDS	658357	658519	.	+	1	ID=Mmel_00009995-RA:cds;Parent=Mmel_00009995-RA;
Scv2yLs_2562	maker	CDS	659189	659299	.	+	0	ID=Mmel_00009995-RA:cds;Parent=Mmel_00009995-RA;
Scv2yLs_2562	maker	CDS	659759	659884	.	+	0	ID=Mmel_00009995-RA:cds;Parent=Mmel_00009995-RA;
Scv2yLs_2562	maker	CDS	660295	660411	.	+	0	ID=Mmel_00009995-RA:cds;Parent=Mmel_00009995-RA;
Scv2yLs_2562	maker	CDS	661164	661332	.	+	0	ID=Mmel_00009995-RA:cds;Parent=Mmel_00009995-RA;
Scv2yLs_2562	maker	CDS	661650	661775	.	+	2	ID=Mmel_00009995-RA:cds;Parent=Mmel_00009995-RA;
Scv2yLs_2562	maker	CDS	662018	662199	.	+	2	ID=Mmel_00009995-RA:cds;Parent=Mmel_00009995-RA;
Scv2yLs_2562	maker	CDS	663184	663354	.	+	0	ID=Mmel_00009995-RA:cds;Parent=Mmel_00009995-RA;
Scv2yLs_2562	maker	CDS	663675	663814	.	+	0	ID=Mmel_00009995-RA:cds;Parent=Mmel_00009995-RA;
Scv2yLs_2562	maker	CDS	664223	664377	.	+	1	ID=Mmel_00009995-RA:cds;Parent=Mmel_00009995-RA;
Scv2yLs_2562	maker	CDS	667814	667864	.	+	2	ID=Mmel_00009995-RA:cds;Parent=Mmel_00009995-RA;
Scv2yLs_2562	maker	CDS	668238	668351	.	+	2	ID=Mmel_00009995-RA:cds;Parent=Mmel_00009995-RA;
Scv2yLs_2562	maker	CDS	668924	669128	.	+	2	ID=Mmel_00009995-RA:cds;Parent=Mmel_00009995-RA;
Scv2yLs_2562	maker	CDS	670220	670392	.	+	1	ID=Mmel_00009995-RA:cds;Parent=Mmel_00009995-RA;
Scv2yLs_2562	maker	CDS	670873	670984	.	+	2	ID=Mmel_00009995-RA:cds;Parent=Mmel_00009995-RA;
Scv2yLs_2562	maker	CDS	671085	671214	.	+	1	ID=Mmel_00009995-RA:cds;Parent=Mmel_00009995-RA;
Scv2yLs_2562	maker	three_prime_UTR	671215	671525	.	+	.	ID=Mmel_00009995-RA:three_prime_utr;Parent=Mmel_00009995-RA;
Scv2yLs_2562	maker	gene	620358	627425	.	+	.	ID=Mmel_00009991;Name=Mmel_00009991;Alias=maker-Scv2yLs_2562-augustus-gene-6.0;Note=Similar to GNL3: Guanine nucleotide-binding protein-like 3 (Homo sapiens OX%3D9606);Dbxref=InterPro:IPR006073,InterPro:IPR014813,PFAM:PF01926,PFAM:PF08701;Ontology_term=GO:0005525;
Scv2yLs_2562	maker	mRNA	620358	627425	.	+	.	ID=Mmel_00009991-RA;Parent=Mmel_00009991;Name=Mmel_00009991-RA;Alias=maker-Scv2yLs_2562-augustus-gene-6.0-mRNA-1;_AED=0.31;_QI=0|0.58|0.46|1|0.83|0.84|13|262|562;_eAED=0.31;Note=Similar to GNL3: Guanine nucleotide-binding protein-like 3 (Homo sapiens OX%3D9606);Dbxref=InterPro:IPR006073,InterPro:IPR014813,PFAM:PF01926,PFAM:PF08701;Ontology_term=GO:0005525;
Scv2yLs_2562	maker	exon	620358	620435	.	+	.	ID=Mmel_00009991-RA:exon:3049;Parent=Mmel_00009991-RA;
Scv2yLs_2562	maker	exon	620532	620669	.	+	.	ID=Mmel_00009991-RA:exon:3050;Parent=Mmel_00009991-RA;
Scv2yLs_2562	maker	exon	621307	621420	.	+	.	ID=Mmel_00009991-RA:exon:3051;Parent=Mmel_00009991-RA;
Scv2yLs_2562	maker	exon	621585	621668	.	+	.	ID=Mmel_00009991-RA:exon:3052;Parent=Mmel_00009991-RA;
Scv2yLs_2562	maker	exon	621908	622043	.	+	.	ID=Mmel_00009991-RA:exon:3053;Parent=Mmel_00009991-RA;
Scv2yLs_2562	maker	exon	622494	622597	.	+	.	ID=Mmel_00009991-RA:exon:3054;Parent=Mmel_00009991-RA;
Scv2yLs_2562	maker	exon	622858	622993	.	+	.	ID=Mmel_00009991-RA:exon:3055;Parent=Mmel_00009991-RA;
Scv2yLs_2562	maker	exon	623455	623542	.	+	.	ID=Mmel_00009991-RA:exon:3056;Parent=Mmel_00009991-RA;
Scv2yLs_2562	maker	exon	623921	624104	.	+	.	ID=Mmel_00009991-RA:exon:3057;Parent=Mmel_00009991-RA;
Scv2yLs_2562	maker	exon	625057	625199	.	+	.	ID=Mmel_00009991-RA:exon:3058;Parent=Mmel_00009991-RA;
Scv2yLs_2562	maker	exon	626396	626708	.	+	.	ID=Mmel_00009991-RA:exon:3059;Parent=Mmel_00009991-RA;
Scv2yLs_2562	maker	exon	626904	626985	.	+	.	ID=Mmel_00009991-RA:exon:3060;Parent=Mmel_00009991-RA;
Scv2yLs_2562	maker	exon	627075	627425	.	+	.	ID=Mmel_00009991-RA:exon:3061;Parent=Mmel_00009991-RA;
Scv2yLs_2562	maker	CDS	620358	620435	.	+	0	ID=Mmel_00009991-RA:cds;Parent=Mmel_00009991-RA;
Scv2yLs_2562	maker	CDS	620532	620669	.	+	0	ID=Mmel_00009991-RA:cds;Parent=Mmel_00009991-RA;
Scv2yLs_2562	maker	CDS	621307	621420	.	+	0	ID=Mmel_00009991-RA:cds;Parent=Mmel_00009991-RA;
Scv2yLs_2562	maker	CDS	621585	621668	.	+	0	ID=Mmel_00009991-RA:cds;Parent=Mmel_00009991-RA;
Scv2yLs_2562	maker	CDS	621908	622043	.	+	0	ID=Mmel_00009991-RA:cds;Parent=Mmel_00009991-RA;
Scv2yLs_2562	maker	CDS	622494	622597	.	+	2	ID=Mmel_00009991-RA:cds;Parent=Mmel_00009991-RA;
Scv2yLs_2562	maker	CDS	622858	622993	.	+	0	ID=Mmel_00009991-RA:cds;Parent=Mmel_00009991-RA;
Scv2yLs_2562	maker	CDS	623455	623542	.	+	2	ID=Mmel_00009991-RA:cds;Parent=Mmel_00009991-RA;
Scv2yLs_2562	maker	CDS	623921	624104	.	+	1	ID=Mmel_00009991-RA:cds;Parent=Mmel_00009991-RA;
Scv2yLs_2562	maker	CDS	625057	625199	.	+	0	ID=Mmel_00009991-RA:cds;Parent=Mmel_00009991-RA;
Scv2yLs_2562	maker	CDS	626396	626708	.	+	1	ID=Mmel_00009991-RA:cds;Parent=Mmel_00009991-RA;
Scv2yLs_2562	maker	CDS	626904	626985	.	+	0	ID=Mmel_00009991-RA:cds;Parent=Mmel_00009991-RA;
Scv2yLs_2562	maker	CDS	627075	627163	.	+	2	ID=Mmel_00009991-RA:cds;Parent=Mmel_00009991-RA;
Scv2yLs_2562	maker	three_prime_UTR	627164	627425	.	+	.	ID=Mmel_00009991-RA:three_prime_utr;Parent=Mmel_00009991-RA;
Scv2yLs_2562	maker	gene	635601	637101	.	+	.	ID=Mmel_00009993;Name=Mmel_00009993;Alias=maker-Scv2yLs_2562-augustus-gene-6.1;Note=Similar to SPCS1: Signal peptidase complex subunit 1 (Sus scrofa OX%3D9823);Dbxref=InterPro:IPR009542,PFAM:PF06645;Ontology_term=GO:0005787,GO:0006465,GO:0008233,GO:0016021;
Scv2yLs_2562	maker	mRNA	635601	637101	.	+	.	ID=Mmel_00009993-RA;Parent=Mmel_00009993;Name=Mmel_00009993-RA;Alias=maker-Scv2yLs_2562-augustus-gene-6.1-mRNA-1;_AED=0.43;_QI=0|0|0|1|1|1|3|0|89;_eAED=0.43;Note=Similar to SPCS1: Signal peptidase complex subunit 1 (Sus scrofa OX%3D9823);Dbxref=InterPro:IPR009542,PFAM:PF06645;Ontology_term=GO:0005787,GO:0006465,GO:0008233,GO:0016021;
Scv2yLs_2562	maker	exon	635601	635660	.	+	.	ID=Mmel_00009993-RA:exon:3062;Parent=Mmel_00009993-RA;
Scv2yLs_2562	maker	exon	635971	636057	.	+	.	ID=Mmel_00009993-RA:exon:3063;Parent=Mmel_00009993-RA;
Scv2yLs_2562	maker	exon	636979	637101	.	+	.	ID=Mmel_00009993-RA:exon:3064;Parent=Mmel_00009993-RA;
Scv2yLs_2562	maker	CDS	635601	635660	.	+	0	ID=Mmel_00009993-RA:cds;Parent=Mmel_00009993-RA;
Scv2yLs_2562	maker	CDS	635971	636057	.	+	0	ID=Mmel_00009993-RA:cds;Parent=Mmel_00009993-RA;
Scv2yLs_2562	maker	CDS	636979	637101	.	+	0	ID=Mmel_00009993-RA:cds;Parent=Mmel_00009993-RA;
Scv2yLs_2562	maker	gene	566493	619108	.	-	.	ID=Mmel_00009990;Name=Mmel_00009990;Alias=maker-Scv2yLs_2562-snap-gene-6.28;Note=Similar to PBRM1: Protein polybromo-1 (Gallus gallus OX%3D9031);Dbxref=InterPro:IPR001025,InterPro:IPR001487,InterPro:IPR009071,PFAM:PF00439,PFAM:PF00505,PFAM:PF01426;Ontology_term=GO:0003682,GO:0005515;
Scv2yLs_2562	maker	mRNA	566493	619108	.	-	.	ID=Mmel_00009990-RA;Parent=Mmel_00009990;Name=Mmel_00009990-RA;Alias=maker-Scv2yLs_2562-snap-gene-6.28-mRNA-1;_AED=0.12;_QI=0|0.42|0.34|0.96|0.92|1|29|0|1591;_eAED=0.12;Note=Similar to PBRM1: Protein polybromo-1 (Gallus gallus OX%3D9031);Dbxref=InterPro:IPR001025,InterPro:IPR001487,InterPro:IPR009071,PFAM:PF00439,PFAM:PF00505,PFAM:PF01426;Ontology_term=GO:0003682,GO:0005515;
Scv2yLs_2562	maker	exon	619103	619108	.	-	.	ID=Mmel_00009990-RA:exon:3093;Parent=Mmel_00009990-RA;
Scv2yLs_2562	maker	exon	617072	617227	.	-	.	ID=Mmel_00009990-RA:exon:3092;Parent=Mmel_00009990-RA;
Scv2yLs_2562	maker	exon	616230	616327	.	-	.	ID=Mmel_00009990-RA:exon:3091;Parent=Mmel_00009990-RA;
Scv2yLs_2562	maker	exon	615542	615689	.	-	.	ID=Mmel_00009990-RA:exon:3090;Parent=Mmel_00009990-RA;
Scv2yLs_2562	maker	exon	613154	613294	.	-	.	ID=Mmel_00009990-RA:exon:3089;Parent=Mmel_00009990-RA;
Scv2yLs_2562	maker	exon	612403	612519	.	-	.	ID=Mmel_00009990-RA:exon:3088;Parent=Mmel_00009990-RA;
Scv2yLs_2562	maker	exon	611932	612000	.	-	.	ID=Mmel_00009990-RA:exon:3087;Parent=Mmel_00009990-RA;
Scv2yLs_2562	maker	exon	611086	611184	.	-	.	ID=Mmel_00009990-RA:exon:3086;Parent=Mmel_00009990-RA;
Scv2yLs_2562	maker	exon	610579	610664	.	-	.	ID=Mmel_00009990-RA:exon:3085;Parent=Mmel_00009990-RA;
Scv2yLs_2562	maker	exon	606344	606435	.	-	.	ID=Mmel_00009990-RA:exon:3084;Parent=Mmel_00009990-RA;
Scv2yLs_2562	maker	exon	602803	603019	.	-	.	ID=Mmel_00009990-RA:exon:3083;Parent=Mmel_00009990-RA;
Scv2yLs_2562	maker	exon	597098	597239	.	-	.	ID=Mmel_00009990-RA:exon:3082;Parent=Mmel_00009990-RA;
Scv2yLs_2562	maker	exon	596533	596630	.	-	.	ID=Mmel_00009990-RA:exon:3081;Parent=Mmel_00009990-RA;
Scv2yLs_2562	maker	exon	593570	593846	.	-	.	ID=Mmel_00009990-RA:exon:3080;Parent=Mmel_00009990-RA;
Scv2yLs_2562	maker	exon	592654	592759	.	-	.	ID=Mmel_00009990-RA:exon:3079;Parent=Mmel_00009990-RA;
Scv2yLs_2562	maker	exon	590868	591510	.	-	.	ID=Mmel_00009990-RA:exon:3078;Parent=Mmel_00009990-RA;
Scv2yLs_2562	maker	exon	589784	589995	.	-	.	ID=Mmel_00009990-RA:exon:3077;Parent=Mmel_00009990-RA;
Scv2yLs_2562	maker	exon	588828	589013	.	-	.	ID=Mmel_00009990-RA:exon:3076;Parent=Mmel_00009990-RA;
Scv2yLs_2562	maker	exon	587434	587591	.	-	.	ID=Mmel_00009990-RA:exon:3075;Parent=Mmel_00009990-RA;
Scv2yLs_2562	maker	exon	586602	586868	.	-	.	ID=Mmel_00009990-RA:exon:3074;Parent=Mmel_00009990-RA;
Scv2yLs_2562	maker	exon	585085	585230	.	-	.	ID=Mmel_00009990-RA:exon:3073;Parent=Mmel_00009990-RA;
Scv2yLs_2562	maker	exon	584637	584794	.	-	.	ID=Mmel_00009990-RA:exon:3072;Parent=Mmel_00009990-RA;
Scv2yLs_2562	maker	exon	583835	583970	.	-	.	ID=Mmel_00009990-RA:exon:3071;Parent=Mmel_00009990-RA;
Scv2yLs_2562	maker	exon	582399	582609	.	-	.	ID=Mmel_00009990-RA:exon:3070;Parent=Mmel_00009990-RA;
Scv2yLs_2562	maker	exon	579792	579993	.	-	.	ID=Mmel_00009990-RA:exon:3069;Parent=Mmel_00009990-RA;
Scv2yLs_2562	maker	exon	572072	572227	.	-	.	ID=Mmel_00009990-RA:exon:3068;Parent=Mmel_00009990-RA;
Scv2yLs_2562	maker	exon	569785	569855	.	-	.	ID=Mmel_00009990-RA:exon:3067;Parent=Mmel_00009990-RA;
Scv2yLs_2562	maker	exon	567768	567984	.	-	.	ID=Mmel_00009990-RA:exon:3066;Parent=Mmel_00009990-RA;
Scv2yLs_2562	maker	exon	566493	566653	.	-	.	ID=Mmel_00009990-RA:exon:3065;Parent=Mmel_00009990-RA;
Scv2yLs_2562	maker	CDS	619103	619108	.	-	0	ID=Mmel_00009990-RA:cds;Parent=Mmel_00009990-RA;
Scv2yLs_2562	maker	CDS	617072	617227	.	-	0	ID=Mmel_00009990-RA:cds;Parent=Mmel_00009990-RA;
Scv2yLs_2562	maker	CDS	616230	616327	.	-	0	ID=Mmel_00009990-RA:cds;Parent=Mmel_00009990-RA;
Scv2yLs_2562	maker	CDS	615542	615689	.	-	1	ID=Mmel_00009990-RA:cds;Parent=Mmel_00009990-RA;
Scv2yLs_2562	maker	CDS	613154	613294	.	-	0	ID=Mmel_00009990-RA:cds;Parent=Mmel_00009990-RA;
Scv2yLs_2562	maker	CDS	612403	612519	.	-	0	ID=Mmel_00009990-RA:cds;Parent=Mmel_00009990-RA;
Scv2yLs_2562	maker	CDS	611932	612000	.	-	0	ID=Mmel_00009990-RA:cds;Parent=Mmel_00009990-RA;
Scv2yLs_2562	maker	CDS	611086	611184	.	-	0	ID=Mmel_00009990-RA:cds;Parent=Mmel_00009990-RA;
Scv2yLs_2562	maker	CDS	610579	610664	.	-	0	ID=Mmel_00009990-RA:cds;Parent=Mmel_00009990-RA;
Scv2yLs_2562	maker	CDS	606344	606435	.	-	1	ID=Mmel_00009990-RA:cds;Parent=Mmel_00009990-RA;
Scv2yLs_2562	maker	CDS	602803	603019	.	-	2	ID=Mmel_00009990-RA:cds;Parent=Mmel_00009990-RA;
Scv2yLs_2562	maker	CDS	597098	597239	.	-	1	ID=Mmel_00009990-RA:cds;Parent=Mmel_00009990-RA;
Scv2yLs_2562	maker	CDS	596533	596630	.	-	0	ID=Mmel_00009990-RA:cds;Parent=Mmel_00009990-RA;
Scv2yLs_2562	maker	CDS	593570	593846	.	-	1	ID=Mmel_00009990-RA:cds;Parent=Mmel_00009990-RA;
Scv2yLs_2562	maker	CDS	592654	592759	.	-	0	ID=Mmel_00009990-RA:cds;Parent=Mmel_00009990-RA;
Scv2yLs_2562	maker	CDS	590868	591510	.	-	2	ID=Mmel_00009990-RA:cds;Parent=Mmel_00009990-RA;
Scv2yLs_2562	maker	CDS	589784	589995	.	-	1	ID=Mmel_00009990-RA:cds;Parent=Mmel_00009990-RA;
Scv2yLs_2562	maker	CDS	588828	589013	.	-	2	ID=Mmel_00009990-RA:cds;Parent=Mmel_00009990-RA;
Scv2yLs_2562	maker	CDS	587434	587591	.	-	2	ID=Mmel_00009990-RA:cds;Parent=Mmel_00009990-RA;
Scv2yLs_2562	maker	CDS	586602	586868	.	-	0	ID=Mmel_00009990-RA:cds;Parent=Mmel_00009990-RA;
Scv2yLs_2562	maker	CDS	585085	585230	.	-	0	ID=Mmel_00009990-RA:cds;Parent=Mmel_00009990-RA;
Scv2yLs_2562	maker	CDS	584637	584794	.	-	1	ID=Mmel_00009990-RA:cds;Parent=Mmel_00009990-RA;
Scv2yLs_2562	maker	CDS	583835	583970	.	-	2	ID=Mmel_00009990-RA:cds;Parent=Mmel_00009990-RA;
Scv2yLs_2562	maker	CDS	582399	582609	.	-	1	ID=Mmel_00009990-RA:cds;Parent=Mmel_00009990-RA;
Scv2yLs_2562	maker	CDS	579792	579993	.	-	0	ID=Mmel_00009990-RA:cds;Parent=Mmel_00009990-RA;
Scv2yLs_2562	maker	CDS	572072	572227	.	-	2	ID=Mmel_00009990-RA:cds;Parent=Mmel_00009990-RA;
Scv2yLs_2562	maker	CDS	569785	569855	.	-	2	ID=Mmel_00009990-RA:cds;Parent=Mmel_00009990-RA;
Scv2yLs_2562	maker	CDS	567768	567984	.	-	0	ID=Mmel_00009990-RA:cds;Parent=Mmel_00009990-RA;
Scv2yLs_2562	maker	CDS	566493	566653	.	-	2	ID=Mmel_00009990-RA:cds;Parent=Mmel_00009990-RA;
Scv2yLs_2562	maker	gene	628572	633710	.	-	.	ID=Mmel_00009992;Name=Mmel_00009992;Alias=maker-Scv2yLs_2562-augustus-gene-6.5;Note=Similar to GLT8D1: Glycosyltransferase 8 domain-containing protein 1 (Bos taurus OX%3D9913);Dbxref=InterPro:IPR002495,PFAM:PF01501;Ontology_term=GO:0016757;
Scv2yLs_2562	maker	mRNA	628572	633710	.	-	.	ID=Mmel_00009992-RA;Parent=Mmel_00009992;Name=Mmel_00009992-RA;Alias=maker-Scv2yLs_2562-augustus-gene-6.5-mRNA-1;_AED=0.22;_QI=0|0.14|0.12|0.87|0.85|0.75|8|706|329;_eAED=0.22;Note=Similar to GLT8D1: Glycosyltransferase 8 domain-containing protein 1 (Bos taurus OX%3D9913);Dbxref=InterPro:IPR002495,PFAM:PF01501;Ontology_term=GO:0016757;
Scv2yLs_2562	maker	exon	628572	629468	.	-	.	ID=Mmel_00009992-RA:exon:3101;Parent=Mmel_00009992-RA;
Scv2yLs_2562	maker	exon	630106	630236	.	-	.	ID=Mmel_00009992-RA:exon:3100;Parent=Mmel_00009992-RA;
Scv2yLs_2562	maker	exon	631139	631271	.	-	.	ID=Mmel_00009992-RA:exon:3099;Parent=Mmel_00009992-RA;
Scv2yLs_2562	maker	exon	631482	631566	.	-	.	ID=Mmel_00009992-RA:exon:3098;Parent=Mmel_00009992-RA;
Scv2yLs_2562	maker	exon	632103	632220	.	-	.	ID=Mmel_00009992-RA:exon:3097;Parent=Mmel_00009992-RA;
Scv2yLs_2562	maker	exon	632840	633056	.	-	.	ID=Mmel_00009992-RA:exon:3096;Parent=Mmel_00009992-RA;
Scv2yLs_2562	maker	exon	633494	633592	.	-	.	ID=Mmel_00009992-RA:exon:3095;Parent=Mmel_00009992-RA;
Scv2yLs_2562	maker	exon	633695	633710	.	-	.	ID=Mmel_00009992-RA:exon:3094;Parent=Mmel_00009992-RA;
Scv2yLs_2562	maker	CDS	633695	633710	.	-	0	ID=Mmel_00009992-RA:cds;Parent=Mmel_00009992-RA;
Scv2yLs_2562	maker	CDS	633494	633592	.	-	2	ID=Mmel_00009992-RA:cds;Parent=Mmel_00009992-RA;
Scv2yLs_2562	maker	CDS	632840	633056	.	-	2	ID=Mmel_00009992-RA:cds;Parent=Mmel_00009992-RA;
Scv2yLs_2562	maker	CDS	632103	632220	.	-	1	ID=Mmel_00009992-RA:cds;Parent=Mmel_00009992-RA;
Scv2yLs_2562	maker	CDS	631482	631566	.	-	0	ID=Mmel_00009992-RA:cds;Parent=Mmel_00009992-RA;
Scv2yLs_2562	maker	CDS	631139	631271	.	-	2	ID=Mmel_00009992-RA:cds;Parent=Mmel_00009992-RA;
Scv2yLs_2562	maker	CDS	630106	630236	.	-	1	ID=Mmel_00009992-RA:cds;Parent=Mmel_00009992-RA;
Scv2yLs_2562	maker	CDS	629278	629468	.	-	2	ID=Mmel_00009992-RA:cds;Parent=Mmel_00009992-RA;
Scv2yLs_2562	maker	three_prime_UTR	628572	629277	.	-	.	ID=Mmel_00009992-RA:three_prime_utr;Parent=Mmel_00009992-RA;
Scv2yLs_2562	maker	gene	637386	650162	.	-	.	ID=Mmel_00009994;Name=Mmel_00009994;Alias=maker-Scv2yLs_2562-snap-gene-6.30;Note=Similar to NEK4: Serine/threonine-protein kinase Nek4 (Homo sapiens OX%3D9606);Dbxref=InterPro:IPR000719,PFAM:PF00069;Ontology_term=GO:0004672,GO:0005524,GO:0006468;
Scv2yLs_2562	maker	mRNA	637386	650162	.	-	.	ID=Mmel_00009994-RA;Parent=Mmel_00009994;Name=Mmel_00009994-RA;Alias=maker-Scv2yLs_2562-snap-gene-6.30-mRNA-1;_AED=0.31;_QI=0|0.12|0.05|0.88|0.68|0.82|17|0|772;_eAED=0.31;Note=Similar to NEK4: Serine/threonine-protein kinase Nek4 (Homo sapiens OX%3D9606);Dbxref=InterPro:IPR000719,PFAM:PF00069;Ontology_term=GO:0004672,GO:0005524,GO:0006468;
Scv2yLs_2562	maker	exon	650157	650162	.	-	.	ID=Mmel_00009994-RA:exon:3118;Parent=Mmel_00009994-RA;
Scv2yLs_2562	maker	exon	648284	648550	.	-	.	ID=Mmel_00009994-RA:exon:3117;Parent=Mmel_00009994-RA;
Scv2yLs_2562	maker	exon	647113	647310	.	-	.	ID=Mmel_00009994-RA:exon:3116;Parent=Mmel_00009994-RA;
Scv2yLs_2562	maker	exon	646166	646273	.	-	.	ID=Mmel_00009994-RA:exon:3115;Parent=Mmel_00009994-RA;
Scv2yLs_2562	maker	exon	645351	645505	.	-	.	ID=Mmel_00009994-RA:exon:3114;Parent=Mmel_00009994-RA;
Scv2yLs_2562	maker	exon	644575	644716	.	-	.	ID=Mmel_00009994-RA:exon:3113;Parent=Mmel_00009994-RA;
Scv2yLs_2562	maker	exon	643317	643742	.	-	.	ID=Mmel_00009994-RA:exon:3112;Parent=Mmel_00009994-RA;
Scv2yLs_2562	maker	exon	642859	642912	.	-	.	ID=Mmel_00009994-RA:exon:3111;Parent=Mmel_00009994-RA;
Scv2yLs_2562	maker	exon	642501	642641	.	-	.	ID=Mmel_00009994-RA:exon:3110;Parent=Mmel_00009994-RA;
Scv2yLs_2562	maker	exon	641597	641722	.	-	.	ID=Mmel_00009994-RA:exon:3109;Parent=Mmel_00009994-RA;
Scv2yLs_2562	maker	exon	641198	641261	.	-	.	ID=Mmel_00009994-RA:exon:3108;Parent=Mmel_00009994-RA;
Scv2yLs_2562	maker	exon	640682	640788	.	-	.	ID=Mmel_00009994-RA:exon:3107;Parent=Mmel_00009994-RA;
Scv2yLs_2562	maker	exon	640482	640570	.	-	.	ID=Mmel_00009994-RA:exon:3106;Parent=Mmel_00009994-RA;
Scv2yLs_2562	maker	exon	639658	639860	.	-	.	ID=Mmel_00009994-RA:exon:3105;Parent=Mmel_00009994-RA;
Scv2yLs_2562	maker	exon	639393	639526	.	-	.	ID=Mmel_00009994-RA:exon:3104;Parent=Mmel_00009994-RA;
Scv2yLs_2562	maker	exon	638629	638709	.	-	.	ID=Mmel_00009994-RA:exon:3103;Parent=Mmel_00009994-RA;
Scv2yLs_2562	maker	exon	637386	637403	.	-	.	ID=Mmel_00009994-RA:exon:3102;Parent=Mmel_00009994-RA;
Scv2yLs_2562	maker	CDS	650157	650162	.	-	0	ID=Mmel_00009994-RA:cds;Parent=Mmel_00009994-RA;
Scv2yLs_2562	maker	CDS	648284	648550	.	-	0	ID=Mmel_00009994-RA:cds;Parent=Mmel_00009994-RA;
Scv2yLs_2562	maker	CDS	647113	647310	.	-	0	ID=Mmel_00009994-RA:cds;Parent=Mmel_00009994-RA;
Scv2yLs_2562	maker	CDS	646166	646273	.	-	0	ID=Mmel_00009994-RA:cds;Parent=Mmel_00009994-RA;
Scv2yLs_2562	maker	CDS	645351	645505	.	-	0	ID=Mmel_00009994-RA:cds;Parent=Mmel_00009994-RA;
Scv2yLs_2562	maker	CDS	644575	644716	.	-	1	ID=Mmel_00009994-RA:cds;Parent=Mmel_00009994-RA;
Scv2yLs_2562	maker	CDS	643317	643742	.	-	0	ID=Mmel_00009994-RA:cds;Parent=Mmel_00009994-RA;
Scv2yLs_2562	maker	CDS	642859	642912	.	-	0	ID=Mmel_00009994-RA:cds;Parent=Mmel_00009994-RA;
Scv2yLs_2562	maker	CDS	642501	642641	.	-	0	ID=Mmel_00009994-RA:cds;Parent=Mmel_00009994-RA;
Scv2yLs_2562	maker	CDS	641597	641722	.	-	0	ID=Mmel_00009994-RA:cds;Parent=Mmel_00009994-RA;
Scv2yLs_2562	maker	CDS	641198	641261	.	-	0	ID=Mmel_00009994-RA:cds;Parent=Mmel_00009994-RA;
Scv2yLs_2562	maker	CDS	640682	640788	.	-	2	ID=Mmel_00009994-RA:cds;Parent=Mmel_00009994-RA;
Scv2yLs_2562	maker	CDS	640482	640570	.	-	0	ID=Mmel_00009994-RA:cds;Parent=Mmel_00009994-RA;
Scv2yLs_2562	maker	CDS	639658	639860	.	-	1	ID=Mmel_00009994-RA:cds;Parent=Mmel_00009994-RA;
Scv2yLs_2562	maker	CDS	639393	639526	.	-	2	ID=Mmel_00009994-RA:cds;Parent=Mmel_00009994-RA;
Scv2yLs_2562	maker	CDS	638629	638709	.	-	0	ID=Mmel_00009994-RA:cds;Parent=Mmel_00009994-RA;
Scv2yLs_2562	maker	CDS	637386	637403	.	-	0	ID=Mmel_00009994-RA:cds;Parent=Mmel_00009994-RA;
Scv2yLs_2562	maker	gene	655699	690241	.	-	.	ID=Mmel_00009996;Name=Mmel_00009996;Alias=maker-Scv2yLs_2562-snap-gene-7.3;Note=Similar to ITIH3: Inter-alpha-trypsin inhibitor heavy chain H3 (Oryctolagus cuniculus OX%3D9986);Dbxref=InterPro:IPR002035,InterPro:IPR010600,InterPro:IPR013694,PFAM:PF00092,PFAM:PF06668,PFAM:PF08487;Ontology_term=GO:0004867,GO:0030212;
Scv2yLs_2562	maker	mRNA	655699	690241	.	-	.	ID=Mmel_00009996-RA;Parent=Mmel_00009996;Name=Mmel_00009996-RA;Alias=maker-Scv2yLs_2562-snap-gene-7.3-mRNA-1;_AED=0.16;_QI=0|0.34|0.37|0.83|0.78|0.79|24|0|869;_eAED=0.16;Note=Similar to ITIH3: Inter-alpha-trypsin inhibitor heavy chain H3 (Oryctolagus cuniculus OX%3D9986);Dbxref=InterPro:IPR002035,InterPro:IPR010600,InterPro:IPR013694,PFAM:PF00092,PFAM:PF06668,PFAM:PF08487;Ontology_term=GO:0004867,GO:0030212;
Scv2yLs_2562	maker	exon	690234	690241	.	-	.	ID=Mmel_00009996-RA:exon:3142;Parent=Mmel_00009996-RA;
Scv2yLs_2562	maker	exon	689953	690019	.	-	.	ID=Mmel_00009996-RA:exon:3141;Parent=Mmel_00009996-RA;
Scv2yLs_2562	maker	exon	689109	689269	.	-	.	ID=Mmel_00009996-RA:exon:3140;Parent=Mmel_00009996-RA;
Scv2yLs_2562	maker	exon	688603	688707	.	-	.	ID=Mmel_00009996-RA:exon:3139;Parent=Mmel_00009996-RA;
Scv2yLs_2562	maker	exon	687528	687690	.	-	.	ID=Mmel_00009996-RA:exon:3138;Parent=Mmel_00009996-RA;
Scv2yLs_2562	maker	exon	687318	687428	.	-	.	ID=Mmel_00009996-RA:exon:3137;Parent=Mmel_00009996-RA;
Scv2yLs_2562	maker	exon	687105	687233	.	-	.	ID=Mmel_00009996-RA:exon:3136;Parent=Mmel_00009996-RA;
Scv2yLs_2562	maker	exon	686123	686239	.	-	.	ID=Mmel_00009996-RA:exon:3135;Parent=Mmel_00009996-RA;
Scv2yLs_2562	maker	exon	685378	685546	.	-	.	ID=Mmel_00009996-RA:exon:3134;Parent=Mmel_00009996-RA;
Scv2yLs_2562	maker	exon	684246	684362	.	-	.	ID=Mmel_00009996-RA:exon:3133;Parent=Mmel_00009996-RA;
Scv2yLs_2562	maker	exon	682639	682820	.	-	.	ID=Mmel_00009996-RA:exon:3132;Parent=Mmel_00009996-RA;
Scv2yLs_2562	maker	exon	682060	682242	.	-	.	ID=Mmel_00009996-RA:exon:3131;Parent=Mmel_00009996-RA;
Scv2yLs_2562	maker	exon	681351	681490	.	-	.	ID=Mmel_00009996-RA:exon:3130;Parent=Mmel_00009996-RA;
Scv2yLs_2562	maker	exon	680597	680745	.	-	.	ID=Mmel_00009996-RA:exon:3129;Parent=Mmel_00009996-RA;
Scv2yLs_2562	maker	exon	680146	680178	.	-	.	ID=Mmel_00009996-RA:exon:3128;Parent=Mmel_00009996-RA;
Scv2yLs_2562	maker	exon	679479	679511	.	-	.	ID=Mmel_00009996-RA:exon:3127;Parent=Mmel_00009996-RA;
Scv2yLs_2562	maker	exon	678988	679041	.	-	.	ID=Mmel_00009996-RA:exon:3126;Parent=Mmel_00009996-RA;
Scv2yLs_2562	maker	exon	678075	678188	.	-	.	ID=Mmel_00009996-RA:exon:3125;Parent=Mmel_00009996-RA;
Scv2yLs_2562	maker	exon	677263	677437	.	-	.	ID=Mmel_00009996-RA:exon:3124;Parent=Mmel_00009996-RA;
Scv2yLs_2562	maker	exon	675740	675894	.	-	.	ID=Mmel_00009996-RA:exon:3123;Parent=Mmel_00009996-RA;
Scv2yLs_2562	maker	exon	674887	674989	.	-	.	ID=Mmel_00009996-RA:exon:3122;Parent=Mmel_00009996-RA;
Scv2yLs_2562	maker	exon	674341	674394	.	-	.	ID=Mmel_00009996-RA:exon:3121;Parent=Mmel_00009996-RA;
Scv2yLs_2562	maker	exon	665768	665818	.	-	.	ID=Mmel_00009996-RA:exon:3120;Parent=Mmel_00009996-RA;
Scv2yLs_2562	maker	exon	655699	655732	.	-	.	ID=Mmel_00009996-RA:exon:3119;Parent=Mmel_00009996-RA;
Scv2yLs_2562	maker	CDS	690234	690241	.	-	0	ID=Mmel_00009996-RA:cds;Parent=Mmel_00009996-RA;
Scv2yLs_2562	maker	CDS	689953	690019	.	-	1	ID=Mmel_00009996-RA:cds;Parent=Mmel_00009996-RA;
Scv2yLs_2562	maker	CDS	689109	689269	.	-	0	ID=Mmel_00009996-RA:cds;Parent=Mmel_00009996-RA;
Scv2yLs_2562	maker	CDS	688603	688707	.	-	1	ID=Mmel_00009996-RA:cds;Parent=Mmel_00009996-RA;
Scv2yLs_2562	maker	CDS	687528	687690	.	-	1	ID=Mmel_00009996-RA:cds;Parent=Mmel_00009996-RA;
Scv2yLs_2562	maker	CDS	687318	687428	.	-	0	ID=Mmel_00009996-RA:cds;Parent=Mmel_00009996-RA;
Scv2yLs_2562	maker	CDS	687105	687233	.	-	0	ID=Mmel_00009996-RA:cds;Parent=Mmel_00009996-RA;
Scv2yLs_2562	maker	CDS	686123	686239	.	-	0	ID=Mmel_00009996-RA:cds;Parent=Mmel_00009996-RA;
Scv2yLs_2562	maker	CDS	685378	685546	.	-	0	ID=Mmel_00009996-RA:cds;Parent=Mmel_00009996-RA;
Scv2yLs_2562	maker	CDS	684246	684362	.	-	2	ID=Mmel_00009996-RA:cds;Parent=Mmel_00009996-RA;
Scv2yLs_2562	maker	CDS	682639	682820	.	-	2	ID=Mmel_00009996-RA:cds;Parent=Mmel_00009996-RA;
Scv2yLs_2562	maker	CDS	682060	682242	.	-	0	ID=Mmel_00009996-RA:cds;Parent=Mmel_00009996-RA;
Scv2yLs_2562	maker	CDS	681351	681490	.	-	0	ID=Mmel_00009996-RA:cds;Parent=Mmel_00009996-RA;
Scv2yLs_2562	maker	CDS	680597	680745	.	-	1	ID=Mmel_00009996-RA:cds;Parent=Mmel_00009996-RA;
Scv2yLs_2562	maker	CDS	680146	680178	.	-	2	ID=Mmel_00009996-RA:cds;Parent=Mmel_00009996-RA;
Scv2yLs_2562	maker	CDS	679479	679511	.	-	2	ID=Mmel_00009996-RA:cds;Parent=Mmel_00009996-RA;
Scv2yLs_2562	maker	CDS	678988	679041	.	-	2	ID=Mmel_00009996-RA:cds;Parent=Mmel_00009996-RA;
Scv2yLs_2562	maker	CDS	678075	678188	.	-	2	ID=Mmel_00009996-RA:cds;Parent=Mmel_00009996-RA;
Scv2yLs_2562	maker	CDS	677263	677437	.	-	2	ID=Mmel_00009996-RA:cds;Parent=Mmel_00009996-RA;
Scv2yLs_2562	maker	CDS	675740	675894	.	-	1	ID=Mmel_00009996-RA:cds;Parent=Mmel_00009996-RA;
Scv2yLs_2562	maker	CDS	674887	674989	.	-	2	ID=Mmel_00009996-RA:cds;Parent=Mmel_00009996-RA;
Scv2yLs_2562	maker	CDS	674341	674394	.	-	1	ID=Mmel_00009996-RA:cds;Parent=Mmel_00009996-RA;
Scv2yLs_2562	maker	CDS	665768	665818	.	-	1	ID=Mmel_00009996-RA:cds;Parent=Mmel_00009996-RA;
Scv2yLs_2562	maker	CDS	655699	655732	.	-	1	ID=Mmel_00009996-RA:cds;Parent=Mmel_00009996-RA;
Scv2yLs_2562	maker	pseudogene	739730	768454	.	-	.	ID=Mmel_00009998;Name=Mmel_00009998;Alias=maker-Scv2yLs_2562-snap-gene-7.6;Note=Similar to SFMBT1: Scm-like with four MBT domains protein 1 (Homo sapiens OX%3D9606);Dbxref=InterPro:IPR001660,InterPro:IPR004092,InterPro:IPR021987,PFAM:PF00536,PFAM:PF02820,PFAM:PF12140;Ontology_term=GO:0005515,GO:0005634,GO:0006355;gene_biotype=pseudogene;pseudo=true
Scv2yLs_2562	maker	exon	768451	768454	.	-	.	ID=Mmel_00009998-RA:exon:3169;Parent=Mmel_00009998-RA;
Scv2yLs_2562	maker	exon	766293	766387	.	-	.	ID=Mmel_00009998-RA:exon:3168;Parent=Mmel_00009998-RA;
Scv2yLs_2562	maker	exon	761291	761531	.	-	.	ID=Mmel_00009998-RA:exon:3167;Parent=Mmel_00009998-RA;
Scv2yLs_2562	maker	exon	760842	760930	.	-	.	ID=Mmel_00009998-RA:exon:3166;Parent=Mmel_00009998-RA;
Scv2yLs_2562	maker	exon	759667	759913	.	-	.	ID=Mmel_00009998-RA:exon:3165;Parent=Mmel_00009998-RA;
Scv2yLs_2562	maker	exon	758886	758983	.	-	.	ID=Mmel_00009998-RA:exon:3164;Parent=Mmel_00009998-RA;
Scv2yLs_2562	maker	exon	758038	758139	.	-	.	ID=Mmel_00009998-RA:exon:3163;Parent=Mmel_00009998-RA;
Scv2yLs_2562	maker	exon	757017	757167	.	-	.	ID=Mmel_00009998-RA:exon:3162;Parent=Mmel_00009998-RA;
Scv2yLs_2562	maker	exon	754711	754793	.	-	.	ID=Mmel_00009998-RA:exon:3161;Parent=Mmel_00009998-RA;
Scv2yLs_2562	maker	exon	752707	752833	.	-	.	ID=Mmel_00009998-RA:exon:3160;Parent=Mmel_00009998-RA;
Scv2yLs_2562	maker	exon	751908	752021	.	-	.	ID=Mmel_00009998-RA:exon:3159;Parent=Mmel_00009998-RA;
Scv2yLs_2562	maker	exon	750443	750485	.	-	.	ID=Mmel_00009998-RA:exon:3158;Parent=Mmel_00009998-RA;
Scv2yLs_2562	maker	exon	749493	749557	.	-	.	ID=Mmel_00009998-RA:exon:3157;Parent=Mmel_00009998-RA;
Scv2yLs_2562	maker	exon	748100	748239	.	-	.	ID=Mmel_00009998-RA:exon:3156;Parent=Mmel_00009998-RA;
Scv2yLs_2562	maker	exon	746068	746177	.	-	.	ID=Mmel_00009998-RA:exon:3155;Parent=Mmel_00009998-RA;
Scv2yLs_2562	maker	exon	744210	744385	.	-	.	ID=Mmel_00009998-RA:exon:3154;Parent=Mmel_00009998-RA;
Scv2yLs_2562	maker	exon	743314	743492	.	-	.	ID=Mmel_00009998-RA:exon:3153;Parent=Mmel_00009998-RA;
Scv2yLs_2562	maker	exon	742955	743200	.	-	.	ID=Mmel_00009998-RA:exon:3152;Parent=Mmel_00009998-RA;
Scv2yLs_2562	maker	exon	742172	742300	.	-	.	ID=Mmel_00009998-RA:exon:3151;Parent=Mmel_00009998-RA;
Scv2yLs_2562	maker	exon	741357	741461	.	-	.	ID=Mmel_00009998-RA:exon:3150;Parent=Mmel_00009998-RA;
Scv2yLs_2562	maker	exon	740957	741175	.	-	.	ID=Mmel_00009998-RA:exon:3149;Parent=Mmel_00009998-RA;
Scv2yLs_2562	maker	exon	740837	740952	.	-	.	ID=Mmel_00009998-RA:exon:3148;Parent=Mmel_00009998-RA;
Scv2yLs_2562	maker	exon	740551	740664	.	-	.	ID=Mmel_00009998-RA:exon:3147;Parent=Mmel_00009998-RA;
Scv2yLs_2562	maker	exon	740358	740444	.	-	.	ID=Mmel_00009998-RA:exon:3146;Parent=Mmel_00009998-RA;
Scv2yLs_2562	maker	exon	740208	740349	.	-	.	ID=Mmel_00009998-RA:exon:3145;Parent=Mmel_00009998-RA;
Scv2yLs_2562	maker	exon	740121	740150	.	-	.	ID=Mmel_00009998-RA:exon:3144;Parent=Mmel_00009998-RA;
Scv2yLs_2562	maker	exon	739730	739921	.	-	.	ID=Mmel_00009998-RA:exon:3143;Parent=Mmel_00009998-RA;
Scv2yLs_2562	maker	gene	694151	717467	.	-	.	ID=Mmel_00009997;Name=Mmel_00009997;Alias=maker-Scv2yLs_2562-snap-gene-7.4;Note=Similar to STIMATE: Store-operated calcium entry regulator STIMATE (Homo sapiens OX%3D9606);Dbxref=InterPro:IPR022127,InterPro:IPR031394,PFAM:PF12400,PFAM:PF15682;Ontology_term=GO:0002062,GO:0005634,GO:0035988,GO:0042246;
Scv2yLs_2562	maker	mRNA	694151	717467	.	-	.	ID=Mmel_00009997-RA;Parent=Mmel_00009997;Name=Mmel_00009997-RA;Alias=maker-Scv2yLs_2562-snap-gene-7.4-mRNA-1;_AED=0.39;_QI=80|0.1|0.09|0.90|0.7|0.72|11|246|364;_eAED=0.39;Note=Similar to STIMATE: Store-operated calcium entry regulator STIMATE (Homo sapiens OX%3D9606);Dbxref=InterPro:IPR022127,InterPro:IPR031394,PFAM:PF12400,PFAM:PF15682;Ontology_term=GO:0002062,GO:0005634,GO:0035988,GO:0042246;
Scv2yLs_2562	maker	exon	694151	694503	.	-	.	ID=Mmel_00009997-RA:exon:3180;Parent=Mmel_00009997-RA;
Scv2yLs_2562	maker	exon	694701	694817	.	-	.	ID=Mmel_00009997-RA:exon:3179;Parent=Mmel_00009997-RA;
Scv2yLs_2562	maker	exon	697527	697627	.	-	.	ID=Mmel_00009997-RA:exon:3178;Parent=Mmel_00009997-RA;
Scv2yLs_2562	maker	exon	700449	700579	.	-	.	ID=Mmel_00009997-RA:exon:3177;Parent=Mmel_00009997-RA;
Scv2yLs_2562	maker	exon	704076	704186	.	-	.	ID=Mmel_00009997-RA:exon:3176;Parent=Mmel_00009997-RA;
Scv2yLs_2562	maker	exon	705032	705181	.	-	.	ID=Mmel_00009997-RA:exon:3175;Parent=Mmel_00009997-RA;
Scv2yLs_2562	maker	exon	705936	706013	.	-	.	ID=Mmel_00009997-RA:exon:3174;Parent=Mmel_00009997-RA;
Scv2yLs_2562	maker	exon	706908	707020	.	-	.	ID=Mmel_00009997-RA:exon:3173;Parent=Mmel_00009997-RA;
Scv2yLs_2562	maker	exon	713321	713442	.	-	.	ID=Mmel_00009997-RA:exon:3172;Parent=Mmel_00009997-RA;
Scv2yLs_2562	maker	exon	715520	715615	.	-	.	ID=Mmel_00009997-RA:exon:3171;Parent=Mmel_00009997-RA;
Scv2yLs_2562	maker	exon	717419	717467	.	-	.	ID=Mmel_00009997-RA:exon:3170;Parent=Mmel_00009997-RA;
Scv2yLs_2562	maker	five_prime_UTR	717419	717467	.	-	.	ID=Mmel_00009997-RA:five_prime_utr;Parent=Mmel_00009997-RA;
Scv2yLs_2562	maker	five_prime_UTR	715585	715615	.	-	.	ID=Mmel_00009997-RA:five_prime_utr;Parent=Mmel_00009997-RA;
Scv2yLs_2562	maker	CDS	715520	715584	.	-	0	ID=Mmel_00009997-RA:cds;Parent=Mmel_00009997-RA;
Scv2yLs_2562	maker	CDS	713321	713442	.	-	1	ID=Mmel_00009997-RA:cds;Parent=Mmel_00009997-RA;
Scv2yLs_2562	maker	CDS	706908	707020	.	-	2	ID=Mmel_00009997-RA:cds;Parent=Mmel_00009997-RA;
Scv2yLs_2562	maker	CDS	705936	706013	.	-	0	ID=Mmel_00009997-RA:cds;Parent=Mmel_00009997-RA;
Scv2yLs_2562	maker	CDS	705032	705181	.	-	0	ID=Mmel_00009997-RA:cds;Parent=Mmel_00009997-RA;
Scv2yLs_2562	maker	CDS	704076	704186	.	-	0	ID=Mmel_00009997-RA:cds;Parent=Mmel_00009997-RA;
Scv2yLs_2562	maker	CDS	700449	700579	.	-	0	ID=Mmel_00009997-RA:cds;Parent=Mmel_00009997-RA;
Scv2yLs_2562	maker	CDS	697527	697627	.	-	1	ID=Mmel_00009997-RA:cds;Parent=Mmel_00009997-RA;
Scv2yLs_2562	maker	CDS	694701	694817	.	-	2	ID=Mmel_00009997-RA:cds;Parent=Mmel_00009997-RA;
Scv2yLs_2562	maker	CDS	694397	694503	.	-	2	ID=Mmel_00009997-RA:cds;Parent=Mmel_00009997-RA;
Scv2yLs_2562	maker	three_prime_UTR	694151	694396	.	-	.	ID=Mmel_00009997-RA:three_prime_utr;Parent=Mmel_00009997-RA;
Scv2yLs_2562	maker	gene	1086964	1131880	.	+	.	ID=Mmel_00010001;Name=Mmel_00010001;Alias=maker-Scv2yLs_2562-snap-gene-10.0;Note=Similar to PRKCD: Protein kinase C delta type (Canis lupus familiaris OX%3D9615);Dbxref=InterPro:IPR000719,InterPro:IPR002219,PFAM:PF00069,PFAM:PF00130;Ontology_term=GO:0004672,GO:0005524,GO:0006468,GO:0035556;
Scv2yLs_2562	maker	mRNA	1086964	1131880	.	+	.	ID=Mmel_00010001-RA;Parent=Mmel_00010001;Name=Mmel_00010001-RA;Alias=maker-Scv2yLs_2562-snap-gene-10.0-mRNA-1;_AED=0.38;_QI=0|0|0|0.73|0.92|0.93|15|0|447;_eAED=0.38;Note=Similar to PRKCD: Protein kinase C delta type (Canis lupus familiaris OX%3D9615);Dbxref=InterPro:IPR000719,InterPro:IPR002219,PFAM:PF00069,PFAM:PF00130;Ontology_term=GO:0004672,GO:0005524,GO:0006468,GO:0035556;
Scv2yLs_2562	maker	exon	1086964	1086968	.	+	.	ID=Mmel_00010001-RA:exon:3181;Parent=Mmel_00010001-RA;
Scv2yLs_2562	maker	exon	1098182	1098235	.	+	.	ID=Mmel_00010001-RA:exon:3182;Parent=Mmel_00010001-RA;
Scv2yLs_2562	maker	exon	1100898	1100919	.	+	.	ID=Mmel_00010001-RA:exon:3183;Parent=Mmel_00010001-RA;
Scv2yLs_2562	maker	exon	1114777	1114837	.	+	.	ID=Mmel_00010001-RA:exon:3184;Parent=Mmel_00010001-RA;
Scv2yLs_2562	maker	exon	1123152	1123308	.	+	.	ID=Mmel_00010001-RA:exon:3185;Parent=Mmel_00010001-RA;
Scv2yLs_2562	maker	exon	1123946	1123977	.	+	.	ID=Mmel_00010001-RA:exon:3186;Parent=Mmel_00010001-RA;
Scv2yLs_2562	maker	exon	1124636	1124721	.	+	.	ID=Mmel_00010001-RA:exon:3187;Parent=Mmel_00010001-RA;
Scv2yLs_2562	maker	exon	1125003	1125132	.	+	.	ID=Mmel_00010001-RA:exon:3188;Parent=Mmel_00010001-RA;
Scv2yLs_2562	maker	exon	1125736	1125836	.	+	.	ID=Mmel_00010001-RA:exon:3189;Parent=Mmel_00010001-RA;
Scv2yLs_2562	maker	exon	1127017	1127113	.	+	.	ID=Mmel_00010001-RA:exon:3190;Parent=Mmel_00010001-RA;
Scv2yLs_2562	maker	exon	1127426	1127553	.	+	.	ID=Mmel_00010001-RA:exon:3191;Parent=Mmel_00010001-RA;
Scv2yLs_2562	maker	exon	1128201	1128374	.	+	.	ID=Mmel_00010001-RA:exon:3192;Parent=Mmel_00010001-RA;
Scv2yLs_2562	maker	exon	1128947	1129038	.	+	.	ID=Mmel_00010001-RA:exon:3193;Parent=Mmel_00010001-RA;
Scv2yLs_2562	maker	exon	1130521	1130583	.	+	.	ID=Mmel_00010001-RA:exon:3194;Parent=Mmel_00010001-RA;
Scv2yLs_2562	maker	exon	1131742	1131880	.	+	.	ID=Mmel_00010001-RA:exon:3195;Parent=Mmel_00010001-RA;
Scv2yLs_2562	maker	CDS	1086964	1086968	.	+	0	ID=Mmel_00010001-RA:cds;Parent=Mmel_00010001-RA;
Scv2yLs_2562	maker	CDS	1098182	1098235	.	+	1	ID=Mmel_00010001-RA:cds;Parent=Mmel_00010001-RA;
Scv2yLs_2562	maker	CDS	1100898	1100919	.	+	1	ID=Mmel_00010001-RA:cds;Parent=Mmel_00010001-RA;
Scv2yLs_2562	maker	CDS	1114777	1114837	.	+	0	ID=Mmel_00010001-RA:cds;Parent=Mmel_00010001-RA;
Scv2yLs_2562	maker	CDS	1123152	1123308	.	+	2	ID=Mmel_00010001-RA:cds;Parent=Mmel_00010001-RA;
Scv2yLs_2562	maker	CDS	1123946	1123977	.	+	1	ID=Mmel_00010001-RA:cds;Parent=Mmel_00010001-RA;
Scv2yLs_2562	maker	CDS	1124636	1124721	.	+	2	ID=Mmel_00010001-RA:cds;Parent=Mmel_00010001-RA;
Scv2yLs_2562	maker	CDS	1125003	1125132	.	+	0	ID=Mmel_00010001-RA:cds;Parent=Mmel_00010001-RA;
Scv2yLs_2562	maker	CDS	1125736	1125836	.	+	2	ID=Mmel_00010001-RA:cds;Parent=Mmel_00010001-RA;
Scv2yLs_2562	maker	CDS	1127017	1127113	.	+	0	ID=Mmel_00010001-RA:cds;Parent=Mmel_00010001-RA;
Scv2yLs_2562	maker	CDS	1127426	1127553	.	+	2	ID=Mmel_00010001-RA:cds;Parent=Mmel_00010001-RA;
Scv2yLs_2562	maker	CDS	1128201	1128374	.	+	0	ID=Mmel_00010001-RA:cds;Parent=Mmel_00010001-RA;
Scv2yLs_2562	maker	CDS	1128947	1129038	.	+	0	ID=Mmel_00010001-RA:cds;Parent=Mmel_00010001-RA;
Scv2yLs_2562	maker	CDS	1130521	1130583	.	+	1	ID=Mmel_00010001-RA:cds;Parent=Mmel_00010001-RA;
Scv2yLs_2562	maker	CDS	1131742	1131880	.	+	1	ID=Mmel_00010001-RA:cds;Parent=Mmel_00010001-RA;
Scv2yLs_2562	maker	gene	1139054	1170697	.	-	.	ID=Mmel_00010004;Name=Mmel_00010004;Alias=maker-Scv2yLs_2562-snap-gene-10.4;Note=Similar to PFKFB4: 6-phosphofructo-2-kinase/fructose-2%2C6-bisphosphatase 4 (Homo sapiens OX%3D9606);Dbxref=InterPro:IPR013078,InterPro:IPR013079,PFAM:PF00300,PFAM:PF01591;Ontology_term=GO:0003873,GO:0005524,GO:0006000;
Scv2yLs_2562	maker	mRNA	1139054	1170697	.	-	.	ID=Mmel_00010004-RA;Parent=Mmel_00010004;Name=Mmel_00010004-RA;Alias=maker-Scv2yLs_2562-snap-gene-10.4-mRNA-1;_AED=0.30;_QI=0|0.23|0.21|0.78|0.92|0.92|14|0|431;_eAED=0.30;Note=Similar to PFKFB4: 6-phosphofructo-2-kinase/fructose-2%2C6-bisphosphatase 4 (Homo sapiens OX%3D9606);Dbxref=InterPro:IPR013078,InterPro:IPR013079,PFAM:PF00300,PFAM:PF01591;Ontology_term=GO:0003873,GO:0005524,GO:0006000;
Scv2yLs_2562	maker	exon	1170690	1170697	.	-	.	ID=Mmel_00010004-RA:exon:3209;Parent=Mmel_00010004-RA;
Scv2yLs_2562	maker	exon	1165263	1165294	.	-	.	ID=Mmel_00010004-RA:exon:3208;Parent=Mmel_00010004-RA;
Scv2yLs_2562	maker	exon	1164119	1164235	.	-	.	ID=Mmel_00010004-RA:exon:3207;Parent=Mmel_00010004-RA;
Scv2yLs_2562	maker	exon	1160109	1160205	.	-	.	ID=Mmel_00010004-RA:exon:3206;Parent=Mmel_00010004-RA;
Scv2yLs_2562	maker	exon	1157706	1157772	.	-	.	ID=Mmel_00010004-RA:exon:3205;Parent=Mmel_00010004-RA;
Scv2yLs_2562	maker	exon	1156479	1156553	.	-	.	ID=Mmel_00010004-RA:exon:3204;Parent=Mmel_00010004-RA;
Scv2yLs_2562	maker	exon	1155140	1155261	.	-	.	ID=Mmel_00010004-RA:exon:3203;Parent=Mmel_00010004-RA;
Scv2yLs_2562	maker	exon	1153250	1153457	.	-	.	ID=Mmel_00010004-RA:exon:3202;Parent=Mmel_00010004-RA;
Scv2yLs_2562	maker	exon	1152549	1152695	.	-	.	ID=Mmel_00010004-RA:exon:3201;Parent=Mmel_00010004-RA;
Scv2yLs_2562	maker	exon	1151857	1151961	.	-	.	ID=Mmel_00010004-RA:exon:3200;Parent=Mmel_00010004-RA;
Scv2yLs_2562	maker	exon	1150083	1150212	.	-	.	ID=Mmel_00010004-RA:exon:3199;Parent=Mmel_00010004-RA;
Scv2yLs_2562	maker	exon	1149660	1149722	.	-	.	ID=Mmel_00010004-RA:exon:3198;Parent=Mmel_00010004-RA;
Scv2yLs_2562	maker	exon	1146701	1146765	.	-	.	ID=Mmel_00010004-RA:exon:3197;Parent=Mmel_00010004-RA;
Scv2yLs_2562	maker	exon	1139054	1139113	.	-	.	ID=Mmel_00010004-RA:exon:3196;Parent=Mmel_00010004-RA;
Scv2yLs_2562	maker	CDS	1170690	1170697	.	-	0	ID=Mmel_00010004-RA:cds;Parent=Mmel_00010004-RA;
Scv2yLs_2562	maker	CDS	1165263	1165294	.	-	1	ID=Mmel_00010004-RA:cds;Parent=Mmel_00010004-RA;
Scv2yLs_2562	maker	CDS	1164119	1164235	.	-	2	ID=Mmel_00010004-RA:cds;Parent=Mmel_00010004-RA;
Scv2yLs_2562	maker	CDS	1160109	1160205	.	-	2	ID=Mmel_00010004-RA:cds;Parent=Mmel_00010004-RA;
Scv2yLs_2562	maker	CDS	1157706	1157772	.	-	1	ID=Mmel_00010004-RA:cds;Parent=Mmel_00010004-RA;
Scv2yLs_2562	maker	CDS	1156479	1156553	.	-	0	ID=Mmel_00010004-RA:cds;Parent=Mmel_00010004-RA;
Scv2yLs_2562	maker	CDS	1155140	1155261	.	-	0	ID=Mmel_00010004-RA:cds;Parent=Mmel_00010004-RA;
Scv2yLs_2562	maker	CDS	1153250	1153457	.	-	1	ID=Mmel_00010004-RA:cds;Parent=Mmel_00010004-RA;
Scv2yLs_2562	maker	CDS	1152549	1152695	.	-	0	ID=Mmel_00010004-RA:cds;Parent=Mmel_00010004-RA;
Scv2yLs_2562	maker	CDS	1151857	1151961	.	-	0	ID=Mmel_00010004-RA:cds;Parent=Mmel_00010004-RA;
Scv2yLs_2562	maker	CDS	1150083	1150212	.	-	0	ID=Mmel_00010004-RA:cds;Parent=Mmel_00010004-RA;
Scv2yLs_2562	maker	CDS	1149660	1149722	.	-	2	ID=Mmel_00010004-RA:cds;Parent=Mmel_00010004-RA;
Scv2yLs_2562	maker	CDS	1146701	1146765	.	-	2	ID=Mmel_00010004-RA:cds;Parent=Mmel_00010004-RA;
Scv2yLs_2562	maker	CDS	1139054	1139113	.	-	0	ID=Mmel_00010004-RA:cds;Parent=Mmel_00010004-RA;
Scv2yLs_2562	maker	gene	1002775	1012309	.	-	.	ID=Mmel_00010000;Name=Mmel_00010000;Alias=maker-Scv2yLs_2562-snap-gene-10.2;Note=Similar to RFT1: Protein RFT1 homolog (Homo sapiens OX%3D9606);Dbxref=InterPro:IPR007594,PFAM:PF04506;Ontology_term=GO:0005319,GO:0006869,GO:0016021;
Scv2yLs_2562	maker	mRNA	1002775	1012309	.	-	.	ID=Mmel_00010000-RA;Parent=Mmel_00010000;Name=Mmel_00010000-RA;Alias=maker-Scv2yLs_2562-snap-gene-10.2-mRNA-1;_AED=0.38;_QI=0|0|0|0.91|0.72|0.83|12|0|501;_eAED=0.38;Note=Similar to RFT1: Protein RFT1 homolog (Homo sapiens OX%3D9606);Dbxref=InterPro:IPR007594,PFAM:PF04506;Ontology_term=GO:0005319,GO:0006869,GO:0016021;
Scv2yLs_2562	maker	exon	1012275	1012309	.	-	.	ID=Mmel_00010000-RA:exon:3221;Parent=Mmel_00010000-RA;
Scv2yLs_2562	maker	exon	1011842	1011958	.	-	.	ID=Mmel_00010000-RA:exon:3220;Parent=Mmel_00010000-RA;
Scv2yLs_2562	maker	exon	1010077	1010266	.	-	.	ID=Mmel_00010000-RA:exon:3219;Parent=Mmel_00010000-RA;
Scv2yLs_2562	maker	exon	1009424	1009525	.	-	.	ID=Mmel_00010000-RA:exon:3218;Parent=Mmel_00010000-RA;
Scv2yLs_2562	maker	exon	1008536	1008670	.	-	.	ID=Mmel_00010000-RA:exon:3217;Parent=Mmel_00010000-RA;
Scv2yLs_2562	maker	exon	1007530	1007608	.	-	.	ID=Mmel_00010000-RA:exon:3216;Parent=Mmel_00010000-RA;
Scv2yLs_2562	maker	exon	1007221	1007271	.	-	.	ID=Mmel_00010000-RA:exon:3215;Parent=Mmel_00010000-RA;
Scv2yLs_2562	maker	exon	1006481	1006611	.	-	.	ID=Mmel_00010000-RA:exon:3214;Parent=Mmel_00010000-RA;
Scv2yLs_2562	maker	exon	1005486	1005630	.	-	.	ID=Mmel_00010000-RA:exon:3213;Parent=Mmel_00010000-RA;
Scv2yLs_2562	maker	exon	1005050	1005155	.	-	.	ID=Mmel_00010000-RA:exon:3212;Parent=Mmel_00010000-RA;
Scv2yLs_2562	maker	exon	1003803	1004052	.	-	.	ID=Mmel_00010000-RA:exon:3211;Parent=Mmel_00010000-RA;
Scv2yLs_2562	maker	exon	1002775	1002939	.	-	.	ID=Mmel_00010000-RA:exon:3210;Parent=Mmel_00010000-RA;
Scv2yLs_2562	maker	CDS	1012275	1012309	.	-	0	ID=Mmel_00010000-RA:cds;Parent=Mmel_00010000-RA;
Scv2yLs_2562	maker	CDS	1011842	1011958	.	-	1	ID=Mmel_00010000-RA:cds;Parent=Mmel_00010000-RA;
Scv2yLs_2562	maker	CDS	1010077	1010266	.	-	1	ID=Mmel_00010000-RA:cds;Parent=Mmel_00010000-RA;
Scv2yLs_2562	maker	CDS	1009424	1009525	.	-	0	ID=Mmel_00010000-RA:cds;Parent=Mmel_00010000-RA;
Scv2yLs_2562	maker	CDS	1008536	1008670	.	-	0	ID=Mmel_00010000-RA:cds;Parent=Mmel_00010000-RA;
Scv2yLs_2562	maker	CDS	1007530	1007608	.	-	0	ID=Mmel_00010000-RA:cds;Parent=Mmel_00010000-RA;
Scv2yLs_2562	maker	CDS	1007221	1007271	.	-	2	ID=Mmel_00010000-RA:cds;Parent=Mmel_00010000-RA;
Scv2yLs_2562	maker	CDS	1006481	1006611	.	-	2	ID=Mmel_00010000-RA:cds;Parent=Mmel_00010000-RA;
Scv2yLs_2562	maker	CDS	1005486	1005630	.	-	0	ID=Mmel_00010000-RA:cds;Parent=Mmel_00010000-RA;
Scv2yLs_2562	maker	CDS	1005050	1005155	.	-	2	ID=Mmel_00010000-RA:cds;Parent=Mmel_00010000-RA;
Scv2yLs_2562	maker	CDS	1003803	1004052	.	-	1	ID=Mmel_00010000-RA:cds;Parent=Mmel_00010000-RA;
Scv2yLs_2562	maker	CDS	1002775	1002939	.	-	0	ID=Mmel_00010000-RA:cds;Parent=Mmel_00010000-RA;
Scv2yLs_2562	maker	gene	1125056	1130091	.	-	.	ID=Mmel_00010002;Name=Mmel_00010002;Alias=maker-Scv2yLs_2562-snap-gene-10.3;Note=Protein of unknown function;
Scv2yLs_2562	maker	mRNA	1125056	1130091	.	-	.	ID=Mmel_00010002-RA;Parent=Mmel_00010002;Name=Mmel_00010002-RA;Alias=maker-Scv2yLs_2562-snap-gene-10.3-mRNA-1;_AED=0.82;_QI=0|0|0|0|1|1|3|0|128;_eAED=0.82;Note=Protein of unknown function;
Scv2yLs_2562	maker	exon	1130053	1130091	.	-	.	ID=Mmel_00010002-RA:exon:3224;Parent=Mmel_00010002-RA;
Scv2yLs_2562	maker	exon	1129867	1129941	.	-	.	ID=Mmel_00010002-RA:exon:3223;Parent=Mmel_00010002-RA;
Scv2yLs_2562	maker	exon	1125056	1125328	.	-	.	ID=Mmel_00010002-RA:exon:3222;Parent=Mmel_00010002-RA;
Scv2yLs_2562	maker	CDS	1130053	1130091	.	-	0	ID=Mmel_00010002-RA:cds;Parent=Mmel_00010002-RA;
Scv2yLs_2562	maker	CDS	1129867	1129941	.	-	0	ID=Mmel_00010002-RA:cds;Parent=Mmel_00010002-RA;
Scv2yLs_2562	maker	CDS	1125056	1125328	.	-	0	ID=Mmel_00010002-RA:cds;Parent=Mmel_00010002-RA;
Scv2yLs_2562	maker	gene	966438	1002421	.	-	.	ID=Mmel_00009999;Name=Mmel_00009999;Alias=maker-Scv2yLs_2562-snap-gene-10.1;Note=Protein of unknown function;
Scv2yLs_2562	maker	mRNA	966438	1002421	.	-	.	ID=Mmel_00009999-RA;Parent=Mmel_00009999;Name=Mmel_00009999-RA;Alias=maker-Scv2yLs_2562-snap-gene-10.1-mRNA-1;_AED=0.99;_QI=0|0|0|0|0.16|0.42|7|0|128;_eAED=1.00;Note=Protein of unknown function;
Scv2yLs_2562	maker	exon	1002418	1002421	.	-	.	ID=Mmel_00009999-RA:exon:3231;Parent=Mmel_00009999-RA;
Scv2yLs_2562	maker	exon	997002	997154	.	-	.	ID=Mmel_00009999-RA:exon:3230;Parent=Mmel_00009999-RA;
Scv2yLs_2562	maker	exon	992568	992626	.	-	.	ID=Mmel_00009999-RA:exon:3229;Parent=Mmel_00009999-RA;
Scv2yLs_2562	maker	exon	986281	986292	.	-	.	ID=Mmel_00009999-RA:exon:3228;Parent=Mmel_00009999-RA;
Scv2yLs_2562	maker	exon	972053	972153	.	-	.	ID=Mmel_00009999-RA:exon:3227;Parent=Mmel_00009999-RA;
Scv2yLs_2562	maker	exon	970470	970516	.	-	.	ID=Mmel_00009999-RA:exon:3226;Parent=Mmel_00009999-RA;
Scv2yLs_2562	maker	exon	966438	966448	.	-	.	ID=Mmel_00009999-RA:exon:3225;Parent=Mmel_00009999-RA;
Scv2yLs_2562	maker	CDS	1002418	1002421	.	-	0	ID=Mmel_00009999-RA:cds;Parent=Mmel_00009999-RA;
Scv2yLs_2562	maker	CDS	997002	997154	.	-	2	ID=Mmel_00009999-RA:cds;Parent=Mmel_00009999-RA;
Scv2yLs_2562	maker	CDS	992568	992626	.	-	2	ID=Mmel_00009999-RA:cds;Parent=Mmel_00009999-RA;
Scv2yLs_2562	maker	CDS	986281	986292	.	-	0	ID=Mmel_00009999-RA:cds;Parent=Mmel_00009999-RA;
Scv2yLs_2562	maker	CDS	972053	972153	.	-	0	ID=Mmel_00009999-RA:cds;Parent=Mmel_00009999-RA;
Scv2yLs_2562	maker	CDS	970470	970516	.	-	1	ID=Mmel_00009999-RA:cds;Parent=Mmel_00009999-RA;
Scv2yLs_2562	maker	CDS	966438	966448	.	-	2	ID=Mmel_00009999-RA:cds;Parent=Mmel_00009999-RA;
Scv2yLs_2562	maker	gene	1132763	1138793	.	-	.	ID=Mmel_00010003;Name=Mmel_00010003;Alias=maker-Scv2yLs_2562-snap-gene-10.5;Note=Protein of unknown function;Dbxref=InterPro:IPR017892,PFAM:PF00433;Ontology_term=GO:0004674,GO:0005524,GO:0006468;
Scv2yLs_2562	maker	mRNA	1132763	1138793	.	-	.	ID=Mmel_00010003-RA;Parent=Mmel_00010003;Name=Mmel_00010003-RA;Alias=maker-Scv2yLs_2562-snap-gene-10.5-mRNA-1;_AED=0.98;_QI=0|0|0|0|0|0|3|0|66;_eAED=1.00;Note=Protein of unknown function;Dbxref=InterPro:IPR017892,PFAM:PF00433;Ontology_term=GO:0004674,GO:0005524,GO:0006468;
Scv2yLs_2562	maker	exon	1138787	1138793	.	-	.	ID=Mmel_00010003-RA:exon:3234;Parent=Mmel_00010003-RA;
Scv2yLs_2562	maker	exon	1138116	1138153	.	-	.	ID=Mmel_00010003-RA:exon:3233;Parent=Mmel_00010003-RA;
Scv2yLs_2562	maker	exon	1132763	1132915	.	-	.	ID=Mmel_00010003-RA:exon:3232;Parent=Mmel_00010003-RA;
Scv2yLs_2562	maker	CDS	1138787	1138793	.	-	0	ID=Mmel_00010003-RA:cds;Parent=Mmel_00010003-RA;
Scv2yLs_2562	maker	CDS	1138116	1138153	.	-	2	ID=Mmel_00010003-RA:cds;Parent=Mmel_00010003-RA;
Scv2yLs_2562	maker	CDS	1132763	1132915	.	-	0	ID=Mmel_00010003-RA:cds;Parent=Mmel_00010003-RA;
Scv2yLs_174	maker	gene	15618	17769	.	+	.	ID=Mmel_00006944;Name=Mmel_00006944;Alias=maker-Scv2yLs_174-snap-gene-0.2;Note=Similar to Papss2: Bifunctional 3'-phosphoadenosine 5'-phosphosulfate synthase 2 (Mus musculus OX%3D10090);Dbxref=InterPro:IPR025980,PFAM:PF01583,PFAM:PF14306;
Scv2yLs_174	maker	mRNA	15618	17769	.	+	.	ID=Mmel_00006944-RA;Parent=Mmel_00006944;Name=Mmel_00006944-RA;Alias=maker-Scv2yLs_174-snap-gene-0.2-mRNA-1;_AED=0.39;_QI=0|0|0|0|1|1|5|0|203;_eAED=0.39;Note=Similar to Papss2: Bifunctional 3'-phosphoadenosine 5'-phosphosulfate synthase 2 (Mus musculus OX%3D10090);Dbxref=InterPro:IPR025980,PFAM:PF01583,PFAM:PF14306;
Scv2yLs_174	maker	exon	15618	15647	.	+	.	ID=Mmel_00006944-RA:exon:1982;Parent=Mmel_00006944-RA;
Scv2yLs_174	maker	exon	16206	16344	.	+	.	ID=Mmel_00006944-RA:exon:1983;Parent=Mmel_00006944-RA;
Scv2yLs_174	maker	exon	16604	16722	.	+	.	ID=Mmel_00006944-RA:exon:1984;Parent=Mmel_00006944-RA;
Scv2yLs_174	maker	exon	16842	16955	.	+	.	ID=Mmel_00006944-RA:exon:1985;Parent=Mmel_00006944-RA;
Scv2yLs_174	maker	exon	17560	17769	.	+	.	ID=Mmel_00006944-RA:exon:1986;Parent=Mmel_00006944-RA;
Scv2yLs_174	maker	CDS	15618	15647	.	+	0	ID=Mmel_00006944-RA:cds;Parent=Mmel_00006944-RA;
Scv2yLs_174	maker	CDS	16206	16344	.	+	0	ID=Mmel_00006944-RA:cds;Parent=Mmel_00006944-RA;
Scv2yLs_174	maker	CDS	16604	16722	.	+	2	ID=Mmel_00006944-RA:cds;Parent=Mmel_00006944-RA;
Scv2yLs_174	maker	CDS	16842	16955	.	+	0	ID=Mmel_00006944-RA:cds;Parent=Mmel_00006944-RA;
Scv2yLs_174	maker	CDS	17560	17769	.	+	0	ID=Mmel_00006944-RA:cds;Parent=Mmel_00006944-RA;
Scv2yLs_174	maker	gene	37331	49080	.	-	.	ID=Mmel_00006945;Name=Mmel_00006945;Alias=maker-Scv2yLs_174-snap-gene-0.3;Note=Similar to MINPP1: Multiple inositol polyphosphate phosphatase 1 (Gallus gallus OX%3D9031);Dbxref=InterPro:IPR000560,PFAM:PF00328;
Scv2yLs_174	maker	mRNA	37331	49080	.	-	.	ID=Mmel_00006945-RA;Parent=Mmel_00006945;Name=Mmel_00006945-RA;Alias=maker-Scv2yLs_174-snap-gene-0.3-mRNA-1;_AED=0.35;_QI=0|0|0|1|1|0.75|4|0|233;_eAED=0.35;Note=Similar to MINPP1: Multiple inositol polyphosphate phosphatase 1 (Gallus gallus OX%3D9031);Dbxref=InterPro:IPR000560,PFAM:PF00328;
Scv2yLs_174	maker	exon	48921	49080	.	-	.	ID=Mmel_00006945-RA:exon:1990;Parent=Mmel_00006945-RA;
Scv2yLs_174	maker	exon	48046	48056	.	-	.	ID=Mmel_00006945-RA:exon:1989;Parent=Mmel_00006945-RA;
Scv2yLs_174	maker	exon	46544	46677	.	-	.	ID=Mmel_00006945-RA:exon:1988;Parent=Mmel_00006945-RA;
Scv2yLs_174	maker	exon	37331	37724	.	-	.	ID=Mmel_00006945-RA:exon:1987;Parent=Mmel_00006945-RA;
Scv2yLs_174	maker	CDS	48921	49080	.	-	0	ID=Mmel_00006945-RA:cds;Parent=Mmel_00006945-RA;
Scv2yLs_174	maker	CDS	48046	48056	.	-	2	ID=Mmel_00006945-RA:cds;Parent=Mmel_00006945-RA;
Scv2yLs_174	maker	CDS	46544	46677	.	-	0	ID=Mmel_00006945-RA:cds;Parent=Mmel_00006945-RA;
Scv2yLs_174	maker	CDS	37331	37724	.	-	1	ID=Mmel_00006945-RA:cds;Parent=Mmel_00006945-RA;
Scv2yLs_174	maker	gene	142073	150812	.	+	.	ID=Mmel_00006946;Name=Mmel_00006946;Alias=maker-Scv2yLs_174-snap-gene-1.11;Note=Similar to SGMS1: Phosphatidylcholine:ceramide cholinephosphotransferase 1 (Gallus gallus OX%3D9031);Dbxref=InterPro:IPR025749,PFAM:PF14360;
Scv2yLs_174	maker	mRNA	142073	150812	.	+	.	ID=Mmel_00006946-RA;Parent=Mmel_00006946;Name=Mmel_00006946-RA;Alias=maker-Scv2yLs_174-snap-gene-1.11-mRNA-1;_AED=0.04;_QI=0|0|0|1|0.75|0.6|5|0|345;_eAED=0.04;Note=Similar to SGMS1: Phosphatidylcholine:ceramide cholinephosphotransferase 1 (Gallus gallus OX%3D9031);Dbxref=InterPro:IPR025749,PFAM:PF14360;
Scv2yLs_174	maker	exon	142073	142081	.	+	.	ID=Mmel_00006946-RA:exon:1991;Parent=Mmel_00006946-RA;
Scv2yLs_174	maker	exon	142106	142692	.	+	.	ID=Mmel_00006946-RA:exon:1992;Parent=Mmel_00006946-RA;
Scv2yLs_174	maker	exon	146410	146527	.	+	.	ID=Mmel_00006946-RA:exon:1993;Parent=Mmel_00006946-RA;
Scv2yLs_174	maker	exon	149748	149901	.	+	.	ID=Mmel_00006946-RA:exon:1994;Parent=Mmel_00006946-RA;
Scv2yLs_174	maker	exon	150646	150812	.	+	.	ID=Mmel_00006946-RA:exon:1995;Parent=Mmel_00006946-RA;
Scv2yLs_174	maker	CDS	142073	142081	.	+	0	ID=Mmel_00006946-RA:cds;Parent=Mmel_00006946-RA;
Scv2yLs_174	maker	CDS	142106	142692	.	+	0	ID=Mmel_00006946-RA:cds;Parent=Mmel_00006946-RA;
Scv2yLs_174	maker	CDS	146410	146527	.	+	1	ID=Mmel_00006946-RA:cds;Parent=Mmel_00006946-RA;
Scv2yLs_174	maker	CDS	149748	149901	.	+	0	ID=Mmel_00006946-RA:cds;Parent=Mmel_00006946-RA;
Scv2yLs_174	maker	CDS	150646	150812	.	+	2	ID=Mmel_00006946-RA:cds;Parent=Mmel_00006946-RA;
Scv2yLs_174	maker	gene	161406	176734	.	+	.	ID=Mmel_00006947;Name=Mmel_00006947;Alias=maker-Scv2yLs_174-augustus-gene-1.15;Note=Similar to ASAH2: Neutral ceramidase (Homo sapiens OX%3D9606);Dbxref=InterPro:IPR031329,InterPro:IPR031331,PFAM:PF04734,PFAM:PF17048;
Scv2yLs_174	maker	mRNA	161406	176734	.	+	.	ID=Mmel_00006947-RA;Parent=Mmel_00006947;Name=Mmel_00006947-RA;Alias=maker-Scv2yLs_174-augustus-gene-1.15-mRNA-1;_AED=0.12;_QI=0|0|0|1|0.94|0.89|19|0|706;_eAED=0.12;Note=Similar to ASAH2: Neutral ceramidase (Homo sapiens OX%3D9606);Dbxref=InterPro:IPR031329,InterPro:IPR031331,PFAM:PF04734,PFAM:PF17048;
Scv2yLs_174	maker	exon	161406	161536	.	+	.	ID=Mmel_00006947-RA:exon:1996;Parent=Mmel_00006947-RA;
Scv2yLs_174	maker	exon	162842	162977	.	+	.	ID=Mmel_00006947-RA:exon:1997;Parent=Mmel_00006947-RA;
Scv2yLs_174	maker	exon	163969	164094	.	+	.	ID=Mmel_00006947-RA:exon:1998;Parent=Mmel_00006947-RA;
Scv2yLs_174	maker	exon	164784	164980	.	+	.	ID=Mmel_00006947-RA:exon:1999;Parent=Mmel_00006947-RA;
Scv2yLs_174	maker	exon	165377	165454	.	+	.	ID=Mmel_00006947-RA:exon:2000;Parent=Mmel_00006947-RA;
Scv2yLs_174	maker	exon	165928	166048	.	+	.	ID=Mmel_00006947-RA:exon:2001;Parent=Mmel_00006947-RA;
Scv2yLs_174	maker	exon	166638	166763	.	+	.	ID=Mmel_00006947-RA:exon:2002;Parent=Mmel_00006947-RA;
Scv2yLs_174	maker	exon	167055	167141	.	+	.	ID=Mmel_00006947-RA:exon:2003;Parent=Mmel_00006947-RA;
Scv2yLs_174	maker	exon	168544	168648	.	+	.	ID=Mmel_00006947-RA:exon:2004;Parent=Mmel_00006947-RA;
Scv2yLs_174	maker	exon	168796	168877	.	+	.	ID=Mmel_00006947-RA:exon:2005;Parent=Mmel_00006947-RA;
Scv2yLs_174	maker	exon	169181	169296	.	+	.	ID=Mmel_00006947-RA:exon:2006;Parent=Mmel_00006947-RA;
Scv2yLs_174	maker	exon	170665	170759	.	+	.	ID=Mmel_00006947-RA:exon:2007;Parent=Mmel_00006947-RA;
Scv2yLs_174	maker	exon	171649	171688	.	+	.	ID=Mmel_00006947-RA:exon:2008;Parent=Mmel_00006947-RA;
Scv2yLs_174	maker	exon	172446	172541	.	+	.	ID=Mmel_00006947-RA:exon:2009;Parent=Mmel_00006947-RA;
Scv2yLs_174	maker	exon	173053	173148	.	+	.	ID=Mmel_00006947-RA:exon:2010;Parent=Mmel_00006947-RA;
Scv2yLs_174	maker	exon	173719	173868	.	+	.	ID=Mmel_00006947-RA:exon:2011;Parent=Mmel_00006947-RA;
Scv2yLs_174	maker	exon	174616	174675	.	+	.	ID=Mmel_00006947-RA:exon:2012;Parent=Mmel_00006947-RA;
Scv2yLs_174	maker	exon	175612	175700	.	+	.	ID=Mmel_00006947-RA:exon:2013;Parent=Mmel_00006947-RA;
Scv2yLs_174	maker	exon	176545	176734	.	+	.	ID=Mmel_00006947-RA:exon:2014;Parent=Mmel_00006947-RA;
Scv2yLs_174	maker	CDS	161406	161536	.	+	0	ID=Mmel_00006947-RA:cds;Parent=Mmel_00006947-RA;
Scv2yLs_174	maker	CDS	162842	162977	.	+	1	ID=Mmel_00006947-RA:cds;Parent=Mmel_00006947-RA;
Scv2yLs_174	maker	CDS	163969	164094	.	+	0	ID=Mmel_00006947-RA:cds;Parent=Mmel_00006947-RA;
Scv2yLs_174	maker	CDS	164784	164980	.	+	0	ID=Mmel_00006947-RA:cds;Parent=Mmel_00006947-RA;
Scv2yLs_174	maker	CDS	165377	165454	.	+	1	ID=Mmel_00006947-RA:cds;Parent=Mmel_00006947-RA;
Scv2yLs_174	maker	CDS	165928	166048	.	+	1	ID=Mmel_00006947-RA:cds;Parent=Mmel_00006947-RA;
Scv2yLs_174	maker	CDS	166638	166763	.	+	0	ID=Mmel_00006947-RA:cds;Parent=Mmel_00006947-RA;
Scv2yLs_174	maker	CDS	167055	167141	.	+	0	ID=Mmel_00006947-RA:cds;Parent=Mmel_00006947-RA;
Scv2yLs_174	maker	CDS	168544	168648	.	+	0	ID=Mmel_00006947-RA:cds;Parent=Mmel_00006947-RA;
Scv2yLs_174	maker	CDS	168796	168877	.	+	0	ID=Mmel_00006947-RA:cds;Parent=Mmel_00006947-RA;
Scv2yLs_174	maker	CDS	169181	169296	.	+	2	ID=Mmel_00006947-RA:cds;Parent=Mmel_00006947-RA;
Scv2yLs_174	maker	CDS	170665	170759	.	+	0	ID=Mmel_00006947-RA:cds;Parent=Mmel_00006947-RA;
Scv2yLs_174	maker	CDS	171649	171688	.	+	1	ID=Mmel_00006947-RA:cds;Parent=Mmel_00006947-RA;
Scv2yLs_174	maker	CDS	172446	172541	.	+	0	ID=Mmel_00006947-RA:cds;Parent=Mmel_00006947-RA;
Scv2yLs_174	maker	CDS	173053	173148	.	+	0	ID=Mmel_00006947-RA:cds;Parent=Mmel_00006947-RA;
Scv2yLs_174	maker	CDS	173719	173868	.	+	0	ID=Mmel_00006947-RA:cds;Parent=Mmel_00006947-RA;
Scv2yLs_174	maker	CDS	174616	174675	.	+	0	ID=Mmel_00006947-RA:cds;Parent=Mmel_00006947-RA;
Scv2yLs_174	maker	CDS	175612	175700	.	+	0	ID=Mmel_00006947-RA:cds;Parent=Mmel_00006947-RA;
Scv2yLs_174	maker	CDS	176545	176734	.	+	1	ID=Mmel_00006947-RA:cds;Parent=Mmel_00006947-RA;
Scv2yLs_174	maker	gene	182902	203929	.	-	.	ID=Mmel_00006948;Name=Mmel_00006948;Alias=maker-Scv2yLs_174-snap-gene-2.0;Note=Similar to A1CF: APOBEC1 complementation factor (Pongo abelii OX%3D9601);Dbxref=InterPro:IPR000504,PFAM:PF00076,PFAM:PF14709;Ontology_term=GO:0003676;
Scv2yLs_174	maker	mRNA	182902	203929	.	-	.	ID=Mmel_00006948-RA;Parent=Mmel_00006948;Name=Mmel_00006948-RA;Alias=maker-Scv2yLs_174-snap-gene-2.0-mRNA-1;_AED=0.04;_QI=0|0|0|1|0.9|0.90|11|0|568;_eAED=0.04;Note=Similar to A1CF: APOBEC1 complementation factor (Pongo abelii OX%3D9601);Dbxref=InterPro:IPR000504,PFAM:PF00076,PFAM:PF14709;Ontology_term=GO:0003676;
Scv2yLs_174	maker	exon	203831	203929	.	-	.	ID=Mmel_00006948-RA:exon:2025;Parent=Mmel_00006948-RA;
Scv2yLs_174	maker	exon	201258	201392	.	-	.	ID=Mmel_00006948-RA:exon:2024;Parent=Mmel_00006948-RA;
Scv2yLs_174	maker	exon	200916	201046	.	-	.	ID=Mmel_00006948-RA:exon:2023;Parent=Mmel_00006948-RA;
Scv2yLs_174	maker	exon	199525	199763	.	-	.	ID=Mmel_00006948-RA:exon:2022;Parent=Mmel_00006948-RA;
Scv2yLs_174	maker	exon	195780	195944	.	-	.	ID=Mmel_00006948-RA:exon:2021;Parent=Mmel_00006948-RA;
Scv2yLs_174	maker	exon	192635	192732	.	-	.	ID=Mmel_00006948-RA:exon:2020;Parent=Mmel_00006948-RA;
Scv2yLs_174	maker	exon	191028	191259	.	-	.	ID=Mmel_00006948-RA:exon:2019;Parent=Mmel_00006948-RA;
Scv2yLs_174	maker	exon	189113	189297	.	-	.	ID=Mmel_00006948-RA:exon:2018;Parent=Mmel_00006948-RA;
Scv2yLs_174	maker	exon	186960	187096	.	-	.	ID=Mmel_00006948-RA:exon:2017;Parent=Mmel_00006948-RA;
Scv2yLs_174	maker	exon	185376	185509	.	-	.	ID=Mmel_00006948-RA:exon:2016;Parent=Mmel_00006948-RA;
Scv2yLs_174	maker	exon	182902	183053	.	-	.	ID=Mmel_00006948-RA:exon:2015;Parent=Mmel_00006948-RA;
Scv2yLs_174	maker	CDS	203831	203929	.	-	0	ID=Mmel_00006948-RA:cds;Parent=Mmel_00006948-RA;
Scv2yLs_174	maker	CDS	201258	201392	.	-	0	ID=Mmel_00006948-RA:cds;Parent=Mmel_00006948-RA;
Scv2yLs_174	maker	CDS	200916	201046	.	-	0	ID=Mmel_00006948-RA:cds;Parent=Mmel_00006948-RA;
Scv2yLs_174	maker	CDS	199525	199763	.	-	1	ID=Mmel_00006948-RA:cds;Parent=Mmel_00006948-RA;
Scv2yLs_174	maker	CDS	195780	195944	.	-	2	ID=Mmel_00006948-RA:cds;Parent=Mmel_00006948-RA;
Scv2yLs_174	maker	CDS	192635	192732	.	-	2	ID=Mmel_00006948-RA:cds;Parent=Mmel_00006948-RA;
Scv2yLs_174	maker	CDS	191028	191259	.	-	0	ID=Mmel_00006948-RA:cds;Parent=Mmel_00006948-RA;
Scv2yLs_174	maker	CDS	189113	189297	.	-	2	ID=Mmel_00006948-RA:cds;Parent=Mmel_00006948-RA;
Scv2yLs_174	maker	CDS	186960	187096	.	-	0	ID=Mmel_00006948-RA:cds;Parent=Mmel_00006948-RA;
Scv2yLs_174	maker	CDS	185376	185509	.	-	1	ID=Mmel_00006948-RA:cds;Parent=Mmel_00006948-RA;
Scv2yLs_174	maker	CDS	182902	183053	.	-	2	ID=Mmel_00006948-RA:cds;Parent=Mmel_00006948-RA;
Scv2yLs_174	maker	gene	228538	232092	.	-	.	ID=Mmel_00006949;Name=Mmel_00006949;Alias=augustus_masked-Scv2yLs_174-processed-gene-2.6;Note=Protein of unknown function;
Scv2yLs_174	maker	mRNA	228538	232092	.	-	.	ID=Mmel_00006949-RA;Parent=Mmel_00006949;Name=Mmel_00006949-RA;Alias=augustus_masked-Scv2yLs_174-processed-gene-2.6-mRNA-1;_AED=0.31;_QI=0|0|0|0.5|1|1|2|0|135;_eAED=0.31;Note=Protein of unknown function;
Scv2yLs_174	maker	exon	232072	232092	.	-	.	ID=Mmel_00006949-RA:exon:2027;Parent=Mmel_00006949-RA;
Scv2yLs_174	maker	exon	228538	228924	.	-	.	ID=Mmel_00006949-RA:exon:2026;Parent=Mmel_00006949-RA;
Scv2yLs_174	maker	CDS	232072	232092	.	-	0	ID=Mmel_00006949-RA:cds;Parent=Mmel_00006949-RA;
Scv2yLs_174	maker	CDS	228538	228924	.	-	0	ID=Mmel_00006949-RA:cds;Parent=Mmel_00006949-RA;
Scv2yLs_174	maker	gene	582067	596914	.	+	.	ID=Mmel_00006950;Name=Mmel_00006950;Alias=maker-Scv2yLs_174-augustus-gene-6.0;Note=Similar to Prkg1: cGMP-dependent protein kinase 1 (Mus musculus OX%3D10090);Dbxref=InterPro:IPR000719,PFAM:PF00069;Ontology_term=GO:0004672,GO:0005524,GO:0006468;
Scv2yLs_174	maker	mRNA	582067	596914	.	+	.	ID=Mmel_00006950-RA;Parent=Mmel_00006950;Name=Mmel_00006950-RA;Alias=maker-Scv2yLs_174-augustus-gene-6.0-mRNA-1;_AED=0.13;_QI=0|0.14|0|1|0.85|0.75|8|0|285;_eAED=0.15;Note=Similar to Prkg1: cGMP-dependent protein kinase 1 (Mus musculus OX%3D10090);Dbxref=InterPro:IPR000719,PFAM:PF00069;Ontology_term=GO:0004672,GO:0005524,GO:0006468;
Scv2yLs_174	maker	exon	582067	582129	.	+	.	ID=Mmel_00006950-RA:exon:2028;Parent=Mmel_00006950-RA;
Scv2yLs_174	maker	exon	586122	586258	.	+	.	ID=Mmel_00006950-RA:exon:2029;Parent=Mmel_00006950-RA;
Scv2yLs_174	maker	exon	588486	588627	.	+	.	ID=Mmel_00006950-RA:exon:2030;Parent=Mmel_00006950-RA;
Scv2yLs_174	maker	exon	590448	590611	.	+	.	ID=Mmel_00006950-RA:exon:2031;Parent=Mmel_00006950-RA;
Scv2yLs_174	maker	exon	592900	593022	.	+	.	ID=Mmel_00006950-RA:exon:2032;Parent=Mmel_00006950-RA;
Scv2yLs_174	maker	exon	593119	593181	.	+	.	ID=Mmel_00006950-RA:exon:2033;Parent=Mmel_00006950-RA;
Scv2yLs_174	maker	exon	593786	593852	.	+	.	ID=Mmel_00006950-RA:exon:2034;Parent=Mmel_00006950-RA;
Scv2yLs_174	maker	exon	596816	596914	.	+	.	ID=Mmel_00006950-RA:exon:2035;Parent=Mmel_00006950-RA;
Scv2yLs_174	maker	CDS	582067	582129	.	+	0	ID=Mmel_00006950-RA:cds;Parent=Mmel_00006950-RA;
Scv2yLs_174	maker	CDS	586122	586258	.	+	0	ID=Mmel_00006950-RA:cds;Parent=Mmel_00006950-RA;
Scv2yLs_174	maker	CDS	588486	588627	.	+	1	ID=Mmel_00006950-RA:cds;Parent=Mmel_00006950-RA;
Scv2yLs_174	maker	CDS	590448	590611	.	+	0	ID=Mmel_00006950-RA:cds;Parent=Mmel_00006950-RA;
Scv2yLs_174	maker	CDS	592900	593022	.	+	1	ID=Mmel_00006950-RA:cds;Parent=Mmel_00006950-RA;
Scv2yLs_174	maker	CDS	593119	593181	.	+	1	ID=Mmel_00006950-RA:cds;Parent=Mmel_00006950-RA;
Scv2yLs_174	maker	CDS	593786	593852	.	+	1	ID=Mmel_00006950-RA:cds;Parent=Mmel_00006950-RA;
Scv2yLs_174	maker	CDS	596816	596914	.	+	0	ID=Mmel_00006950-RA:cds;Parent=Mmel_00006950-RA;
Scv2yLs_174	maker	gene	750124	760425	.	-	.	ID=Mmel_00006951;Name=Mmel_00006951;Alias=maker-Scv2yLs_174-augustus-gene-9.18;Note=Similar to Pcdh15: Protocadherin-15 (Gallus gallus OX%3D9031);Dbxref=InterPro:IPR002126,PFAM:PF00028;Ontology_term=GO:0005509,GO:0007156,GO:0016020;
Scv2yLs_174	maker	mRNA	750124	760425	.	-	.	ID=Mmel_00006951-RA;Parent=Mmel_00006951;Name=Mmel_00006951-RA;Alias=maker-Scv2yLs_174-augustus-gene-9.18-mRNA-1;_AED=0.06;_QI=0|0|0|0|1|0.5|2|0|114;_eAED=0.06;Note=Similar to Pcdh15: Protocadherin-15 (Gallus gallus OX%3D9031);Dbxref=InterPro:IPR002126,PFAM:PF00028;Ontology_term=GO:0005509,GO:0007156,GO:0016020;
Scv2yLs_174	maker	exon	760300	760425	.	-	.	ID=Mmel_00006951-RA:exon:2037;Parent=Mmel_00006951-RA;
Scv2yLs_174	maker	exon	750124	750339	.	-	.	ID=Mmel_00006951-RA:exon:2036;Parent=Mmel_00006951-RA;
Scv2yLs_174	maker	CDS	760300	760425	.	-	0	ID=Mmel_00006951-RA:cds;Parent=Mmel_00006951-RA;
Scv2yLs_174	maker	CDS	750124	750339	.	-	0	ID=Mmel_00006951-RA:cds;Parent=Mmel_00006951-RA;
Scv2yLs_174	maker	gene	842678	855709	.	-	.	ID=Mmel_00006952;Name=Mmel_00006952;Alias=maker-Scv2yLs_174-augustus-gene-9.19;Note=Similar to Pcdh15: Protocadherin-15 (Gallus gallus OX%3D9031);
Scv2yLs_174	maker	mRNA	842678	855709	.	-	.	ID=Mmel_00006952-RA;Parent=Mmel_00006952;Name=Mmel_00006952-RA;Alias=maker-Scv2yLs_174-augustus-gene-9.19-mRNA-1;_AED=0.38;_QI=0|0|0|0|0.6|0.66|6|0|221;_eAED=0.38;Note=Similar to Pcdh15: Protocadherin-15 (Gallus gallus OX%3D9031);
Scv2yLs_174	maker	exon	855692	855709	.	-	.	ID=Mmel_00006952-RA:exon:2043;Parent=Mmel_00006952-RA;
Scv2yLs_174	maker	exon	855367	855573	.	-	.	ID=Mmel_00006952-RA:exon:2042;Parent=Mmel_00006952-RA;
Scv2yLs_174	maker	exon	851762	851782	.	-	.	ID=Mmel_00006952-RA:exon:2041;Parent=Mmel_00006952-RA;
Scv2yLs_174	maker	exon	849161	849295	.	-	.	ID=Mmel_00006952-RA:exon:2040;Parent=Mmel_00006952-RA;
Scv2yLs_174	maker	exon	846935	847084	.	-	.	ID=Mmel_00006952-RA:exon:2039;Parent=Mmel_00006952-RA;
Scv2yLs_174	maker	exon	842678	842812	.	-	.	ID=Mmel_00006952-RA:exon:2038;Parent=Mmel_00006952-RA;
Scv2yLs_174	maker	CDS	855692	855709	.	-	0	ID=Mmel_00006952-RA:cds;Parent=Mmel_00006952-RA;
Scv2yLs_174	maker	CDS	855367	855573	.	-	0	ID=Mmel_00006952-RA:cds;Parent=Mmel_00006952-RA;
Scv2yLs_174	maker	CDS	851762	851782	.	-	0	ID=Mmel_00006952-RA:cds;Parent=Mmel_00006952-RA;
Scv2yLs_174	maker	CDS	849161	849295	.	-	0	ID=Mmel_00006952-RA:cds;Parent=Mmel_00006952-RA;
Scv2yLs_174	maker	CDS	846935	847084	.	-	0	ID=Mmel_00006952-RA:cds;Parent=Mmel_00006952-RA;
Scv2yLs_174	maker	CDS	842678	842812	.	-	0	ID=Mmel_00006952-RA:cds;Parent=Mmel_00006952-RA;
Scv2yLs_174	maker	gene	954635	970222	.	-	.	ID=Mmel_00006953;Name=Mmel_00006953;Alias=snap_masked-Scv2yLs_174-processed-gene-10.1;Note=Protein of unknown function;
Scv2yLs_174	maker	mRNA	954635	970222	.	-	.	ID=Mmel_00006953-RA;Parent=Mmel_00006953;Name=Mmel_00006953-RA;Alias=snap_masked-Scv2yLs_174-processed-gene-10.1-mRNA-1;_AED=0.98;_QI=0|0|0|0|1|1|4|0|78;_eAED=0.98;Note=Protein of unknown function;
Scv2yLs_174	maker	exon	970217	970222	.	-	.	ID=Mmel_00006953-RA:exon:2047;Parent=Mmel_00006953-RA;
Scv2yLs_174	maker	exon	965202	965274	.	-	.	ID=Mmel_00006953-RA:exon:2046;Parent=Mmel_00006953-RA;
Scv2yLs_174	maker	exon	959914	959955	.	-	.	ID=Mmel_00006953-RA:exon:2045;Parent=Mmel_00006953-RA;
Scv2yLs_174	maker	exon	954635	954750	.	-	.	ID=Mmel_00006953-RA:exon:2044;Parent=Mmel_00006953-RA;
Scv2yLs_174	maker	CDS	970217	970222	.	-	0	ID=Mmel_00006953-RA:cds;Parent=Mmel_00006953-RA;
Scv2yLs_174	maker	CDS	965202	965274	.	-	0	ID=Mmel_00006953-RA:cds;Parent=Mmel_00006953-RA;
Scv2yLs_174	maker	CDS	959914	959955	.	-	2	ID=Mmel_00006953-RA:cds;Parent=Mmel_00006953-RA;
Scv2yLs_174	maker	CDS	954635	954750	.	-	2	ID=Mmel_00006953-RA:cds;Parent=Mmel_00006953-RA;
Scv2yLs_174	maker	gene	1471095	1488983	.	-	.	ID=Mmel_00006954;Name=Mmel_00006954;Alias=maker-Scv2yLs_174-snap-gene-15.9;Note=Protein of unknown function;
Scv2yLs_174	maker	mRNA	1471095	1488983	.	-	.	ID=Mmel_00006954-RA;Parent=Mmel_00006954;Name=Mmel_00006954-RA;Alias=maker-Scv2yLs_174-snap-gene-15.9-mRNA-1;_AED=0.75;_QI=0|0|0|0|0.33|0.5|4|0|100;_eAED=0.80;Note=Protein of unknown function;
Scv2yLs_174	maker	exon	1488903	1488983	.	-	.	ID=Mmel_00006954-RA:exon:2051;Parent=Mmel_00006954-RA;
Scv2yLs_174	maker	exon	1487310	1487315	.	-	.	ID=Mmel_00006954-RA:exon:2050;Parent=Mmel_00006954-RA;
Scv2yLs_174	maker	exon	1481616	1481724	.	-	.	ID=Mmel_00006954-RA:exon:2049;Parent=Mmel_00006954-RA;
Scv2yLs_174	maker	exon	1471095	1471201	.	-	.	ID=Mmel_00006954-RA:exon:2048;Parent=Mmel_00006954-RA;
Scv2yLs_174	maker	CDS	1488903	1488983	.	-	0	ID=Mmel_00006954-RA:cds;Parent=Mmel_00006954-RA;
Scv2yLs_174	maker	CDS	1487310	1487315	.	-	0	ID=Mmel_00006954-RA:cds;Parent=Mmel_00006954-RA;
Scv2yLs_174	maker	CDS	1481616	1481724	.	-	0	ID=Mmel_00006954-RA:cds;Parent=Mmel_00006954-RA;
Scv2yLs_174	maker	CDS	1471095	1471201	.	-	2	ID=Mmel_00006954-RA:cds;Parent=Mmel_00006954-RA;
Scv2yLs_174	maker	gene	1857916	1870872	.	-	.	ID=Mmel_00006955;Name=Mmel_00006955;Alias=augustus_masked-Scv2yLs_174-processed-gene-18.9;Note=Similar to IPMK: Inositol polyphosphate multikinase (Homo sapiens OX%3D9606);Dbxref=InterPro:IPR005522,PFAM:PF03770;Ontology_term=GO:0016301,GO:0032958;
Scv2yLs_174	maker	mRNA	1857916	1870872	.	-	.	ID=Mmel_00006955-RA;Parent=Mmel_00006955;Name=Mmel_00006955-RA;Alias=augustus_masked-Scv2yLs_174-processed-gene-18.9-mRNA-1;_AED=0.39;_QI=0|0|0|0.8|1|1|5|0|331;_eAED=0.39;Note=Similar to IPMK: Inositol polyphosphate multikinase (Homo sapiens OX%3D9606);Dbxref=InterPro:IPR005522,PFAM:PF03770;Ontology_term=GO:0016301,GO:0032958;
Scv2yLs_174	maker	exon	1870838	1870872	.	-	.	ID=Mmel_00006955-RA:exon:2056;Parent=Mmel_00006955-RA;
Scv2yLs_174	maker	exon	1868998	1869068	.	-	.	ID=Mmel_00006955-RA:exon:2055;Parent=Mmel_00006955-RA;
Scv2yLs_174	maker	exon	1866137	1866309	.	-	.	ID=Mmel_00006955-RA:exon:2054;Parent=Mmel_00006955-RA;
Scv2yLs_174	maker	exon	1858943	1859024	.	-	.	ID=Mmel_00006955-RA:exon:2053;Parent=Mmel_00006955-RA;
Scv2yLs_174	maker	exon	1857916	1858550	.	-	.	ID=Mmel_00006955-RA:exon:2052;Parent=Mmel_00006955-RA;
Scv2yLs_174	maker	CDS	1870838	1870872	.	-	0	ID=Mmel_00006955-RA:cds;Parent=Mmel_00006955-RA;
Scv2yLs_174	maker	CDS	1868998	1869068	.	-	1	ID=Mmel_00006955-RA:cds;Parent=Mmel_00006955-RA;
Scv2yLs_174	maker	CDS	1866137	1866309	.	-	2	ID=Mmel_00006955-RA:cds;Parent=Mmel_00006955-RA;
Scv2yLs_174	maker	CDS	1858943	1859024	.	-	0	ID=Mmel_00006955-RA:cds;Parent=Mmel_00006955-RA;
Scv2yLs_174	maker	CDS	1857916	1858550	.	-	2	ID=Mmel_00006955-RA:cds;Parent=Mmel_00006955-RA;
Scv2yLs_174	maker	gene	1923975	1928641	.	+	.	ID=Mmel_00006958;Name=Mmel_00006958;Alias=maker-Scv2yLs_174-augustus-gene-19.1;Note=Similar to TFAM: Transcription factor A%2C mitochondrial (Sus scrofa OX%3D9823);Dbxref=InterPro:IPR009071,PFAM:PF00505,PFAM:PF09011;
Scv2yLs_174	maker	mRNA	1923975	1928641	.	+	.	ID=Mmel_00006958-RA;Parent=Mmel_00006958;Name=Mmel_00006958-RA;Alias=maker-Scv2yLs_174-augustus-gene-19.1-mRNA-1;_AED=0.33;_QI=0|1|0.8|1|1|0.8|5|8|196;_eAED=0.33;Note=Similar to TFAM: Transcription factor A%2C mitochondrial (Sus scrofa OX%3D9823);Dbxref=InterPro:IPR009071,PFAM:PF00505,PFAM:PF09011;
Scv2yLs_174	maker	exon	1923975	1924043	.	+	.	ID=Mmel_00006958-RA:exon:2057;Parent=Mmel_00006958-RA;
Scv2yLs_174	maker	exon	1924999	1925148	.	+	.	ID=Mmel_00006958-RA:exon:2058;Parent=Mmel_00006958-RA;
Scv2yLs_174	maker	exon	1926503	1926598	.	+	.	ID=Mmel_00006958-RA:exon:2059;Parent=Mmel_00006958-RA;
Scv2yLs_174	maker	exon	1927410	1927466	.	+	.	ID=Mmel_00006958-RA:exon:2060;Parent=Mmel_00006958-RA;
Scv2yLs_174	maker	exon	1928415	1928641	.	+	.	ID=Mmel_00006958-RA:exon:2061;Parent=Mmel_00006958-RA;
Scv2yLs_174	maker	CDS	1923975	1924043	.	+	0	ID=Mmel_00006958-RA:cds;Parent=Mmel_00006958-RA;
Scv2yLs_174	maker	CDS	1924999	1925148	.	+	0	ID=Mmel_00006958-RA:cds;Parent=Mmel_00006958-RA;
Scv2yLs_174	maker	CDS	1926503	1926598	.	+	0	ID=Mmel_00006958-RA:cds;Parent=Mmel_00006958-RA;
Scv2yLs_174	maker	CDS	1927410	1927466	.	+	0	ID=Mmel_00006958-RA:cds;Parent=Mmel_00006958-RA;
Scv2yLs_174	maker	CDS	1928415	1928633	.	+	0	ID=Mmel_00006958-RA:cds;Parent=Mmel_00006958-RA;
Scv2yLs_174	maker	three_prime_UTR	1928634	1928641	.	+	.	ID=Mmel_00006958-RA:three_prime_utr;Parent=Mmel_00006958-RA;
Scv2yLs_174	maker	gene	1907567	1920035	.	+	.	ID=Mmel_00006957;Name=Mmel_00006957;Alias=maker-Scv2yLs_174-snap-gene-19.4;Note=Similar to Ube2d1: Ubiquitin-conjugating enzyme E2 D1 (Rattus norvegicus OX%3D10116);Dbxref=InterPro:IPR000608,PFAM:PF00179;
Scv2yLs_174	maker	mRNA	1907567	1920035	.	+	.	ID=Mmel_00006957-RA;Parent=Mmel_00006957;Name=Mmel_00006957-RA;Alias=maker-Scv2yLs_174-snap-gene-19.4-mRNA-1;_AED=0.47;_QI=0|0|0|0.85|0.66|0.71|7|0|144;_eAED=0.47;Note=Similar to Ube2d1: Ubiquitin-conjugating enzyme E2 D1 (Rattus norvegicus OX%3D10116);Dbxref=InterPro:IPR000608,PFAM:PF00179;
Scv2yLs_174	maker	exon	1907567	1907584	.	+	.	ID=Mmel_00006957-RA:exon:2062;Parent=Mmel_00006957-RA;
Scv2yLs_174	maker	exon	1914553	1914616	.	+	.	ID=Mmel_00006957-RA:exon:2063;Parent=Mmel_00006957-RA;
Scv2yLs_174	maker	exon	1914704	1914735	.	+	.	ID=Mmel_00006957-RA:exon:2064;Parent=Mmel_00006957-RA;
Scv2yLs_174	maker	exon	1915649	1915726	.	+	.	ID=Mmel_00006957-RA:exon:2065;Parent=Mmel_00006957-RA;
Scv2yLs_174	maker	exon	1915970	1916075	.	+	.	ID=Mmel_00006957-RA:exon:2066;Parent=Mmel_00006957-RA;
Scv2yLs_174	maker	exon	1918271	1918364	.	+	.	ID=Mmel_00006957-RA:exon:2067;Parent=Mmel_00006957-RA;
Scv2yLs_174	maker	exon	1919996	1920035	.	+	.	ID=Mmel_00006957-RA:exon:2068;Parent=Mmel_00006957-RA;
Scv2yLs_174	maker	CDS	1907567	1907584	.	+	0	ID=Mmel_00006957-RA:cds;Parent=Mmel_00006957-RA;
Scv2yLs_174	maker	CDS	1914553	1914616	.	+	0	ID=Mmel_00006957-RA:cds;Parent=Mmel_00006957-RA;
Scv2yLs_174	maker	CDS	1914704	1914735	.	+	2	ID=Mmel_00006957-RA:cds;Parent=Mmel_00006957-RA;
Scv2yLs_174	maker	CDS	1915649	1915726	.	+	0	ID=Mmel_00006957-RA:cds;Parent=Mmel_00006957-RA;
Scv2yLs_174	maker	CDS	1915970	1916075	.	+	0	ID=Mmel_00006957-RA:cds;Parent=Mmel_00006957-RA;
Scv2yLs_174	maker	CDS	1918271	1918364	.	+	2	ID=Mmel_00006957-RA:cds;Parent=Mmel_00006957-RA;
Scv2yLs_174	maker	CDS	1919996	1920035	.	+	1	ID=Mmel_00006957-RA:cds;Parent=Mmel_00006957-RA;
Scv2yLs_174	maker	gene	1893887	1901224	.	-	.	ID=Mmel_00006956;Name=Mmel_00006956;Alias=maker-Scv2yLs_174-snap-gene-19.6;Note=Similar to CISD1: CDGSH iron-sulfur domain-containing protein 1 (Bos taurus OX%3D9913);Dbxref=InterPro:IPR018967,InterPro:IPR019610,PFAM:PF09360,PFAM:PF10660;Ontology_term=GO:0043231,GO:0051537;
Scv2yLs_174	maker	mRNA	1893887	1901224	.	-	.	ID=Mmel_00006956-RA;Parent=Mmel_00006956;Name=Mmel_00006956-RA;Alias=maker-Scv2yLs_174-snap-gene-19.6-mRNA-1;_AED=0.11;_QI=0|1|0.66|1|0.5|0|3|867|97;_eAED=0.11;Note=Similar to CISD1: CDGSH iron-sulfur domain-containing protein 1 (Bos taurus OX%3D9913);Dbxref=InterPro:IPR018967,InterPro:IPR019610,PFAM:PF09360,PFAM:PF10660;Ontology_term=GO:0043231,GO:0051537;
Scv2yLs_174	maker	exon	1893887	1894725	.	-	.	ID=Mmel_00006956-RA:exon:2071;Parent=Mmel_00006956-RA;
Scv2yLs_174	maker	exon	1896606	1896723	.	-	.	ID=Mmel_00006956-RA:exon:2070;Parent=Mmel_00006956-RA;
Scv2yLs_174	maker	exon	1901021	1901224	.	-	.	ID=Mmel_00006956-RA:exon:2069;Parent=Mmel_00006956-RA;
Scv2yLs_174	maker	CDS	1901021	1901224	.	-	0	ID=Mmel_00006956-RA:cds;Parent=Mmel_00006956-RA;
Scv2yLs_174	maker	CDS	1896634	1896723	.	-	0	ID=Mmel_00006956-RA:cds;Parent=Mmel_00006956-RA;
Scv2yLs_174	maker	three_prime_UTR	1896606	1896633	.	-	.	ID=Mmel_00006956-RA:three_prime_utr;Parent=Mmel_00006956-RA;
Scv2yLs_174	maker	three_prime_UTR	1893887	1894725	.	-	.	ID=Mmel_00006956-RA:three_prime_utr;Parent=Mmel_00006956-RA;
Scv2yLs_174	maker	gene	1938783	1971425	.	-	.	ID=Mmel_00006959;Name=Mmel_00006959;Alias=maker-Scv2yLs_174-snap-gene-19.7;Note=Similar to REEP3: Receptor expression-enhancing protein 3 (Homo sapiens OX%3D9606);Dbxref=InterPro:IPR004345,PFAM:PF03134;
Scv2yLs_174	maker	mRNA	1938783	1971425	.	-	.	ID=Mmel_00006959-RA;Parent=Mmel_00006959;Name=Mmel_00006959-RA;Alias=maker-Scv2yLs_174-snap-gene-19.7-mRNA-1;_AED=0.43;_QI=0|0|0|0.66|0.75|0.77|9|0|261;_eAED=0.43;Note=Similar to REEP3: Receptor expression-enhancing protein 3 (Homo sapiens OX%3D9606);Dbxref=InterPro:IPR004345,PFAM:PF03134;
Scv2yLs_174	maker	exon	1971420	1971425	.	-	.	ID=Mmel_00006959-RA:exon:2080;Parent=Mmel_00006959-RA;
Scv2yLs_174	maker	exon	1967692	1967741	.	-	.	ID=Mmel_00006959-RA:exon:2079;Parent=Mmel_00006959-RA;
Scv2yLs_174	maker	exon	1955945	1956017	.	-	.	ID=Mmel_00006959-RA:exon:2078;Parent=Mmel_00006959-RA;
Scv2yLs_174	maker	exon	1952233	1952309	.	-	.	ID=Mmel_00006959-RA:exon:2077;Parent=Mmel_00006959-RA;
Scv2yLs_174	maker	exon	1951631	1951751	.	-	.	ID=Mmel_00006959-RA:exon:2076;Parent=Mmel_00006959-RA;
Scv2yLs_174	maker	exon	1949610	1949723	.	-	.	ID=Mmel_00006959-RA:exon:2075;Parent=Mmel_00006959-RA;
Scv2yLs_174	maker	exon	1942107	1942254	.	-	.	ID=Mmel_00006959-RA:exon:2074;Parent=Mmel_00006959-RA;
Scv2yLs_174	maker	exon	1939540	1939706	.	-	.	ID=Mmel_00006959-RA:exon:2073;Parent=Mmel_00006959-RA;
Scv2yLs_174	maker	exon	1938783	1938809	.	-	.	ID=Mmel_00006959-RA:exon:2072;Parent=Mmel_00006959-RA;
Scv2yLs_174	maker	CDS	1971420	1971425	.	-	0	ID=Mmel_00006959-RA:cds;Parent=Mmel_00006959-RA;
Scv2yLs_174	maker	CDS	1967692	1967741	.	-	0	ID=Mmel_00006959-RA:cds;Parent=Mmel_00006959-RA;
Scv2yLs_174	maker	CDS	1955945	1956017	.	-	1	ID=Mmel_00006959-RA:cds;Parent=Mmel_00006959-RA;
Scv2yLs_174	maker	CDS	1952233	1952309	.	-	0	ID=Mmel_00006959-RA:cds;Parent=Mmel_00006959-RA;
Scv2yLs_174	maker	CDS	1951631	1951751	.	-	1	ID=Mmel_00006959-RA:cds;Parent=Mmel_00006959-RA;
Scv2yLs_174	maker	CDS	1949610	1949723	.	-	0	ID=Mmel_00006959-RA:cds;Parent=Mmel_00006959-RA;
Scv2yLs_174	maker	CDS	1942107	1942254	.	-	0	ID=Mmel_00006959-RA:cds;Parent=Mmel_00006959-RA;
Scv2yLs_174	maker	CDS	1939540	1939706	.	-	2	ID=Mmel_00006959-RA:cds;Parent=Mmel_00006959-RA;
Scv2yLs_174	maker	CDS	1938783	1938809	.	-	0	ID=Mmel_00006959-RA:cds;Parent=Mmel_00006959-RA;
Scv2yLs_174	maker	gene	2105717	2147289	.	+	.	ID=Mmel_00006960;Name=Mmel_00006960;Alias=maker-Scv2yLs_174-snap-gene-21.2;Note=Similar to JMJD1C: Probable JmjC domain-containing histone demethylation protein 2C (Homo sapiens OX%3D9606);Dbxref=InterPro:IPR003347,PFAM:PF02373;
Scv2yLs_174	maker	mRNA	2105717	2147289	.	+	.	ID=Mmel_00006960-RA;Parent=Mmel_00006960;Name=Mmel_00006960-RA;Alias=maker-Scv2yLs_174-snap-gene-21.2-mRNA-1;_AED=0.09;_QI=0|0.52|0.29|0.95|0.69|0.75|24|327|2394;_eAED=0.09;Note=Similar to JMJD1C: Probable JmjC domain-containing histone demethylation protein 2C (Homo sapiens OX%3D9606);Dbxref=InterPro:IPR003347,PFAM:PF02373;
Scv2yLs_174	maker	exon	2105717	2105746	.	+	.	ID=Mmel_00006960-RA:exon:2081;Parent=Mmel_00006960-RA;
Scv2yLs_174	maker	exon	2109097	2109202	.	+	.	ID=Mmel_00006960-RA:exon:2082;Parent=Mmel_00006960-RA;
Scv2yLs_174	maker	exon	2113905	2114029	.	+	.	ID=Mmel_00006960-RA:exon:2083;Parent=Mmel_00006960-RA;
Scv2yLs_174	maker	exon	2115315	2115458	.	+	.	ID=Mmel_00006960-RA:exon:2084;Parent=Mmel_00006960-RA;
Scv2yLs_174	maker	exon	2115576	2115762	.	+	.	ID=Mmel_00006960-RA:exon:2085;Parent=Mmel_00006960-RA;
Scv2yLs_174	maker	exon	2115850	2117516	.	+	.	ID=Mmel_00006960-RA:exon:2086;Parent=Mmel_00006960-RA;
Scv2yLs_174	maker	exon	2120577	2120749	.	+	.	ID=Mmel_00006960-RA:exon:2087;Parent=Mmel_00006960-RA;
Scv2yLs_174	maker	exon	2121068	2123271	.	+	.	ID=Mmel_00006960-RA:exon:2088;Parent=Mmel_00006960-RA;
Scv2yLs_174	maker	exon	2125538	2125739	.	+	.	ID=Mmel_00006960-RA:exon:2089;Parent=Mmel_00006960-RA;
Scv2yLs_174	maker	exon	2127416	2127630	.	+	.	ID=Mmel_00006960-RA:exon:2090;Parent=Mmel_00006960-RA;
Scv2yLs_174	maker	exon	2128544	2128696	.	+	.	ID=Mmel_00006960-RA:exon:2091;Parent=Mmel_00006960-RA;
Scv2yLs_174	maker	exon	2131435	2131524	.	+	.	ID=Mmel_00006960-RA:exon:2092;Parent=Mmel_00006960-RA;
Scv2yLs_174	maker	exon	2132810	2132937	.	+	.	ID=Mmel_00006960-RA:exon:2093;Parent=Mmel_00006960-RA;
Scv2yLs_174	maker	exon	2133119	2133332	.	+	.	ID=Mmel_00006960-RA:exon:2094;Parent=Mmel_00006960-RA;
Scv2yLs_174	maker	exon	2134426	2134640	.	+	.	ID=Mmel_00006960-RA:exon:2095;Parent=Mmel_00006960-RA;
Scv2yLs_174	maker	exon	2134909	2135187	.	+	.	ID=Mmel_00006960-RA:exon:2096;Parent=Mmel_00006960-RA;
Scv2yLs_174	maker	exon	2135578	2135746	.	+	.	ID=Mmel_00006960-RA:exon:2097;Parent=Mmel_00006960-RA;
Scv2yLs_174	maker	exon	2136148	2136238	.	+	.	ID=Mmel_00006960-RA:exon:2098;Parent=Mmel_00006960-RA;
Scv2yLs_174	maker	exon	2136347	2136477	.	+	.	ID=Mmel_00006960-RA:exon:2099;Parent=Mmel_00006960-RA;
Scv2yLs_174	maker	exon	2137610	2137732	.	+	.	ID=Mmel_00006960-RA:exon:2100;Parent=Mmel_00006960-RA;
Scv2yLs_174	maker	exon	2138762	2138901	.	+	.	ID=Mmel_00006960-RA:exon:2101;Parent=Mmel_00006960-RA;
Scv2yLs_174	maker	exon	2141131	2141307	.	+	.	ID=Mmel_00006960-RA:exon:2102;Parent=Mmel_00006960-RA;
Scv2yLs_174	maker	exon	2146407	2146538	.	+	.	ID=Mmel_00006960-RA:exon:2103;Parent=Mmel_00006960-RA;
Scv2yLs_174	maker	exon	2146873	2147289	.	+	.	ID=Mmel_00006960-RA:exon:2104;Parent=Mmel_00006960-RA;
Scv2yLs_174	maker	CDS	2105717	2105746	.	+	0	ID=Mmel_00006960-RA:cds;Parent=Mmel_00006960-RA;
Scv2yLs_174	maker	CDS	2109097	2109202	.	+	0	ID=Mmel_00006960-RA:cds;Parent=Mmel_00006960-RA;
Scv2yLs_174	maker	CDS	2113905	2114029	.	+	2	ID=Mmel_00006960-RA:cds;Parent=Mmel_00006960-RA;
Scv2yLs_174	maker	CDS	2115315	2115458	.	+	0	ID=Mmel_00006960-RA:cds;Parent=Mmel_00006960-RA;
Scv2yLs_174	maker	CDS	2115576	2115762	.	+	0	ID=Mmel_00006960-RA:cds;Parent=Mmel_00006960-RA;
Scv2yLs_174	maker	CDS	2115850	2117516	.	+	2	ID=Mmel_00006960-RA:cds;Parent=Mmel_00006960-RA;
Scv2yLs_174	maker	CDS	2120577	2120749	.	+	0	ID=Mmel_00006960-RA:cds;Parent=Mmel_00006960-RA;
Scv2yLs_174	maker	CDS	2121068	2123271	.	+	1	ID=Mmel_00006960-RA:cds;Parent=Mmel_00006960-RA;
Scv2yLs_174	maker	CDS	2125538	2125739	.	+	2	ID=Mmel_00006960-RA:cds;Parent=Mmel_00006960-RA;
Scv2yLs_174	maker	CDS	2127416	2127630	.	+	1	ID=Mmel_00006960-RA:cds;Parent=Mmel_00006960-RA;
Scv2yLs_174	maker	CDS	2128544	2128696	.	+	2	ID=Mmel_00006960-RA:cds;Parent=Mmel_00006960-RA;
Scv2yLs_174	maker	CDS	2131435	2131524	.	+	2	ID=Mmel_00006960-RA:cds;Parent=Mmel_00006960-RA;
Scv2yLs_174	maker	CDS	2132810	2132937	.	+	2	ID=Mmel_00006960-RA:cds;Parent=Mmel_00006960-RA;
Scv2yLs_174	maker	CDS	2133119	2133332	.	+	0	ID=Mmel_00006960-RA:cds;Parent=Mmel_00006960-RA;
Scv2yLs_174	maker	CDS	2134426	2134640	.	+	2	ID=Mmel_00006960-RA:cds;Parent=Mmel_00006960-RA;
Scv2yLs_174	maker	CDS	2134909	2135187	.	+	0	ID=Mmel_00006960-RA:cds;Parent=Mmel_00006960-RA;
Scv2yLs_174	maker	CDS	2135578	2135746	.	+	0	ID=Mmel_00006960-RA:cds;Parent=Mmel_00006960-RA;
Scv2yLs_174	maker	CDS	2136148	2136238	.	+	2	ID=Mmel_00006960-RA:cds;Parent=Mmel_00006960-RA;
Scv2yLs_174	maker	CDS	2136347	2136477	.	+	1	ID=Mmel_00006960-RA:cds;Parent=Mmel_00006960-RA;
Scv2yLs_174	maker	CDS	2137610	2137732	.	+	2	ID=Mmel_00006960-RA:cds;Parent=Mmel_00006960-RA;
Scv2yLs_174	maker	CDS	2138762	2138901	.	+	2	ID=Mmel_00006960-RA:cds;Parent=Mmel_00006960-RA;
Scv2yLs_174	maker	CDS	2141131	2141307	.	+	0	ID=Mmel_00006960-RA:cds;Parent=Mmel_00006960-RA;
Scv2yLs_174	maker	CDS	2146407	2146538	.	+	0	ID=Mmel_00006960-RA:cds;Parent=Mmel_00006960-RA;
Scv2yLs_174	maker	CDS	2146873	2146962	.	+	0	ID=Mmel_00006960-RA:cds;Parent=Mmel_00006960-RA;
Scv2yLs_174	maker	three_prime_UTR	2146963	2147289	.	+	.	ID=Mmel_00006960-RA:three_prime_utr;Parent=Mmel_00006960-RA;
Scv2yLs_174	maker	gene	2154552	2156389	.	-	.	ID=Mmel_00006961;Name=Mmel_00006961;Alias=maker-Scv2yLs_174-augustus-gene-21.16;Note=Similar to NRBF2: Nuclear receptor-binding factor 2 (Homo sapiens OX%3D9606);Dbxref=InterPro:IPR015056,InterPro:IPR033393,PFAM:PF08961,PFAM:PF17169;Ontology_term=GO:0006914;
Scv2yLs_174	maker	mRNA	2154552	2156389	.	-	.	ID=Mmel_00006961-RA;Parent=Mmel_00006961;Name=Mmel_00006961-RA;Alias=maker-Scv2yLs_174-augustus-gene-21.16-mRNA-1;_AED=0.32;_QI=0|0|0|1|1|1|2|0|258;_eAED=0.32;Note=Similar to NRBF2: Nuclear receptor-binding factor 2 (Homo sapiens OX%3D9606);Dbxref=InterPro:IPR015056,InterPro:IPR033393,PFAM:PF08961,PFAM:PF17169;Ontology_term=GO:0006914;
Scv2yLs_174	maker	exon	2156330	2156389	.	-	.	ID=Mmel_00006961-RA:exon:2106;Parent=Mmel_00006961-RA;
Scv2yLs_174	maker	exon	2154552	2155268	.	-	.	ID=Mmel_00006961-RA:exon:2105;Parent=Mmel_00006961-RA;
Scv2yLs_174	maker	CDS	2156330	2156389	.	-	0	ID=Mmel_00006961-RA:cds;Parent=Mmel_00006961-RA;
Scv2yLs_174	maker	CDS	2154552	2155268	.	-	0	ID=Mmel_00006961-RA:cds;Parent=Mmel_00006961-RA;
Scv2yLs_174	maker	gene	2233649	2238276	.	+	.	ID=Mmel_00006962;Name=Mmel_00006962;Alias=maker-Scv2yLs_174-augustus-gene-22.0;Note=Protein of unknown function;
Scv2yLs_174	maker	mRNA	2233649	2238276	.	+	.	ID=Mmel_00006962-RA;Parent=Mmel_00006962;Name=Mmel_00006962-RA;Alias=maker-Scv2yLs_174-augustus-gene-22.0-mRNA-1;_AED=0.41;_QI=0|0|0|0|0|0.33|3|0|78;_eAED=0.41;Note=Protein of unknown function;
Scv2yLs_174	maker	exon	2233649	2233665	.	+	.	ID=Mmel_00006962-RA:exon:2107;Parent=Mmel_00006962-RA;
Scv2yLs_174	maker	exon	2234961	2235094	.	+	.	ID=Mmel_00006962-RA:exon:2108;Parent=Mmel_00006962-RA;
Scv2yLs_174	maker	exon	2238191	2238276	.	+	.	ID=Mmel_00006962-RA:exon:2109;Parent=Mmel_00006962-RA;
Scv2yLs_174	maker	CDS	2233649	2233665	.	+	0	ID=Mmel_00006962-RA:cds;Parent=Mmel_00006962-RA;
Scv2yLs_174	maker	CDS	2234961	2235094	.	+	1	ID=Mmel_00006962-RA:cds;Parent=Mmel_00006962-RA;
Scv2yLs_174	maker	CDS	2238191	2238276	.	+	2	ID=Mmel_00006962-RA:cds;Parent=Mmel_00006962-RA;
Scv2yLs_174	maker	gene	2257630	2301492	.	+	.	ID=Mmel_00006963;Name=Mmel_00006963;Alias=snap_masked-Scv2yLs_174-processed-gene-23.0;Note=Protein of unknown function;
Scv2yLs_174	maker	mRNA	2257630	2301492	.	+	.	ID=Mmel_00006963-RA;Parent=Mmel_00006963;Name=Mmel_00006963-RA;Alias=snap_masked-Scv2yLs_174-processed-gene-23.0-mRNA-1;_AED=0.77;_QI=0|0|0|0|1|1|9|0|204;_eAED=0.77;Note=Protein of unknown function;
Scv2yLs_174	maker	exon	2257630	2257636	.	+	.	ID=Mmel_00006963-RA:exon:2110;Parent=Mmel_00006963-RA;
Scv2yLs_174	maker	exon	2260034	2260049	.	+	.	ID=Mmel_00006963-RA:exon:2111;Parent=Mmel_00006963-RA;
Scv2yLs_174	maker	exon	2274862	2274949	.	+	.	ID=Mmel_00006963-RA:exon:2112;Parent=Mmel_00006963-RA;
Scv2yLs_174	maker	exon	2278516	2278638	.	+	.	ID=Mmel_00006963-RA:exon:2113;Parent=Mmel_00006963-RA;
Scv2yLs_174	maker	exon	2289375	2289481	.	+	.	ID=Mmel_00006963-RA:exon:2114;Parent=Mmel_00006963-RA;
Scv2yLs_174	maker	exon	2296415	2296457	.	+	.	ID=Mmel_00006963-RA:exon:2115;Parent=Mmel_00006963-RA;
Scv2yLs_174	maker	exon	2298998	2299093	.	+	.	ID=Mmel_00006963-RA:exon:2116;Parent=Mmel_00006963-RA;
Scv2yLs_174	maker	exon	2301310	2301385	.	+	.	ID=Mmel_00006963-RA:exon:2117;Parent=Mmel_00006963-RA;
Scv2yLs_174	maker	exon	2301434	2301492	.	+	.	ID=Mmel_00006963-RA:exon:2118;Parent=Mmel_00006963-RA;
Scv2yLs_174	maker	CDS	2257630	2257636	.	+	0	ID=Mmel_00006963-RA:cds;Parent=Mmel_00006963-RA;
Scv2yLs_174	maker	CDS	2260034	2260049	.	+	2	ID=Mmel_00006963-RA:cds;Parent=Mmel_00006963-RA;
Scv2yLs_174	maker	CDS	2274862	2274949	.	+	1	ID=Mmel_00006963-RA:cds;Parent=Mmel_00006963-RA;
Scv2yLs_174	maker	CDS	2278516	2278638	.	+	0	ID=Mmel_00006963-RA:cds;Parent=Mmel_00006963-RA;
Scv2yLs_174	maker	CDS	2289375	2289481	.	+	0	ID=Mmel_00006963-RA:cds;Parent=Mmel_00006963-RA;
Scv2yLs_174	maker	CDS	2296415	2296457	.	+	1	ID=Mmel_00006963-RA:cds;Parent=Mmel_00006963-RA;
Scv2yLs_174	maker	CDS	2298998	2299093	.	+	0	ID=Mmel_00006963-RA:cds;Parent=Mmel_00006963-RA;
Scv2yLs_174	maker	CDS	2301310	2301385	.	+	0	ID=Mmel_00006963-RA:cds;Parent=Mmel_00006963-RA;
Scv2yLs_174	maker	CDS	2301434	2301492	.	+	2	ID=Mmel_00006963-RA:cds;Parent=Mmel_00006963-RA;
Scv2yLs_174	maker	gene	2400767	2430205	.	+	.	ID=Mmel_00006965;Name=Mmel_00006965;Alias=maker-Scv2yLs_174-augustus-gene-24.18;Note=Similar to RTKN2: Rhotekin-2 (Homo sapiens OX%3D9606);Dbxref=InterPro:IPR001849,InterPro:IPR012966,PFAM:PF00169,PFAM:PF08174;
Scv2yLs_174	maker	mRNA	2400767	2430205	.	+	.	ID=Mmel_00006965-RA;Parent=Mmel_00006965;Name=Mmel_00006965-RA;Alias=maker-Scv2yLs_174-augustus-gene-24.18-mRNA-1;_AED=0.31;_QI=0|0|0|0.91|1|1|12|0|602;_eAED=0.32;Note=Similar to RTKN2: Rhotekin-2 (Homo sapiens OX%3D9606);Dbxref=InterPro:IPR001849,InterPro:IPR012966,PFAM:PF00169,PFAM:PF08174;
Scv2yLs_174	maker	exon	2400767	2400820	.	+	.	ID=Mmel_00006965-RA:exon:2119;Parent=Mmel_00006965-RA;
Scv2yLs_174	maker	exon	2403690	2403862	.	+	.	ID=Mmel_00006965-RA:exon:2120;Parent=Mmel_00006965-RA;
Scv2yLs_174	maker	exon	2405596	2405654	.	+	.	ID=Mmel_00006965-RA:exon:2121;Parent=Mmel_00006965-RA;
Scv2yLs_174	maker	exon	2409220	2409273	.	+	.	ID=Mmel_00006965-RA:exon:2122;Parent=Mmel_00006965-RA;
Scv2yLs_174	maker	exon	2410177	2410294	.	+	.	ID=Mmel_00006965-RA:exon:2123;Parent=Mmel_00006965-RA;
Scv2yLs_174	maker	exon	2411638	2411838	.	+	.	ID=Mmel_00006965-RA:exon:2124;Parent=Mmel_00006965-RA;
Scv2yLs_174	maker	exon	2416381	2416475	.	+	.	ID=Mmel_00006965-RA:exon:2125;Parent=Mmel_00006965-RA;
Scv2yLs_174	maker	exon	2417975	2418081	.	+	.	ID=Mmel_00006965-RA:exon:2126;Parent=Mmel_00006965-RA;
Scv2yLs_174	maker	exon	2419091	2419222	.	+	.	ID=Mmel_00006965-RA:exon:2127;Parent=Mmel_00006965-RA;
Scv2yLs_174	maker	exon	2425622	2425787	.	+	.	ID=Mmel_00006965-RA:exon:2128;Parent=Mmel_00006965-RA;
Scv2yLs_174	maker	exon	2427696	2427803	.	+	.	ID=Mmel_00006965-RA:exon:2129;Parent=Mmel_00006965-RA;
Scv2yLs_174	maker	exon	2429664	2430205	.	+	.	ID=Mmel_00006965-RA:exon:2130;Parent=Mmel_00006965-RA;
Scv2yLs_174	maker	CDS	2400767	2400820	.	+	0	ID=Mmel_00006965-RA:cds;Parent=Mmel_00006965-RA;
Scv2yLs_174	maker	CDS	2403690	2403862	.	+	0	ID=Mmel_00006965-RA:cds;Parent=Mmel_00006965-RA;
Scv2yLs_174	maker	CDS	2405596	2405654	.	+	1	ID=Mmel_00006965-RA:cds;Parent=Mmel_00006965-RA;
Scv2yLs_174	maker	CDS	2409220	2409273	.	+	2	ID=Mmel_00006965-RA:cds;Parent=Mmel_00006965-RA;
Scv2yLs_174	maker	CDS	2410177	2410294	.	+	2	ID=Mmel_00006965-RA:cds;Parent=Mmel_00006965-RA;
Scv2yLs_174	maker	CDS	2411638	2411838	.	+	1	ID=Mmel_00006965-RA:cds;Parent=Mmel_00006965-RA;
Scv2yLs_174	maker	CDS	2416381	2416475	.	+	1	ID=Mmel_00006965-RA:cds;Parent=Mmel_00006965-RA;
Scv2yLs_174	maker	CDS	2417975	2418081	.	+	2	ID=Mmel_00006965-RA:cds;Parent=Mmel_00006965-RA;
Scv2yLs_174	maker	CDS	2419091	2419222	.	+	0	ID=Mmel_00006965-RA:cds;Parent=Mmel_00006965-RA;
Scv2yLs_174	maker	CDS	2425622	2425787	.	+	0	ID=Mmel_00006965-RA:cds;Parent=Mmel_00006965-RA;
Scv2yLs_174	maker	CDS	2427696	2427803	.	+	2	ID=Mmel_00006965-RA:cds;Parent=Mmel_00006965-RA;
Scv2yLs_174	maker	CDS	2429664	2430205	.	+	2	ID=Mmel_00006965-RA:cds;Parent=Mmel_00006965-RA;
Scv2yLs_174	maker	gene	2457578	2465366	.	-	.	ID=Mmel_00006966;Name=Mmel_00006966;Alias=maker-Scv2yLs_174-snap-gene-24.17;Note=Similar to ARID5B: AT-rich interactive domain-containing protein 5B (Gallus gallus OX%3D9031);
Scv2yLs_174	maker	mRNA	2457578	2465366	.	-	.	ID=Mmel_00006966-RA;Parent=Mmel_00006966;Name=Mmel_00006966-RA;Alias=maker-Scv2yLs_174-snap-gene-24.17-mRNA-1;_AED=0.03;_QI=0|0|0|0.5|1|1|4|0|835;_eAED=0.03;Note=Similar to ARID5B: AT-rich interactive domain-containing protein 5B (Gallus gallus OX%3D9031);
Scv2yLs_174	maker	exon	2465347	2465366	.	-	.	ID=Mmel_00006966-RA:exon:2134;Parent=Mmel_00006966-RA;
Scv2yLs_174	maker	exon	2464208	2464345	.	-	.	ID=Mmel_00006966-RA:exon:2133;Parent=Mmel_00006966-RA;
Scv2yLs_174	maker	exon	2463592	2463790	.	-	.	ID=Mmel_00006966-RA:exon:2132;Parent=Mmel_00006966-RA;
Scv2yLs_174	maker	exon	2457578	2459728	.	-	.	ID=Mmel_00006966-RA:exon:2131;Parent=Mmel_00006966-RA;
Scv2yLs_174	maker	CDS	2465347	2465366	.	-	0	ID=Mmel_00006966-RA:cds;Parent=Mmel_00006966-RA;
Scv2yLs_174	maker	CDS	2464208	2464345	.	-	1	ID=Mmel_00006966-RA:cds;Parent=Mmel_00006966-RA;
Scv2yLs_174	maker	CDS	2463592	2463790	.	-	1	ID=Mmel_00006966-RA:cds;Parent=Mmel_00006966-RA;
Scv2yLs_174	maker	CDS	2457578	2459728	.	-	0	ID=Mmel_00006966-RA:cds;Parent=Mmel_00006966-RA;
Scv2yLs_174	maker	gene	2369662	2384690	.	-	.	ID=Mmel_00006964;Name=Mmel_00006964;Alias=maker-Scv2yLs_174-snap-gene-24.16;Note=Similar to Znf365: Protein ZNF365 (Mus musculus OX%3D10090);
Scv2yLs_174	maker	mRNA	2369662	2384690	.	-	.	ID=Mmel_00006964-RA;Parent=Mmel_00006964;Name=Mmel_00006964-RA;Alias=maker-Scv2yLs_174-snap-gene-24.16-mRNA-1;_AED=0.42;_QI=0|0|0|0.8|0.25|0.2|5|0|297;_eAED=0.42;Note=Similar to Znf365: Protein ZNF365 (Mus musculus OX%3D10090);
Scv2yLs_174	maker	exon	2384290	2384690	.	-	.	ID=Mmel_00006964-RA:exon:2139;Parent=Mmel_00006964-RA;
Scv2yLs_174	maker	exon	2374767	2374947	.	-	.	ID=Mmel_00006964-RA:exon:2138;Parent=Mmel_00006964-RA;
Scv2yLs_174	maker	exon	2372827	2372864	.	-	.	ID=Mmel_00006964-RA:exon:2137;Parent=Mmel_00006964-RA;
Scv2yLs_174	maker	exon	2370125	2370348	.	-	.	ID=Mmel_00006964-RA:exon:2136;Parent=Mmel_00006964-RA;
Scv2yLs_174	maker	exon	2369662	2369708	.	-	.	ID=Mmel_00006964-RA:exon:2135;Parent=Mmel_00006964-RA;
Scv2yLs_174	maker	CDS	2384290	2384690	.	-	0	ID=Mmel_00006964-RA:cds;Parent=Mmel_00006964-RA;
Scv2yLs_174	maker	CDS	2374767	2374947	.	-	1	ID=Mmel_00006964-RA:cds;Parent=Mmel_00006964-RA;
Scv2yLs_174	maker	CDS	2372827	2372864	.	-	0	ID=Mmel_00006964-RA:cds;Parent=Mmel_00006964-RA;
Scv2yLs_174	maker	CDS	2370125	2370348	.	-	1	ID=Mmel_00006964-RA:cds;Parent=Mmel_00006964-RA;
Scv2yLs_174	maker	CDS	2369662	2369708	.	-	2	ID=Mmel_00006964-RA:cds;Parent=Mmel_00006964-RA;
Scv2yLs_174	maker	gene	2475944	2485588	.	-	.	ID=Mmel_00006967;Name=Mmel_00006967;Alias=maker-Scv2yLs_174-augustus-gene-25.0;Note=Similar to ARID5B: AT-rich interactive domain-containing protein 5B (Gallus gallus OX%3D9031);Dbxref=InterPro:IPR001606,PFAM:PF01388;Ontology_term=GO:0003677;
Scv2yLs_174	maker	mRNA	2475944	2485588	.	-	.	ID=Mmel_00006967-RA;Parent=Mmel_00006967;Name=Mmel_00006967-RA;Alias=maker-Scv2yLs_174-augustus-gene-25.0-mRNA-1;_AED=0.00;_QI=119|1|1|1|0|0.33|3|93|69;_eAED=0.00;Note=Similar to ARID5B: AT-rich interactive domain-containing protein 5B (Gallus gallus OX%3D9031);Dbxref=InterPro:IPR001606,PFAM:PF01388;Ontology_term=GO:0003677;
Scv2yLs_174	maker	exon	2475944	2476138	.	-	.	ID=Mmel_00006967-RA:exon:2142;Parent=Mmel_00006967-RA;
Scv2yLs_174	maker	exon	2483019	2483071	.	-	.	ID=Mmel_00006967-RA:exon:2141;Parent=Mmel_00006967-RA;
Scv2yLs_174	maker	exon	2485415	2485588	.	-	.	ID=Mmel_00006967-RA:exon:2140;Parent=Mmel_00006967-RA;
Scv2yLs_174	maker	five_prime_UTR	2485470	2485588	.	-	.	ID=Mmel_00006967-RA:five_prime_utr;Parent=Mmel_00006967-RA;
Scv2yLs_174	maker	CDS	2485415	2485469	.	-	0	ID=Mmel_00006967-RA:cds;Parent=Mmel_00006967-RA;
Scv2yLs_174	maker	CDS	2483019	2483071	.	-	2	ID=Mmel_00006967-RA:cds;Parent=Mmel_00006967-RA;
Scv2yLs_174	maker	CDS	2476037	2476138	.	-	0	ID=Mmel_00006967-RA:cds;Parent=Mmel_00006967-RA;
Scv2yLs_174	maker	three_prime_UTR	2475944	2476036	.	-	.	ID=Mmel_00006967-RA:three_prime_utr;Parent=Mmel_00006967-RA;
Scv2yLs_174	maker	gene	2600011	2649957	.	-	.	ID=Mmel_00006968;Name=Mmel_00006968;Alias=maker-Scv2yLs_174-snap-gene-26.3;Note=Protein of unknown function;Dbxref=InterPro:IPR032727,PFAM:PF14769;
Scv2yLs_174	maker	mRNA	2600011	2649957	.	-	.	ID=Mmel_00006968-RA;Parent=Mmel_00006968;Name=Mmel_00006968-RA;Alias=maker-Scv2yLs_174-snap-gene-26.3-mRNA-1;_AED=0.85;_QI=0|0|0|0.06|0.57|0.53|15|0|518;_eAED=0.85;Note=Protein of unknown function;Dbxref=InterPro:IPR032727,PFAM:PF14769;
Scv2yLs_174	maker	exon	2649903	2649957	.	-	.	ID=Mmel_00006968-RA:exon:2157;Parent=Mmel_00006968-RA;
Scv2yLs_174	maker	exon	2643640	2643784	.	-	.	ID=Mmel_00006968-RA:exon:2156;Parent=Mmel_00006968-RA;
Scv2yLs_174	maker	exon	2639446	2639518	.	-	.	ID=Mmel_00006968-RA:exon:2155;Parent=Mmel_00006968-RA;
Scv2yLs_174	maker	exon	2629535	2629590	.	-	.	ID=Mmel_00006968-RA:exon:2154;Parent=Mmel_00006968-RA;
Scv2yLs_174	maker	exon	2625653	2625725	.	-	.	ID=Mmel_00006968-RA:exon:2153;Parent=Mmel_00006968-RA;
Scv2yLs_174	maker	exon	2621141	2621187	.	-	.	ID=Mmel_00006968-RA:exon:2152;Parent=Mmel_00006968-RA;
Scv2yLs_174	maker	exon	2620790	2621091	.	-	.	ID=Mmel_00006968-RA:exon:2151;Parent=Mmel_00006968-RA;
Scv2yLs_174	maker	exon	2618599	2618721	.	-	.	ID=Mmel_00006968-RA:exon:2150;Parent=Mmel_00006968-RA;
Scv2yLs_174	maker	exon	2614287	2614419	.	-	.	ID=Mmel_00006968-RA:exon:2149;Parent=Mmel_00006968-RA;
Scv2yLs_174	maker	exon	2612796	2612919	.	-	.	ID=Mmel_00006968-RA:exon:2148;Parent=Mmel_00006968-RA;
Scv2yLs_174	maker	exon	2609951	2610010	.	-	.	ID=Mmel_00006968-RA:exon:2147;Parent=Mmel_00006968-RA;
Scv2yLs_174	maker	exon	2609419	2609553	.	-	.	ID=Mmel_00006968-RA:exon:2146;Parent=Mmel_00006968-RA;
Scv2yLs_174	maker	exon	2605426	2605543	.	-	.	ID=Mmel_00006968-RA:exon:2145;Parent=Mmel_00006968-RA;
Scv2yLs_174	maker	exon	2600999	2601023	.	-	.	ID=Mmel_00006968-RA:exon:2144;Parent=Mmel_00006968-RA;
Scv2yLs_174	maker	exon	2600011	2600095	.	-	.	ID=Mmel_00006968-RA:exon:2143;Parent=Mmel_00006968-RA;
Scv2yLs_174	maker	CDS	2649903	2649957	.	-	0	ID=Mmel_00006968-RA:cds;Parent=Mmel_00006968-RA;
Scv2yLs_174	maker	CDS	2643640	2643784	.	-	2	ID=Mmel_00006968-RA:cds;Parent=Mmel_00006968-RA;
Scv2yLs_174	maker	CDS	2639446	2639518	.	-	1	ID=Mmel_00006968-RA:cds;Parent=Mmel_00006968-RA;
Scv2yLs_174	maker	CDS	2629535	2629590	.	-	0	ID=Mmel_00006968-RA:cds;Parent=Mmel_00006968-RA;
Scv2yLs_174	maker	CDS	2625653	2625725	.	-	1	ID=Mmel_00006968-RA:cds;Parent=Mmel_00006968-RA;
Scv2yLs_174	maker	CDS	2621141	2621187	.	-	0	ID=Mmel_00006968-RA:cds;Parent=Mmel_00006968-RA;
Scv2yLs_174	maker	CDS	2620790	2621091	.	-	1	ID=Mmel_00006968-RA:cds;Parent=Mmel_00006968-RA;
Scv2yLs_174	maker	CDS	2618599	2618721	.	-	2	ID=Mmel_00006968-RA:cds;Parent=Mmel_00006968-RA;
Scv2yLs_174	maker	CDS	2614287	2614419	.	-	2	ID=Mmel_00006968-RA:cds;Parent=Mmel_00006968-RA;
Scv2yLs_174	maker	CDS	2612796	2612919	.	-	1	ID=Mmel_00006968-RA:cds;Parent=Mmel_00006968-RA;
Scv2yLs_174	maker	CDS	2609951	2610010	.	-	0	ID=Mmel_00006968-RA:cds;Parent=Mmel_00006968-RA;
Scv2yLs_174	maker	CDS	2609419	2609553	.	-	0	ID=Mmel_00006968-RA:cds;Parent=Mmel_00006968-RA;
Scv2yLs_174	maker	CDS	2605426	2605543	.	-	0	ID=Mmel_00006968-RA:cds;Parent=Mmel_00006968-RA;
Scv2yLs_174	maker	CDS	2600999	2601023	.	-	2	ID=Mmel_00006968-RA:cds;Parent=Mmel_00006968-RA;
Scv2yLs_174	maker	CDS	2600011	2600095	.	-	1	ID=Mmel_00006968-RA:cds;Parent=Mmel_00006968-RA;
Scv2yLs_174	maker	gene	2711332	2724371	.	+	.	ID=Mmel_00006969;Name=Mmel_00006969;Alias=augustus_masked-Scv2yLs_174-processed-gene-28.2;Note=Similar to TMEM26: Transmembrane protein 26 (Homo sapiens OX%3D9606);Dbxref=InterPro:IPR019169,PFAM:PF09772;
Scv2yLs_174	maker	mRNA	2711332	2724371	.	+	.	ID=Mmel_00006969-RA;Parent=Mmel_00006969;Name=Mmel_00006969-RA;Alias=augustus_masked-Scv2yLs_174-processed-gene-28.2-mRNA-1;_AED=0.11;_QI=0|0|0|0.71|1|1|7|0|379;_eAED=0.11;Note=Similar to TMEM26: Transmembrane protein 26 (Homo sapiens OX%3D9606);Dbxref=InterPro:IPR019169,PFAM:PF09772;
Scv2yLs_174	maker	exon	2711332	2711513	.	+	.	ID=Mmel_00006969-RA:exon:2158;Parent=Mmel_00006969-RA;
Scv2yLs_174	maker	exon	2718055	2718159	.	+	.	ID=Mmel_00006969-RA:exon:2159;Parent=Mmel_00006969-RA;
Scv2yLs_174	maker	exon	2718754	2718778	.	+	.	ID=Mmel_00006969-RA:exon:2160;Parent=Mmel_00006969-RA;
Scv2yLs_174	maker	exon	2719776	2719889	.	+	.	ID=Mmel_00006969-RA:exon:2161;Parent=Mmel_00006969-RA;
Scv2yLs_174	maker	exon	2720442	2720662	.	+	.	ID=Mmel_00006969-RA:exon:2162;Parent=Mmel_00006969-RA;
Scv2yLs_174	maker	exon	2721644	2721720	.	+	.	ID=Mmel_00006969-RA:exon:2163;Parent=Mmel_00006969-RA;
Scv2yLs_174	maker	exon	2723956	2724371	.	+	.	ID=Mmel_00006969-RA:exon:2164;Parent=Mmel_00006969-RA;
Scv2yLs_174	maker	CDS	2711332	2711513	.	+	0	ID=Mmel_00006969-RA:cds;Parent=Mmel_00006969-RA;
Scv2yLs_174	maker	CDS	2718055	2718159	.	+	1	ID=Mmel_00006969-RA:cds;Parent=Mmel_00006969-RA;
Scv2yLs_174	maker	CDS	2718754	2718778	.	+	1	ID=Mmel_00006969-RA:cds;Parent=Mmel_00006969-RA;
Scv2yLs_174	maker	CDS	2719776	2719889	.	+	0	ID=Mmel_00006969-RA:cds;Parent=Mmel_00006969-RA;
Scv2yLs_174	maker	CDS	2720442	2720662	.	+	0	ID=Mmel_00006969-RA:cds;Parent=Mmel_00006969-RA;
Scv2yLs_174	maker	CDS	2721644	2721720	.	+	1	ID=Mmel_00006969-RA:cds;Parent=Mmel_00006969-RA;
Scv2yLs_174	maker	CDS	2723956	2724371	.	+	2	ID=Mmel_00006969-RA:cds;Parent=Mmel_00006969-RA;
Scv2yLs_174	maker	gene	2856122	2873880	.	+	.	ID=Mmel_00006970;Name=Mmel_00006970;Alias=maker-Scv2yLs_174-augustus-gene-28.15;Note=Similar to RHOBTB1: Rho-related BTB domain-containing protein 1 (Homo sapiens OX%3D9606);Dbxref=InterPro:IPR000210,InterPro:IPR001806,PFAM:PF00071,PFAM:PF00651;Ontology_term=GO:0003924,GO:0005515,GO:0005525;
Scv2yLs_174	maker	mRNA	2856122	2873880	.	+	.	ID=Mmel_00006970-RA;Parent=Mmel_00006970;Name=Mmel_00006970-RA;Alias=maker-Scv2yLs_174-augustus-gene-28.15-mRNA-1;_AED=0.37;_QI=0|0|0|1|1|1|9|0|694;_eAED=0.37;Note=Similar to RHOBTB1: Rho-related BTB domain-containing protein 1 (Homo sapiens OX%3D9606);Dbxref=InterPro:IPR000210,InterPro:IPR001806,PFAM:PF00071,PFAM:PF00651;Ontology_term=GO:0003924,GO:0005515,GO:0005525;
Scv2yLs_174	maker	exon	2856122	2856313	.	+	.	ID=Mmel_00006970-RA:exon:2165;Parent=Mmel_00006970-RA;
Scv2yLs_174	maker	exon	2856658	2856761	.	+	.	ID=Mmel_00006970-RA:exon:2166;Parent=Mmel_00006970-RA;
Scv2yLs_174	maker	exon	2864907	2865092	.	+	.	ID=Mmel_00006970-RA:exon:2167;Parent=Mmel_00006970-RA;
Scv2yLs_174	maker	exon	2866838	2867805	.	+	.	ID=Mmel_00006970-RA:exon:2168;Parent=Mmel_00006970-RA;
Scv2yLs_174	maker	exon	2868232	2868350	.	+	.	ID=Mmel_00006970-RA:exon:2169;Parent=Mmel_00006970-RA;
Scv2yLs_174	maker	exon	2870218	2870368	.	+	.	ID=Mmel_00006970-RA:exon:2170;Parent=Mmel_00006970-RA;
Scv2yLs_174	maker	exon	2871921	2872009	.	+	.	ID=Mmel_00006970-RA:exon:2171;Parent=Mmel_00006970-RA;
Scv2yLs_174	maker	exon	2873104	2873209	.	+	.	ID=Mmel_00006970-RA:exon:2172;Parent=Mmel_00006970-RA;
Scv2yLs_174	maker	exon	2873711	2873880	.	+	.	ID=Mmel_00006970-RA:exon:2173;Parent=Mmel_00006970-RA;
Scv2yLs_174	maker	CDS	2856122	2856313	.	+	0	ID=Mmel_00006970-RA:cds;Parent=Mmel_00006970-RA;
Scv2yLs_174	maker	CDS	2856658	2856761	.	+	0	ID=Mmel_00006970-RA:cds;Parent=Mmel_00006970-RA;
Scv2yLs_174	maker	CDS	2864907	2865092	.	+	1	ID=Mmel_00006970-RA:cds;Parent=Mmel_00006970-RA;
Scv2yLs_174	maker	CDS	2866838	2867805	.	+	1	ID=Mmel_00006970-RA:cds;Parent=Mmel_00006970-RA;
Scv2yLs_174	maker	CDS	2868232	2868350	.	+	2	ID=Mmel_00006970-RA:cds;Parent=Mmel_00006970-RA;
Scv2yLs_174	maker	CDS	2870218	2870368	.	+	0	ID=Mmel_00006970-RA:cds;Parent=Mmel_00006970-RA;
Scv2yLs_174	maker	CDS	2871921	2872009	.	+	2	ID=Mmel_00006970-RA:cds;Parent=Mmel_00006970-RA;
Scv2yLs_174	maker	CDS	2873104	2873209	.	+	0	ID=Mmel_00006970-RA:cds;Parent=Mmel_00006970-RA;
Scv2yLs_174	maker	CDS	2873711	2873880	.	+	2	ID=Mmel_00006970-RA:cds;Parent=Mmel_00006970-RA;
Scv2yLs_174	maker	gene	2895670	2903247	.	-	.	ID=Mmel_00006971;Name=Mmel_00006971;Alias=maker-Scv2yLs_174-snap-gene-29.6;Note=Similar to CDK1: Cyclin-dependent kinase 1 (Gallus gallus OX%3D9031);Dbxref=InterPro:IPR000719,PFAM:PF00069;Ontology_term=GO:0004672,GO:0005524,GO:0006468;
Scv2yLs_174	maker	mRNA	2895670	2903247	.	-	.	ID=Mmel_00006971-RA;Parent=Mmel_00006971;Name=Mmel_00006971-RA;Alias=maker-Scv2yLs_174-snap-gene-29.6-mRNA-1;_AED=0.13;_QI=14|0.83|0.42|1|1|1|7|150|298;_eAED=0.13;Note=Similar to CDK1: Cyclin-dependent kinase 1 (Gallus gallus OX%3D9031);Dbxref=InterPro:IPR000719,PFAM:PF00069;Ontology_term=GO:0004672,GO:0005524,GO:0006468;
Scv2yLs_174	maker	exon	2895670	2895933	.	-	.	ID=Mmel_00006971-RA:exon:2180;Parent=Mmel_00006971-RA;
Scv2yLs_174	maker	exon	2898944	2899085	.	-	.	ID=Mmel_00006971-RA:exon:2179;Parent=Mmel_00006971-RA;
Scv2yLs_174	maker	exon	2899211	2899374	.	-	.	ID=Mmel_00006971-RA:exon:2178;Parent=Mmel_00006971-RA;
Scv2yLs_174	maker	exon	2899926	2900096	.	-	.	ID=Mmel_00006971-RA:exon:2177;Parent=Mmel_00006971-RA;
Scv2yLs_174	maker	exon	2900477	2900593	.	-	.	ID=Mmel_00006971-RA:exon:2176;Parent=Mmel_00006971-RA;
Scv2yLs_174	maker	exon	2901657	2901808	.	-	.	ID=Mmel_00006971-RA:exon:2175;Parent=Mmel_00006971-RA;
Scv2yLs_174	maker	exon	2903197	2903247	.	-	.	ID=Mmel_00006971-RA:exon:2174;Parent=Mmel_00006971-RA;
Scv2yLs_174	maker	five_prime_UTR	2903234	2903247	.	-	.	ID=Mmel_00006971-RA:five_prime_utr;Parent=Mmel_00006971-RA;
Scv2yLs_174	maker	CDS	2903197	2903233	.	-	0	ID=Mmel_00006971-RA:cds;Parent=Mmel_00006971-RA;
Scv2yLs_174	maker	CDS	2901657	2901808	.	-	2	ID=Mmel_00006971-RA:cds;Parent=Mmel_00006971-RA;
Scv2yLs_174	maker	CDS	2900477	2900593	.	-	0	ID=Mmel_00006971-RA:cds;Parent=Mmel_00006971-RA;
Scv2yLs_174	maker	CDS	2899926	2900096	.	-	0	ID=Mmel_00006971-RA:cds;Parent=Mmel_00006971-RA;
Scv2yLs_174	maker	CDS	2899211	2899374	.	-	0	ID=Mmel_00006971-RA:cds;Parent=Mmel_00006971-RA;
Scv2yLs_174	maker	CDS	2898944	2899085	.	-	1	ID=Mmel_00006971-RA:cds;Parent=Mmel_00006971-RA;
Scv2yLs_174	maker	CDS	2895820	2895933	.	-	0	ID=Mmel_00006971-RA:cds;Parent=Mmel_00006971-RA;
Scv2yLs_174	maker	three_prime_UTR	2895670	2895819	.	-	.	ID=Mmel_00006971-RA:three_prime_utr;Parent=Mmel_00006971-RA;
Scv2yLs_174	maker	gene	3194877	3198831	.	+	.	ID=Mmel_00006974;Name=Mmel_00006974;Alias=maker-Scv2yLs_174-snap-gene-32.14;Note=Similar to ANK3: Ankyrin-3 (Homo sapiens OX%3D9606);Dbxref=InterPro:IPR000906,PFAM:PF00791;
Scv2yLs_174	maker	mRNA	3194877	3198831	.	+	.	ID=Mmel_00006974-RA;Parent=Mmel_00006974;Name=Mmel_00006974-RA;Alias=maker-Scv2yLs_174-snap-gene-32.14-mRNA-1;_AED=0.10;_QI=0|0|0|0.75|1|0.5|4|0|247;_eAED=0.10;Note=Similar to ANK3: Ankyrin-3 (Homo sapiens OX%3D9606);Dbxref=InterPro:IPR000906,PFAM:PF00791;
Scv2yLs_174	maker	exon	3194877	3195086	.	+	.	ID=Mmel_00006974-RA:exon:2181;Parent=Mmel_00006974-RA;
Scv2yLs_174	maker	exon	3196629	3196836	.	+	.	ID=Mmel_00006974-RA:exon:2182;Parent=Mmel_00006974-RA;
Scv2yLs_174	maker	exon	3197323	3197419	.	+	.	ID=Mmel_00006974-RA:exon:2183;Parent=Mmel_00006974-RA;
Scv2yLs_174	maker	exon	3198606	3198831	.	+	.	ID=Mmel_00006974-RA:exon:2184;Parent=Mmel_00006974-RA;
Scv2yLs_174	maker	CDS	3194877	3195086	.	+	0	ID=Mmel_00006974-RA:cds;Parent=Mmel_00006974-RA;
Scv2yLs_174	maker	CDS	3196629	3196836	.	+	0	ID=Mmel_00006974-RA:cds;Parent=Mmel_00006974-RA;
Scv2yLs_174	maker	CDS	3197323	3197419	.	+	2	ID=Mmel_00006974-RA:cds;Parent=Mmel_00006974-RA;
Scv2yLs_174	maker	CDS	3198606	3198831	.	+	1	ID=Mmel_00006974-RA:cds;Parent=Mmel_00006974-RA;
Scv2yLs_174	maker	gene	3181425	3188009	.	+	.	ID=Mmel_00006973;Name=Mmel_00006973;Alias=snap_masked-Scv2yLs_174-processed-gene-32.26;Note=Similar to Ank3: Ankyrin-3 (Rattus norvegicus OX%3D10116);
Scv2yLs_174	maker	mRNA	3181425	3188009	.	+	.	ID=Mmel_00006973-RA;Parent=Mmel_00006973;Name=Mmel_00006973-RA;Alias=snap_masked-Scv2yLs_174-processed-gene-32.26-mRNA-1;_AED=0.17;_QI=0|0|0|0.5|1|1|2|0|66;_eAED=0.17;Note=Similar to Ank3: Ankyrin-3 (Rattus norvegicus OX%3D10116);
Scv2yLs_174	maker	exon	3181425	3181432	.	+	.	ID=Mmel_00006973-RA:exon:2185;Parent=Mmel_00006973-RA;
Scv2yLs_174	maker	exon	3187817	3188009	.	+	.	ID=Mmel_00006973-RA:exon:2186;Parent=Mmel_00006973-RA;
Scv2yLs_174	maker	CDS	3181425	3181432	.	+	0	ID=Mmel_00006973-RA:cds;Parent=Mmel_00006973-RA;
Scv2yLs_174	maker	CDS	3187817	3188009	.	+	1	ID=Mmel_00006973-RA:cds;Parent=Mmel_00006973-RA;
Scv2yLs_174	maker	gene	3102417	3151571	.	+	.	ID=Mmel_00006972;Name=Mmel_00006972;Alias=maker-Scv2yLs_174-augustus-gene-32.0;Note=Similar to ANK3: Ankyrin-3 (Homo sapiens OX%3D9606);Dbxref=InterPro:IPR002110,InterPro:IPR020683,PFAM:PF12796,PFAM:PF13606,PFAM:PF13637;Ontology_term=GO:0005515;
Scv2yLs_174	maker	mRNA	3102417	3151571	.	+	.	ID=Mmel_00006972-RA;Parent=Mmel_00006972;Name=Mmel_00006972-RA;Alias=maker-Scv2yLs_174-augustus-gene-32.0-mRNA-1;_AED=0.18;_QI=0|0|0|0.64|0.87|1|17|0|673;_eAED=0.18;Note=Similar to ANK3: Ankyrin-3 (Homo sapiens OX%3D9606);Dbxref=InterPro:IPR002110,InterPro:IPR020683,PFAM:PF12796,PFAM:PF13606,PFAM:PF13637;Ontology_term=GO:0005515;
Scv2yLs_174	maker	exon	3102417	3102464	.	+	.	ID=Mmel_00006972-RA:exon:2187;Parent=Mmel_00006972-RA;
Scv2yLs_174	maker	exon	3105325	3105423	.	+	.	ID=Mmel_00006972-RA:exon:2188;Parent=Mmel_00006972-RA;
Scv2yLs_174	maker	exon	3105807	3105905	.	+	.	ID=Mmel_00006972-RA:exon:2189;Parent=Mmel_00006972-RA;
Scv2yLs_174	maker	exon	3109241	3109339	.	+	.	ID=Mmel_00006972-RA:exon:2190;Parent=Mmel_00006972-RA;
Scv2yLs_174	maker	exon	3112598	3112783	.	+	.	ID=Mmel_00006972-RA:exon:2191;Parent=Mmel_00006972-RA;
Scv2yLs_174	maker	exon	3114597	3114695	.	+	.	ID=Mmel_00006972-RA:exon:2192;Parent=Mmel_00006972-RA;
Scv2yLs_174	maker	exon	3124600	3124698	.	+	.	ID=Mmel_00006972-RA:exon:2193;Parent=Mmel_00006972-RA;
Scv2yLs_174	maker	exon	3131556	3131654	.	+	.	ID=Mmel_00006972-RA:exon:2194;Parent=Mmel_00006972-RA;
Scv2yLs_174	maker	exon	3136136	3136333	.	+	.	ID=Mmel_00006972-RA:exon:2195;Parent=Mmel_00006972-RA;
Scv2yLs_174	maker	exon	3138035	3138133	.	+	.	ID=Mmel_00006972-RA:exon:2196;Parent=Mmel_00006972-RA;
Scv2yLs_174	maker	exon	3139774	3139872	.	+	.	ID=Mmel_00006972-RA:exon:2197;Parent=Mmel_00006972-RA;
Scv2yLs_174	maker	exon	3141104	3141202	.	+	.	ID=Mmel_00006972-RA:exon:2198;Parent=Mmel_00006972-RA;
Scv2yLs_174	maker	exon	3143225	3143422	.	+	.	ID=Mmel_00006972-RA:exon:2199;Parent=Mmel_00006972-RA;
Scv2yLs_174	maker	exon	3143919	3144017	.	+	.	ID=Mmel_00006972-RA:exon:2200;Parent=Mmel_00006972-RA;
Scv2yLs_174	maker	exon	3144734	3144832	.	+	.	ID=Mmel_00006972-RA:exon:2201;Parent=Mmel_00006972-RA;
Scv2yLs_174	maker	exon	3148513	3148710	.	+	.	ID=Mmel_00006972-RA:exon:2202;Parent=Mmel_00006972-RA;
Scv2yLs_174	maker	exon	3151467	3151571	.	+	.	ID=Mmel_00006972-RA:exon:2203;Parent=Mmel_00006972-RA;
Scv2yLs_174	maker	CDS	3102417	3102464	.	+	0	ID=Mmel_00006972-RA:cds;Parent=Mmel_00006972-RA;
Scv2yLs_174	maker	CDS	3105325	3105423	.	+	0	ID=Mmel_00006972-RA:cds;Parent=Mmel_00006972-RA;
Scv2yLs_174	maker	CDS	3105807	3105905	.	+	0	ID=Mmel_00006972-RA:cds;Parent=Mmel_00006972-RA;
Scv2yLs_174	maker	CDS	3109241	3109339	.	+	0	ID=Mmel_00006972-RA:cds;Parent=Mmel_00006972-RA;
Scv2yLs_174	maker	CDS	3112598	3112783	.	+	0	ID=Mmel_00006972-RA:cds;Parent=Mmel_00006972-RA;
Scv2yLs_174	maker	CDS	3114597	3114695	.	+	0	ID=Mmel_00006972-RA:cds;Parent=Mmel_00006972-RA;
Scv2yLs_174	maker	CDS	3124600	3124698	.	+	0	ID=Mmel_00006972-RA:cds;Parent=Mmel_00006972-RA;
Scv2yLs_174	maker	CDS	3131556	3131654	.	+	0	ID=Mmel_00006972-RA:cds;Parent=Mmel_00006972-RA;
Scv2yLs_174	maker	CDS	3136136	3136333	.	+	0	ID=Mmel_00006972-RA:cds;Parent=Mmel_00006972-RA;
Scv2yLs_174	maker	CDS	3138035	3138133	.	+	0	ID=Mmel_00006972-RA:cds;Parent=Mmel_00006972-RA;
Scv2yLs_174	maker	CDS	3139774	3139872	.	+	0	ID=Mmel_00006972-RA:cds;Parent=Mmel_00006972-RA;
Scv2yLs_174	maker	CDS	3141104	3141202	.	+	0	ID=Mmel_00006972-RA:cds;Parent=Mmel_00006972-RA;
Scv2yLs_174	maker	CDS	3143225	3143422	.	+	0	ID=Mmel_00006972-RA:cds;Parent=Mmel_00006972-RA;
Scv2yLs_174	maker	CDS	3143919	3144017	.	+	0	ID=Mmel_00006972-RA:cds;Parent=Mmel_00006972-RA;
Scv2yLs_174	maker	CDS	3144734	3144832	.	+	0	ID=Mmel_00006972-RA:cds;Parent=Mmel_00006972-RA;
Scv2yLs_174	maker	CDS	3148513	3148710	.	+	0	ID=Mmel_00006972-RA:cds;Parent=Mmel_00006972-RA;
Scv2yLs_174	maker	CDS	3151467	3151571	.	+	0	ID=Mmel_00006972-RA:cds;Parent=Mmel_00006972-RA;
Scv2yLs_174	maker	gene	3200354	3239489	.	+	.	ID=Mmel_00006975;Name=Mmel_00006975;Alias=maker-Scv2yLs_174-snap-gene-32.15;Note=Similar to ANK3: Ankyrin-3 (Homo sapiens OX%3D9606);Dbxref=InterPro:IPR000488,PFAM:PF00531;Ontology_term=GO:0005515,GO:0007165;
Scv2yLs_174	maker	mRNA	3200354	3239489	.	+	.	ID=Mmel_00006975-RA;Parent=Mmel_00006975;Name=Mmel_00006975-RA;Alias=maker-Scv2yLs_174-snap-gene-32.15-mRNA-1;_AED=0.18;_QI=0|0.25|0.23|1|0.41|0.61|13|0|3287;_eAED=0.19;Note=Similar to ANK3: Ankyrin-3 (Homo sapiens OX%3D9606);Dbxref=InterPro:IPR000488,PFAM:PF00531;Ontology_term=GO:0005515,GO:0007165;
Scv2yLs_174	maker	exon	3200354	3200476	.	+	.	ID=Mmel_00006975-RA:exon:2204;Parent=Mmel_00006975-RA;
Scv2yLs_174	maker	exon	3202732	3202813	.	+	.	ID=Mmel_00006975-RA:exon:2205;Parent=Mmel_00006975-RA;
Scv2yLs_174	maker	exon	3206084	3213769	.	+	.	ID=Mmel_00006975-RA:exon:2206;Parent=Mmel_00006975-RA;
Scv2yLs_174	maker	exon	3214408	3214482	.	+	.	ID=Mmel_00006975-RA:exon:2207;Parent=Mmel_00006975-RA;
Scv2yLs_174	maker	exon	3215304	3215435	.	+	.	ID=Mmel_00006975-RA:exon:2208;Parent=Mmel_00006975-RA;
Scv2yLs_174	maker	exon	3216452	3216595	.	+	.	ID=Mmel_00006975-RA:exon:2209;Parent=Mmel_00006975-RA;
Scv2yLs_174	maker	exon	3219427	3220096	.	+	.	ID=Mmel_00006975-RA:exon:2210;Parent=Mmel_00006975-RA;
Scv2yLs_174	maker	exon	3221970	3222348	.	+	.	ID=Mmel_00006975-RA:exon:2211;Parent=Mmel_00006975-RA;
Scv2yLs_174	maker	exon	3225988	3226086	.	+	.	ID=Mmel_00006975-RA:exon:2212;Parent=Mmel_00006975-RA;
Scv2yLs_174	maker	exon	3234156	3234239	.	+	.	ID=Mmel_00006975-RA:exon:2213;Parent=Mmel_00006975-RA;
Scv2yLs_174	maker	exon	3234365	3234424	.	+	.	ID=Mmel_00006975-RA:exon:2214;Parent=Mmel_00006975-RA;
Scv2yLs_174	maker	exon	3235892	3236047	.	+	.	ID=Mmel_00006975-RA:exon:2215;Parent=Mmel_00006975-RA;
Scv2yLs_174	maker	exon	3239316	3239489	.	+	.	ID=Mmel_00006975-RA:exon:2216;Parent=Mmel_00006975-RA;
Scv2yLs_174	maker	CDS	3200354	3200476	.	+	0	ID=Mmel_00006975-RA:cds;Parent=Mmel_00006975-RA;
Scv2yLs_174	maker	CDS	3202732	3202813	.	+	0	ID=Mmel_00006975-RA:cds;Parent=Mmel_00006975-RA;
Scv2yLs_174	maker	CDS	3206084	3213769	.	+	2	ID=Mmel_00006975-RA:cds;Parent=Mmel_00006975-RA;
Scv2yLs_174	maker	CDS	3214408	3214482	.	+	2	ID=Mmel_00006975-RA:cds;Parent=Mmel_00006975-RA;
Scv2yLs_174	maker	CDS	3215304	3215435	.	+	2	ID=Mmel_00006975-RA:cds;Parent=Mmel_00006975-RA;
Scv2yLs_174	maker	CDS	3216452	3216595	.	+	2	ID=Mmel_00006975-RA:cds;Parent=Mmel_00006975-RA;
Scv2yLs_174	maker	CDS	3219427	3220096	.	+	2	ID=Mmel_00006975-RA:cds;Parent=Mmel_00006975-RA;
Scv2yLs_174	maker	CDS	3221970	3222348	.	+	1	ID=Mmel_00006975-RA:cds;Parent=Mmel_00006975-RA;
Scv2yLs_174	maker	CDS	3225988	3226086	.	+	0	ID=Mmel_00006975-RA:cds;Parent=Mmel_00006975-RA;
Scv2yLs_174	maker	CDS	3234156	3234239	.	+	0	ID=Mmel_00006975-RA:cds;Parent=Mmel_00006975-RA;
Scv2yLs_174	maker	CDS	3234365	3234424	.	+	0	ID=Mmel_00006975-RA:cds;Parent=Mmel_00006975-RA;
Scv2yLs_174	maker	CDS	3235892	3236047	.	+	0	ID=Mmel_00006975-RA:cds;Parent=Mmel_00006975-RA;
Scv2yLs_174	maker	CDS	3239316	3239489	.	+	0	ID=Mmel_00006975-RA:cds;Parent=Mmel_00006975-RA;
Scv2yLs_174	maker	gene	3239913	3241508	.	+	.	ID=Mmel_00006976;Name=Mmel_00006976;Alias=maker-Scv2yLs_174-snap-gene-32.17;Note=Protein of unknown function;
Scv2yLs_174	maker	mRNA	3239913	3241508	.	+	.	ID=Mmel_00006976-RA;Parent=Mmel_00006976;Name=Mmel_00006976-RA;Alias=maker-Scv2yLs_174-snap-gene-32.17-mRNA-1;_AED=0.48;_QI=0|0|0|0|0|0|4|0|249;_eAED=1.00;Note=Protein of unknown function;
Scv2yLs_174	maker	exon	3239913	3240093	.	+	.	ID=Mmel_00006976-RA:exon:2217;Parent=Mmel_00006976-RA;
Scv2yLs_174	maker	exon	3240753	3241157	.	+	.	ID=Mmel_00006976-RA:exon:2218;Parent=Mmel_00006976-RA;
Scv2yLs_174	maker	exon	3241332	3241422	.	+	.	ID=Mmel_00006976-RA:exon:2219;Parent=Mmel_00006976-RA;
Scv2yLs_174	maker	exon	3241436	3241508	.	+	.	ID=Mmel_00006976-RA:exon:2220;Parent=Mmel_00006976-RA;
Scv2yLs_174	maker	CDS	3239913	3240093	.	+	0	ID=Mmel_00006976-RA:cds;Parent=Mmel_00006976-RA;
Scv2yLs_174	maker	CDS	3240753	3241157	.	+	2	ID=Mmel_00006976-RA:cds;Parent=Mmel_00006976-RA;
Scv2yLs_174	maker	CDS	3241332	3241422	.	+	2	ID=Mmel_00006976-RA:cds;Parent=Mmel_00006976-RA;
Scv2yLs_174	maker	CDS	3241436	3241508	.	+	1	ID=Mmel_00006976-RA:cds;Parent=Mmel_00006976-RA;
Scv2yLs_174	maker	gene	3242060	3243144	.	+	.	ID=Mmel_00006977;Name=Mmel_00006977;Alias=maker-Scv2yLs_174-snap-gene-32.16;Note=Protein of unknown function;
Scv2yLs_174	maker	mRNA	3242060	3243144	.	+	.	ID=Mmel_00006977-RA;Parent=Mmel_00006977;Name=Mmel_00006977-RA;Alias=maker-Scv2yLs_174-snap-gene-32.16-mRNA-1;_AED=0.57;_QI=0|0|0|0|0|0|5|0|193;_eAED=1.00;Note=Protein of unknown function;
Scv2yLs_174	maker	exon	3242060	3242136	.	+	.	ID=Mmel_00006977-RA:exon:2221;Parent=Mmel_00006977-RA;
Scv2yLs_174	maker	exon	3242150	3242365	.	+	.	ID=Mmel_00006977-RA:exon:2222;Parent=Mmel_00006977-RA;
Scv2yLs_174	maker	exon	3242689	3242716	.	+	.	ID=Mmel_00006977-RA:exon:2223;Parent=Mmel_00006977-RA;
Scv2yLs_174	maker	exon	3242858	3242941	.	+	.	ID=Mmel_00006977-RA:exon:2224;Parent=Mmel_00006977-RA;
Scv2yLs_174	maker	exon	3242968	3243144	.	+	.	ID=Mmel_00006977-RA:exon:2225;Parent=Mmel_00006977-RA;
Scv2yLs_174	maker	CDS	3242060	3242136	.	+	0	ID=Mmel_00006977-RA:cds;Parent=Mmel_00006977-RA;
Scv2yLs_174	maker	CDS	3242150	3242365	.	+	1	ID=Mmel_00006977-RA:cds;Parent=Mmel_00006977-RA;
Scv2yLs_174	maker	CDS	3242689	3242716	.	+	1	ID=Mmel_00006977-RA:cds;Parent=Mmel_00006977-RA;
Scv2yLs_174	maker	CDS	3242858	3242941	.	+	0	ID=Mmel_00006977-RA:cds;Parent=Mmel_00006977-RA;
Scv2yLs_174	maker	CDS	3242968	3243144	.	+	0	ID=Mmel_00006977-RA:cds;Parent=Mmel_00006977-RA;
Scv2yLs_174	maker	gene	3317137	3328810	.	+	.	ID=Mmel_00006981;Name=Mmel_00006981;Alias=maker-Scv2yLs_174-augustus-gene-33.2;Note=Similar to SLC16A9: Monocarboxylate transporter 9 (Gallus gallus OX%3D9031);Dbxref=InterPro:IPR011701,PFAM:PF07690;Ontology_term=GO:0016021,GO:0055085;
Scv2yLs_174	maker	mRNA	3317137	3328810	.	+	.	ID=Mmel_00006981-RA;Parent=Mmel_00006981;Name=Mmel_00006981-RA;Alias=maker-Scv2yLs_174-augustus-gene-33.2-mRNA-1;_AED=0.32;_QI=0|0.75|0.4|1|1|1|5|0|507;_eAED=0.32;Note=Similar to SLC16A9: Monocarboxylate transporter 9 (Gallus gallus OX%3D9031);Dbxref=InterPro:IPR011701,PFAM:PF07690;Ontology_term=GO:0016021,GO:0055085;
Scv2yLs_174	maker	exon	3317137	3317332	.	+	.	ID=Mmel_00006981-RA:exon:2226;Parent=Mmel_00006981-RA;
Scv2yLs_174	maker	exon	3324696	3324839	.	+	.	ID=Mmel_00006981-RA:exon:2227;Parent=Mmel_00006981-RA;
Scv2yLs_174	maker	exon	3325800	3325895	.	+	.	ID=Mmel_00006981-RA:exon:2228;Parent=Mmel_00006981-RA;
Scv2yLs_174	maker	exon	3327410	3328318	.	+	.	ID=Mmel_00006981-RA:exon:2229;Parent=Mmel_00006981-RA;
Scv2yLs_174	maker	exon	3328632	3328810	.	+	.	ID=Mmel_00006981-RA:exon:2230;Parent=Mmel_00006981-RA;
Scv2yLs_174	maker	CDS	3317137	3317332	.	+	0	ID=Mmel_00006981-RA:cds;Parent=Mmel_00006981-RA;
Scv2yLs_174	maker	CDS	3324696	3324839	.	+	2	ID=Mmel_00006981-RA:cds;Parent=Mmel_00006981-RA;
Scv2yLs_174	maker	CDS	3325800	3325895	.	+	2	ID=Mmel_00006981-RA:cds;Parent=Mmel_00006981-RA;
Scv2yLs_174	maker	CDS	3327410	3328318	.	+	2	ID=Mmel_00006981-RA:cds;Parent=Mmel_00006981-RA;
Scv2yLs_174	maker	CDS	3328632	3328810	.	+	2	ID=Mmel_00006981-RA:cds;Parent=Mmel_00006981-RA;
Scv2yLs_174	maker	gene	3271730	3290762	.	+	.	ID=Mmel_00006978;Name=Mmel_00006978;Alias=maker-Scv2yLs_174-snap-gene-33.17;Note=Similar to CCDC6: Coiled-coil domain-containing protein 6 (Homo sapiens OX%3D9606);Dbxref=InterPro:IPR019152,PFAM:PF09755;
Scv2yLs_174	maker	mRNA	3271730	3290762	.	+	.	ID=Mmel_00006978-RA;Parent=Mmel_00006978;Name=Mmel_00006978-RA;Alias=maker-Scv2yLs_174-snap-gene-33.17-mRNA-1;_AED=0.42;_QI=0|0.16|0|1|0.16|0.57|7|0|322;_eAED=0.42;Note=Similar to CCDC6: Coiled-coil domain-containing protein 6 (Homo sapiens OX%3D9606);Dbxref=InterPro:IPR019152,PFAM:PF09755;
Scv2yLs_174	maker	exon	3271730	3271858	.	+	.	ID=Mmel_00006978-RA:exon:2231;Parent=Mmel_00006978-RA;
Scv2yLs_174	maker	exon	3276870	3276973	.	+	.	ID=Mmel_00006978-RA:exon:2232;Parent=Mmel_00006978-RA;
Scv2yLs_174	maker	exon	3278260	3278420	.	+	.	ID=Mmel_00006978-RA:exon:2233;Parent=Mmel_00006978-RA;
Scv2yLs_174	maker	exon	3280949	3281105	.	+	.	ID=Mmel_00006978-RA:exon:2234;Parent=Mmel_00006978-RA;
Scv2yLs_174	maker	exon	3284350	3284450	.	+	.	ID=Mmel_00006978-RA:exon:2235;Parent=Mmel_00006978-RA;
Scv2yLs_174	maker	exon	3288138	3288262	.	+	.	ID=Mmel_00006978-RA:exon:2236;Parent=Mmel_00006978-RA;
Scv2yLs_174	maker	exon	3290571	3290762	.	+	.	ID=Mmel_00006978-RA:exon:2237;Parent=Mmel_00006978-RA;
Scv2yLs_174	maker	CDS	3271730	3271858	.	+	0	ID=Mmel_00006978-RA:cds;Parent=Mmel_00006978-RA;
Scv2yLs_174	maker	CDS	3276870	3276973	.	+	0	ID=Mmel_00006978-RA:cds;Parent=Mmel_00006978-RA;
Scv2yLs_174	maker	CDS	3278260	3278420	.	+	1	ID=Mmel_00006978-RA:cds;Parent=Mmel_00006978-RA;
Scv2yLs_174	maker	CDS	3280949	3281105	.	+	2	ID=Mmel_00006978-RA:cds;Parent=Mmel_00006978-RA;
Scv2yLs_174	maker	CDS	3284350	3284450	.	+	1	ID=Mmel_00006978-RA:cds;Parent=Mmel_00006978-RA;
Scv2yLs_174	maker	CDS	3288138	3288262	.	+	2	ID=Mmel_00006978-RA:cds;Parent=Mmel_00006978-RA;
Scv2yLs_174	maker	CDS	3290571	3290762	.	+	0	ID=Mmel_00006978-RA:cds;Parent=Mmel_00006978-RA;
Scv2yLs_174	maker	gene	3341053	3355016	.	+	.	ID=Mmel_00006982;Name=Mmel_00006982;Alias=maker-Scv2yLs_174-snap-gene-33.20;Note=Similar to FAM13A: Protein FAM13A (Homo sapiens OX%3D9606);Dbxref=InterPro:IPR000198,PFAM:PF00620;Ontology_term=GO:0007165;
Scv2yLs_174	maker	mRNA	3341053	3355016	.	+	.	ID=Mmel_00006982-RA;Parent=Mmel_00006982;Name=Mmel_00006982-RA;Alias=maker-Scv2yLs_174-snap-gene-33.20-mRNA-1;_AED=0.51;_QI=0|0|0|0|0.42|0.5|8|0|318;_eAED=0.51;Note=Similar to FAM13A: Protein FAM13A (Homo sapiens OX%3D9606);Dbxref=InterPro:IPR000198,PFAM:PF00620;Ontology_term=GO:0007165;
Scv2yLs_174	maker	exon	3341053	3341059	.	+	.	ID=Mmel_00006982-RA:exon:2238;Parent=Mmel_00006982-RA;
Scv2yLs_174	maker	exon	3341325	3341395	.	+	.	ID=Mmel_00006982-RA:exon:2239;Parent=Mmel_00006982-RA;
Scv2yLs_174	maker	exon	3341600	3341774	.	+	.	ID=Mmel_00006982-RA:exon:2240;Parent=Mmel_00006982-RA;
Scv2yLs_174	maker	exon	3341981	3342190	.	+	.	ID=Mmel_00006982-RA:exon:2241;Parent=Mmel_00006982-RA;
Scv2yLs_174	maker	exon	3343882	3344065	.	+	.	ID=Mmel_00006982-RA:exon:2242;Parent=Mmel_00006982-RA;
Scv2yLs_174	maker	exon	3349017	3349152	.	+	.	ID=Mmel_00006982-RA:exon:2243;Parent=Mmel_00006982-RA;
Scv2yLs_174	maker	exon	3354557	3354611	.	+	.	ID=Mmel_00006982-RA:exon:2244;Parent=Mmel_00006982-RA;
Scv2yLs_174	maker	exon	3354898	3355016	.	+	.	ID=Mmel_00006982-RA:exon:2245;Parent=Mmel_00006982-RA;
Scv2yLs_174	maker	CDS	3341053	3341059	.	+	0	ID=Mmel_00006982-RA:cds;Parent=Mmel_00006982-RA;
Scv2yLs_174	maker	CDS	3341325	3341395	.	+	2	ID=Mmel_00006982-RA:cds;Parent=Mmel_00006982-RA;
Scv2yLs_174	maker	CDS	3341600	3341774	.	+	0	ID=Mmel_00006982-RA:cds;Parent=Mmel_00006982-RA;
Scv2yLs_174	maker	CDS	3341981	3342190	.	+	2	ID=Mmel_00006982-RA:cds;Parent=Mmel_00006982-RA;
Scv2yLs_174	maker	CDS	3343882	3344065	.	+	2	ID=Mmel_00006982-RA:cds;Parent=Mmel_00006982-RA;
Scv2yLs_174	maker	CDS	3349017	3349152	.	+	1	ID=Mmel_00006982-RA:cds;Parent=Mmel_00006982-RA;
Scv2yLs_174	maker	CDS	3354557	3354611	.	+	0	ID=Mmel_00006982-RA:cds;Parent=Mmel_00006982-RA;
Scv2yLs_174	maker	CDS	3354898	3355016	.	+	2	ID=Mmel_00006982-RA:cds;Parent=Mmel_00006982-RA;
Scv2yLs_174	maker	gene	3311291	3311799	.	+	.	ID=Mmel_00006980;Name=Mmel_00006980;Alias=maker-Scv2yLs_174-snap-gene-33.18;Note=Protein of unknown function;
Scv2yLs_174	maker	mRNA	3311291	3311799	.	+	.	ID=Mmel_00006980-RA;Parent=Mmel_00006980;Name=Mmel_00006980-RA;Alias=maker-Scv2yLs_174-snap-gene-33.18-mRNA-1;_AED=0.87;_QI=0|0|0|0|0|0.5|2|0|70;_eAED=1.00;Note=Protein of unknown function;
Scv2yLs_174	maker	exon	3311291	3311447	.	+	.	ID=Mmel_00006980-RA:exon:2246;Parent=Mmel_00006980-RA;
Scv2yLs_174	maker	exon	3311747	3311799	.	+	.	ID=Mmel_00006980-RA:exon:2247;Parent=Mmel_00006980-RA;
Scv2yLs_174	maker	CDS	3311291	3311447	.	+	0	ID=Mmel_00006980-RA:cds;Parent=Mmel_00006980-RA;
Scv2yLs_174	maker	CDS	3311747	3311799	.	+	2	ID=Mmel_00006980-RA:cds;Parent=Mmel_00006980-RA;
Scv2yLs_174	maker	gene	3290918	3296172	.	+	.	ID=Mmel_00006979;Name=Mmel_00006979;Alias=maker-Scv2yLs_174-snap-gene-33.16;Note=Protein of unknown function;
Scv2yLs_174	maker	mRNA	3290918	3296172	.	+	.	ID=Mmel_00006979-RA;Parent=Mmel_00006979;Name=Mmel_00006979-RA;Alias=maker-Scv2yLs_174-snap-gene-33.16-mRNA-1;_AED=0.45;_QI=0|0|0|0|0|0|7|0|229;_eAED=0.88;Note=Protein of unknown function;
Scv2yLs_174	maker	exon	3290918	3290988	.	+	.	ID=Mmel_00006979-RA:exon:2248;Parent=Mmel_00006979-RA;
Scv2yLs_174	maker	exon	3291088	3291186	.	+	.	ID=Mmel_00006979-RA:exon:2249;Parent=Mmel_00006979-RA;
Scv2yLs_174	maker	exon	3291592	3291682	.	+	.	ID=Mmel_00006979-RA:exon:2250;Parent=Mmel_00006979-RA;
Scv2yLs_174	maker	exon	3293627	3293741	.	+	.	ID=Mmel_00006979-RA:exon:2251;Parent=Mmel_00006979-RA;
Scv2yLs_174	maker	exon	3293882	3294048	.	+	.	ID=Mmel_00006979-RA:exon:2252;Parent=Mmel_00006979-RA;
Scv2yLs_174	maker	exon	3295521	3295625	.	+	.	ID=Mmel_00006979-RA:exon:2253;Parent=Mmel_00006979-RA;
Scv2yLs_174	maker	exon	3296131	3296172	.	+	.	ID=Mmel_00006979-RA:exon:2254;Parent=Mmel_00006979-RA;
Scv2yLs_174	maker	CDS	3290918	3290988	.	+	0	ID=Mmel_00006979-RA:cds;Parent=Mmel_00006979-RA;
Scv2yLs_174	maker	CDS	3291088	3291186	.	+	1	ID=Mmel_00006979-RA:cds;Parent=Mmel_00006979-RA;
Scv2yLs_174	maker	CDS	3291592	3291682	.	+	1	ID=Mmel_00006979-RA:cds;Parent=Mmel_00006979-RA;
Scv2yLs_174	maker	CDS	3293627	3293741	.	+	0	ID=Mmel_00006979-RA:cds;Parent=Mmel_00006979-RA;
Scv2yLs_174	maker	CDS	3293882	3294048	.	+	2	ID=Mmel_00006979-RA:cds;Parent=Mmel_00006979-RA;
Scv2yLs_174	maker	CDS	3295521	3295625	.	+	0	ID=Mmel_00006979-RA:cds;Parent=Mmel_00006979-RA;
Scv2yLs_174	maker	CDS	3296131	3296172	.	+	0	ID=Mmel_00006979-RA:cds;Parent=Mmel_00006979-RA;
Scv2yLs_174	maker	gene	3412166	3453794	.	+	.	ID=Mmel_00006983;Name=Mmel_00006983;Alias=maker-Scv2yLs_174-augustus-gene-34.15;Note=Similar to FAM13C: Protein FAM13C (Homo sapiens OX%3D9606);
Scv2yLs_174	maker	mRNA	3412166	3453794	.	+	.	ID=Mmel_00006983-RA;Parent=Mmel_00006983;Name=Mmel_00006983-RA;Alias=maker-Scv2yLs_174-augustus-gene-34.15-mRNA-1;_AED=0.36;_QI=648|0|0|0.62|0.8|0.87|16|0|466;_eAED=0.36;Note=Similar to FAM13C: Protein FAM13C (Homo sapiens OX%3D9606);
Scv2yLs_174	maker	exon	3412166	3412227	.	+	.	ID=Mmel_00006983-RA:exon:2255;Parent=Mmel_00006983-RA;
Scv2yLs_174	maker	exon	3414666	3414864	.	+	.	ID=Mmel_00006983-RA:exon:2256;Parent=Mmel_00006983-RA;
Scv2yLs_174	maker	exon	3419421	3419542	.	+	.	ID=Mmel_00006983-RA:exon:2257;Parent=Mmel_00006983-RA;
Scv2yLs_174	maker	exon	3420000	3420062	.	+	.	ID=Mmel_00006983-RA:exon:2258;Parent=Mmel_00006983-RA;
Scv2yLs_174	maker	exon	3427228	3427291	.	+	.	ID=Mmel_00006983-RA:exon:2259;Parent=Mmel_00006983-RA;
Scv2yLs_174	maker	exon	3429852	3429985	.	+	.	ID=Mmel_00006983-RA:exon:2260;Parent=Mmel_00006983-RA;
Scv2yLs_174	maker	exon	3432848	3433023	.	+	.	ID=Mmel_00006983-RA:exon:2261;Parent=Mmel_00006983-RA;
Scv2yLs_174	maker	exon	3433402	3433467	.	+	.	ID=Mmel_00006983-RA:exon:2262;Parent=Mmel_00006983-RA;
Scv2yLs_174	maker	exon	3438593	3438803	.	+	.	ID=Mmel_00006983-RA:exon:2263;Parent=Mmel_00006983-RA;
Scv2yLs_174	maker	exon	3439764	3439902	.	+	.	ID=Mmel_00006983-RA:exon:2264;Parent=Mmel_00006983-RA;
Scv2yLs_174	maker	exon	3441217	3441298	.	+	.	ID=Mmel_00006983-RA:exon:2265;Parent=Mmel_00006983-RA;
Scv2yLs_174	maker	exon	3443121	3443332	.	+	.	ID=Mmel_00006983-RA:exon:2266;Parent=Mmel_00006983-RA;
Scv2yLs_174	maker	exon	3450294	3450389	.	+	.	ID=Mmel_00006983-RA:exon:2267;Parent=Mmel_00006983-RA;
Scv2yLs_174	maker	exon	3451615	3451811	.	+	.	ID=Mmel_00006983-RA:exon:2268;Parent=Mmel_00006983-RA;
Scv2yLs_174	maker	exon	3452773	3452874	.	+	.	ID=Mmel_00006983-RA:exon:2269;Parent=Mmel_00006983-RA;
Scv2yLs_174	maker	exon	3453671	3453794	.	+	.	ID=Mmel_00006983-RA:exon:2270;Parent=Mmel_00006983-RA;
Scv2yLs_174	maker	five_prime_UTR	3412166	3412227	.	+	.	ID=Mmel_00006983-RA:five_prime_utr;Parent=Mmel_00006983-RA;
Scv2yLs_174	maker	five_prime_UTR	3414666	3414864	.	+	.	ID=Mmel_00006983-RA:five_prime_utr;Parent=Mmel_00006983-RA;
Scv2yLs_174	maker	five_prime_UTR	3419421	3419542	.	+	.	ID=Mmel_00006983-RA:five_prime_utr;Parent=Mmel_00006983-RA;
Scv2yLs_174	maker	five_prime_UTR	3420000	3420062	.	+	.	ID=Mmel_00006983-RA:five_prime_utr;Parent=Mmel_00006983-RA;
Scv2yLs_174	maker	five_prime_UTR	3427228	3427291	.	+	.	ID=Mmel_00006983-RA:five_prime_utr;Parent=Mmel_00006983-RA;
Scv2yLs_174	maker	five_prime_UTR	3429852	3429985	.	+	.	ID=Mmel_00006983-RA:five_prime_utr;Parent=Mmel_00006983-RA;
Scv2yLs_174	maker	five_prime_UTR	3432848	3432851	.	+	.	ID=Mmel_00006983-RA:five_prime_utr;Parent=Mmel_00006983-RA;
Scv2yLs_174	maker	CDS	3432852	3433023	.	+	0	ID=Mmel_00006983-RA:cds;Parent=Mmel_00006983-RA;
Scv2yLs_174	maker	CDS	3433402	3433467	.	+	2	ID=Mmel_00006983-RA:cds;Parent=Mmel_00006983-RA;
Scv2yLs_174	maker	CDS	3438593	3438803	.	+	2	ID=Mmel_00006983-RA:cds;Parent=Mmel_00006983-RA;
Scv2yLs_174	maker	CDS	3439764	3439902	.	+	1	ID=Mmel_00006983-RA:cds;Parent=Mmel_00006983-RA;
Scv2yLs_174	maker	CDS	3441217	3441298	.	+	0	ID=Mmel_00006983-RA:cds;Parent=Mmel_00006983-RA;
Scv2yLs_174	maker	CDS	3443121	3443332	.	+	2	ID=Mmel_00006983-RA:cds;Parent=Mmel_00006983-RA;
Scv2yLs_174	maker	CDS	3450294	3450389	.	+	0	ID=Mmel_00006983-RA:cds;Parent=Mmel_00006983-RA;
Scv2yLs_174	maker	CDS	3451615	3451811	.	+	0	ID=Mmel_00006983-RA:cds;Parent=Mmel_00006983-RA;
Scv2yLs_174	maker	CDS	3452773	3452874	.	+	1	ID=Mmel_00006983-RA:cds;Parent=Mmel_00006983-RA;
Scv2yLs_174	maker	CDS	3453671	3453794	.	+	1	ID=Mmel_00006983-RA:cds;Parent=Mmel_00006983-RA;
Scv2yLs_174	maker	gene	3456120	3471212	.	-	.	ID=Mmel_00006984;Name=Mmel_00006984;Alias=maker-Scv2yLs_174-augustus-gene-34.16;Note=Similar to PHYHIPL: Phytanoyl-CoA hydroxylase-interacting protein-like (Homo sapiens OX%3D9606);Dbxref=InterPro:IPR003961,PFAM:PF00041;Ontology_term=GO:0005515;
Scv2yLs_174	maker	mRNA	3456120	3471212	.	-	.	ID=Mmel_00006984-RA;Parent=Mmel_00006984;Name=Mmel_00006984-RA;Alias=maker-Scv2yLs_174-augustus-gene-34.16-mRNA-1;_AED=0.20;_QI=0|0|0|0.8|1|1|5|0|355;_eAED=0.20;Note=Similar to PHYHIPL: Phytanoyl-CoA hydroxylase-interacting protein-like (Homo sapiens OX%3D9606);Dbxref=InterPro:IPR003961,PFAM:PF00041;Ontology_term=GO:0005515;
Scv2yLs_174	maker	exon	3471170	3471212	.	-	.	ID=Mmel_00006984-RA:exon:2275;Parent=Mmel_00006984-RA;
Scv2yLs_174	maker	exon	3466178	3466374	.	-	.	ID=Mmel_00006984-RA:exon:2274;Parent=Mmel_00006984-RA;
Scv2yLs_174	maker	exon	3461128	3461302	.	-	.	ID=Mmel_00006984-RA:exon:2273;Parent=Mmel_00006984-RA;
Scv2yLs_174	maker	exon	3460073	3460190	.	-	.	ID=Mmel_00006984-RA:exon:2272;Parent=Mmel_00006984-RA;
Scv2yLs_174	maker	exon	3456120	3456654	.	-	.	ID=Mmel_00006984-RA:exon:2271;Parent=Mmel_00006984-RA;
Scv2yLs_174	maker	CDS	3471170	3471212	.	-	0	ID=Mmel_00006984-RA:cds;Parent=Mmel_00006984-RA;
Scv2yLs_174	maker	CDS	3466178	3466374	.	-	2	ID=Mmel_00006984-RA:cds;Parent=Mmel_00006984-RA;
Scv2yLs_174	maker	CDS	3461128	3461302	.	-	0	ID=Mmel_00006984-RA:cds;Parent=Mmel_00006984-RA;
Scv2yLs_174	maker	CDS	3460073	3460190	.	-	2	ID=Mmel_00006984-RA:cds;Parent=Mmel_00006984-RA;
Scv2yLs_174	maker	CDS	3456120	3456654	.	-	1	ID=Mmel_00006984-RA:cds;Parent=Mmel_00006984-RA;
Scv2yLs_174	maker	gene	3590878	3624416	.	-	.	ID=Mmel_00006986;Name=Mmel_00006986;Alias=maker-Scv2yLs_174-snap-gene-36.6;Note=Similar to BICC1: Protein bicaudal C homolog 1 (Homo sapiens OX%3D9606);Dbxref=InterPro:IPR001660,InterPro:IPR004088,PFAM:PF00013,PFAM:PF00536;Ontology_term=GO:0003723,GO:0005515;
Scv2yLs_174	maker	mRNA	3590878	3624416	.	-	.	ID=Mmel_00006986-RA;Parent=Mmel_00006986;Name=Mmel_00006986-RA;Alias=maker-Scv2yLs_174-snap-gene-36.6-mRNA-1;_AED=0.13;_QI=0|0.18|0.13|0.78|0.81|0.91|23|0|935;_eAED=0.13;Note=Similar to BICC1: Protein bicaudal C homolog 1 (Homo sapiens OX%3D9606);Dbxref=InterPro:IPR001660,InterPro:IPR004088,PFAM:PF00013,PFAM:PF00536;Ontology_term=GO:0003723,GO:0005515;
Scv2yLs_174	maker	exon	3624399	3624416	.	-	.	ID=Mmel_00006986-RA:exon:2298;Parent=Mmel_00006986-RA;
Scv2yLs_174	maker	exon	3620632	3620655	.	-	.	ID=Mmel_00006986-RA:exon:2297;Parent=Mmel_00006986-RA;
Scv2yLs_174	maker	exon	3617108	3617151	.	-	.	ID=Mmel_00006986-RA:exon:2296;Parent=Mmel_00006986-RA;
Scv2yLs_174	maker	exon	3613540	3613561	.	-	.	ID=Mmel_00006986-RA:exon:2295;Parent=Mmel_00006986-RA;
Scv2yLs_174	maker	exon	3612218	3612296	.	-	.	ID=Mmel_00006986-RA:exon:2294;Parent=Mmel_00006986-RA;
Scv2yLs_174	maker	exon	3611224	3611303	.	-	.	ID=Mmel_00006986-RA:exon:2293;Parent=Mmel_00006986-RA;
Scv2yLs_174	maker	exon	3609898	3610056	.	-	.	ID=Mmel_00006986-RA:exon:2292;Parent=Mmel_00006986-RA;
Scv2yLs_174	maker	exon	3608904	3608957	.	-	.	ID=Mmel_00006986-RA:exon:2291;Parent=Mmel_00006986-RA;
Scv2yLs_174	maker	exon	3607843	3608037	.	-	.	ID=Mmel_00006986-RA:exon:2290;Parent=Mmel_00006986-RA;
Scv2yLs_174	maker	exon	3606686	3606937	.	-	.	ID=Mmel_00006986-RA:exon:2289;Parent=Mmel_00006986-RA;
Scv2yLs_174	maker	exon	3605362	3605493	.	-	.	ID=Mmel_00006986-RA:exon:2288;Parent=Mmel_00006986-RA;
Scv2yLs_174	maker	exon	3604281	3604467	.	-	.	ID=Mmel_00006986-RA:exon:2287;Parent=Mmel_00006986-RA;
Scv2yLs_174	maker	exon	3602716	3602874	.	-	.	ID=Mmel_00006986-RA:exon:2286;Parent=Mmel_00006986-RA;
Scv2yLs_174	maker	exon	3602148	3602344	.	-	.	ID=Mmel_00006986-RA:exon:2285;Parent=Mmel_00006986-RA;
Scv2yLs_174	maker	exon	3601716	3601857	.	-	.	ID=Mmel_00006986-RA:exon:2284;Parent=Mmel_00006986-RA;
Scv2yLs_174	maker	exon	3600500	3600656	.	-	.	ID=Mmel_00006986-RA:exon:2283;Parent=Mmel_00006986-RA;
Scv2yLs_174	maker	exon	3598595	3598760	.	-	.	ID=Mmel_00006986-RA:exon:2282;Parent=Mmel_00006986-RA;
Scv2yLs_174	maker	exon	3597371	3597410	.	-	.	ID=Mmel_00006986-RA:exon:2281;Parent=Mmel_00006986-RA;
Scv2yLs_174	maker	exon	3596554	3596708	.	-	.	ID=Mmel_00006986-RA:exon:2280;Parent=Mmel_00006986-RA;
Scv2yLs_174	maker	exon	3594712	3594865	.	-	.	ID=Mmel_00006986-RA:exon:2279;Parent=Mmel_00006986-RA;
Scv2yLs_174	maker	exon	3592640	3592800	.	-	.	ID=Mmel_00006986-RA:exon:2278;Parent=Mmel_00006986-RA;
Scv2yLs_174	maker	exon	3592106	3592205	.	-	.	ID=Mmel_00006986-RA:exon:2277;Parent=Mmel_00006986-RA;
Scv2yLs_174	maker	exon	3590878	3591008	.	-	.	ID=Mmel_00006986-RA:exon:2276;Parent=Mmel_00006986-RA;
Scv2yLs_174	maker	CDS	3624399	3624416	.	-	0	ID=Mmel_00006986-RA:cds;Parent=Mmel_00006986-RA;
Scv2yLs_174	maker	CDS	3620632	3620655	.	-	0	ID=Mmel_00006986-RA:cds;Parent=Mmel_00006986-RA;
Scv2yLs_174	maker	CDS	3617108	3617151	.	-	0	ID=Mmel_00006986-RA:cds;Parent=Mmel_00006986-RA;
Scv2yLs_174	maker	CDS	3613540	3613561	.	-	1	ID=Mmel_00006986-RA:cds;Parent=Mmel_00006986-RA;
Scv2yLs_174	maker	CDS	3612218	3612296	.	-	0	ID=Mmel_00006986-RA:cds;Parent=Mmel_00006986-RA;
Scv2yLs_174	maker	CDS	3611224	3611303	.	-	2	ID=Mmel_00006986-RA:cds;Parent=Mmel_00006986-RA;
Scv2yLs_174	maker	CDS	3609898	3610056	.	-	0	ID=Mmel_00006986-RA:cds;Parent=Mmel_00006986-RA;
Scv2yLs_174	maker	CDS	3608904	3608957	.	-	0	ID=Mmel_00006986-RA:cds;Parent=Mmel_00006986-RA;
Scv2yLs_174	maker	CDS	3607843	3608037	.	-	0	ID=Mmel_00006986-RA:cds;Parent=Mmel_00006986-RA;
Scv2yLs_174	maker	CDS	3606686	3606937	.	-	0	ID=Mmel_00006986-RA:cds;Parent=Mmel_00006986-RA;
Scv2yLs_174	maker	CDS	3605362	3605493	.	-	0	ID=Mmel_00006986-RA:cds;Parent=Mmel_00006986-RA;
Scv2yLs_174	maker	CDS	3604281	3604467	.	-	0	ID=Mmel_00006986-RA:cds;Parent=Mmel_00006986-RA;
Scv2yLs_174	maker	CDS	3602716	3602874	.	-	2	ID=Mmel_00006986-RA:cds;Parent=Mmel_00006986-RA;
Scv2yLs_174	maker	CDS	3602148	3602344	.	-	2	ID=Mmel_00006986-RA:cds;Parent=Mmel_00006986-RA;
Scv2yLs_174	maker	CDS	3601716	3601857	.	-	0	ID=Mmel_00006986-RA:cds;Parent=Mmel_00006986-RA;
Scv2yLs_174	maker	CDS	3600500	3600656	.	-	2	ID=Mmel_00006986-RA:cds;Parent=Mmel_00006986-RA;
Scv2yLs_174	maker	CDS	3598595	3598760	.	-	1	ID=Mmel_00006986-RA:cds;Parent=Mmel_00006986-RA;
Scv2yLs_174	maker	CDS	3597371	3597410	.	-	0	ID=Mmel_00006986-RA:cds;Parent=Mmel_00006986-RA;
Scv2yLs_174	maker	CDS	3596554	3596708	.	-	2	ID=Mmel_00006986-RA:cds;Parent=Mmel_00006986-RA;
Scv2yLs_174	maker	CDS	3594712	3594865	.	-	0	ID=Mmel_00006986-RA:cds;Parent=Mmel_00006986-RA;
Scv2yLs_174	maker	CDS	3592640	3592800	.	-	2	ID=Mmel_00006986-RA:cds;Parent=Mmel_00006986-RA;
Scv2yLs_174	maker	CDS	3592106	3592205	.	-	0	ID=Mmel_00006986-RA:cds;Parent=Mmel_00006986-RA;
Scv2yLs_174	maker	CDS	3590878	3591008	.	-	2	ID=Mmel_00006986-RA:cds;Parent=Mmel_00006986-RA;
Scv2yLs_174	maker	gene	3585989	3590845	.	-	.	ID=Mmel_00006985;Name=Mmel_00006985;Alias=maker-Scv2yLs_174-snap-gene-36.5;Note=Protein of unknown function;
Scv2yLs_174	maker	mRNA	3585989	3590845	.	-	.	ID=Mmel_00006985-RA;Parent=Mmel_00006985;Name=Mmel_00006985-RA;Alias=maker-Scv2yLs_174-snap-gene-36.5-mRNA-1;_AED=0.87;_QI=0|0|0|0|0|0|5|0|257;_eAED=1.00;Note=Protein of unknown function;
Scv2yLs_174	maker	exon	3590688	3590845	.	-	.	ID=Mmel_00006985-RA:exon:2303;Parent=Mmel_00006985-RA;
Scv2yLs_174	maker	exon	3588865	3589139	.	-	.	ID=Mmel_00006985-RA:exon:2302;Parent=Mmel_00006985-RA;
Scv2yLs_174	maker	exon	3588420	3588515	.	-	.	ID=Mmel_00006985-RA:exon:2301;Parent=Mmel_00006985-RA;
Scv2yLs_174	maker	exon	3587609	3587715	.	-	.	ID=Mmel_00006985-RA:exon:2300;Parent=Mmel_00006985-RA;
Scv2yLs_174	maker	exon	3585989	3586126	.	-	.	ID=Mmel_00006985-RA:exon:2299;Parent=Mmel_00006985-RA;
Scv2yLs_174	maker	CDS	3590688	3590845	.	-	0	ID=Mmel_00006985-RA:cds;Parent=Mmel_00006985-RA;
Scv2yLs_174	maker	CDS	3588865	3589139	.	-	1	ID=Mmel_00006985-RA:cds;Parent=Mmel_00006985-RA;
Scv2yLs_174	maker	CDS	3588420	3588515	.	-	2	ID=Mmel_00006985-RA:cds;Parent=Mmel_00006985-RA;
Scv2yLs_174	maker	CDS	3587609	3587715	.	-	2	ID=Mmel_00006985-RA:cds;Parent=Mmel_00006985-RA;
Scv2yLs_174	maker	CDS	3585989	3586126	.	-	0	ID=Mmel_00006985-RA:cds;Parent=Mmel_00006985-RA;
Scv2yLs_174	maker	gene	3698988	3703293	.	-	.	ID=Mmel_00006987;Name=Mmel_00006987;Alias=maker-Scv2yLs_174-augustus-gene-37.0;Note=Similar to NDNF: Protein NDNF (Homo sapiens OX%3D9606);Dbxref=InterPro:IPR019326,PFAM:PF10179;
Scv2yLs_174	maker	mRNA	3698988	3703293	.	-	.	ID=Mmel_00006987-RA;Parent=Mmel_00006987;Name=Mmel_00006987-RA;Alias=maker-Scv2yLs_174-augustus-gene-37.0-mRNA-1;_AED=0.13;_QI=0|0|0|0.33|1|1|3|0|541;_eAED=0.13;Note=Similar to NDNF: Protein NDNF (Homo sapiens OX%3D9606);Dbxref=InterPro:IPR019326,PFAM:PF10179;
Scv2yLs_174	maker	exon	3703145	3703293	.	-	.	ID=Mmel_00006987-RA:exon:2306;Parent=Mmel_00006987-RA;
Scv2yLs_174	maker	exon	3701313	3701437	.	-	.	ID=Mmel_00006987-RA:exon:2305;Parent=Mmel_00006987-RA;
Scv2yLs_174	maker	exon	3698988	3700339	.	-	.	ID=Mmel_00006987-RA:exon:2304;Parent=Mmel_00006987-RA;
Scv2yLs_174	maker	CDS	3703145	3703293	.	-	0	ID=Mmel_00006987-RA:cds;Parent=Mmel_00006987-RA;
Scv2yLs_174	maker	CDS	3701313	3701437	.	-	1	ID=Mmel_00006987-RA:cds;Parent=Mmel_00006987-RA;
Scv2yLs_174	maker	CDS	3698988	3700339	.	-	2	ID=Mmel_00006987-RA:cds;Parent=Mmel_00006987-RA;
Scv2yLs_174	maker	gene	3774931	3777549	.	+	.	ID=Mmel_00006988;Name=Mmel_00006988;Alias=maker-Scv2yLs_174-augustus-gene-38.0;Note=Similar to CCSER2: Serine-rich coiled-coil domain-containing protein 2 (Homo sapiens OX%3D9606);
Scv2yLs_174	maker	mRNA	3774931	3777549	.	+	.	ID=Mmel_00006988-RA;Parent=Mmel_00006988;Name=Mmel_00006988-RA;Alias=maker-Scv2yLs_174-augustus-gene-38.0-mRNA-1;_AED=0.15;_QI=0|0|0|1|1|1|2|0|575;_eAED=0.15;Note=Similar to CCSER2: Serine-rich coiled-coil domain-containing protein 2 (Homo sapiens OX%3D9606);
Scv2yLs_174	maker	exon	3774931	3776368	.	+	.	ID=Mmel_00006988-RA:exon:2307;Parent=Mmel_00006988-RA;
Scv2yLs_174	maker	exon	3777260	3777549	.	+	.	ID=Mmel_00006988-RA:exon:2308;Parent=Mmel_00006988-RA;
Scv2yLs_174	maker	CDS	3774931	3776368	.	+	0	ID=Mmel_00006988-RA:cds;Parent=Mmel_00006988-RA;
Scv2yLs_174	maker	CDS	3777260	3777549	.	+	2	ID=Mmel_00006988-RA:cds;Parent=Mmel_00006988-RA;
Scv2yLs_174	maker	gene	3792849	3794317	.	+	.	ID=Mmel_00006989;Name=Mmel_00006989;Alias=maker-Scv2yLs_174-snap-gene-38.13;Note=Similar to CCSER2: Serine-rich coiled-coil domain-containing protein 2 (Homo sapiens OX%3D9606);
Scv2yLs_174	maker	mRNA	3792849	3794317	.	+	.	ID=Mmel_00006989-RA;Parent=Mmel_00006989;Name=Mmel_00006989-RA;Alias=maker-Scv2yLs_174-snap-gene-38.13-mRNA-1;_AED=0.44;_QI=0|0|0|0|1|1|3|0|98;_eAED=0.44;Note=Similar to CCSER2: Serine-rich coiled-coil domain-containing protein 2 (Homo sapiens OX%3D9606);
Scv2yLs_174	maker	exon	3792849	3792854	.	+	.	ID=Mmel_00006989-RA:exon:2309;Parent=Mmel_00006989-RA;
Scv2yLs_174	maker	exon	3793402	3793562	.	+	.	ID=Mmel_00006989-RA:exon:2310;Parent=Mmel_00006989-RA;
Scv2yLs_174	maker	exon	3794191	3794317	.	+	.	ID=Mmel_00006989-RA:exon:2311;Parent=Mmel_00006989-RA;
Scv2yLs_174	maker	CDS	3792849	3792854	.	+	0	ID=Mmel_00006989-RA:cds;Parent=Mmel_00006989-RA;
Scv2yLs_174	maker	CDS	3793402	3793562	.	+	0	ID=Mmel_00006989-RA:cds;Parent=Mmel_00006989-RA;
Scv2yLs_174	maker	CDS	3794191	3794317	.	+	1	ID=Mmel_00006989-RA:cds;Parent=Mmel_00006989-RA;
Scv2yLs_174	maker	gene	3911590	3931976	.	+	.	ID=Mmel_00006990;Name=Mmel_00006990;Alias=maker-Scv2yLs_174-snap-gene-39.7;Note=Protein of unknown function;
Scv2yLs_174	maker	mRNA	3911590	3931976	.	+	.	ID=Mmel_00006990-RA;Parent=Mmel_00006990;Name=Mmel_00006990-RA;Alias=maker-Scv2yLs_174-snap-gene-39.7-mRNA-1;_AED=0.70;_QI=64|0|0|0|0.22|0.4|10|0|254;_eAED=0.70;Note=Protein of unknown function;
Scv2yLs_174	maker	exon	3911590	3911724	.	+	.	ID=Mmel_00006990-RA:exon:2312;Parent=Mmel_00006990-RA;
Scv2yLs_174	maker	exon	3912868	3912888	.	+	.	ID=Mmel_00006990-RA:exon:2313;Parent=Mmel_00006990-RA;
Scv2yLs_174	maker	exon	3917535	3917616	.	+	.	ID=Mmel_00006990-RA:exon:2314;Parent=Mmel_00006990-RA;
Scv2yLs_174	maker	exon	3920035	3920100	.	+	.	ID=Mmel_00006990-RA:exon:2315;Parent=Mmel_00006990-RA;
Scv2yLs_174	maker	exon	3921385	3921451	.	+	.	ID=Mmel_00006990-RA:exon:2316;Parent=Mmel_00006990-RA;
Scv2yLs_174	maker	exon	3922581	3922665	.	+	.	ID=Mmel_00006990-RA:exon:2317;Parent=Mmel_00006990-RA;
Scv2yLs_174	maker	exon	3924476	3924596	.	+	.	ID=Mmel_00006990-RA:exon:2318;Parent=Mmel_00006990-RA;
Scv2yLs_174	maker	exon	3924767	3924922	.	+	.	ID=Mmel_00006990-RA:exon:2319;Parent=Mmel_00006990-RA;
Scv2yLs_174	maker	exon	3930658	3930736	.	+	.	ID=Mmel_00006990-RA:exon:2320;Parent=Mmel_00006990-RA;
Scv2yLs_174	maker	exon	3931963	3931976	.	+	.	ID=Mmel_00006990-RA:exon:2321;Parent=Mmel_00006990-RA;
Scv2yLs_174	maker	five_prime_UTR	3911590	3911653	.	+	.	ID=Mmel_00006990-RA:five_prime_utr;Parent=Mmel_00006990-RA;
Scv2yLs_174	maker	CDS	3911654	3911724	.	+	0	ID=Mmel_00006990-RA:cds;Parent=Mmel_00006990-RA;
Scv2yLs_174	maker	CDS	3912868	3912888	.	+	1	ID=Mmel_00006990-RA:cds;Parent=Mmel_00006990-RA;
Scv2yLs_174	maker	CDS	3917535	3917616	.	+	1	ID=Mmel_00006990-RA:cds;Parent=Mmel_00006990-RA;
Scv2yLs_174	maker	CDS	3920035	3920100	.	+	0	ID=Mmel_00006990-RA:cds;Parent=Mmel_00006990-RA;
Scv2yLs_174	maker	CDS	3921385	3921451	.	+	0	ID=Mmel_00006990-RA:cds;Parent=Mmel_00006990-RA;
Scv2yLs_174	maker	CDS	3922581	3922665	.	+	2	ID=Mmel_00006990-RA:cds;Parent=Mmel_00006990-RA;
Scv2yLs_174	maker	CDS	3924476	3924596	.	+	1	ID=Mmel_00006990-RA:cds;Parent=Mmel_00006990-RA;
Scv2yLs_174	maker	CDS	3924767	3924922	.	+	0	ID=Mmel_00006990-RA:cds;Parent=Mmel_00006990-RA;
Scv2yLs_174	maker	CDS	3930658	3930736	.	+	0	ID=Mmel_00006990-RA:cds;Parent=Mmel_00006990-RA;
Scv2yLs_174	maker	CDS	3931963	3931976	.	+	2	ID=Mmel_00006990-RA:cds;Parent=Mmel_00006990-RA;
Scv2yLs_3327	maker	gene	458	1682	.	+	.	ID=Mmel_00014957;Name=Mmel_00014957;Alias=maker-Scv2yLs_3327-augustus-gene-0.2;Note=Similar to Piezo1: Piezo-type mechanosensitive ion channel component 1 (Rattus norvegicus OX%3D10116);Dbxref=InterPro:IPR031805,PFAM:PF15917;
Scv2yLs_3327	maker	mRNA	458	1682	.	+	.	ID=Mmel_00014957-RA;Parent=Mmel_00014957;Name=Mmel_00014957-RA;Alias=maker-Scv2yLs_3327-augustus-gene-0.2-mRNA-1;_AED=0.13;_QI=0|0|0|0|1|1|4|0|196;_eAED=0.13;Note=Similar to Piezo1: Piezo-type mechanosensitive ion channel component 1 (Rattus norvegicus OX%3D10116);Dbxref=InterPro:IPR031805,PFAM:PF15917;
Scv2yLs_3327	maker	exon	458	688	.	+	.	ID=Mmel_00014957-RA:exon:1749;Parent=Mmel_00014957-RA;
Scv2yLs_3327	maker	exon	1162	1258	.	+	.	ID=Mmel_00014957-RA:exon:1750;Parent=Mmel_00014957-RA;
Scv2yLs_3327	maker	exon	1346	1514	.	+	.	ID=Mmel_00014957-RA:exon:1751;Parent=Mmel_00014957-RA;
Scv2yLs_3327	maker	exon	1589	1682	.	+	.	ID=Mmel_00014957-RA:exon:1752;Parent=Mmel_00014957-RA;
Scv2yLs_3327	maker	CDS	458	688	.	+	0	ID=Mmel_00014957-RA:cds;Parent=Mmel_00014957-RA;
Scv2yLs_3327	maker	CDS	1162	1258	.	+	0	ID=Mmel_00014957-RA:cds;Parent=Mmel_00014957-RA;
Scv2yLs_3327	maker	CDS	1346	1514	.	+	2	ID=Mmel_00014957-RA:cds;Parent=Mmel_00014957-RA;
Scv2yLs_3327	maker	CDS	1589	1682	.	+	1	ID=Mmel_00014957-RA:cds;Parent=Mmel_00014957-RA;
Scv2yLs_5330	maker	gene	1252	1434	.	-	.	ID=Mmel_00015060;Name=Mmel_00015060;Alias=snap_masked-Scv2yLs_5330-processed-gene-0.2;Note=Similar to QSOX1: Sulfhydryl oxidase 1 (Gallus gallus OX%3D9031);Dbxref=InterPro:IPR017905,PFAM:PF04777;Ontology_term=GO:0016972,GO:0055114;
Scv2yLs_5330	maker	mRNA	1252	1434	.	-	.	ID=Mmel_00015060-RA;Parent=Mmel_00015060;Name=Mmel_00015060-RA;Alias=snap_masked-Scv2yLs_5330-processed-gene-0.2-mRNA-1;_AED=0.29;_QI=0|-1|0|1|-1|1|1|0|60;_eAED=0.40;Note=Similar to QSOX1: Sulfhydryl oxidase 1 (Gallus gallus OX%3D9031);Dbxref=InterPro:IPR017905,PFAM:PF04777;Ontology_term=GO:0016972,GO:0055114;
Scv2yLs_5330	maker	exon	1252	1434	.	-	.	ID=Mmel_00015060-RA:exon:3053;Parent=Mmel_00015060-RA;
Scv2yLs_5330	maker	CDS	1252	1434	.	-	0	ID=Mmel_00015060-RA:cds;Parent=Mmel_00015060-RA;
Scv2yLs_11941	maker	gene	632	1561	.	+	.	ID=Mmel_00015009;Name=Mmel_00015009;Alias=maker-Scv2yLs_11941-snap-gene-0.2;Note=Protein of unknown function;Dbxref=InterPro:IPR014030,PFAM:PF00109;
Scv2yLs_11941	maker	mRNA	632	1561	.	+	.	ID=Mmel_00015009-RA;Parent=Mmel_00015009;Name=Mmel_00015009-RA;Alias=maker-Scv2yLs_11941-snap-gene-0.2-mRNA-1;_AED=0.13;_QI=8|0|0|0|1|0.5|2|0|71;_eAED=0.13;Note=Protein of unknown function;Dbxref=InterPro:IPR014030,PFAM:PF00109;
Scv2yLs_11941	maker	exon	632	700	.	+	.	ID=Mmel_00015009-RA:exon:2964;Parent=Mmel_00015009-RA;
Scv2yLs_11941	maker	exon	1410	1561	.	+	.	ID=Mmel_00015009-RA:exon:2965;Parent=Mmel_00015009-RA;
Scv2yLs_11941	maker	five_prime_UTR	632	639	.	+	.	ID=Mmel_00015009-RA:five_prime_utr;Parent=Mmel_00015009-RA;
Scv2yLs_11941	maker	CDS	640	700	.	+	0	ID=Mmel_00015009-RA:cds;Parent=Mmel_00015009-RA;
Scv2yLs_11941	maker	CDS	1410	1561	.	+	2	ID=Mmel_00015009-RA:cds;Parent=Mmel_00015009-RA;
Scv2yLs_11913	maker	gene	348	1096	.	-	.	ID=Mmel_00015151;Name=Mmel_00015151;Alias=maker-Scv2yLs_11913-snap-gene-0.0;Note=Similar to SLC4A8: Electroneutral sodium bicarbonate exchanger 1 (Homo sapiens OX%3D9606);Dbxref=InterPro:IPR011531,PFAM:PF00955;Ontology_term=GO:0006820,GO:0016021;
Scv2yLs_11913	maker	mRNA	348	1096	.	-	.	ID=Mmel_00015151-RA;Parent=Mmel_00015151;Name=Mmel_00015151-RA;Alias=maker-Scv2yLs_11913-snap-gene-0.0-mRNA-1;_AED=0.15;_QI=0|0|0|1|1|1|2|0|91;_eAED=0.15;Note=Similar to SLC4A8: Electroneutral sodium bicarbonate exchanger 1 (Homo sapiens OX%3D9606);Dbxref=InterPro:IPR011531,PFAM:PF00955;Ontology_term=GO:0006820,GO:0016021;
Scv2yLs_11913	maker	exon	923	1096	.	-	.	ID=Mmel_00015151-RA:exon:2810;Parent=Mmel_00015151-RA;
Scv2yLs_11913	maker	exon	348	446	.	-	.	ID=Mmel_00015151-RA:exon:2809;Parent=Mmel_00015151-RA;
Scv2yLs_11913	maker	CDS	923	1096	.	-	0	ID=Mmel_00015151-RA:cds;Parent=Mmel_00015151-RA;
Scv2yLs_11913	maker	CDS	348	446	.	-	0	ID=Mmel_00015151-RA:cds;Parent=Mmel_00015151-RA;
Scv2yLs_3967	maker	gene	80	762	.	-	.	ID=Mmel_00015191;Name=Mmel_00015191;Alias=maker-Scv2yLs_3967-snap-gene-0.0;Note=Similar to Pak3: Serine/threonine-protein kinase PAK 3 (Rattus norvegicus OX%3D10116);Dbxref=InterPro:IPR000719,PFAM:PF00069;Ontology_term=GO:0004672,GO:0005524,GO:0006468;
Scv2yLs_3967	maker	mRNA	80	762	.	-	.	ID=Mmel_00015191-RA;Parent=Mmel_00015191;Name=Mmel_00015191-RA;Alias=maker-Scv2yLs_3967-snap-gene-0.0-mRNA-1;_AED=0.07;_QI=0|0|0|1|0|0|2|0|116;_eAED=0.07;Note=Similar to Pak3: Serine/threonine-protein kinase PAK 3 (Rattus norvegicus OX%3D10116);Dbxref=InterPro:IPR000719,PFAM:PF00069;Ontology_term=GO:0004672,GO:0005524,GO:0006468;
Scv2yLs_3967	maker	exon	586	762	.	-	.	ID=Mmel_00015191-RA:exon:3055;Parent=Mmel_00015191-RA;
Scv2yLs_3967	maker	exon	80	250	.	-	.	ID=Mmel_00015191-RA:exon:3054;Parent=Mmel_00015191-RA;
Scv2yLs_3967	maker	CDS	586	762	.	-	0	ID=Mmel_00015191-RA:cds;Parent=Mmel_00015191-RA;
Scv2yLs_3967	maker	CDS	80	250	.	-	0	ID=Mmel_00015191-RA:cds;Parent=Mmel_00015191-RA;
Scv2yLs_7006	maker	gene	3	2470	.	+	.	ID=Mmel_00006011;Name=Mmel_00006011;Alias=maker-Scv2yLs_7006-augustus-gene-0.25;Note=Similar to Wdr6: WD repeat-containing protein 6 (Rattus norvegicus OX%3D10116);Dbxref=InterPro:IPR001680,PFAM:PF00400;Ontology_term=GO:0005515;
Scv2yLs_7006	maker	mRNA	3	2470	.	+	.	ID=Mmel_00006011-RA;Parent=Mmel_00006011;Name=Mmel_00006011-RA;Alias=maker-Scv2yLs_7006-augustus-gene-0.25-mRNA-1;_AED=0.22;_QI=0|0|0|1|1|1|5|0|575;_eAED=0.22;Note=Similar to Wdr6: WD repeat-containing protein 6 (Rattus norvegicus OX%3D10116);Dbxref=InterPro:IPR001680,PFAM:PF00400;Ontology_term=GO:0005515;
Scv2yLs_7006	maker	exon	3	904	.	+	.	ID=Mmel_00006011-RA:exon:7662;Parent=Mmel_00006011-RA;
Scv2yLs_7006	maker	exon	1185	1280	.	+	.	ID=Mmel_00006011-RA:exon:7663;Parent=Mmel_00006011-RA;
Scv2yLs_7006	maker	exon	1470	1586	.	+	.	ID=Mmel_00006011-RA:exon:7664;Parent=Mmel_00006011-RA;
Scv2yLs_7006	maker	exon	1778	1896	.	+	.	ID=Mmel_00006011-RA:exon:7665;Parent=Mmel_00006011-RA;
Scv2yLs_7006	maker	exon	1977	2470	.	+	.	ID=Mmel_00006011-RA:exon:7666;Parent=Mmel_00006011-RA;
Scv2yLs_7006	maker	CDS	3	904	.	+	0	ID=Mmel_00006011-RA:cds;Parent=Mmel_00006011-RA;
Scv2yLs_7006	maker	CDS	1185	1280	.	+	1	ID=Mmel_00006011-RA:cds;Parent=Mmel_00006011-RA;
Scv2yLs_7006	maker	CDS	1470	1586	.	+	1	ID=Mmel_00006011-RA:cds;Parent=Mmel_00006011-RA;
Scv2yLs_7006	maker	CDS	1778	1896	.	+	1	ID=Mmel_00006011-RA:cds;Parent=Mmel_00006011-RA;
Scv2yLs_7006	maker	CDS	1977	2470	.	+	2	ID=Mmel_00006011-RA:cds;Parent=Mmel_00006011-RA;
Scv2yLs_7006	maker	gene	15589	19323	.	+	.	ID=Mmel_00006013;Name=Mmel_00006013;Alias=augustus_masked-Scv2yLs_7006-processed-gene-0.16;Note=Similar to SFRP5: Secreted frizzled-related protein 5 (Bos taurus OX%3D9913);Dbxref=InterPro:IPR020067,PFAM:PF01392;Ontology_term=GO:0005515;
Scv2yLs_7006	maker	mRNA	15589	19323	.	+	.	ID=Mmel_00006013-RA;Parent=Mmel_00006013;Name=Mmel_00006013-RA;Alias=augustus_masked-Scv2yLs_7006-processed-gene-0.16-mRNA-1;_AED=0.27;_QI=0|0|0|0.75|1|1|4|0|257;_eAED=0.27;Note=Similar to SFRP5: Secreted frizzled-related protein 5 (Bos taurus OX%3D9913);Dbxref=InterPro:IPR020067,PFAM:PF01392;Ontology_term=GO:0005515;
Scv2yLs_7006	maker	exon	15589	15785	.	+	.	ID=Mmel_00006013-RA:exon:7667;Parent=Mmel_00006013-RA;
Scv2yLs_7006	maker	exon	16665	16816	.	+	.	ID=Mmel_00006013-RA:exon:7668;Parent=Mmel_00006013-RA;
Scv2yLs_7006	maker	exon	17742	17831	.	+	.	ID=Mmel_00006013-RA:exon:7669;Parent=Mmel_00006013-RA;
Scv2yLs_7006	maker	exon	18989	19323	.	+	.	ID=Mmel_00006013-RA:exon:7670;Parent=Mmel_00006013-RA;
Scv2yLs_7006	maker	CDS	15589	15785	.	+	0	ID=Mmel_00006013-RA:cds;Parent=Mmel_00006013-RA;
Scv2yLs_7006	maker	CDS	16665	16816	.	+	1	ID=Mmel_00006013-RA:cds;Parent=Mmel_00006013-RA;
Scv2yLs_7006	maker	CDS	17742	17831	.	+	2	ID=Mmel_00006013-RA:cds;Parent=Mmel_00006013-RA;
Scv2yLs_7006	maker	CDS	18989	19323	.	+	2	ID=Mmel_00006013-RA:cds;Parent=Mmel_00006013-RA;
Scv2yLs_7006	maker	gene	61079	68798	.	+	.	ID=Mmel_00006016;Name=Mmel_00006016;Alias=maker-Scv2yLs_7006-augustus-gene-0.27;Note=Similar to Slc25a20: Mitochondrial carnitine/acylcarnitine carrier protein (Mus musculus OX%3D10090);Dbxref=InterPro:IPR018108,PFAM:PF00153;
Scv2yLs_7006	maker	mRNA	61079	68798	.	+	.	ID=Mmel_00006016-RA;Parent=Mmel_00006016;Name=Mmel_00006016-RA;Alias=maker-Scv2yLs_7006-augustus-gene-0.27-mRNA-1;_AED=0.42;_QI=0|1|0.85|1|1|1|7|453|227;_eAED=0.42;Note=Similar to Slc25a20: Mitochondrial carnitine/acylcarnitine carrier protein (Mus musculus OX%3D10090);Dbxref=InterPro:IPR018108,PFAM:PF00153;
Scv2yLs_7006	maker	exon	61079	61182	.	+	.	ID=Mmel_00006016-RA:exon:7671;Parent=Mmel_00006016-RA;
Scv2yLs_7006	maker	exon	63284	63374	.	+	.	ID=Mmel_00006016-RA:exon:7672;Parent=Mmel_00006016-RA;
Scv2yLs_7006	maker	exon	64293	64410	.	+	.	ID=Mmel_00006016-RA:exon:7673;Parent=Mmel_00006016-RA;
Scv2yLs_7006	maker	exon	65612	65684	.	+	.	ID=Mmel_00006016-RA:exon:7674;Parent=Mmel_00006016-RA;
Scv2yLs_7006	maker	exon	66263	66372	.	+	.	ID=Mmel_00006016-RA:exon:7675;Parent=Mmel_00006016-RA;
Scv2yLs_7006	maker	exon	67667	67791	.	+	.	ID=Mmel_00006016-RA:exon:7676;Parent=Mmel_00006016-RA;
Scv2yLs_7006	maker	exon	68283	68798	.	+	.	ID=Mmel_00006016-RA:exon:7677;Parent=Mmel_00006016-RA;
Scv2yLs_7006	maker	CDS	61079	61182	.	+	0	ID=Mmel_00006016-RA:cds;Parent=Mmel_00006016-RA;
Scv2yLs_7006	maker	CDS	63284	63374	.	+	1	ID=Mmel_00006016-RA:cds;Parent=Mmel_00006016-RA;
Scv2yLs_7006	maker	CDS	64293	64410	.	+	0	ID=Mmel_00006016-RA:cds;Parent=Mmel_00006016-RA;
Scv2yLs_7006	maker	CDS	65612	65684	.	+	2	ID=Mmel_00006016-RA:cds;Parent=Mmel_00006016-RA;
Scv2yLs_7006	maker	CDS	66263	66372	.	+	1	ID=Mmel_00006016-RA:cds;Parent=Mmel_00006016-RA;
Scv2yLs_7006	maker	CDS	67667	67791	.	+	2	ID=Mmel_00006016-RA:cds;Parent=Mmel_00006016-RA;
Scv2yLs_7006	maker	CDS	68283	68345	.	+	0	ID=Mmel_00006016-RA:cds;Parent=Mmel_00006016-RA;
Scv2yLs_7006	maker	three_prime_UTR	68346	68798	.	+	.	ID=Mmel_00006016-RA:three_prime_utr;Parent=Mmel_00006016-RA;
Scv2yLs_7006	maker	gene	51016	54297	.	-	.	ID=Mmel_00006015;Name=Mmel_00006015;Alias=maker-Scv2yLs_7006-augustus-gene-0.30;Note=Similar to ARIH2: E3 ubiquitin-protein ligase ARIH2 (Homo sapiens OX%3D9606);
Scv2yLs_7006	maker	mRNA	51016	54297	.	-	.	ID=Mmel_00006015-RA;Parent=Mmel_00006015;Name=Mmel_00006015-RA;Alias=maker-Scv2yLs_7006-augustus-gene-0.30-mRNA-1;_AED=0.36;_QI=0|0|0|0|0|0.5|2|0|99;_eAED=0.36;Note=Similar to ARIH2: E3 ubiquitin-protein ligase ARIH2 (Homo sapiens OX%3D9606);
Scv2yLs_7006	maker	exon	54049	54297	.	-	.	ID=Mmel_00006015-RA:exon:7679;Parent=Mmel_00006015-RA;
Scv2yLs_7006	maker	exon	51016	51066	.	-	.	ID=Mmel_00006015-RA:exon:7678;Parent=Mmel_00006015-RA;
Scv2yLs_7006	maker	CDS	54049	54297	.	-	0	ID=Mmel_00006015-RA:cds;Parent=Mmel_00006015-RA;
Scv2yLs_7006	maker	CDS	51016	51066	.	-	0	ID=Mmel_00006015-RA:cds;Parent=Mmel_00006015-RA;
Scv2yLs_7006	maker	gene	26460	39730	.	-	.	ID=Mmel_00006014;Name=Mmel_00006014;Alias=maker-Scv2yLs_7006-augustus-gene-0.29;Note=Similar to ARIH2: E3 ubiquitin-protein ligase ARIH2 (Homo sapiens OX%3D9606);Dbxref=InterPro:IPR002867,PFAM:PF01485;
Scv2yLs_7006	maker	mRNA	26460	39730	.	-	.	ID=Mmel_00006014-RA;Parent=Mmel_00006014;Name=Mmel_00006014-RA;Alias=maker-Scv2yLs_7006-augustus-gene-0.29-mRNA-1;_AED=0.45;_QI=0|0.45|0.33|0.91|1|0.91|12|412|384;_eAED=0.45;Note=Similar to ARIH2: E3 ubiquitin-protein ligase ARIH2 (Homo sapiens OX%3D9606);Dbxref=InterPro:IPR002867,PFAM:PF01485;
Scv2yLs_7006	maker	exon	26460	26943	.	-	.	ID=Mmel_00006014-RA:exon:7691;Parent=Mmel_00006014-RA;
Scv2yLs_7006	maker	exon	27417	27500	.	-	.	ID=Mmel_00006014-RA:exon:7690;Parent=Mmel_00006014-RA;
Scv2yLs_7006	maker	exon	28427	28495	.	-	.	ID=Mmel_00006014-RA:exon:7689;Parent=Mmel_00006014-RA;
Scv2yLs_7006	maker	exon	28849	28992	.	-	.	ID=Mmel_00006014-RA:exon:7688;Parent=Mmel_00006014-RA;
Scv2yLs_7006	maker	exon	30090	30241	.	-	.	ID=Mmel_00006014-RA:exon:7687;Parent=Mmel_00006014-RA;
Scv2yLs_7006	maker	exon	31702	31723	.	-	.	ID=Mmel_00006014-RA:exon:7686;Parent=Mmel_00006014-RA;
Scv2yLs_7006	maker	exon	31825	31875	.	-	.	ID=Mmel_00006014-RA:exon:7685;Parent=Mmel_00006014-RA;
Scv2yLs_7006	maker	exon	33384	33501	.	-	.	ID=Mmel_00006014-RA:exon:7684;Parent=Mmel_00006014-RA;
Scv2yLs_7006	maker	exon	34303	34412	.	-	.	ID=Mmel_00006014-RA:exon:7683;Parent=Mmel_00006014-RA;
Scv2yLs_7006	maker	exon	35308	35429	.	-	.	ID=Mmel_00006014-RA:exon:7682;Parent=Mmel_00006014-RA;
Scv2yLs_7006	maker	exon	35928	36075	.	-	.	ID=Mmel_00006014-RA:exon:7681;Parent=Mmel_00006014-RA;
Scv2yLs_7006	maker	exon	39668	39730	.	-	.	ID=Mmel_00006014-RA:exon:7680;Parent=Mmel_00006014-RA;
Scv2yLs_7006	maker	CDS	39668	39730	.	-	0	ID=Mmel_00006014-RA:cds;Parent=Mmel_00006014-RA;
Scv2yLs_7006	maker	CDS	35928	36075	.	-	0	ID=Mmel_00006014-RA:cds;Parent=Mmel_00006014-RA;
Scv2yLs_7006	maker	CDS	35308	35429	.	-	2	ID=Mmel_00006014-RA:cds;Parent=Mmel_00006014-RA;
Scv2yLs_7006	maker	CDS	34303	34412	.	-	0	ID=Mmel_00006014-RA:cds;Parent=Mmel_00006014-RA;
Scv2yLs_7006	maker	CDS	33384	33501	.	-	1	ID=Mmel_00006014-RA:cds;Parent=Mmel_00006014-RA;
Scv2yLs_7006	maker	CDS	31825	31875	.	-	0	ID=Mmel_00006014-RA:cds;Parent=Mmel_00006014-RA;
Scv2yLs_7006	maker	CDS	31702	31723	.	-	0	ID=Mmel_00006014-RA:cds;Parent=Mmel_00006014-RA;
Scv2yLs_7006	maker	CDS	30090	30241	.	-	2	ID=Mmel_00006014-RA:cds;Parent=Mmel_00006014-RA;
Scv2yLs_7006	maker	CDS	28849	28992	.	-	0	ID=Mmel_00006014-RA:cds;Parent=Mmel_00006014-RA;
Scv2yLs_7006	maker	CDS	28427	28495	.	-	0	ID=Mmel_00006014-RA:cds;Parent=Mmel_00006014-RA;
Scv2yLs_7006	maker	CDS	27417	27500	.	-	0	ID=Mmel_00006014-RA:cds;Parent=Mmel_00006014-RA;
Scv2yLs_7006	maker	CDS	26872	26943	.	-	0	ID=Mmel_00006014-RA:cds;Parent=Mmel_00006014-RA;
Scv2yLs_7006	maker	three_prime_UTR	26460	26871	.	-	.	ID=Mmel_00006014-RA:three_prime_utr;Parent=Mmel_00006014-RA;
Scv2yLs_7006	maker	gene	6930	13386	.	-	.	ID=Mmel_00006012;Name=Mmel_00006012;Alias=maker-Scv2yLs_7006-augustus-gene-0.28;Note=Similar to P4htm: Transmembrane prolyl 4-hydroxylase (Mus musculus OX%3D10090);Dbxref=InterPro:IPR002048,InterPro:IPR005123,PFAM:PF13499,PFAM:PF13640;Ontology_term=GO:0005509,GO:0016491,GO:0055114;
Scv2yLs_7006	maker	mRNA	6930	13386	.	-	.	ID=Mmel_00006012-RA;Parent=Mmel_00006012;Name=Mmel_00006012-RA;Alias=maker-Scv2yLs_7006-augustus-gene-0.28-mRNA-1;_AED=0.50;_QI=0|0|0|1|1|1|6|0|319;_eAED=0.50;Note=Similar to P4htm: Transmembrane prolyl 4-hydroxylase (Mus musculus OX%3D10090);Dbxref=InterPro:IPR002048,InterPro:IPR005123,PFAM:PF13499,PFAM:PF13640;Ontology_term=GO:0005509,GO:0016491,GO:0055114;
Scv2yLs_7006	maker	exon	13138	13386	.	-	.	ID=Mmel_00006012-RA:exon:7697;Parent=Mmel_00006012-RA;
Scv2yLs_7006	maker	exon	12009	12105	.	-	.	ID=Mmel_00006012-RA:exon:7696;Parent=Mmel_00006012-RA;
Scv2yLs_7006	maker	exon	9861	10023	.	-	.	ID=Mmel_00006012-RA:exon:7695;Parent=Mmel_00006012-RA;
Scv2yLs_7006	maker	exon	8056	8241	.	-	.	ID=Mmel_00006012-RA:exon:7694;Parent=Mmel_00006012-RA;
Scv2yLs_7006	maker	exon	7547	7637	.	-	.	ID=Mmel_00006012-RA:exon:7693;Parent=Mmel_00006012-RA;
Scv2yLs_7006	maker	exon	6930	7103	.	-	.	ID=Mmel_00006012-RA:exon:7692;Parent=Mmel_00006012-RA;
Scv2yLs_7006	maker	CDS	13138	13386	.	-	0	ID=Mmel_00006012-RA:cds;Parent=Mmel_00006012-RA;
Scv2yLs_7006	maker	CDS	12009	12105	.	-	0	ID=Mmel_00006012-RA:cds;Parent=Mmel_00006012-RA;
Scv2yLs_7006	maker	CDS	9861	10023	.	-	2	ID=Mmel_00006012-RA:cds;Parent=Mmel_00006012-RA;
Scv2yLs_7006	maker	CDS	8056	8241	.	-	1	ID=Mmel_00006012-RA:cds;Parent=Mmel_00006012-RA;
Scv2yLs_7006	maker	CDS	7547	7637	.	-	1	ID=Mmel_00006012-RA:cds;Parent=Mmel_00006012-RA;
Scv2yLs_7006	maker	CDS	6930	7103	.	-	0	ID=Mmel_00006012-RA:cds;Parent=Mmel_00006012-RA;
Scv2yLs_7006	maker	gene	199170	201089	.	+	.	ID=Mmel_00006022;Name=Mmel_00006022;Alias=augustus_masked-Scv2yLs_7006-processed-gene-2.10;Note=Similar to KCTD6: BTB/POZ domain-containing protein KCTD6 (Homo sapiens OX%3D9606);Dbxref=InterPro:IPR003131,PFAM:PF02214;Ontology_term=GO:0051260;
Scv2yLs_7006	maker	mRNA	199170	201089	.	+	.	ID=Mmel_00006022-RA;Parent=Mmel_00006022;Name=Mmel_00006022-RA;Alias=augustus_masked-Scv2yLs_7006-processed-gene-2.10-mRNA-1;_AED=0.02;_QI=0|0|0|0.5|1|1|2|0|237;_eAED=0.02;Note=Similar to KCTD6: BTB/POZ domain-containing protein KCTD6 (Homo sapiens OX%3D9606);Dbxref=InterPro:IPR003131,PFAM:PF02214;Ontology_term=GO:0051260;
Scv2yLs_7006	maker	exon	199170	199196	.	+	.	ID=Mmel_00006022-RA:exon:7698;Parent=Mmel_00006022-RA;
Scv2yLs_7006	maker	exon	200403	201089	.	+	.	ID=Mmel_00006022-RA:exon:7699;Parent=Mmel_00006022-RA;
Scv2yLs_7006	maker	CDS	199170	199196	.	+	0	ID=Mmel_00006022-RA:cds;Parent=Mmel_00006022-RA;
Scv2yLs_7006	maker	CDS	200403	201089	.	+	0	ID=Mmel_00006022-RA:cds;Parent=Mmel_00006022-RA;
Scv2yLs_7006	maker	gene	157707	189331	.	+	.	ID=Mmel_00006019;Name=Mmel_00006019;Alias=maker-Scv2yLs_7006-snap-gene-2.31;Note=Similar to PXK: PX domain-containing protein kinase-like protein (Homo sapiens OX%3D9606);Dbxref=InterPro:IPR000719,InterPro:IPR001683,PFAM:PF00069,PFAM:PF00787;Ontology_term=GO:0004672,GO:0005524,GO:0006468,GO:0035091;
Scv2yLs_7006	maker	mRNA	157707	189331	.	+	.	ID=Mmel_00006019-RA;Parent=Mmel_00006019;Name=Mmel_00006019-RA;Alias=maker-Scv2yLs_7006-snap-gene-2.31-mRNA-1;_AED=0.28;_QI=0|0.38|0.26|0.84|0.88|0.84|19|0|628;_eAED=0.28;Note=Similar to PXK: PX domain-containing protein kinase-like protein (Homo sapiens OX%3D9606);Dbxref=InterPro:IPR000719,InterPro:IPR001683,PFAM:PF00069,PFAM:PF00787;Ontology_term=GO:0004672,GO:0005524,GO:0006468,GO:0035091;
Scv2yLs_7006	maker	exon	157707	157712	.	+	.	ID=Mmel_00006019-RA:exon:7700;Parent=Mmel_00006019-RA;
Scv2yLs_7006	maker	exon	165402	165452	.	+	.	ID=Mmel_00006019-RA:exon:7701;Parent=Mmel_00006019-RA;
Scv2yLs_7006	maker	exon	166108	166155	.	+	.	ID=Mmel_00006019-RA:exon:7702;Parent=Mmel_00006019-RA;
Scv2yLs_7006	maker	exon	170279	170465	.	+	.	ID=Mmel_00006019-RA:exon:7703;Parent=Mmel_00006019-RA;
Scv2yLs_7006	maker	exon	172332	172409	.	+	.	ID=Mmel_00006019-RA:exon:7704;Parent=Mmel_00006019-RA;
Scv2yLs_7006	maker	exon	172575	172648	.	+	.	ID=Mmel_00006019-RA:exon:7705;Parent=Mmel_00006019-RA;
Scv2yLs_7006	maker	exon	173488	173562	.	+	.	ID=Mmel_00006019-RA:exon:7706;Parent=Mmel_00006019-RA;
Scv2yLs_7006	maker	exon	174378	174482	.	+	.	ID=Mmel_00006019-RA:exon:7707;Parent=Mmel_00006019-RA;
Scv2yLs_7006	maker	exon	174641	174742	.	+	.	ID=Mmel_00006019-RA:exon:7708;Parent=Mmel_00006019-RA;
Scv2yLs_7006	maker	exon	175388	175549	.	+	.	ID=Mmel_00006019-RA:exon:7709;Parent=Mmel_00006019-RA;
Scv2yLs_7006	maker	exon	176847	176964	.	+	.	ID=Mmel_00006019-RA:exon:7710;Parent=Mmel_00006019-RA;
Scv2yLs_7006	maker	exon	177404	177482	.	+	.	ID=Mmel_00006019-RA:exon:7711;Parent=Mmel_00006019-RA;
Scv2yLs_7006	maker	exon	179545	179593	.	+	.	ID=Mmel_00006019-RA:exon:7712;Parent=Mmel_00006019-RA;
Scv2yLs_7006	maker	exon	180338	180415	.	+	.	ID=Mmel_00006019-RA:exon:7713;Parent=Mmel_00006019-RA;
Scv2yLs_7006	maker	exon	180828	180914	.	+	.	ID=Mmel_00006019-RA:exon:7714;Parent=Mmel_00006019-RA;
Scv2yLs_7006	maker	exon	181530	181599	.	+	.	ID=Mmel_00006019-RA:exon:7715;Parent=Mmel_00006019-RA;
Scv2yLs_7006	maker	exon	182474	182537	.	+	.	ID=Mmel_00006019-RA:exon:7716;Parent=Mmel_00006019-RA;
Scv2yLs_7006	maker	exon	182600	182791	.	+	.	ID=Mmel_00006019-RA:exon:7717;Parent=Mmel_00006019-RA;
Scv2yLs_7006	maker	exon	189070	189331	.	+	.	ID=Mmel_00006019-RA:exon:7718;Parent=Mmel_00006019-RA;
Scv2yLs_7006	maker	CDS	157707	157712	.	+	0	ID=Mmel_00006019-RA:cds;Parent=Mmel_00006019-RA;
Scv2yLs_7006	maker	CDS	165402	165452	.	+	0	ID=Mmel_00006019-RA:cds;Parent=Mmel_00006019-RA;
Scv2yLs_7006	maker	CDS	166108	166155	.	+	0	ID=Mmel_00006019-RA:cds;Parent=Mmel_00006019-RA;
Scv2yLs_7006	maker	CDS	170279	170465	.	+	0	ID=Mmel_00006019-RA:cds;Parent=Mmel_00006019-RA;
Scv2yLs_7006	maker	CDS	172332	172409	.	+	2	ID=Mmel_00006019-RA:cds;Parent=Mmel_00006019-RA;
Scv2yLs_7006	maker	CDS	172575	172648	.	+	2	ID=Mmel_00006019-RA:cds;Parent=Mmel_00006019-RA;
Scv2yLs_7006	maker	CDS	173488	173562	.	+	0	ID=Mmel_00006019-RA:cds;Parent=Mmel_00006019-RA;
Scv2yLs_7006	maker	CDS	174378	174482	.	+	0	ID=Mmel_00006019-RA:cds;Parent=Mmel_00006019-RA;
Scv2yLs_7006	maker	CDS	174641	174742	.	+	0	ID=Mmel_00006019-RA:cds;Parent=Mmel_00006019-RA;
Scv2yLs_7006	maker	CDS	175388	175549	.	+	0	ID=Mmel_00006019-RA:cds;Parent=Mmel_00006019-RA;
Scv2yLs_7006	maker	CDS	176847	176964	.	+	0	ID=Mmel_00006019-RA:cds;Parent=Mmel_00006019-RA;
Scv2yLs_7006	maker	CDS	177404	177482	.	+	2	ID=Mmel_00006019-RA:cds;Parent=Mmel_00006019-RA;
Scv2yLs_7006	maker	CDS	179545	179593	.	+	1	ID=Mmel_00006019-RA:cds;Parent=Mmel_00006019-RA;
Scv2yLs_7006	maker	CDS	180338	180415	.	+	0	ID=Mmel_00006019-RA:cds;Parent=Mmel_00006019-RA;
Scv2yLs_7006	maker	CDS	180828	180914	.	+	0	ID=Mmel_00006019-RA:cds;Parent=Mmel_00006019-RA;
Scv2yLs_7006	maker	CDS	181530	181599	.	+	0	ID=Mmel_00006019-RA:cds;Parent=Mmel_00006019-RA;
Scv2yLs_7006	maker	CDS	182474	182537	.	+	2	ID=Mmel_00006019-RA:cds;Parent=Mmel_00006019-RA;
Scv2yLs_7006	maker	CDS	182600	182791	.	+	1	ID=Mmel_00006019-RA:cds;Parent=Mmel_00006019-RA;
Scv2yLs_7006	maker	CDS	189070	189331	.	+	1	ID=Mmel_00006019-RA:cds;Parent=Mmel_00006019-RA;
Scv2yLs_7006	maker	gene	126694	147490	.	+	.	ID=Mmel_00006017;Name=Mmel_00006017;Alias=maker-Scv2yLs_7006-augustus-gene-2.0;Note=Similar to PRKAR2A: cAMP-dependent protein kinase type II-alpha regulatory subunit (Bos taurus OX%3D9913);Dbxref=InterPro:IPR000595,PFAM:PF00027;
Scv2yLs_7006	maker	mRNA	126694	147490	.	+	.	ID=Mmel_00006017-RA;Parent=Mmel_00006017;Name=Mmel_00006017-RA;Alias=maker-Scv2yLs_7006-augustus-gene-2.0-mRNA-1;_AED=0.39;_QI=0|0.55|0.5|0.8|1|1|10|226|316;_eAED=0.39;Note=Similar to PRKAR2A: cAMP-dependent protein kinase type II-alpha regulatory subunit (Bos taurus OX%3D9913);Dbxref=InterPro:IPR000595,PFAM:PF00027;
Scv2yLs_7006	maker	exon	126694	126730	.	+	.	ID=Mmel_00006017-RA:exon:7719;Parent=Mmel_00006017-RA;
Scv2yLs_7006	maker	exon	131654	131706	.	+	.	ID=Mmel_00006017-RA:exon:7720;Parent=Mmel_00006017-RA;
Scv2yLs_7006	maker	exon	133297	133380	.	+	.	ID=Mmel_00006017-RA:exon:7721;Parent=Mmel_00006017-RA;
Scv2yLs_7006	maker	exon	134557	134663	.	+	.	ID=Mmel_00006017-RA:exon:7722;Parent=Mmel_00006017-RA;
Scv2yLs_7006	maker	exon	138102	138255	.	+	.	ID=Mmel_00006017-RA:exon:7723;Parent=Mmel_00006017-RA;
Scv2yLs_7006	maker	exon	141352	141453	.	+	.	ID=Mmel_00006017-RA:exon:7724;Parent=Mmel_00006017-RA;
Scv2yLs_7006	maker	exon	143193	143267	.	+	.	ID=Mmel_00006017-RA:exon:7725;Parent=Mmel_00006017-RA;
Scv2yLs_7006	maker	exon	145668	145733	.	+	.	ID=Mmel_00006017-RA:exon:7726;Parent=Mmel_00006017-RA;
Scv2yLs_7006	maker	exon	146490	146628	.	+	.	ID=Mmel_00006017-RA:exon:7727;Parent=Mmel_00006017-RA;
Scv2yLs_7006	maker	exon	147131	147490	.	+	.	ID=Mmel_00006017-RA:exon:7728;Parent=Mmel_00006017-RA;
Scv2yLs_7006	maker	CDS	126694	126730	.	+	0	ID=Mmel_00006017-RA:cds;Parent=Mmel_00006017-RA;
Scv2yLs_7006	maker	CDS	131654	131706	.	+	2	ID=Mmel_00006017-RA:cds;Parent=Mmel_00006017-RA;
Scv2yLs_7006	maker	CDS	133297	133380	.	+	0	ID=Mmel_00006017-RA:cds;Parent=Mmel_00006017-RA;
Scv2yLs_7006	maker	CDS	134557	134663	.	+	0	ID=Mmel_00006017-RA:cds;Parent=Mmel_00006017-RA;
Scv2yLs_7006	maker	CDS	138102	138255	.	+	1	ID=Mmel_00006017-RA:cds;Parent=Mmel_00006017-RA;
Scv2yLs_7006	maker	CDS	141352	141453	.	+	0	ID=Mmel_00006017-RA:cds;Parent=Mmel_00006017-RA;
Scv2yLs_7006	maker	CDS	143193	143267	.	+	0	ID=Mmel_00006017-RA:cds;Parent=Mmel_00006017-RA;
Scv2yLs_7006	maker	CDS	145668	145733	.	+	0	ID=Mmel_00006017-RA:cds;Parent=Mmel_00006017-RA;
Scv2yLs_7006	maker	CDS	146490	146628	.	+	0	ID=Mmel_00006017-RA:cds;Parent=Mmel_00006017-RA;
Scv2yLs_7006	maker	CDS	147131	147264	.	+	2	ID=Mmel_00006017-RA:cds;Parent=Mmel_00006017-RA;
Scv2yLs_7006	maker	three_prime_UTR	147265	147490	.	+	.	ID=Mmel_00006017-RA:three_prime_utr;Parent=Mmel_00006017-RA;
Scv2yLs_7006	maker	gene	152656	156907	.	+	.	ID=Mmel_00006018;Name=Mmel_00006018;Alias=maker-Scv2yLs_7006-snap-gene-2.30;Note=Similar to Rpp14: Ribonuclease P protein subunit p14 (Mus musculus OX%3D10090);Dbxref=InterPro:IPR002759,PFAM:PF01900;Ontology_term=GO:0004540,GO:0008033;
Scv2yLs_7006	maker	mRNA	152656	156907	.	+	.	ID=Mmel_00006018-RA;Parent=Mmel_00006018;Name=Mmel_00006018-RA;Alias=maker-Scv2yLs_7006-snap-gene-2.30-mRNA-1;_AED=0.43;_QI=0|0|0|0.8|0.5|0.8|5|0|176;_eAED=0.57;Note=Similar to Rpp14: Ribonuclease P protein subunit p14 (Mus musculus OX%3D10090);Dbxref=InterPro:IPR002759,PFAM:PF01900;Ontology_term=GO:0004540,GO:0008033;
Scv2yLs_7006	maker	exon	152656	152726	.	+	.	ID=Mmel_00006018-RA:exon:7729;Parent=Mmel_00006018-RA;
Scv2yLs_7006	maker	exon	152842	153016	.	+	.	ID=Mmel_00006018-RA:exon:7730;Parent=Mmel_00006018-RA;
Scv2yLs_7006	maker	exon	153613	153689	.	+	.	ID=Mmel_00006018-RA:exon:7731;Parent=Mmel_00006018-RA;
Scv2yLs_7006	maker	exon	154278	154356	.	+	.	ID=Mmel_00006018-RA:exon:7732;Parent=Mmel_00006018-RA;
Scv2yLs_7006	maker	exon	156779	156907	.	+	.	ID=Mmel_00006018-RA:exon:7733;Parent=Mmel_00006018-RA;
Scv2yLs_7006	maker	CDS	152656	152726	.	+	0	ID=Mmel_00006018-RA:cds;Parent=Mmel_00006018-RA;
Scv2yLs_7006	maker	CDS	152842	153016	.	+	1	ID=Mmel_00006018-RA:cds;Parent=Mmel_00006018-RA;
Scv2yLs_7006	maker	CDS	153613	153689	.	+	0	ID=Mmel_00006018-RA:cds;Parent=Mmel_00006018-RA;
Scv2yLs_7006	maker	CDS	154278	154356	.	+	1	ID=Mmel_00006018-RA:cds;Parent=Mmel_00006018-RA;
Scv2yLs_7006	maker	CDS	156779	156907	.	+	0	ID=Mmel_00006018-RA:cds;Parent=Mmel_00006018-RA;
Scv2yLs_7006	maker	gene	189508	193606	.	+	.	ID=Mmel_00006020;Name=Mmel_00006020;Alias=snap_masked-Scv2yLs_7006-processed-gene-2.22;Note=Protein of unknown function;
Scv2yLs_7006	maker	mRNA	189508	193606	.	+	.	ID=Mmel_00006020-RA;Parent=Mmel_00006020;Name=Mmel_00006020-RA;Alias=snap_masked-Scv2yLs_7006-processed-gene-2.22-mRNA-1;_AED=0.85;_QI=0|0|0|0|1|1|3|0|70;_eAED=1.00;Note=Protein of unknown function;
Scv2yLs_7006	maker	exon	189508	189513	.	+	.	ID=Mmel_00006020-RA:exon:7734;Parent=Mmel_00006020-RA;
Scv2yLs_7006	maker	exon	191631	191769	.	+	.	ID=Mmel_00006020-RA:exon:7735;Parent=Mmel_00006020-RA;
Scv2yLs_7006	maker	exon	193539	193606	.	+	.	ID=Mmel_00006020-RA:exon:7736;Parent=Mmel_00006020-RA;
Scv2yLs_7006	maker	CDS	189508	189513	.	+	0	ID=Mmel_00006020-RA:cds;Parent=Mmel_00006020-RA;
Scv2yLs_7006	maker	CDS	191631	191769	.	+	0	ID=Mmel_00006020-RA:cds;Parent=Mmel_00006020-RA;
Scv2yLs_7006	maker	CDS	193539	193606	.	+	2	ID=Mmel_00006020-RA:cds;Parent=Mmel_00006020-RA;
Scv2yLs_7006	maker	gene	226159	230015	.	-	.	ID=Mmel_00006024;Name=Mmel_00006024;Alias=augustus_masked-Scv2yLs_7006-processed-gene-2.13;Note=Similar to FAM107A: Protein FAM107A (Pongo abelii OX%3D9601);Dbxref=InterPro:IPR009533,PFAM:PF06625;
Scv2yLs_7006	maker	mRNA	226159	230015	.	-	.	ID=Mmel_00006024-RA;Parent=Mmel_00006024;Name=Mmel_00006024-RA;Alias=augustus_masked-Scv2yLs_7006-processed-gene-2.13-mRNA-1;_AED=0.11;_QI=0|0|0|1|1|1|3|0|144;_eAED=0.11;Note=Similar to FAM107A: Protein FAM107A (Pongo abelii OX%3D9601);Dbxref=InterPro:IPR009533,PFAM:PF06625;
Scv2yLs_7006	maker	exon	229846	230015	.	-	.	ID=Mmel_00006024-RA:exon:7739;Parent=Mmel_00006024-RA;
Scv2yLs_7006	maker	exon	226670	226826	.	-	.	ID=Mmel_00006024-RA:exon:7738;Parent=Mmel_00006024-RA;
Scv2yLs_7006	maker	exon	226159	226266	.	-	.	ID=Mmel_00006024-RA:exon:7737;Parent=Mmel_00006024-RA;
Scv2yLs_7006	maker	CDS	229846	230015	.	-	0	ID=Mmel_00006024-RA:cds;Parent=Mmel_00006024-RA;
Scv2yLs_7006	maker	CDS	226670	226826	.	-	1	ID=Mmel_00006024-RA:cds;Parent=Mmel_00006024-RA;
Scv2yLs_7006	maker	CDS	226159	226266	.	-	0	ID=Mmel_00006024-RA:cds;Parent=Mmel_00006024-RA;
Scv2yLs_7006	maker	gene	254390	257773	.	-	.	ID=Mmel_00006025;Name=Mmel_00006025;Alias=maker-Scv2yLs_7006-snap-gene-2.35;Note=Similar to Fam3d: Protein FAM3D (Mus musculus OX%3D10090);Dbxref=PFAM:PF15711;
Scv2yLs_7006	maker	mRNA	254390	257773	.	-	.	ID=Mmel_00006025-RA;Parent=Mmel_00006025;Name=Mmel_00006025-RA;Alias=maker-Scv2yLs_7006-snap-gene-2.35-mRNA-1;_AED=0.14;_QI=0|0|0|0.87|0.85|0.75|8|0|226;_eAED=0.14;Note=Similar to Fam3d: Protein FAM3D (Mus musculus OX%3D10090);Dbxref=PFAM:PF15711;
Scv2yLs_7006	maker	exon	257766	257773	.	-	.	ID=Mmel_00006025-RA:exon:7747;Parent=Mmel_00006025-RA;
Scv2yLs_7006	maker	exon	257610	257746	.	-	.	ID=Mmel_00006025-RA:exon:7746;Parent=Mmel_00006025-RA;
Scv2yLs_7006	maker	exon	256685	256808	.	-	.	ID=Mmel_00006025-RA:exon:7745;Parent=Mmel_00006025-RA;
Scv2yLs_7006	maker	exon	256384	256442	.	-	.	ID=Mmel_00006025-RA:exon:7744;Parent=Mmel_00006025-RA;
Scv2yLs_7006	maker	exon	255979	256029	.	-	.	ID=Mmel_00006025-RA:exon:7743;Parent=Mmel_00006025-RA;
Scv2yLs_7006	maker	exon	254946	255030	.	-	.	ID=Mmel_00006025-RA:exon:7742;Parent=Mmel_00006025-RA;
Scv2yLs_7006	maker	exon	254677	254803	.	-	.	ID=Mmel_00006025-RA:exon:7741;Parent=Mmel_00006025-RA;
Scv2yLs_7006	maker	exon	254390	254479	.	-	.	ID=Mmel_00006025-RA:exon:7740;Parent=Mmel_00006025-RA;
Scv2yLs_7006	maker	CDS	257766	257773	.	-	0	ID=Mmel_00006025-RA:cds;Parent=Mmel_00006025-RA;
Scv2yLs_7006	maker	CDS	257610	257746	.	-	1	ID=Mmel_00006025-RA:cds;Parent=Mmel_00006025-RA;
Scv2yLs_7006	maker	CDS	256685	256808	.	-	2	ID=Mmel_00006025-RA:cds;Parent=Mmel_00006025-RA;
Scv2yLs_7006	maker	CDS	256384	256442	.	-	1	ID=Mmel_00006025-RA:cds;Parent=Mmel_00006025-RA;
Scv2yLs_7006	maker	CDS	255979	256029	.	-	2	ID=Mmel_00006025-RA:cds;Parent=Mmel_00006025-RA;
Scv2yLs_7006	maker	CDS	254946	255030	.	-	2	ID=Mmel_00006025-RA:cds;Parent=Mmel_00006025-RA;
Scv2yLs_7006	maker	CDS	254677	254803	.	-	1	ID=Mmel_00006025-RA:cds;Parent=Mmel_00006025-RA;
Scv2yLs_7006	maker	CDS	254390	254479	.	-	0	ID=Mmel_00006025-RA:cds;Parent=Mmel_00006025-RA;
Scv2yLs_7006	maker	gene	202682	221527	.	-	.	ID=Mmel_00006023;Name=Mmel_00006023;Alias=augustus_masked-Scv2yLs_7006-processed-gene-2.12;Note=Similar to ACOX2: Peroxisomal acyl-coenzyme A oxidase 2 (Homo sapiens OX%3D9606);Dbxref=InterPro:IPR002655,InterPro:IPR009075,InterPro:IPR029320,PFAM:PF00441,PFAM:PF01756,PFAM:PF14749;Ontology_term=GO:0003997,GO:0005777,GO:0006635,GO:0016627,GO:0055114;
```
