## Supplementary File S25 for "A high-quality genome assembly of the North American Song Sparrow, *Melospiza melodia*": File_S25_Songsparrow_annotations.gff (part 25 of 36)

```
Scv2yLs_7006	maker	mRNA	202682	221527	.	-	.	ID=Mmel_00006023-RA;Parent=Mmel_00006023;Name=Mmel_00006023-RA;Alias=augustus_masked-Scv2yLs_7006-processed-gene-2.12-mRNA-1;_AED=0.18;_QI=0|0.13|0.12|0.87|1|1|16|747|772;_eAED=0.18;Note=Similar to ACOX2: Peroxisomal acyl-coenzyme A oxidase 2 (Homo sapiens OX%3D9606);Dbxref=InterPro:IPR002655,InterPro:IPR009075,InterPro:IPR029320,PFAM:PF00441,PFAM:PF01756,PFAM:PF14749;Ontology_term=GO:0003997,GO:0005777,GO:0006635,GO:0016627,GO:0055114;
Scv2yLs_7006	maker	exon	202682	203491	.	-	.	ID=Mmel_00006023-RA:exon:7763;Parent=Mmel_00006023-RA;
Scv2yLs_7006	maker	exon	204201	204330	.	-	.	ID=Mmel_00006023-RA:exon:7762;Parent=Mmel_00006023-RA;
Scv2yLs_7006	maker	exon	206034	206251	.	-	.	ID=Mmel_00006023-RA:exon:7761;Parent=Mmel_00006023-RA;
Scv2yLs_7006	maker	exon	208187	208292	.	-	.	ID=Mmel_00006023-RA:exon:7760;Parent=Mmel_00006023-RA;
Scv2yLs_7006	maker	exon	209253	209414	.	-	.	ID=Mmel_00006023-RA:exon:7759;Parent=Mmel_00006023-RA;
Scv2yLs_7006	maker	exon	210555	210745	.	-	.	ID=Mmel_00006023-RA:exon:7758;Parent=Mmel_00006023-RA;
Scv2yLs_7006	maker	exon	211396	211558	.	-	.	ID=Mmel_00006023-RA:exon:7757;Parent=Mmel_00006023-RA;
Scv2yLs_7006	maker	exon	212615	212787	.	-	.	ID=Mmel_00006023-RA:exon:7756;Parent=Mmel_00006023-RA;
Scv2yLs_7006	maker	exon	213185	213300	.	-	.	ID=Mmel_00006023-RA:exon:7755;Parent=Mmel_00006023-RA;
Scv2yLs_7006	maker	exon	213782	213928	.	-	.	ID=Mmel_00006023-RA:exon:7754;Parent=Mmel_00006023-RA;
Scv2yLs_7006	maker	exon	214569	214676	.	-	.	ID=Mmel_00006023-RA:exon:7753;Parent=Mmel_00006023-RA;
Scv2yLs_7006	maker	exon	214938	215089	.	-	.	ID=Mmel_00006023-RA:exon:7752;Parent=Mmel_00006023-RA;
Scv2yLs_7006	maker	exon	217676	217838	.	-	.	ID=Mmel_00006023-RA:exon:7751;Parent=Mmel_00006023-RA;
Scv2yLs_7006	maker	exon	219023	219306	.	-	.	ID=Mmel_00006023-RA:exon:7750;Parent=Mmel_00006023-RA;
Scv2yLs_7006	maker	exon	219967	220100	.	-	.	ID=Mmel_00006023-RA:exon:7749;Parent=Mmel_00006023-RA;
Scv2yLs_7006	maker	exon	221519	221527	.	-	.	ID=Mmel_00006023-RA:exon:7748;Parent=Mmel_00006023-RA;
Scv2yLs_7006	maker	CDS	221519	221527	.	-	0	ID=Mmel_00006023-RA:cds;Parent=Mmel_00006023-RA;
Scv2yLs_7006	maker	CDS	219967	220100	.	-	0	ID=Mmel_00006023-RA:cds;Parent=Mmel_00006023-RA;
Scv2yLs_7006	maker	CDS	219023	219306	.	-	1	ID=Mmel_00006023-RA:cds;Parent=Mmel_00006023-RA;
Scv2yLs_7006	maker	CDS	217676	217838	.	-	2	ID=Mmel_00006023-RA:cds;Parent=Mmel_00006023-RA;
Scv2yLs_7006	maker	CDS	214938	215089	.	-	1	ID=Mmel_00006023-RA:cds;Parent=Mmel_00006023-RA;
Scv2yLs_7006	maker	CDS	214569	214676	.	-	2	ID=Mmel_00006023-RA:cds;Parent=Mmel_00006023-RA;
Scv2yLs_7006	maker	CDS	213782	213928	.	-	2	ID=Mmel_00006023-RA:cds;Parent=Mmel_00006023-RA;
Scv2yLs_7006	maker	CDS	213185	213300	.	-	2	ID=Mmel_00006023-RA:cds;Parent=Mmel_00006023-RA;
Scv2yLs_7006	maker	CDS	212615	212787	.	-	0	ID=Mmel_00006023-RA:cds;Parent=Mmel_00006023-RA;
Scv2yLs_7006	maker	CDS	211396	211558	.	-	1	ID=Mmel_00006023-RA:cds;Parent=Mmel_00006023-RA;
Scv2yLs_7006	maker	CDS	210555	210745	.	-	0	ID=Mmel_00006023-RA:cds;Parent=Mmel_00006023-RA;
Scv2yLs_7006	maker	CDS	209253	209414	.	-	1	ID=Mmel_00006023-RA:cds;Parent=Mmel_00006023-RA;
Scv2yLs_7006	maker	CDS	208187	208292	.	-	1	ID=Mmel_00006023-RA:cds;Parent=Mmel_00006023-RA;
Scv2yLs_7006	maker	CDS	206034	206251	.	-	0	ID=Mmel_00006023-RA:cds;Parent=Mmel_00006023-RA;
Scv2yLs_7006	maker	CDS	204201	204330	.	-	1	ID=Mmel_00006023-RA:cds;Parent=Mmel_00006023-RA;
Scv2yLs_7006	maker	CDS	203429	203491	.	-	0	ID=Mmel_00006023-RA:cds;Parent=Mmel_00006023-RA;
Scv2yLs_7006	maker	three_prime_UTR	202682	203428	.	-	.	ID=Mmel_00006023-RA:three_prime_utr;Parent=Mmel_00006023-RA;
Scv2yLs_7006	maker	gene	191094	194194	.	-	.	ID=Mmel_00006021;Name=Mmel_00006021;Alias=maker-Scv2yLs_7006-augustus-gene-2.3;Note=Similar to Pdhb: Pyruvate dehydrogenase E1 component subunit beta%2C mitochondrial (Rattus norvegicus OX%3D10116);Dbxref=InterPro:IPR005475,InterPro:IPR033248,PFAM:PF02779,PFAM:PF02780;
Scv2yLs_7006	maker	mRNA	191094	194194	.	-	.	ID=Mmel_00006021-RA;Parent=Mmel_00006021;Name=Mmel_00006021-RA;Alias=maker-Scv2yLs_7006-augustus-gene-2.3-mRNA-1;_AED=0.23;_QI=0|0.6|0.5|1|0.8|0.66|6|73|270;_eAED=0.23;Note=Similar to Pdhb: Pyruvate dehydrogenase E1 component subunit beta%2C mitochondrial (Rattus norvegicus OX%3D10116);Dbxref=InterPro:IPR005475,InterPro:IPR033248,PFAM:PF02779,PFAM:PF02780;
Scv2yLs_7006	maker	exon	191094	191312	.	-	.	ID=Mmel_00006021-RA:exon:7769;Parent=Mmel_00006021-RA;
Scv2yLs_7006	maker	exon	191611	191752	.	-	.	ID=Mmel_00006021-RA:exon:7768;Parent=Mmel_00006021-RA;
Scv2yLs_7006	maker	exon	192092	192183	.	-	.	ID=Mmel_00006021-RA:exon:7767;Parent=Mmel_00006021-RA;
Scv2yLs_7006	maker	exon	192795	192905	.	-	.	ID=Mmel_00006021-RA:exon:7766;Parent=Mmel_00006021-RA;
Scv2yLs_7006	maker	exon	193788	194073	.	-	.	ID=Mmel_00006021-RA:exon:7765;Parent=Mmel_00006021-RA;
Scv2yLs_7006	maker	exon	194159	194194	.	-	.	ID=Mmel_00006021-RA:exon:7764;Parent=Mmel_00006021-RA;
Scv2yLs_7006	maker	CDS	194159	194194	.	-	0	ID=Mmel_00006021-RA:cds;Parent=Mmel_00006021-RA;
Scv2yLs_7006	maker	CDS	193788	194073	.	-	0	ID=Mmel_00006021-RA:cds;Parent=Mmel_00006021-RA;
Scv2yLs_7006	maker	CDS	192795	192905	.	-	2	ID=Mmel_00006021-RA:cds;Parent=Mmel_00006021-RA;
Scv2yLs_7006	maker	CDS	192092	192183	.	-	2	ID=Mmel_00006021-RA:cds;Parent=Mmel_00006021-RA;
Scv2yLs_7006	maker	CDS	191611	191752	.	-	0	ID=Mmel_00006021-RA:cds;Parent=Mmel_00006021-RA;
Scv2yLs_7006	maker	CDS	191167	191312	.	-	2	ID=Mmel_00006021-RA:cds;Parent=Mmel_00006021-RA;
Scv2yLs_7006	maker	three_prime_UTR	191094	191166	.	-	.	ID=Mmel_00006021-RA:three_prime_utr;Parent=Mmel_00006021-RA;
Scv2yLs_7006	maker	gene	297373	317274	.	-	.	ID=Mmel_00006026;Name=Mmel_00006026;Alias=maker-Scv2yLs_7006-augustus-gene-3.4;Note=Similar to Uncharacterized protein C3orf67 homolog (Mus musculus OX%3D10090);
Scv2yLs_7006	maker	mRNA	297373	317274	.	-	.	ID=Mmel_00006026-RA;Parent=Mmel_00006026;Name=Mmel_00006026-RA;Alias=maker-Scv2yLs_7006-augustus-gene-3.4-mRNA-1;_AED=0.31;_QI=0|0|0|1|0.75|0.6|5|0|321;_eAED=0.31;Note=Similar to Uncharacterized protein C3orf67 homolog (Mus musculus OX%3D10090);
Scv2yLs_7006	maker	exon	317088	317274	.	-	.	ID=Mmel_00006026-RA:exon:7774;Parent=Mmel_00006026-RA;
Scv2yLs_7006	maker	exon	316414	316587	.	-	.	ID=Mmel_00006026-RA:exon:7773;Parent=Mmel_00006026-RA;
Scv2yLs_7006	maker	exon	310947	311278	.	-	.	ID=Mmel_00006026-RA:exon:7772;Parent=Mmel_00006026-RA;
Scv2yLs_7006	maker	exon	303614	303820	.	-	.	ID=Mmel_00006026-RA:exon:7771;Parent=Mmel_00006026-RA;
Scv2yLs_7006	maker	exon	297373	297438	.	-	.	ID=Mmel_00006026-RA:exon:7770;Parent=Mmel_00006026-RA;
Scv2yLs_7006	maker	CDS	317088	317274	.	-	0	ID=Mmel_00006026-RA:cds;Parent=Mmel_00006026-RA;
Scv2yLs_7006	maker	CDS	316414	316587	.	-	2	ID=Mmel_00006026-RA:cds;Parent=Mmel_00006026-RA;
Scv2yLs_7006	maker	CDS	310947	311278	.	-	2	ID=Mmel_00006026-RA:cds;Parent=Mmel_00006026-RA;
Scv2yLs_7006	maker	CDS	303614	303820	.	-	0	ID=Mmel_00006026-RA:cds;Parent=Mmel_00006026-RA;
Scv2yLs_7006	maker	CDS	297373	297438	.	-	0	ID=Mmel_00006026-RA:cds;Parent=Mmel_00006026-RA;
Scv2yLs_7006	maker	gene	318326	326045	.	-	.	ID=Mmel_00006027;Name=Mmel_00006027;Alias=maker-Scv2yLs_7006-augustus-gene-3.5;Note=Similar to QtsA-12457: Uncharacterized protein C3orf67 homolog (Macaca fascicularis OX%3D9541);
Scv2yLs_7006	maker	mRNA	318326	326045	.	-	.	ID=Mmel_00006027-RA;Parent=Mmel_00006027;Name=Mmel_00006027-RA;Alias=maker-Scv2yLs_7006-augustus-gene-3.5-mRNA-1;_AED=0.56;_QI=0|0|0|1|0|0.33|3|0|151;_eAED=0.56;Note=Similar to QtsA-12457: Uncharacterized protein C3orf67 homolog (Macaca fascicularis OX%3D9541);
Scv2yLs_7006	maker	exon	325958	326045	.	-	.	ID=Mmel_00006027-RA:exon:7777;Parent=Mmel_00006027-RA;
Scv2yLs_7006	maker	exon	322180	322338	.	-	.	ID=Mmel_00006027-RA:exon:7776;Parent=Mmel_00006027-RA;
Scv2yLs_7006	maker	exon	318326	318534	.	-	.	ID=Mmel_00006027-RA:exon:7775;Parent=Mmel_00006027-RA;
Scv2yLs_7006	maker	CDS	325958	326045	.	-	0	ID=Mmel_00006027-RA:cds;Parent=Mmel_00006027-RA;
Scv2yLs_7006	maker	CDS	322180	322338	.	-	2	ID=Mmel_00006027-RA:cds;Parent=Mmel_00006027-RA;
Scv2yLs_7006	maker	CDS	318326	318534	.	-	2	ID=Mmel_00006027-RA:cds;Parent=Mmel_00006027-RA;
Scv2yLs_7006	maker	gene	327819	341875	.	-	.	ID=Mmel_00006028;Name=Mmel_00006028;Alias=maker-Scv2yLs_7006-augustus-gene-3.6;Note=Similar to Uncharacterized protein C3orf67 homolog (Rattus norvegicus OX%3D10116);Dbxref=InterPro:IPR007714,PFAM:PF05018;
Scv2yLs_7006	maker	mRNA	327819	341875	.	-	.	ID=Mmel_00006028-RA;Parent=Mmel_00006028;Name=Mmel_00006028-RA;Alias=maker-Scv2yLs_7006-augustus-gene-3.6-mRNA-1;_AED=0.81;_QI=0|0|0|0.2|0.75|0.8|5|0|150;_eAED=0.81;Note=Similar to Uncharacterized protein C3orf67 homolog (Rattus norvegicus OX%3D10116);Dbxref=InterPro:IPR007714,PFAM:PF05018;
Scv2yLs_7006	maker	exon	341840	341875	.	-	.	ID=Mmel_00006028-RA:exon:7782;Parent=Mmel_00006028-RA;
Scv2yLs_7006	maker	exon	339539	339628	.	-	.	ID=Mmel_00006028-RA:exon:7781;Parent=Mmel_00006028-RA;
Scv2yLs_7006	maker	exon	338977	339070	.	-	.	ID=Mmel_00006028-RA:exon:7780;Parent=Mmel_00006028-RA;
Scv2yLs_7006	maker	exon	336986	337058	.	-	.	ID=Mmel_00006028-RA:exon:7779;Parent=Mmel_00006028-RA;
Scv2yLs_7006	maker	exon	327819	327978	.	-	.	ID=Mmel_00006028-RA:exon:7778;Parent=Mmel_00006028-RA;
Scv2yLs_7006	maker	CDS	341840	341875	.	-	0	ID=Mmel_00006028-RA:cds;Parent=Mmel_00006028-RA;
Scv2yLs_7006	maker	CDS	339539	339628	.	-	0	ID=Mmel_00006028-RA:cds;Parent=Mmel_00006028-RA;
Scv2yLs_7006	maker	CDS	338977	339070	.	-	0	ID=Mmel_00006028-RA:cds;Parent=Mmel_00006028-RA;
Scv2yLs_7006	maker	CDS	336986	337058	.	-	2	ID=Mmel_00006028-RA:cds;Parent=Mmel_00006028-RA;
Scv2yLs_7006	maker	CDS	327819	327978	.	-	1	ID=Mmel_00006028-RA:cds;Parent=Mmel_00006028-RA;
Scv2yLs_7006	maker	gene	1462152	1481443	.	+	.	ID=Mmel_00006029;Name=Mmel_00006029;Alias=maker-Scv2yLs_7006-snap-gene-14.1;Note=Similar to PTPRG: Receptor-type tyrosine-protein phosphatase gamma (Gallus gallus OX%3D9031);Dbxref=InterPro:IPR003961,PFAM:PF00041;Ontology_term=GO:0005515;
Scv2yLs_7006	maker	mRNA	1462152	1481443	.	+	.	ID=Mmel_00006029-RA;Parent=Mmel_00006029;Name=Mmel_00006029-RA;Alias=maker-Scv2yLs_7006-snap-gene-14.1-mRNA-1;_AED=0.29;_QI=23|0.2|0|0.33|1|0.83|6|0|426;_eAED=0.29;Note=Similar to PTPRG: Receptor-type tyrosine-protein phosphatase gamma (Gallus gallus OX%3D9031);Dbxref=InterPro:IPR003961,PFAM:PF00041;Ontology_term=GO:0005515;
Scv2yLs_7006	maker	exon	1462152	1462336	.	+	.	ID=Mmel_00006029-RA:exon:7783;Parent=Mmel_00006029-RA;
Scv2yLs_7006	maker	exon	1464271	1464379	.	+	.	ID=Mmel_00006029-RA:exon:7784;Parent=Mmel_00006029-RA;
Scv2yLs_7006	maker	exon	1466062	1466111	.	+	.	ID=Mmel_00006029-RA:exon:7785;Parent=Mmel_00006029-RA;
Scv2yLs_7006	maker	exon	1468429	1469224	.	+	.	ID=Mmel_00006029-RA:exon:7786;Parent=Mmel_00006029-RA;
Scv2yLs_7006	maker	exon	1475921	1476053	.	+	.	ID=Mmel_00006029-RA:exon:7787;Parent=Mmel_00006029-RA;
Scv2yLs_7006	maker	exon	1481416	1481443	.	+	.	ID=Mmel_00006029-RA:exon:7788;Parent=Mmel_00006029-RA;
Scv2yLs_7006	maker	five_prime_UTR	1462152	1462174	.	+	.	ID=Mmel_00006029-RA:five_prime_utr;Parent=Mmel_00006029-RA;
Scv2yLs_7006	maker	CDS	1462175	1462336	.	+	0	ID=Mmel_00006029-RA:cds;Parent=Mmel_00006029-RA;
Scv2yLs_7006	maker	CDS	1464271	1464379	.	+	0	ID=Mmel_00006029-RA:cds;Parent=Mmel_00006029-RA;
Scv2yLs_7006	maker	CDS	1466062	1466111	.	+	2	ID=Mmel_00006029-RA:cds;Parent=Mmel_00006029-RA;
Scv2yLs_7006	maker	CDS	1468429	1469224	.	+	0	ID=Mmel_00006029-RA:cds;Parent=Mmel_00006029-RA;
Scv2yLs_7006	maker	CDS	1475921	1476053	.	+	2	ID=Mmel_00006029-RA:cds;Parent=Mmel_00006029-RA;
Scv2yLs_7006	maker	CDS	1481416	1481443	.	+	1	ID=Mmel_00006029-RA:cds;Parent=Mmel_00006029-RA;
Scv2yLs_7006	maker	gene	1509867	1539100	.	+	.	ID=Mmel_00006030;Name=Mmel_00006030;Alias=augustus_masked-Scv2yLs_7006-processed-gene-15.3;Note=Similar to PTPRG: Receptor-type tyrosine-protein phosphatase gamma (Homo sapiens OX%3D9606);Dbxref=InterPro:IPR000242,PFAM:PF00102;Ontology_term=GO:0004725,GO:0006470;
Scv2yLs_7006	maker	mRNA	1509867	1539100	.	+	.	ID=Mmel_00006030-RA;Parent=Mmel_00006030;Name=Mmel_00006030-RA;Alias=augustus_masked-Scv2yLs_7006-processed-gene-15.3-mRNA-1;_AED=0.20;_QI=0|0.13|0.12|0.56|1|1|16|301|628;_eAED=0.20;Note=Similar to PTPRG: Receptor-type tyrosine-protein phosphatase gamma (Homo sapiens OX%3D9606);Dbxref=InterPro:IPR000242,PFAM:PF00102;Ontology_term=GO:0004725,GO:0006470;
Scv2yLs_7006	maker	exon	1509867	1509882	.	+	.	ID=Mmel_00006030-RA:exon:7789;Parent=Mmel_00006030-RA;
Scv2yLs_7006	maker	exon	1512709	1512800	.	+	.	ID=Mmel_00006030-RA:exon:7790;Parent=Mmel_00006030-RA;
Scv2yLs_7006	maker	exon	1522506	1522602	.	+	.	ID=Mmel_00006030-RA:exon:7791;Parent=Mmel_00006030-RA;
Scv2yLs_7006	maker	exon	1524203	1524285	.	+	.	ID=Mmel_00006030-RA:exon:7792;Parent=Mmel_00006030-RA;
Scv2yLs_7006	maker	exon	1524515	1524649	.	+	.	ID=Mmel_00006030-RA:exon:7793;Parent=Mmel_00006030-RA;
Scv2yLs_7006	maker	exon	1525303	1525437	.	+	.	ID=Mmel_00006030-RA:exon:7794;Parent=Mmel_00006030-RA;
Scv2yLs_7006	maker	exon	1525842	1526014	.	+	.	ID=Mmel_00006030-RA:exon:7795;Parent=Mmel_00006030-RA;
Scv2yLs_7006	maker	exon	1527164	1527299	.	+	.	ID=Mmel_00006030-RA:exon:7796;Parent=Mmel_00006030-RA;
Scv2yLs_7006	maker	exon	1527644	1527790	.	+	.	ID=Mmel_00006030-RA:exon:7797;Parent=Mmel_00006030-RA;
Scv2yLs_7006	maker	exon	1529636	1529729	.	+	.	ID=Mmel_00006030-RA:exon:7798;Parent=Mmel_00006030-RA;
Scv2yLs_7006	maker	exon	1530998	1531074	.	+	.	ID=Mmel_00006030-RA:exon:7799;Parent=Mmel_00006030-RA;
Scv2yLs_7006	maker	exon	1531490	1531618	.	+	.	ID=Mmel_00006030-RA:exon:7800;Parent=Mmel_00006030-RA;
Scv2yLs_7006	maker	exon	1533859	1534005	.	+	.	ID=Mmel_00006030-RA:exon:7801;Parent=Mmel_00006030-RA;
Scv2yLs_7006	maker	exon	1534733	1534875	.	+	.	ID=Mmel_00006030-RA:exon:7802;Parent=Mmel_00006030-RA;
Scv2yLs_7006	maker	exon	1537814	1537949	.	+	.	ID=Mmel_00006030-RA:exon:7803;Parent=Mmel_00006030-RA;
Scv2yLs_7006	maker	exon	1538653	1539100	.	+	.	ID=Mmel_00006030-RA:exon:7804;Parent=Mmel_00006030-RA;
Scv2yLs_7006	maker	CDS	1509867	1509882	.	+	0	ID=Mmel_00006030-RA:cds;Parent=Mmel_00006030-RA;
Scv2yLs_7006	maker	CDS	1512709	1512800	.	+	2	ID=Mmel_00006030-RA:cds;Parent=Mmel_00006030-RA;
Scv2yLs_7006	maker	CDS	1522506	1522602	.	+	0	ID=Mmel_00006030-RA:cds;Parent=Mmel_00006030-RA;
Scv2yLs_7006	maker	CDS	1524203	1524285	.	+	2	ID=Mmel_00006030-RA:cds;Parent=Mmel_00006030-RA;
Scv2yLs_7006	maker	CDS	1524515	1524649	.	+	0	ID=Mmel_00006030-RA:cds;Parent=Mmel_00006030-RA;
Scv2yLs_7006	maker	CDS	1525303	1525437	.	+	0	ID=Mmel_00006030-RA:cds;Parent=Mmel_00006030-RA;
Scv2yLs_7006	maker	CDS	1525842	1526014	.	+	0	ID=Mmel_00006030-RA:cds;Parent=Mmel_00006030-RA;
Scv2yLs_7006	maker	CDS	1527164	1527299	.	+	1	ID=Mmel_00006030-RA:cds;Parent=Mmel_00006030-RA;
Scv2yLs_7006	maker	CDS	1527644	1527790	.	+	0	ID=Mmel_00006030-RA:cds;Parent=Mmel_00006030-RA;
Scv2yLs_7006	maker	CDS	1529636	1529729	.	+	0	ID=Mmel_00006030-RA:cds;Parent=Mmel_00006030-RA;
Scv2yLs_7006	maker	CDS	1530998	1531074	.	+	2	ID=Mmel_00006030-RA:cds;Parent=Mmel_00006030-RA;
Scv2yLs_7006	maker	CDS	1531490	1531618	.	+	0	ID=Mmel_00006030-RA:cds;Parent=Mmel_00006030-RA;
Scv2yLs_7006	maker	CDS	1533859	1534005	.	+	0	ID=Mmel_00006030-RA:cds;Parent=Mmel_00006030-RA;
Scv2yLs_7006	maker	CDS	1534733	1534875	.	+	0	ID=Mmel_00006030-RA:cds;Parent=Mmel_00006030-RA;
Scv2yLs_7006	maker	CDS	1537814	1537949	.	+	1	ID=Mmel_00006030-RA:cds;Parent=Mmel_00006030-RA;
Scv2yLs_7006	maker	CDS	1538653	1538799	.	+	0	ID=Mmel_00006030-RA:cds;Parent=Mmel_00006030-RA;
Scv2yLs_7006	maker	three_prime_UTR	1538800	1539100	.	+	.	ID=Mmel_00006030-RA:three_prime_utr;Parent=Mmel_00006030-RA;
Scv2yLs_7006	maker	gene	1562946	1571356	.	+	.	ID=Mmel_00006031;Name=Mmel_00006031;Alias=maker-Scv2yLs_7006-augustus-gene-15.14;Note=Similar to C3orf14: Uncharacterized protein C3orf14 (Homo sapiens OX%3D9606);Dbxref=InterPro:IPR028006,PFAM:PF15134;
Scv2yLs_7006	maker	mRNA	1562946	1571356	.	+	.	ID=Mmel_00006031-RA;Parent=Mmel_00006031;Name=Mmel_00006031-RA;Alias=maker-Scv2yLs_7006-augustus-gene-15.14-mRNA-1;_AED=0.42;_QI=0|1|0.75|1|0|0|4|132|142;_eAED=0.42;Note=Similar to C3orf14: Uncharacterized protein C3orf14 (Homo sapiens OX%3D9606);Dbxref=InterPro:IPR028006,PFAM:PF15134;
Scv2yLs_7006	maker	exon	1562946	1563031	.	+	.	ID=Mmel_00006031-RA:exon:7805;Parent=Mmel_00006031-RA;
Scv2yLs_7006	maker	exon	1563751	1563874	.	+	.	ID=Mmel_00006031-RA:exon:7806;Parent=Mmel_00006031-RA;
Scv2yLs_7006	maker	exon	1568508	1568582	.	+	.	ID=Mmel_00006031-RA:exon:7807;Parent=Mmel_00006031-RA;
Scv2yLs_7006	maker	exon	1571081	1571356	.	+	.	ID=Mmel_00006031-RA:exon:7808;Parent=Mmel_00006031-RA;
Scv2yLs_7006	maker	CDS	1562946	1563031	.	+	0	ID=Mmel_00006031-RA:cds;Parent=Mmel_00006031-RA;
Scv2yLs_7006	maker	CDS	1563751	1563874	.	+	1	ID=Mmel_00006031-RA:cds;Parent=Mmel_00006031-RA;
Scv2yLs_7006	maker	CDS	1568508	1568582	.	+	0	ID=Mmel_00006031-RA:cds;Parent=Mmel_00006031-RA;
Scv2yLs_7006	maker	CDS	1571081	1571224	.	+	0	ID=Mmel_00006031-RA:cds;Parent=Mmel_00006031-RA;
Scv2yLs_7006	maker	three_prime_UTR	1571225	1571356	.	+	.	ID=Mmel_00006031-RA:three_prime_utr;Parent=Mmel_00006031-RA;
Scv2yLs_7006	maker	gene	1579474	1580875	.	-	.	ID=Mmel_00006032;Name=Mmel_00006032;Alias=maker-Scv2yLs_7006-augustus-gene-15.15;Note=Similar to fezf2: Fez family zinc finger protein 2 (Xenopus tropicalis OX%3D8364);
Scv2yLs_7006	maker	mRNA	1579474	1580875	.	-	.	ID=Mmel_00006032-RA;Parent=Mmel_00006032;Name=Mmel_00006032-RA;Alias=maker-Scv2yLs_7006-augustus-gene-15.15-mRNA-1;_AED=0.37;_QI=0|0|0|1|0|0.5|2|0|241;_eAED=0.40;Note=Similar to fezf2: Fez family zinc finger protein 2 (Xenopus tropicalis OX%3D8364);
Scv2yLs_7006	maker	exon	1580483	1580875	.	-	.	ID=Mmel_00006032-RA:exon:7810;Parent=Mmel_00006032-RA;
Scv2yLs_7006	maker	exon	1579474	1579806	.	-	.	ID=Mmel_00006032-RA:exon:7809;Parent=Mmel_00006032-RA;
Scv2yLs_7006	maker	CDS	1580483	1580875	.	-	0	ID=Mmel_00006032-RA:cds;Parent=Mmel_00006032-RA;
Scv2yLs_7006	maker	CDS	1579474	1579806	.	-	0	ID=Mmel_00006032-RA:cds;Parent=Mmel_00006032-RA;
Scv2yLs_7006	maker	gene	1594660	1596911	.	-	.	ID=Mmel_00006033;Name=Mmel_00006033;Alias=maker-Scv2yLs_7006-augustus-gene-16.0;Note=Similar to cadps: Calcium-dependent secretion activator 1 (Xenopus laevis OX%3D8355);
Scv2yLs_7006	maker	mRNA	1594660	1596911	.	-	.	ID=Mmel_00006033-RA;Parent=Mmel_00006033;Name=Mmel_00006033-RA;Alias=maker-Scv2yLs_7006-augustus-gene-16.0-mRNA-1;_AED=0.42;_QI=0|0|0|0.66|1|1|3|0|110;_eAED=0.42;Note=Similar to cadps: Calcium-dependent secretion activator 1 (Xenopus laevis OX%3D8355);
Scv2yLs_7006	maker	exon	1596864	1596911	.	-	.	ID=Mmel_00006033-RA:exon:7813;Parent=Mmel_00006033-RA;
Scv2yLs_7006	maker	exon	1596540	1596644	.	-	.	ID=Mmel_00006033-RA:exon:7812;Parent=Mmel_00006033-RA;
Scv2yLs_7006	maker	exon	1594660	1594839	.	-	.	ID=Mmel_00006033-RA:exon:7811;Parent=Mmel_00006033-RA;
Scv2yLs_7006	maker	CDS	1596864	1596911	.	-	0	ID=Mmel_00006033-RA:cds;Parent=Mmel_00006033-RA;
Scv2yLs_7006	maker	CDS	1596540	1596644	.	-	0	ID=Mmel_00006033-RA:cds;Parent=Mmel_00006033-RA;
Scv2yLs_7006	maker	CDS	1594660	1594839	.	-	0	ID=Mmel_00006033-RA:cds;Parent=Mmel_00006033-RA;
Scv2yLs_7006	maker	gene	1614540	1664660	.	-	.	ID=Mmel_00006034;Name=Mmel_00006034;Alias=maker-Scv2yLs_7006-augustus-gene-16.1;Note=Similar to Cadps: Calcium-dependent secretion activator 1 (Rattus norvegicus OX%3D10116);Dbxref=InterPro:IPR010439,PFAM:PF06292;
Scv2yLs_7006	maker	mRNA	1614540	1664660	.	-	.	ID=Mmel_00006034-RA;Parent=Mmel_00006034;Name=Mmel_00006034-RA;Alias=maker-Scv2yLs_7006-augustus-gene-16.1-mRNA-1;_AED=0.43;_QI=0|0|0|0|0.85|1|15|0|511;_eAED=0.43;Note=Similar to Cadps: Calcium-dependent secretion activator 1 (Rattus norvegicus OX%3D10116);Dbxref=InterPro:IPR010439,PFAM:PF06292;
Scv2yLs_7006	maker	exon	1664551	1664660	.	-	.	ID=Mmel_00006034-RA:exon:7828;Parent=Mmel_00006034-RA;
Scv2yLs_7006	maker	exon	1663585	1663686	.	-	.	ID=Mmel_00006034-RA:exon:7827;Parent=Mmel_00006034-RA;
Scv2yLs_7006	maker	exon	1662698	1662761	.	-	.	ID=Mmel_00006034-RA:exon:7826;Parent=Mmel_00006034-RA;
Scv2yLs_7006	maker	exon	1661850	1661973	.	-	.	ID=Mmel_00006034-RA:exon:7825;Parent=Mmel_00006034-RA;
Scv2yLs_7006	maker	exon	1659391	1659459	.	-	.	ID=Mmel_00006034-RA:exon:7824;Parent=Mmel_00006034-RA;
Scv2yLs_7006	maker	exon	1649281	1649387	.	-	.	ID=Mmel_00006034-RA:exon:7823;Parent=Mmel_00006034-RA;
Scv2yLs_7006	maker	exon	1643660	1643816	.	-	.	ID=Mmel_00006034-RA:exon:7822;Parent=Mmel_00006034-RA;
Scv2yLs_7006	maker	exon	1642547	1642688	.	-	.	ID=Mmel_00006034-RA:exon:7821;Parent=Mmel_00006034-RA;
Scv2yLs_7006	maker	exon	1632564	1632719	.	-	.	ID=Mmel_00006034-RA:exon:7820;Parent=Mmel_00006034-RA;
Scv2yLs_7006	maker	exon	1629634	1629781	.	-	.	ID=Mmel_00006034-RA:exon:7819;Parent=Mmel_00006034-RA;
Scv2yLs_7006	maker	exon	1623971	1624045	.	-	.	ID=Mmel_00006034-RA:exon:7818;Parent=Mmel_00006034-RA;
Scv2yLs_7006	maker	exon	1622829	1622912	.	-	.	ID=Mmel_00006034-RA:exon:7817;Parent=Mmel_00006034-RA;
Scv2yLs_7006	maker	exon	1617780	1617812	.	-	.	ID=Mmel_00006034-RA:exon:7816;Parent=Mmel_00006034-RA;
Scv2yLs_7006	maker	exon	1615066	1615173	.	-	.	ID=Mmel_00006034-RA:exon:7815;Parent=Mmel_00006034-RA;
Scv2yLs_7006	maker	exon	1614540	1614596	.	-	.	ID=Mmel_00006034-RA:exon:7814;Parent=Mmel_00006034-RA;
Scv2yLs_7006	maker	CDS	1664551	1664660	.	-	0	ID=Mmel_00006034-RA:cds;Parent=Mmel_00006034-RA;
Scv2yLs_7006	maker	CDS	1663585	1663686	.	-	1	ID=Mmel_00006034-RA:cds;Parent=Mmel_00006034-RA;
Scv2yLs_7006	maker	CDS	1662698	1662761	.	-	1	ID=Mmel_00006034-RA:cds;Parent=Mmel_00006034-RA;
Scv2yLs_7006	maker	CDS	1661850	1661973	.	-	0	ID=Mmel_00006034-RA:cds;Parent=Mmel_00006034-RA;
Scv2yLs_7006	maker	CDS	1659391	1659459	.	-	2	ID=Mmel_00006034-RA:cds;Parent=Mmel_00006034-RA;
Scv2yLs_7006	maker	CDS	1649281	1649387	.	-	2	ID=Mmel_00006034-RA:cds;Parent=Mmel_00006034-RA;
Scv2yLs_7006	maker	CDS	1643660	1643816	.	-	0	ID=Mmel_00006034-RA:cds;Parent=Mmel_00006034-RA;
Scv2yLs_7006	maker	CDS	1642547	1642688	.	-	2	ID=Mmel_00006034-RA:cds;Parent=Mmel_00006034-RA;
Scv2yLs_7006	maker	CDS	1632564	1632719	.	-	1	ID=Mmel_00006034-RA:cds;Parent=Mmel_00006034-RA;
Scv2yLs_7006	maker	CDS	1629634	1629781	.	-	1	ID=Mmel_00006034-RA:cds;Parent=Mmel_00006034-RA;
Scv2yLs_7006	maker	CDS	1623971	1624045	.	-	0	ID=Mmel_00006034-RA:cds;Parent=Mmel_00006034-RA;
Scv2yLs_7006	maker	CDS	1622829	1622912	.	-	0	ID=Mmel_00006034-RA:cds;Parent=Mmel_00006034-RA;
Scv2yLs_7006	maker	CDS	1617780	1617812	.	-	0	ID=Mmel_00006034-RA:cds;Parent=Mmel_00006034-RA;
Scv2yLs_7006	maker	CDS	1615066	1615173	.	-	0	ID=Mmel_00006034-RA:cds;Parent=Mmel_00006034-RA;
Scv2yLs_7006	maker	CDS	1614540	1614596	.	-	0	ID=Mmel_00006034-RA:cds;Parent=Mmel_00006034-RA;
Scv2yLs_7006	maker	gene	1721320	1730813	.	-	.	ID=Mmel_00006035;Name=Mmel_00006035;Alias=maker-Scv2yLs_7006-snap-gene-17.4;Note=Similar to cadps: Calcium-dependent secretion activator 1 (Xenopus laevis OX%3D8355);
Scv2yLs_7006	maker	mRNA	1721320	1730813	.	-	.	ID=Mmel_00006035-RA;Parent=Mmel_00006035;Name=Mmel_00006035-RA;Alias=maker-Scv2yLs_7006-snap-gene-17.4-mRNA-1;_AED=0.22;_QI=0|0|0|0.33|1|1|6|0|181;_eAED=0.22;Note=Similar to cadps: Calcium-dependent secretion activator 1 (Xenopus laevis OX%3D8355);
Scv2yLs_7006	maker	exon	1730809	1730813	.	-	.	ID=Mmel_00006035-RA:exon:7834;Parent=Mmel_00006035-RA;
Scv2yLs_7006	maker	exon	1730327	1730341	.	-	.	ID=Mmel_00006035-RA:exon:7833;Parent=Mmel_00006035-RA;
Scv2yLs_7006	maker	exon	1729005	1729086	.	-	.	ID=Mmel_00006035-RA:exon:7832;Parent=Mmel_00006035-RA;
Scv2yLs_7006	maker	exon	1728211	1728291	.	-	.	ID=Mmel_00006035-RA:exon:7831;Parent=Mmel_00006035-RA;
Scv2yLs_7006	maker	exon	1723763	1723999	.	-	.	ID=Mmel_00006035-RA:exon:7830;Parent=Mmel_00006035-RA;
Scv2yLs_7006	maker	exon	1721320	1721445	.	-	.	ID=Mmel_00006035-RA:exon:7829;Parent=Mmel_00006035-RA;
Scv2yLs_7006	maker	CDS	1730809	1730813	.	-	0	ID=Mmel_00006035-RA:cds;Parent=Mmel_00006035-RA;
Scv2yLs_7006	maker	CDS	1730327	1730341	.	-	1	ID=Mmel_00006035-RA:cds;Parent=Mmel_00006035-RA;
Scv2yLs_7006	maker	CDS	1729005	1729086	.	-	1	ID=Mmel_00006035-RA:cds;Parent=Mmel_00006035-RA;
Scv2yLs_7006	maker	CDS	1728211	1728291	.	-	0	ID=Mmel_00006035-RA:cds;Parent=Mmel_00006035-RA;
Scv2yLs_7006	maker	CDS	1723763	1723999	.	-	0	ID=Mmel_00006035-RA:cds;Parent=Mmel_00006035-RA;
Scv2yLs_7006	maker	CDS	1721320	1721445	.	-	0	ID=Mmel_00006035-RA:cds;Parent=Mmel_00006035-RA;
Scv2yLs_7006	maker	gene	1972932	1982621	.	+	.	ID=Mmel_00006036;Name=Mmel_00006036;Alias=maker-Scv2yLs_7006-augustus-gene-19.11;Note=Similar to Synpr: Synaptoporin (Rattus norvegicus OX%3D10116);Dbxref=InterPro:IPR008253,PFAM:PF01284;Ontology_term=GO:0016020;
Scv2yLs_7006	maker	mRNA	1972932	1982621	.	+	.	ID=Mmel_00006036-RA;Parent=Mmel_00006036;Name=Mmel_00006036-RA;Alias=maker-Scv2yLs_7006-augustus-gene-19.11-mRNA-1;_AED=0.34;_QI=0|0|0|1|1|1|3|0|222;_eAED=0.34;Note=Similar to Synpr: Synaptoporin (Rattus norvegicus OX%3D10116);Dbxref=InterPro:IPR008253,PFAM:PF01284;Ontology_term=GO:0016020;
Scv2yLs_7006	maker	exon	1972932	1973141	.	+	.	ID=Mmel_00006036-RA:exon:7835;Parent=Mmel_00006036-RA;
Scv2yLs_7006	maker	exon	1981074	1981265	.	+	.	ID=Mmel_00006036-RA:exon:7836;Parent=Mmel_00006036-RA;
Scv2yLs_7006	maker	exon	1982355	1982621	.	+	.	ID=Mmel_00006036-RA:exon:7837;Parent=Mmel_00006036-RA;
Scv2yLs_7006	maker	CDS	1972932	1973141	.	+	0	ID=Mmel_00006036-RA:cds;Parent=Mmel_00006036-RA;
Scv2yLs_7006	maker	CDS	1981074	1981265	.	+	0	ID=Mmel_00006036-RA:cds;Parent=Mmel_00006036-RA;
Scv2yLs_7006	maker	CDS	1982355	1982621	.	+	0	ID=Mmel_00006036-RA:cds;Parent=Mmel_00006036-RA;
Scv2yLs_7006	maker	gene	2027411	2034502	.	-	.	ID=Mmel_00006037;Name=Mmel_00006037;Alias=maker-Scv2yLs_7006-augustus-gene-20.7;Note=Similar to THOC7: THO complex subunit 7 homolog (Homo sapiens OX%3D9606);Dbxref=InterPro:IPR008501,PFAM:PF05615;Ontology_term=GO:0000445,GO:0006397;
Scv2yLs_7006	maker	mRNA	2027411	2034502	.	-	.	ID=Mmel_00006037-RA;Parent=Mmel_00006037;Name=Mmel_00006037-RA;Alias=maker-Scv2yLs_7006-augustus-gene-20.7-mRNA-1;_AED=0.12;_QI=0|1|0.85|1|1|1|7|179|203;_eAED=0.12;Note=Similar to THOC7: THO complex subunit 7 homolog (Homo sapiens OX%3D9606);Dbxref=InterPro:IPR008501,PFAM:PF05615;Ontology_term=GO:0000445,GO:0006397;
Scv2yLs_7006	maker	exon	2027411	2027657	.	-	.	ID=Mmel_00006037-RA:exon:7844;Parent=Mmel_00006037-RA;
Scv2yLs_7006	maker	exon	2028906	2028975	.	-	.	ID=Mmel_00006037-RA:exon:7843;Parent=Mmel_00006037-RA;
Scv2yLs_7006	maker	exon	2029098	2029164	.	-	.	ID=Mmel_00006037-RA:exon:7842;Parent=Mmel_00006037-RA;
Scv2yLs_7006	maker	exon	2032144	2032201	.	-	.	ID=Mmel_00006037-RA:exon:7841;Parent=Mmel_00006037-RA;
Scv2yLs_7006	maker	exon	2032966	2033052	.	-	.	ID=Mmel_00006037-RA:exon:7840;Parent=Mmel_00006037-RA;
Scv2yLs_7006	maker	exon	2033404	2033531	.	-	.	ID=Mmel_00006037-RA:exon:7839;Parent=Mmel_00006037-RA;
Scv2yLs_7006	maker	exon	2034369	2034502	.	-	.	ID=Mmel_00006037-RA:exon:7838;Parent=Mmel_00006037-RA;
Scv2yLs_7006	maker	CDS	2034369	2034502	.	-	0	ID=Mmel_00006037-RA:cds;Parent=Mmel_00006037-RA;
Scv2yLs_7006	maker	CDS	2033404	2033531	.	-	1	ID=Mmel_00006037-RA:cds;Parent=Mmel_00006037-RA;
Scv2yLs_7006	maker	CDS	2032966	2033052	.	-	2	ID=Mmel_00006037-RA:cds;Parent=Mmel_00006037-RA;
Scv2yLs_7006	maker	CDS	2032144	2032201	.	-	2	ID=Mmel_00006037-RA:cds;Parent=Mmel_00006037-RA;
Scv2yLs_7006	maker	CDS	2029098	2029164	.	-	1	ID=Mmel_00006037-RA:cds;Parent=Mmel_00006037-RA;
Scv2yLs_7006	maker	CDS	2028906	2028975	.	-	0	ID=Mmel_00006037-RA:cds;Parent=Mmel_00006037-RA;
Scv2yLs_7006	maker	CDS	2027590	2027657	.	-	2	ID=Mmel_00006037-RA:cds;Parent=Mmel_00006037-RA;
Scv2yLs_7006	maker	three_prime_UTR	2027411	2027589	.	-	.	ID=Mmel_00006037-RA:three_prime_utr;Parent=Mmel_00006037-RA;
Scv2yLs_7006	maker	gene	2099865	2118150	.	+	.	ID=Mmel_00006038;Name=Mmel_00006038;Alias=maker-Scv2yLs_7006-snap-gene-21.3;Note=Similar to ATXN7: Ataxin-7 (Homo sapiens OX%3D9606);Dbxref=InterPro:IPR013243,PFAM:PF08313;
Scv2yLs_7006	maker	mRNA	2099865	2118150	.	+	.	ID=Mmel_00006038-RA;Parent=Mmel_00006038;Name=Mmel_00006038-RA;Alias=maker-Scv2yLs_7006-snap-gene-21.3-mRNA-1;_AED=0.36;_QI=0|0|0|0.7|0.33|0.3|10|0|761;_eAED=0.38;Note=Similar to ATXN7: Ataxin-7 (Homo sapiens OX%3D9606);Dbxref=InterPro:IPR013243,PFAM:PF08313;
Scv2yLs_7006	maker	exon	2099865	2099937	.	+	.	ID=Mmel_00006038-RA:exon:7845;Parent=Mmel_00006038-RA;
Scv2yLs_7006	maker	exon	2107544	2107796	.	+	.	ID=Mmel_00006038-RA:exon:7846;Parent=Mmel_00006038-RA;
Scv2yLs_7006	maker	exon	2108452	2108714	.	+	.	ID=Mmel_00006038-RA:exon:7847;Parent=Mmel_00006038-RA;
Scv2yLs_7006	maker	exon	2109439	2109521	.	+	.	ID=Mmel_00006038-RA:exon:7848;Parent=Mmel_00006038-RA;
Scv2yLs_7006	maker	exon	2111234	2111499	.	+	.	ID=Mmel_00006038-RA:exon:7849;Parent=Mmel_00006038-RA;
Scv2yLs_7006	maker	exon	2111905	2112103	.	+	.	ID=Mmel_00006038-RA:exon:7850;Parent=Mmel_00006038-RA;
Scv2yLs_7006	maker	exon	2112983	2113104	.	+	.	ID=Mmel_00006038-RA:exon:7851;Parent=Mmel_00006038-RA;
Scv2yLs_7006	maker	exon	2113383	2114325	.	+	.	ID=Mmel_00006038-RA:exon:7852;Parent=Mmel_00006038-RA;
Scv2yLs_7006	maker	exon	2115870	2115928	.	+	.	ID=Mmel_00006038-RA:exon:7853;Parent=Mmel_00006038-RA;
Scv2yLs_7006	maker	exon	2118129	2118150	.	+	.	ID=Mmel_00006038-RA:exon:7854;Parent=Mmel_00006038-RA;
Scv2yLs_7006	maker	CDS	2099865	2099937	.	+	0	ID=Mmel_00006038-RA:cds;Parent=Mmel_00006038-RA;
Scv2yLs_7006	maker	CDS	2107544	2107796	.	+	2	ID=Mmel_00006038-RA:cds;Parent=Mmel_00006038-RA;
Scv2yLs_7006	maker	CDS	2108452	2108714	.	+	1	ID=Mmel_00006038-RA:cds;Parent=Mmel_00006038-RA;
Scv2yLs_7006	maker	CDS	2109439	2109521	.	+	2	ID=Mmel_00006038-RA:cds;Parent=Mmel_00006038-RA;
Scv2yLs_7006	maker	CDS	2111234	2111499	.	+	0	ID=Mmel_00006038-RA:cds;Parent=Mmel_00006038-RA;
Scv2yLs_7006	maker	CDS	2111905	2112103	.	+	1	ID=Mmel_00006038-RA:cds;Parent=Mmel_00006038-RA;
Scv2yLs_7006	maker	CDS	2112983	2113104	.	+	0	ID=Mmel_00006038-RA:cds;Parent=Mmel_00006038-RA;
Scv2yLs_7006	maker	CDS	2113383	2114325	.	+	1	ID=Mmel_00006038-RA:cds;Parent=Mmel_00006038-RA;
Scv2yLs_7006	maker	CDS	2115870	2115928	.	+	0	ID=Mmel_00006038-RA:cds;Parent=Mmel_00006038-RA;
Scv2yLs_7006	maker	CDS	2118129	2118150	.	+	1	ID=Mmel_00006038-RA:cds;Parent=Mmel_00006038-RA;
Scv2yLs_7006	maker	gene	2124576	2129794	.	-	.	ID=Mmel_00006039;Name=Mmel_00006039;Alias=maker-Scv2yLs_7006-augustus-gene-21.2;Note=Similar to PSMD6: 26S proteasome non-ATPase regulatory subunit 6 (Homo sapiens OX%3D9606);Dbxref=InterPro:IPR000717,InterPro:IPR019585,PFAM:PF01399,PFAM:PF10602;
Scv2yLs_7006	maker	mRNA	2124576	2129794	.	-	.	ID=Mmel_00006039-RA;Parent=Mmel_00006039;Name=Mmel_00006039-RA;Alias=maker-Scv2yLs_7006-augustus-gene-21.2-mRNA-1;_AED=0.38;_QI=0|1|0.85|1|1|1|7|207|360;_eAED=0.38;Note=Similar to PSMD6: 26S proteasome non-ATPase regulatory subunit 6 (Homo sapiens OX%3D9606);Dbxref=InterPro:IPR000717,InterPro:IPR019585,PFAM:PF01399,PFAM:PF10602;
Scv2yLs_7006	maker	exon	2124576	2124879	.	-	.	ID=Mmel_00006039-RA:exon:7861;Parent=Mmel_00006039-RA;
Scv2yLs_7006	maker	exon	2125026	2125103	.	-	.	ID=Mmel_00006039-RA:exon:7860;Parent=Mmel_00006039-RA;
Scv2yLs_7006	maker	exon	2126307	2126475	.	-	.	ID=Mmel_00006039-RA:exon:7859;Parent=Mmel_00006039-RA;
Scv2yLs_7006	maker	exon	2127466	2127574	.	-	.	ID=Mmel_00006039-RA:exon:7858;Parent=Mmel_00006039-RA;
Scv2yLs_7006	maker	exon	2127676	2127895	.	-	.	ID=Mmel_00006039-RA:exon:7857;Parent=Mmel_00006039-RA;
Scv2yLs_7006	maker	exon	2128856	2129001	.	-	.	ID=Mmel_00006039-RA:exon:7856;Parent=Mmel_00006039-RA;
Scv2yLs_7006	maker	exon	2129531	2129794	.	-	.	ID=Mmel_00006039-RA:exon:7855;Parent=Mmel_00006039-RA;
Scv2yLs_7006	maker	CDS	2129531	2129794	.	-	0	ID=Mmel_00006039-RA:cds;Parent=Mmel_00006039-RA;
Scv2yLs_7006	maker	CDS	2128856	2129001	.	-	0	ID=Mmel_00006039-RA:cds;Parent=Mmel_00006039-RA;
Scv2yLs_7006	maker	CDS	2127676	2127895	.	-	1	ID=Mmel_00006039-RA:cds;Parent=Mmel_00006039-RA;
Scv2yLs_7006	maker	CDS	2127466	2127574	.	-	0	ID=Mmel_00006039-RA:cds;Parent=Mmel_00006039-RA;
Scv2yLs_7006	maker	CDS	2126307	2126475	.	-	2	ID=Mmel_00006039-RA:cds;Parent=Mmel_00006039-RA;
Scv2yLs_7006	maker	CDS	2125026	2125103	.	-	1	ID=Mmel_00006039-RA:cds;Parent=Mmel_00006039-RA;
Scv2yLs_7006	maker	CDS	2124783	2124879	.	-	1	ID=Mmel_00006039-RA:cds;Parent=Mmel_00006039-RA;
Scv2yLs_7006	maker	three_prime_UTR	2124576	2124782	.	-	.	ID=Mmel_00006039-RA:three_prime_utr;Parent=Mmel_00006039-RA;
Scv2yLs_7006	maker	pseudogene	2167780	2176567	.	-	.	ID=Mmel_00006040;Name=Mmel_00006040;Alias=maker-Scv2yLs_7006-snap-gene-22.17;Note=Similar to PRICKLE2: Prickle-like protein 2 (Homo sapiens OX%3D9606);Dbxref=InterPro:IPR001781,InterPro:IPR010442,PFAM:PF00412,PFAM:PF06297;Ontology_term=GO:0008270;gene_biotype=pseudogene;pseudo=true
Scv2yLs_7006	maker	exon	2176328	2176567	.	-	.	ID=Mmel_00006040-RA:exon:7869;Parent=Mmel_00006040-RA;
Scv2yLs_7006	maker	exon	2176210	2176323	.	-	.	ID=Mmel_00006040-RA:exon:7868;Parent=Mmel_00006040-RA;
Scv2yLs_7006	maker	exon	2174425	2174532	.	-	.	ID=Mmel_00006040-RA:exon:7867;Parent=Mmel_00006040-RA;
Scv2yLs_7006	maker	exon	2173532	2173735	.	-	.	ID=Mmel_00006040-RA:exon:7866;Parent=Mmel_00006040-RA;
Scv2yLs_7006	maker	exon	2171746	2171894	.	-	.	ID=Mmel_00006040-RA:exon:7865;Parent=Mmel_00006040-RA;
Scv2yLs_7006	maker	exon	2171708	2171735	.	-	.	ID=Mmel_00006040-RA:exon:7864;Parent=Mmel_00006040-RA;
Scv2yLs_7006	maker	exon	2168263	2169052	.	-	.	ID=Mmel_00006040-RA:exon:7863;Parent=Mmel_00006040-RA;
Scv2yLs_7006	maker	exon	2167780	2167802	.	-	.	ID=Mmel_00006040-RA:exon:7862;Parent=Mmel_00006040-RA;
Scv2yLs_7006	maker	gene	2268940	2282314	.	-	.	ID=Mmel_00006041;Name=Mmel_00006041;Alias=augustus_masked-Scv2yLs_7006-processed-gene-22.16;Note=Similar to ADAMTS9: A disintegrin and metalloproteinase with thrombospondin motifs 9 (Homo sapiens OX%3D9606);Dbxref=InterPro:IPR000884,InterPro:IPR012314,PFAM:PF00090,PFAM:PF08685;Ontology_term=GO:0004222,GO:0008270;
Scv2yLs_7006	maker	mRNA	2268940	2282314	.	-	.	ID=Mmel_00006041-RA;Parent=Mmel_00006041;Name=Mmel_00006041-RA;Alias=augustus_masked-Scv2yLs_7006-processed-gene-22.16-mRNA-1;_AED=0.79;_QI=0|0|0|0|1|1|11|0|389;_eAED=0.84;Note=Similar to ADAMTS9: A disintegrin and metalloproteinase with thrombospondin motifs 9 (Homo sapiens OX%3D9606);Dbxref=InterPro:IPR000884,InterPro:IPR012314,PFAM:PF00090,PFAM:PF08685;Ontology_term=GO:0004222,GO:0008270;
Scv2yLs_7006	maker	exon	2282285	2282314	.	-	.	ID=Mmel_00006041-RA:exon:7880;Parent=Mmel_00006041-RA;
Scv2yLs_7006	maker	exon	2278660	2278830	.	-	.	ID=Mmel_00006041-RA:exon:7879;Parent=Mmel_00006041-RA;
Scv2yLs_7006	maker	exon	2276959	2277153	.	-	.	ID=Mmel_00006041-RA:exon:7878;Parent=Mmel_00006041-RA;
Scv2yLs_7006	maker	exon	2275007	2275139	.	-	.	ID=Mmel_00006041-RA:exon:7877;Parent=Mmel_00006041-RA;
Scv2yLs_7006	maker	exon	2274666	2274760	.	-	.	ID=Mmel_00006041-RA:exon:7876;Parent=Mmel_00006041-RA;
Scv2yLs_7006	maker	exon	2274415	2274509	.	-	.	ID=Mmel_00006041-RA:exon:7875;Parent=Mmel_00006041-RA;
Scv2yLs_7006	maker	exon	2274187	2274320	.	-	.	ID=Mmel_00006041-RA:exon:7874;Parent=Mmel_00006041-RA;
Scv2yLs_7006	maker	exon	2272609	2272700	.	-	.	ID=Mmel_00006041-RA:exon:7873;Parent=Mmel_00006041-RA;
Scv2yLs_7006	maker	exon	2271336	2271440	.	-	.	ID=Mmel_00006041-RA:exon:7872;Parent=Mmel_00006041-RA;
Scv2yLs_7006	maker	exon	2269286	2269366	.	-	.	ID=Mmel_00006041-RA:exon:7871;Parent=Mmel_00006041-RA;
Scv2yLs_7006	maker	exon	2268940	2268978	.	-	.	ID=Mmel_00006041-RA:exon:7870;Parent=Mmel_00006041-RA;
Scv2yLs_7006	maker	CDS	2282285	2282314	.	-	0	ID=Mmel_00006041-RA:cds;Parent=Mmel_00006041-RA;
Scv2yLs_7006	maker	CDS	2278660	2278830	.	-	0	ID=Mmel_00006041-RA:cds;Parent=Mmel_00006041-RA;
Scv2yLs_7006	maker	CDS	2276959	2277153	.	-	0	ID=Mmel_00006041-RA:cds;Parent=Mmel_00006041-RA;
Scv2yLs_7006	maker	CDS	2275007	2275139	.	-	0	ID=Mmel_00006041-RA:cds;Parent=Mmel_00006041-RA;
Scv2yLs_7006	maker	CDS	2274666	2274760	.	-	2	ID=Mmel_00006041-RA:cds;Parent=Mmel_00006041-RA;
Scv2yLs_7006	maker	CDS	2274415	2274509	.	-	0	ID=Mmel_00006041-RA:cds;Parent=Mmel_00006041-RA;
Scv2yLs_7006	maker	CDS	2274187	2274320	.	-	1	ID=Mmel_00006041-RA:cds;Parent=Mmel_00006041-RA;
Scv2yLs_7006	maker	CDS	2272609	2272700	.	-	2	ID=Mmel_00006041-RA:cds;Parent=Mmel_00006041-RA;
Scv2yLs_7006	maker	CDS	2271336	2271440	.	-	0	ID=Mmel_00006041-RA:cds;Parent=Mmel_00006041-RA;
Scv2yLs_7006	maker	CDS	2269286	2269366	.	-	0	ID=Mmel_00006041-RA:cds;Parent=Mmel_00006041-RA;
Scv2yLs_7006	maker	CDS	2268940	2268978	.	-	0	ID=Mmel_00006041-RA:cds;Parent=Mmel_00006041-RA;
Scv2yLs_7006	maker	gene	2299639	2336197	.	-	.	ID=Mmel_00006042;Name=Mmel_00006042;Alias=maker-Scv2yLs_7006-snap-gene-23.0;Note=Similar to ADAMTS9: A disintegrin and metalloproteinase with thrombospondin motifs 9 (Homo sapiens OX%3D9606);Dbxref=InterPro:IPR000884,InterPro:IPR001590,InterPro:IPR010294,PFAM:PF00090,PFAM:PF01421,PFAM:PF05986;Ontology_term=GO:0004222,GO:0006508;
Scv2yLs_7006	maker	mRNA	2299639	2336197	.	-	.	ID=Mmel_00006042-RA;Parent=Mmel_00006042;Name=Mmel_00006042-RA;Alias=maker-Scv2yLs_7006-snap-gene-23.0-mRNA-1;_AED=0.14;_QI=43|0|0|0.86|0.57|0.65|29|0|1439;_eAED=0.15;Note=Similar to ADAMTS9: A disintegrin and metalloproteinase with thrombospondin motifs 9 (Homo sapiens OX%3D9606);Dbxref=InterPro:IPR000884,InterPro:IPR001590,InterPro:IPR010294,PFAM:PF00090,PFAM:PF01421,PFAM:PF05986;Ontology_term=GO:0004222,GO:0006508;
Scv2yLs_7006	maker	exon	2336158	2336197	.	-	.	ID=Mmel_00006042-RA:exon:7909;Parent=Mmel_00006042-RA;
Scv2yLs_7006	maker	exon	2334109	2334208	.	-	.	ID=Mmel_00006042-RA:exon:7908;Parent=Mmel_00006042-RA;
Scv2yLs_7006	maker	exon	2330317	2330559	.	-	.	ID=Mmel_00006042-RA:exon:7907;Parent=Mmel_00006042-RA;
Scv2yLs_7006	maker	exon	2329870	2330156	.	-	.	ID=Mmel_00006042-RA:exon:7906;Parent=Mmel_00006042-RA;
Scv2yLs_7006	maker	exon	2328760	2328891	.	-	.	ID=Mmel_00006042-RA:exon:7905;Parent=Mmel_00006042-RA;
Scv2yLs_7006	maker	exon	2328584	2328705	.	-	.	ID=Mmel_00006042-RA:exon:7904;Parent=Mmel_00006042-RA;
Scv2yLs_7006	maker	exon	2328183	2328223	.	-	.	ID=Mmel_00006042-RA:exon:7903;Parent=Mmel_00006042-RA;
Scv2yLs_7006	maker	exon	2327965	2328070	.	-	.	ID=Mmel_00006042-RA:exon:7902;Parent=Mmel_00006042-RA;
Scv2yLs_7006	maker	exon	2325959	2326105	.	-	.	ID=Mmel_00006042-RA:exon:7901;Parent=Mmel_00006042-RA;
Scv2yLs_7006	maker	exon	2324957	2325098	.	-	.	ID=Mmel_00006042-RA:exon:7900;Parent=Mmel_00006042-RA;
Scv2yLs_7006	maker	exon	2324636	2324740	.	-	.	ID=Mmel_00006042-RA:exon:7899;Parent=Mmel_00006042-RA;
Scv2yLs_7006	maker	exon	2320634	2320779	.	-	.	ID=Mmel_00006042-RA:exon:7898;Parent=Mmel_00006042-RA;
Scv2yLs_7006	maker	exon	2314873	2315054	.	-	.	ID=Mmel_00006042-RA:exon:7897;Parent=Mmel_00006042-RA;
Scv2yLs_7006	maker	exon	2314638	2314774	.	-	.	ID=Mmel_00006042-RA:exon:7896;Parent=Mmel_00006042-RA;
Scv2yLs_7006	maker	exon	2313474	2313591	.	-	.	ID=Mmel_00006042-RA:exon:7895;Parent=Mmel_00006042-RA;
Scv2yLs_7006	maker	exon	2313114	2313209	.	-	.	ID=Mmel_00006042-RA:exon:7894;Parent=Mmel_00006042-RA;
Scv2yLs_7006	maker	exon	2310501	2310667	.	-	.	ID=Mmel_00006042-RA:exon:7893;Parent=Mmel_00006042-RA;
Scv2yLs_7006	maker	exon	2310263	2310392	.	-	.	ID=Mmel_00006042-RA:exon:7892;Parent=Mmel_00006042-RA;
Scv2yLs_7006	maker	exon	2309636	2309762	.	-	.	ID=Mmel_00006042-RA:exon:7891;Parent=Mmel_00006042-RA;
Scv2yLs_7006	maker	exon	2307768	2307978	.	-	.	ID=Mmel_00006042-RA:exon:7890;Parent=Mmel_00006042-RA;
Scv2yLs_7006	maker	exon	2306908	2307072	.	-	.	ID=Mmel_00006042-RA:exon:7889;Parent=Mmel_00006042-RA;
Scv2yLs_7006	maker	exon	2305638	2305802	.	-	.	ID=Mmel_00006042-RA:exon:7888;Parent=Mmel_00006042-RA;
Scv2yLs_7006	maker	exon	2304648	2304767	.	-	.	ID=Mmel_00006042-RA:exon:7887;Parent=Mmel_00006042-RA;
Scv2yLs_7006	maker	exon	2302780	2302884	.	-	.	ID=Mmel_00006042-RA:exon:7886;Parent=Mmel_00006042-RA;
Scv2yLs_7006	maker	exon	2302424	2302636	.	-	.	ID=Mmel_00006042-RA:exon:7885;Parent=Mmel_00006042-RA;
Scv2yLs_7006	maker	exon	2302007	2302351	.	-	.	ID=Mmel_00006042-RA:exon:7884;Parent=Mmel_00006042-RA;
Scv2yLs_7006	maker	exon	2301196	2301357	.	-	.	ID=Mmel_00006042-RA:exon:7883;Parent=Mmel_00006042-RA;
Scv2yLs_7006	maker	exon	2300448	2300624	.	-	.	ID=Mmel_00006042-RA:exon:7882;Parent=Mmel_00006042-RA;
Scv2yLs_7006	maker	exon	2299639	2299767	.	-	.	ID=Mmel_00006042-RA:exon:7881;Parent=Mmel_00006042-RA;
Scv2yLs_7006	maker	five_prime_UTR	2336158	2336197	.	-	.	ID=Mmel_00006042-RA:five_prime_utr;Parent=Mmel_00006042-RA;
Scv2yLs_7006	maker	five_prime_UTR	2334206	2334208	.	-	.	ID=Mmel_00006042-RA:five_prime_utr;Parent=Mmel_00006042-RA;
Scv2yLs_7006	maker	CDS	2334109	2334205	.	-	0	ID=Mmel_00006042-RA:cds;Parent=Mmel_00006042-RA;
Scv2yLs_7006	maker	CDS	2330317	2330559	.	-	2	ID=Mmel_00006042-RA:cds;Parent=Mmel_00006042-RA;
Scv2yLs_7006	maker	CDS	2329870	2330156	.	-	2	ID=Mmel_00006042-RA:cds;Parent=Mmel_00006042-RA;
Scv2yLs_7006	maker	CDS	2328760	2328891	.	-	0	ID=Mmel_00006042-RA:cds;Parent=Mmel_00006042-RA;
Scv2yLs_7006	maker	CDS	2328584	2328705	.	-	0	ID=Mmel_00006042-RA:cds;Parent=Mmel_00006042-RA;
Scv2yLs_7006	maker	CDS	2328183	2328223	.	-	1	ID=Mmel_00006042-RA:cds;Parent=Mmel_00006042-RA;
Scv2yLs_7006	maker	CDS	2327965	2328070	.	-	2	ID=Mmel_00006042-RA:cds;Parent=Mmel_00006042-RA;
Scv2yLs_7006	maker	CDS	2325959	2326105	.	-	1	ID=Mmel_00006042-RA:cds;Parent=Mmel_00006042-RA;
Scv2yLs_7006	maker	CDS	2324957	2325098	.	-	1	ID=Mmel_00006042-RA:cds;Parent=Mmel_00006042-RA;
Scv2yLs_7006	maker	CDS	2324636	2324740	.	-	0	ID=Mmel_00006042-RA:cds;Parent=Mmel_00006042-RA;
Scv2yLs_7006	maker	CDS	2320634	2320779	.	-	0	ID=Mmel_00006042-RA:cds;Parent=Mmel_00006042-RA;
Scv2yLs_7006	maker	CDS	2314873	2315054	.	-	1	ID=Mmel_00006042-RA:cds;Parent=Mmel_00006042-RA;
Scv2yLs_7006	maker	CDS	2314638	2314774	.	-	2	ID=Mmel_00006042-RA:cds;Parent=Mmel_00006042-RA;
Scv2yLs_7006	maker	CDS	2313474	2313591	.	-	0	ID=Mmel_00006042-RA:cds;Parent=Mmel_00006042-RA;
Scv2yLs_7006	maker	CDS	2313114	2313209	.	-	2	ID=Mmel_00006042-RA:cds;Parent=Mmel_00006042-RA;
Scv2yLs_7006	maker	CDS	2310501	2310667	.	-	2	ID=Mmel_00006042-RA:cds;Parent=Mmel_00006042-RA;
Scv2yLs_7006	maker	CDS	2310263	2310392	.	-	0	ID=Mmel_00006042-RA:cds;Parent=Mmel_00006042-RA;
Scv2yLs_7006	maker	CDS	2309636	2309762	.	-	2	ID=Mmel_00006042-RA:cds;Parent=Mmel_00006042-RA;
Scv2yLs_7006	maker	CDS	2307768	2307978	.	-	1	ID=Mmel_00006042-RA:cds;Parent=Mmel_00006042-RA;
Scv2yLs_7006	maker	CDS	2306908	2307072	.	-	0	ID=Mmel_00006042-RA:cds;Parent=Mmel_00006042-RA;
Scv2yLs_7006	maker	CDS	2305638	2305802	.	-	0	ID=Mmel_00006042-RA:cds;Parent=Mmel_00006042-RA;
Scv2yLs_7006	maker	CDS	2304648	2304767	.	-	0	ID=Mmel_00006042-RA:cds;Parent=Mmel_00006042-RA;
Scv2yLs_7006	maker	CDS	2302780	2302884	.	-	0	ID=Mmel_00006042-RA:cds;Parent=Mmel_00006042-RA;
Scv2yLs_7006	maker	CDS	2302424	2302636	.	-	0	ID=Mmel_00006042-RA:cds;Parent=Mmel_00006042-RA;
Scv2yLs_7006	maker	CDS	2302007	2302351	.	-	0	ID=Mmel_00006042-RA:cds;Parent=Mmel_00006042-RA;
Scv2yLs_7006	maker	CDS	2301196	2301357	.	-	0	ID=Mmel_00006042-RA:cds;Parent=Mmel_00006042-RA;
Scv2yLs_7006	maker	CDS	2300448	2300624	.	-	0	ID=Mmel_00006042-RA:cds;Parent=Mmel_00006042-RA;
Scv2yLs_7006	maker	CDS	2299639	2299767	.	-	0	ID=Mmel_00006042-RA:cds;Parent=Mmel_00006042-RA;
Scv2yLs_7006	maker	gene	2446175	2459237	.	-	.	ID=Mmel_00006043;Name=Mmel_00006043;Alias=maker-Scv2yLs_7006-snap-gene-24.0;Note=Protein of unknown function;
Scv2yLs_7006	maker	mRNA	2446175	2459237	.	-	.	ID=Mmel_00006043-RA;Parent=Mmel_00006043;Name=Mmel_00006043-RA;Alias=maker-Scv2yLs_7006-snap-gene-24.0-mRNA-1;_AED=0.59;_QI=0|0|0|0|0|0|3|0|64;_eAED=0.59;Note=Protein of unknown function;
Scv2yLs_7006	maker	exon	2459147	2459237	.	-	.	ID=Mmel_00006043-RA:exon:7912;Parent=Mmel_00006043-RA;
Scv2yLs_7006	maker	exon	2451961	2452005	.	-	.	ID=Mmel_00006043-RA:exon:7911;Parent=Mmel_00006043-RA;
Scv2yLs_7006	maker	exon	2446175	2446233	.	-	.	ID=Mmel_00006043-RA:exon:7910;Parent=Mmel_00006043-RA;
Scv2yLs_7006	maker	CDS	2459147	2459237	.	-	0	ID=Mmel_00006043-RA:cds;Parent=Mmel_00006043-RA;
Scv2yLs_7006	maker	CDS	2451961	2452005	.	-	2	ID=Mmel_00006043-RA:cds;Parent=Mmel_00006043-RA;
Scv2yLs_7006	maker	CDS	2446175	2446233	.	-	2	ID=Mmel_00006043-RA:cds;Parent=Mmel_00006043-RA;
Scv2yLs_7006	maker	gene	2562092	2590718	.	-	.	ID=Mmel_00006044;Name=Mmel_00006044;Alias=maker-Scv2yLs_7006-augustus-gene-26.0;Note=Similar to Magi1: Membrane-associated guanylate kinase%2C WW and PDZ domain-containing protein 1 (Mus musculus OX%3D10090);Dbxref=InterPro:IPR001478,PFAM:PF00595,PFAM:PF16666;Ontology_term=GO:0005515;
Scv2yLs_7006	maker	mRNA	2562092	2590718	.	-	.	ID=Mmel_00006044-RA;Parent=Mmel_00006044;Name=Mmel_00006044-RA;Alias=maker-Scv2yLs_7006-augustus-gene-26.0-mRNA-1;_AED=0.14;_QI=0|0|0|1|0.8|0.81|11|0|782;_eAED=0.14;Note=Similar to Magi1: Membrane-associated guanylate kinase%2C WW and PDZ domain-containing protein 1 (Mus musculus OX%3D10090);Dbxref=InterPro:IPR001478,PFAM:PF00595,PFAM:PF16666;Ontology_term=GO:0005515;
Scv2yLs_7006	maker	exon	2590391	2590718	.	-	.	ID=Mmel_00006044-RA:exon:7923;Parent=Mmel_00006044-RA;
Scv2yLs_7006	maker	exon	2584635	2584712	.	-	.	ID=Mmel_00006044-RA:exon:7922;Parent=Mmel_00006044-RA;
Scv2yLs_7006	maker	exon	2581873	2582030	.	-	.	ID=Mmel_00006044-RA:exon:7921;Parent=Mmel_00006044-RA;
Scv2yLs_7006	maker	exon	2580662	2580854	.	-	.	ID=Mmel_00006044-RA:exon:7920;Parent=Mmel_00006044-RA;
Scv2yLs_7006	maker	exon	2575994	2576275	.	-	.	ID=Mmel_00006044-RA:exon:7919;Parent=Mmel_00006044-RA;
Scv2yLs_7006	maker	exon	2572635	2572802	.	-	.	ID=Mmel_00006044-RA:exon:7918;Parent=Mmel_00006044-RA;
Scv2yLs_7006	maker	exon	2568942	2569032	.	-	.	ID=Mmel_00006044-RA:exon:7917;Parent=Mmel_00006044-RA;
Scv2yLs_7006	maker	exon	2568763	2568826	.	-	.	ID=Mmel_00006044-RA:exon:7916;Parent=Mmel_00006044-RA;
Scv2yLs_7006	maker	exon	2567717	2567863	.	-	.	ID=Mmel_00006044-RA:exon:7915;Parent=Mmel_00006044-RA;
Scv2yLs_7006	maker	exon	2566422	2566560	.	-	.	ID=Mmel_00006044-RA:exon:7914;Parent=Mmel_00006044-RA;
Scv2yLs_7006	maker	exon	2562092	2562792	.	-	.	ID=Mmel_00006044-RA:exon:7913;Parent=Mmel_00006044-RA;
Scv2yLs_7006	maker	CDS	2590391	2590718	.	-	0	ID=Mmel_00006044-RA:cds;Parent=Mmel_00006044-RA;
Scv2yLs_7006	maker	CDS	2584635	2584712	.	-	2	ID=Mmel_00006044-RA:cds;Parent=Mmel_00006044-RA;
Scv2yLs_7006	maker	CDS	2581873	2582030	.	-	2	ID=Mmel_00006044-RA:cds;Parent=Mmel_00006044-RA;
Scv2yLs_7006	maker	CDS	2580662	2580854	.	-	0	ID=Mmel_00006044-RA:cds;Parent=Mmel_00006044-RA;
Scv2yLs_7006	maker	CDS	2575994	2576275	.	-	2	ID=Mmel_00006044-RA:cds;Parent=Mmel_00006044-RA;
Scv2yLs_7006	maker	CDS	2572635	2572802	.	-	2	ID=Mmel_00006044-RA:cds;Parent=Mmel_00006044-RA;
Scv2yLs_7006	maker	CDS	2568942	2569032	.	-	2	ID=Mmel_00006044-RA:cds;Parent=Mmel_00006044-RA;
Scv2yLs_7006	maker	CDS	2568763	2568826	.	-	1	ID=Mmel_00006044-RA:cds;Parent=Mmel_00006044-RA;
Scv2yLs_7006	maker	CDS	2567717	2567863	.	-	0	ID=Mmel_00006044-RA:cds;Parent=Mmel_00006044-RA;
Scv2yLs_7006	maker	CDS	2566422	2566560	.	-	0	ID=Mmel_00006044-RA:cds;Parent=Mmel_00006044-RA;
Scv2yLs_7006	maker	CDS	2562092	2562792	.	-	2	ID=Mmel_00006044-RA:cds;Parent=Mmel_00006044-RA;
Scv2yLs_7006	maker	gene	2611211	2615228	.	-	.	ID=Mmel_00006045;Name=Mmel_00006045;Alias=snap_masked-Scv2yLs_7006-processed-gene-26.11;Note=Similar to Magi1: Membrane-associated guanylate kinase%2C WW and PDZ domain-containing protein 1 (Rattus norvegicus OX%3D10116);Dbxref=InterPro:IPR001478,PFAM:PF00595;Ontology_term=GO:0005515;
Scv2yLs_7006	maker	mRNA	2611211	2615228	.	-	.	ID=Mmel_00006045-RA;Parent=Mmel_00006045;Name=Mmel_00006045-RA;Alias=snap_masked-Scv2yLs_7006-processed-gene-26.11-mRNA-1;_AED=0.15;_QI=0|0|0|0.25|1|1|4|0|255;_eAED=0.16;Note=Similar to Magi1: Membrane-associated guanylate kinase%2C WW and PDZ domain-containing protein 1 (Rattus norvegicus OX%3D10116);Dbxref=InterPro:IPR001478,PFAM:PF00595;Ontology_term=GO:0005515;
Scv2yLs_7006	maker	exon	2615219	2615228	.	-	.	ID=Mmel_00006045-RA:exon:7927;Parent=Mmel_00006045-RA;
Scv2yLs_7006	maker	exon	2612874	2613494	.	-	.	ID=Mmel_00006045-RA:exon:7926;Parent=Mmel_00006045-RA;
Scv2yLs_7006	maker	exon	2611921	2612000	.	-	.	ID=Mmel_00006045-RA:exon:7925;Parent=Mmel_00006045-RA;
Scv2yLs_7006	maker	exon	2611211	2611267	.	-	.	ID=Mmel_00006045-RA:exon:7924;Parent=Mmel_00006045-RA;
Scv2yLs_7006	maker	CDS	2615219	2615228	.	-	0	ID=Mmel_00006045-RA:cds;Parent=Mmel_00006045-RA;
Scv2yLs_7006	maker	CDS	2612874	2613494	.	-	2	ID=Mmel_00006045-RA:cds;Parent=Mmel_00006045-RA;
Scv2yLs_7006	maker	CDS	2611921	2612000	.	-	2	ID=Mmel_00006045-RA:cds;Parent=Mmel_00006045-RA;
Scv2yLs_7006	maker	CDS	2611211	2611267	.	-	0	ID=Mmel_00006045-RA:cds;Parent=Mmel_00006045-RA;
Scv2yLs_7006	maker	gene	2618149	2647892	.	-	.	ID=Mmel_00006046;Name=Mmel_00006046;Alias=maker-Scv2yLs_7006-snap-gene-26.20;Note=Similar to MAGI1: Membrane-associated guanylate kinase%2C WW and PDZ domain-containing protein 1 (Homo sapiens OX%3D9606);Dbxref=InterPro:IPR001202,InterPro:IPR008145,PFAM:PF00397,PFAM:PF00625,PFAM:PF16663;Ontology_term=GO:0005515;
Scv2yLs_7006	maker	mRNA	2618149	2647892	.	-	.	ID=Mmel_00006046-RA;Parent=Mmel_00006046;Name=Mmel_00006046-RA;Alias=maker-Scv2yLs_7006-snap-gene-26.20-mRNA-1;_AED=0.26;_QI=0|0.3|0.27|0.36|0.4|0.63|11|0|368;_eAED=0.26;Note=Similar to MAGI1: Membrane-associated guanylate kinase%2C WW and PDZ domain-containing protein 1 (Homo sapiens OX%3D9606);Dbxref=InterPro:IPR001202,InterPro:IPR008145,PFAM:PF00397,PFAM:PF00625,PFAM:PF16663;Ontology_term=GO:0005515;
Scv2yLs_7006	maker	exon	2647874	2647892	.	-	.	ID=Mmel_00006046-RA:exon:7938;Parent=Mmel_00006046-RA;
Scv2yLs_7006	maker	exon	2646344	2646463	.	-	.	ID=Mmel_00006046-RA:exon:7937;Parent=Mmel_00006046-RA;
Scv2yLs_7006	maker	exon	2642845	2642870	.	-	.	ID=Mmel_00006046-RA:exon:7936;Parent=Mmel_00006046-RA;
Scv2yLs_7006	maker	exon	2641132	2641269	.	-	.	ID=Mmel_00006046-RA:exon:7935;Parent=Mmel_00006046-RA;
Scv2yLs_7006	maker	exon	2635105	2635336	.	-	.	ID=Mmel_00006046-RA:exon:7934;Parent=Mmel_00006046-RA;
Scv2yLs_7006	maker	exon	2632081	2632288	.	-	.	ID=Mmel_00006046-RA:exon:7933;Parent=Mmel_00006046-RA;
Scv2yLs_7006	maker	exon	2628651	2628733	.	-	.	ID=Mmel_00006046-RA:exon:7932;Parent=Mmel_00006046-RA;
Scv2yLs_7006	maker	exon	2625831	2625869	.	-	.	ID=Mmel_00006046-RA:exon:7931;Parent=Mmel_00006046-RA;
Scv2yLs_7006	maker	exon	2621502	2621559	.	-	.	ID=Mmel_00006046-RA:exon:7930;Parent=Mmel_00006046-RA;
Scv2yLs_7006	maker	exon	2619172	2619260	.	-	.	ID=Mmel_00006046-RA:exon:7929;Parent=Mmel_00006046-RA;
Scv2yLs_7006	maker	exon	2618149	2618240	.	-	.	ID=Mmel_00006046-RA:exon:7928;Parent=Mmel_00006046-RA;
Scv2yLs_7006	maker	CDS	2647874	2647892	.	-	0	ID=Mmel_00006046-RA:cds;Parent=Mmel_00006046-RA;
Scv2yLs_7006	maker	CDS	2646344	2646463	.	-	2	ID=Mmel_00006046-RA:cds;Parent=Mmel_00006046-RA;
Scv2yLs_7006	maker	CDS	2642845	2642870	.	-	2	ID=Mmel_00006046-RA:cds;Parent=Mmel_00006046-RA;
Scv2yLs_7006	maker	CDS	2641132	2641269	.	-	0	ID=Mmel_00006046-RA:cds;Parent=Mmel_00006046-RA;
Scv2yLs_7006	maker	CDS	2635105	2635336	.	-	0	ID=Mmel_00006046-RA:cds;Parent=Mmel_00006046-RA;
Scv2yLs_7006	maker	CDS	2632081	2632288	.	-	2	ID=Mmel_00006046-RA:cds;Parent=Mmel_00006046-RA;
Scv2yLs_7006	maker	CDS	2628651	2628733	.	-	1	ID=Mmel_00006046-RA:cds;Parent=Mmel_00006046-RA;
Scv2yLs_7006	maker	CDS	2625831	2625869	.	-	2	ID=Mmel_00006046-RA:cds;Parent=Mmel_00006046-RA;
Scv2yLs_7006	maker	CDS	2621502	2621559	.	-	2	ID=Mmel_00006046-RA:cds;Parent=Mmel_00006046-RA;
Scv2yLs_7006	maker	CDS	2619172	2619260	.	-	1	ID=Mmel_00006046-RA:cds;Parent=Mmel_00006046-RA;
Scv2yLs_7006	maker	CDS	2618149	2618240	.	-	2	ID=Mmel_00006046-RA:cds;Parent=Mmel_00006046-RA;
Scv2yLs_7006	maker	gene	3050376	3057221	.	+	.	ID=Mmel_00006047;Name=Mmel_00006047;Alias=maker-Scv2yLs_7006-augustus-gene-30.9;Note=Similar to SLC25A26: S-adenosylmethionine mitochondrial carrier protein (Bos taurus OX%3D9913);Dbxref=InterPro:IPR018108,PFAM:PF00153;
Scv2yLs_7006	maker	mRNA	3050376	3057221	.	+	.	ID=Mmel_00006047-RA;Parent=Mmel_00006047;Name=Mmel_00006047-RA;Alias=maker-Scv2yLs_7006-augustus-gene-30.9-mRNA-1;_AED=0.07;_QI=0|0.66|0.75|0.75|0.66|0.75|4|326|93;_eAED=0.07;Note=Similar to SLC25A26: S-adenosylmethionine mitochondrial carrier protein (Bos taurus OX%3D9913);Dbxref=InterPro:IPR018108,PFAM:PF00153;
Scv2yLs_7006	maker	exon	3050376	3050421	.	+	.	ID=Mmel_00006047-RA:exon:7939;Parent=Mmel_00006047-RA;
Scv2yLs_7006	maker	exon	3050698	3050762	.	+	.	ID=Mmel_00006047-RA:exon:7940;Parent=Mmel_00006047-RA;
Scv2yLs_7006	maker	exon	3052103	3052176	.	+	.	ID=Mmel_00006047-RA:exon:7941;Parent=Mmel_00006047-RA;
Scv2yLs_7006	maker	exon	3056799	3057221	.	+	.	ID=Mmel_00006047-RA:exon:7942;Parent=Mmel_00006047-RA;
Scv2yLs_7006	maker	CDS	3050376	3050421	.	+	0	ID=Mmel_00006047-RA:cds;Parent=Mmel_00006047-RA;
Scv2yLs_7006	maker	CDS	3050698	3050762	.	+	2	ID=Mmel_00006047-RA:cds;Parent=Mmel_00006047-RA;
Scv2yLs_7006	maker	CDS	3052103	3052176	.	+	0	ID=Mmel_00006047-RA:cds;Parent=Mmel_00006047-RA;
Scv2yLs_7006	maker	CDS	3056799	3056895	.	+	1	ID=Mmel_00006047-RA:cds;Parent=Mmel_00006047-RA;
Scv2yLs_7006	maker	three_prime_UTR	3056896	3057221	.	+	.	ID=Mmel_00006047-RA:three_prime_utr;Parent=Mmel_00006047-RA;
Scv2yLs_7006	maker	gene	3063256	3116857	.	-	.	ID=Mmel_00006048;Name=Mmel_00006048;Alias=maker-Scv2yLs_7006-augustus-gene-31.10;Note=Similar to Lrig1: Leucine-rich repeats and immunoglobulin-like domains protein 1 (Mus musculus OX%3D10090);Dbxref=InterPro:IPR000483,InterPro:IPR001611,InterPro:IPR013098,PFAM:PF01463,PFAM:PF07679,PFAM:PF13855,PFAM:PF13927;Ontology_term=GO:0005515;
Scv2yLs_7006	maker	mRNA	3063256	3116857	.	-	.	ID=Mmel_00006048-RA;Parent=Mmel_00006048;Name=Mmel_00006048-RA;Alias=maker-Scv2yLs_7006-augustus-gene-31.10-mRNA-1;_AED=0.18;_QI=0|0|0|0.88|0.87|0.82|17|0|868;_eAED=0.19;Note=Similar to Lrig1: Leucine-rich repeats and immunoglobulin-like domains protein 1 (Mus musculus OX%3D10090);Dbxref=InterPro:IPR000483,InterPro:IPR001611,InterPro:IPR013098,PFAM:PF01463,PFAM:PF07679,PFAM:PF13855,PFAM:PF13927;Ontology_term=GO:0005515;
Scv2yLs_7006	maker	exon	3116787	3116857	.	-	.	ID=Mmel_00006048-RA:exon:7959;Parent=Mmel_00006048-RA;
Scv2yLs_7006	maker	exon	3112249	3112323	.	-	.	ID=Mmel_00006048-RA:exon:7958;Parent=Mmel_00006048-RA;
Scv2yLs_7006	maker	exon	3094705	3094842	.	-	.	ID=Mmel_00006048-RA:exon:7957;Parent=Mmel_00006048-RA;
Scv2yLs_7006	maker	exon	3093530	3093673	.	-	.	ID=Mmel_00006048-RA:exon:7956;Parent=Mmel_00006048-RA;
Scv2yLs_7006	maker	exon	3091173	3091316	.	-	.	ID=Mmel_00006048-RA:exon:7955;Parent=Mmel_00006048-RA;
Scv2yLs_7006	maker	exon	3089859	3090002	.	-	.	ID=Mmel_00006048-RA:exon:7954;Parent=Mmel_00006048-RA;
Scv2yLs_7006	maker	exon	3085374	3085517	.	-	.	ID=Mmel_00006048-RA:exon:7953;Parent=Mmel_00006048-RA;
Scv2yLs_7006	maker	exon	3081351	3081431	.	-	.	ID=Mmel_00006048-RA:exon:7952;Parent=Mmel_00006048-RA;
Scv2yLs_7006	maker	exon	3076688	3076759	.	-	.	ID=Mmel_00006048-RA:exon:7951;Parent=Mmel_00006048-RA;
Scv2yLs_7006	maker	exon	3075331	3075402	.	-	.	ID=Mmel_00006048-RA:exon:7950;Parent=Mmel_00006048-RA;
Scv2yLs_7006	maker	exon	3073142	3073305	.	-	.	ID=Mmel_00006048-RA:exon:7949;Parent=Mmel_00006048-RA;
Scv2yLs_7006	maker	exon	3070954	3071274	.	-	.	ID=Mmel_00006048-RA:exon:7948;Parent=Mmel_00006048-RA;
Scv2yLs_7006	maker	exon	3069044	3069243	.	-	.	ID=Mmel_00006048-RA:exon:7947;Parent=Mmel_00006048-RA;
Scv2yLs_7006	maker	exon	3065835	3065910	.	-	.	ID=Mmel_00006048-RA:exon:7946;Parent=Mmel_00006048-RA;
Scv2yLs_7006	maker	exon	3065070	3065268	.	-	.	ID=Mmel_00006048-RA:exon:7945;Parent=Mmel_00006048-RA;
Scv2yLs_7006	maker	exon	3063697	3064025	.	-	.	ID=Mmel_00006048-RA:exon:7944;Parent=Mmel_00006048-RA;
Scv2yLs_7006	maker	exon	3063256	3063488	.	-	.	ID=Mmel_00006048-RA:exon:7943;Parent=Mmel_00006048-RA;
Scv2yLs_7006	maker	CDS	3116787	3116857	.	-	0	ID=Mmel_00006048-RA:cds;Parent=Mmel_00006048-RA;
Scv2yLs_7006	maker	CDS	3112249	3112323	.	-	1	ID=Mmel_00006048-RA:cds;Parent=Mmel_00006048-RA;
Scv2yLs_7006	maker	CDS	3094705	3094842	.	-	1	ID=Mmel_00006048-RA:cds;Parent=Mmel_00006048-RA;
Scv2yLs_7006	maker	CDS	3093530	3093673	.	-	1	ID=Mmel_00006048-RA:cds;Parent=Mmel_00006048-RA;
Scv2yLs_7006	maker	CDS	3091173	3091316	.	-	1	ID=Mmel_00006048-RA:cds;Parent=Mmel_00006048-RA;
Scv2yLs_7006	maker	CDS	3089859	3090002	.	-	1	ID=Mmel_00006048-RA:cds;Parent=Mmel_00006048-RA;
Scv2yLs_7006	maker	CDS	3085374	3085517	.	-	1	ID=Mmel_00006048-RA:cds;Parent=Mmel_00006048-RA;
Scv2yLs_7006	maker	CDS	3081351	3081431	.	-	1	ID=Mmel_00006048-RA:cds;Parent=Mmel_00006048-RA;
Scv2yLs_7006	maker	CDS	3076688	3076759	.	-	1	ID=Mmel_00006048-RA:cds;Parent=Mmel_00006048-RA;
Scv2yLs_7006	maker	CDS	3075331	3075402	.	-	1	ID=Mmel_00006048-RA:cds;Parent=Mmel_00006048-RA;
Scv2yLs_7006	maker	CDS	3073142	3073305	.	-	1	ID=Mmel_00006048-RA:cds;Parent=Mmel_00006048-RA;
Scv2yLs_7006	maker	CDS	3070954	3071274	.	-	2	ID=Mmel_00006048-RA:cds;Parent=Mmel_00006048-RA;
Scv2yLs_7006	maker	CDS	3069044	3069243	.	-	2	ID=Mmel_00006048-RA:cds;Parent=Mmel_00006048-RA;
Scv2yLs_7006	maker	CDS	3065835	3065910	.	-	0	ID=Mmel_00006048-RA:cds;Parent=Mmel_00006048-RA;
Scv2yLs_7006	maker	CDS	3065070	3065268	.	-	2	ID=Mmel_00006048-RA:cds;Parent=Mmel_00006048-RA;
Scv2yLs_7006	maker	CDS	3063697	3064025	.	-	1	ID=Mmel_00006048-RA:cds;Parent=Mmel_00006048-RA;
Scv2yLs_7006	maker	CDS	3063256	3063488	.	-	2	ID=Mmel_00006048-RA:cds;Parent=Mmel_00006048-RA;
Scv2yLs_7006	maker	gene	3254629	3261686	.	+	.	ID=Mmel_00006049;Name=Mmel_00006049;Alias=maker-Scv2yLs_7006-snap-gene-32.1;Note=Similar to KBTBD8: Kelch repeat and BTB domain-containing protein 8 (Homo sapiens OX%3D9606);Dbxref=InterPro:IPR000210,InterPro:IPR006652,InterPro:IPR011705,PFAM:PF00651,PFAM:PF01344,PFAM:PF07707;Ontology_term=GO:0005515;
Scv2yLs_7006	maker	mRNA	3254629	3261686	.	+	.	ID=Mmel_00006049-RA;Parent=Mmel_00006049;Name=Mmel_00006049-RA;Alias=maker-Scv2yLs_7006-snap-gene-32.1-mRNA-1;_AED=0.13;_QI=0|0|0|0.5|0.8|0.83|6|0|604;_eAED=0.15;Note=Similar to KBTBD8: Kelch repeat and BTB domain-containing protein 8 (Homo sapiens OX%3D9606);Dbxref=InterPro:IPR000210,InterPro:IPR006652,InterPro:IPR011705,PFAM:PF00651,PFAM:PF01344,PFAM:PF07707;Ontology_term=GO:0005515;
Scv2yLs_7006	maker	exon	3254629	3254632	.	+	.	ID=Mmel_00006049-RA:exon:7960;Parent=Mmel_00006049-RA;
Scv2yLs_7006	maker	exon	3255530	3255740	.	+	.	ID=Mmel_00006049-RA:exon:7961;Parent=Mmel_00006049-RA;
Scv2yLs_7006	maker	exon	3256522	3257636	.	+	.	ID=Mmel_00006049-RA:exon:7962;Parent=Mmel_00006049-RA;
Scv2yLs_7006	maker	exon	3259951	3260367	.	+	.	ID=Mmel_00006049-RA:exon:7963;Parent=Mmel_00006049-RA;
Scv2yLs_7006	maker	exon	3260477	3260500	.	+	.	ID=Mmel_00006049-RA:exon:7964;Parent=Mmel_00006049-RA;
Scv2yLs_7006	maker	exon	3261646	3261686	.	+	.	ID=Mmel_00006049-RA:exon:7965;Parent=Mmel_00006049-RA;
Scv2yLs_7006	maker	CDS	3254629	3254632	.	+	0	ID=Mmel_00006049-RA:cds;Parent=Mmel_00006049-RA;
Scv2yLs_7006	maker	CDS	3255530	3255740	.	+	2	ID=Mmel_00006049-RA:cds;Parent=Mmel_00006049-RA;
Scv2yLs_7006	maker	CDS	3256522	3257636	.	+	1	ID=Mmel_00006049-RA:cds;Parent=Mmel_00006049-RA;
Scv2yLs_7006	maker	CDS	3259951	3260367	.	+	2	ID=Mmel_00006049-RA:cds;Parent=Mmel_00006049-RA;
Scv2yLs_7006	maker	CDS	3260477	3260500	.	+	2	ID=Mmel_00006049-RA:cds;Parent=Mmel_00006049-RA;
Scv2yLs_7006	maker	CDS	3261646	3261686	.	+	2	ID=Mmel_00006049-RA:cds;Parent=Mmel_00006049-RA;
Scv2yLs_7006	maker	gene	3296435	3302962	.	+	.	ID=Mmel_00006051;Name=Mmel_00006051;Alias=snap_masked-Scv2yLs_7006-processed-gene-33.5;Note=Similar to SLC16A7: Monocarboxylate transporter 2 (Homo sapiens OX%3D9606);Dbxref=InterPro:IPR011701,PFAM:PF07690;Ontology_term=GO:0016021,GO:0055085;
Scv2yLs_7006	maker	mRNA	3296435	3302962	.	+	.	ID=Mmel_00006051-RA;Parent=Mmel_00006051;Name=Mmel_00006051-RA;Alias=snap_masked-Scv2yLs_7006-processed-gene-33.5-mRNA-1;_AED=0.18;_QI=0|0|0|0.66|1|1|3|0|247;_eAED=0.18;Note=Similar to SLC16A7: Monocarboxylate transporter 2 (Homo sapiens OX%3D9606);Dbxref=InterPro:IPR011701,PFAM:PF07690;Ontology_term=GO:0016021,GO:0055085;
Scv2yLs_7006	maker	exon	3296435	3296439	.	+	.	ID=Mmel_00006051-RA:exon:7966;Parent=Mmel_00006051-RA;
Scv2yLs_7006	maker	exon	3299473	3299918	.	+	.	ID=Mmel_00006051-RA:exon:7967;Parent=Mmel_00006051-RA;
Scv2yLs_7006	maker	exon	3302670	3302962	.	+	.	ID=Mmel_00006051-RA:exon:7968;Parent=Mmel_00006051-RA;
Scv2yLs_7006	maker	CDS	3296435	3296439	.	+	0	ID=Mmel_00006051-RA:cds;Parent=Mmel_00006051-RA;
Scv2yLs_7006	maker	CDS	3299473	3299918	.	+	1	ID=Mmel_00006051-RA:cds;Parent=Mmel_00006051-RA;
Scv2yLs_7006	maker	CDS	3302670	3302962	.	+	2	ID=Mmel_00006051-RA:cds;Parent=Mmel_00006051-RA;
Scv2yLs_7006	maker	gene	3281203	3294332	.	+	.	ID=Mmel_00006050;Name=Mmel_00006050;Alias=maker-Scv2yLs_7006-augustus-gene-33.11;Note=Similar to SLC16A7: Monocarboxylate transporter 2 (Homo sapiens OX%3D9606);
Scv2yLs_7006	maker	mRNA	3281203	3294332	.	+	.	ID=Mmel_00006050-RA;Parent=Mmel_00006050;Name=Mmel_00006050-RA;Alias=maker-Scv2yLs_7006-augustus-gene-33.11-mRNA-1;_AED=0.72;_QI=0|0|0|0.33|0.5|0.66|3|0|108;_eAED=0.72;Note=Similar to SLC16A7: Monocarboxylate transporter 2 (Homo sapiens OX%3D9606);
Scv2yLs_7006	maker	exon	3281203	3281359	.	+	.	ID=Mmel_00006050-RA:exon:7969;Parent=Mmel_00006050-RA;
Scv2yLs_7006	maker	exon	3292869	3293012	.	+	.	ID=Mmel_00006050-RA:exon:7970;Parent=Mmel_00006050-RA;
Scv2yLs_7006	maker	exon	3294307	3294332	.	+	.	ID=Mmel_00006050-RA:exon:7971;Parent=Mmel_00006050-RA;
Scv2yLs_7006	maker	CDS	3281203	3281359	.	+	0	ID=Mmel_00006050-RA:cds;Parent=Mmel_00006050-RA;
Scv2yLs_7006	maker	CDS	3292869	3293012	.	+	2	ID=Mmel_00006050-RA:cds;Parent=Mmel_00006050-RA;
Scv2yLs_7006	maker	CDS	3294307	3294332	.	+	2	ID=Mmel_00006050-RA:cds;Parent=Mmel_00006050-RA;
Scv2yLs_7006	maker	gene	3430724	3445504	.	-	.	ID=Mmel_00006053;Name=Mmel_00006053;Alias=maker-Scv2yLs_7006-snap-gene-34.3;Note=Similar to SUCLG2: Succinate--CoA ligase [GDP-forming] subunit beta%2C mitochondrial (Fragment) (Columba livia OX%3D8932);Dbxref=InterPro:IPR013650,PFAM:PF08442;
Scv2yLs_7006	maker	mRNA	3430724	3445504	.	-	.	ID=Mmel_00006053-RA;Parent=Mmel_00006053;Name=Mmel_00006053-RA;Alias=maker-Scv2yLs_7006-snap-gene-34.3-mRNA-1;_AED=0.04;_QI=0|0|0|0.87|0.71|0.75|8|0|281;_eAED=0.04;Note=Similar to SUCLG2: Succinate--CoA ligase [GDP-forming] subunit beta%2C mitochondrial (Fragment) (Columba livia OX%3D8932);Dbxref=InterPro:IPR013650,PFAM:PF08442;
Scv2yLs_7006	maker	exon	3445498	3445504	.	-	.	ID=Mmel_00006053-RA:exon:7979;Parent=Mmel_00006053-RA;
Scv2yLs_7006	maker	exon	3444691	3444790	.	-	.	ID=Mmel_00006053-RA:exon:7978;Parent=Mmel_00006053-RA;
Scv2yLs_7006	maker	exon	3444470	3444560	.	-	.	ID=Mmel_00006053-RA:exon:7977;Parent=Mmel_00006053-RA;
Scv2yLs_7006	maker	exon	3439331	3439483	.	-	.	ID=Mmel_00006053-RA:exon:7976;Parent=Mmel_00006053-RA;
Scv2yLs_7006	maker	exon	3438278	3438367	.	-	.	ID=Mmel_00006053-RA:exon:7975;Parent=Mmel_00006053-RA;
Scv2yLs_7006	maker	exon	3435753	3435849	.	-	.	ID=Mmel_00006053-RA:exon:7974;Parent=Mmel_00006053-RA;
Scv2yLs_7006	maker	exon	3432261	3432422	.	-	.	ID=Mmel_00006053-RA:exon:7973;Parent=Mmel_00006053-RA;
Scv2yLs_7006	maker	exon	3430724	3430866	.	-	.	ID=Mmel_00006053-RA:exon:7972;Parent=Mmel_00006053-RA;
Scv2yLs_7006	maker	CDS	3445498	3445504	.	-	0	ID=Mmel_00006053-RA:cds;Parent=Mmel_00006053-RA;
Scv2yLs_7006	maker	CDS	3444691	3444790	.	-	2	ID=Mmel_00006053-RA:cds;Parent=Mmel_00006053-RA;
Scv2yLs_7006	maker	CDS	3444470	3444560	.	-	1	ID=Mmel_00006053-RA:cds;Parent=Mmel_00006053-RA;
Scv2yLs_7006	maker	CDS	3439331	3439483	.	-	0	ID=Mmel_00006053-RA:cds;Parent=Mmel_00006053-RA;
Scv2yLs_7006	maker	CDS	3438278	3438367	.	-	0	ID=Mmel_00006053-RA:cds;Parent=Mmel_00006053-RA;
Scv2yLs_7006	maker	CDS	3435753	3435849	.	-	0	ID=Mmel_00006053-RA:cds;Parent=Mmel_00006053-RA;
Scv2yLs_7006	maker	CDS	3432261	3432422	.	-	2	ID=Mmel_00006053-RA:cds;Parent=Mmel_00006053-RA;
Scv2yLs_7006	maker	CDS	3430724	3430866	.	-	2	ID=Mmel_00006053-RA:cds;Parent=Mmel_00006053-RA;
Scv2yLs_7006	maker	gene	3389185	3398240	.	-	.	ID=Mmel_00006052;Name=Mmel_00006052;Alias=maker-Scv2yLs_7006-augustus-gene-34.0;Note=Similar to SUCLG2: Succinate--CoA ligase [GDP-forming] subunit beta%2C mitochondrial (Fragment) (Sus scrofa OX%3D9823);Dbxref=InterPro:IPR005811,PFAM:PF00549;Ontology_term=GO:0003824,GO:0008152;
Scv2yLs_7006	maker	mRNA	3389185	3398240	.	-	.	ID=Mmel_00006052-RA;Parent=Mmel_00006052;Name=Mmel_00006052-RA;Alias=maker-Scv2yLs_7006-augustus-gene-34.0-mRNA-1;_AED=0.48;_QI=0|0|0|0|0.5|0.66|3|0|83;_eAED=0.48;Note=Similar to SUCLG2: Succinate--CoA ligase [GDP-forming] subunit beta%2C mitochondrial (Fragment) (Sus scrofa OX%3D9823);Dbxref=InterPro:IPR005811,PFAM:PF00549;Ontology_term=GO:0003824,GO:0008152;
Scv2yLs_7006	maker	exon	3398226	3398240	.	-	.	ID=Mmel_00006052-RA:exon:7982;Parent=Mmel_00006052-RA;
Scv2yLs_7006	maker	exon	3396690	3396810	.	-	.	ID=Mmel_00006052-RA:exon:7981;Parent=Mmel_00006052-RA;
Scv2yLs_7006	maker	exon	3389185	3389300	.	-	.	ID=Mmel_00006052-RA:exon:7980;Parent=Mmel_00006052-RA;
Scv2yLs_7006	maker	CDS	3398226	3398240	.	-	0	ID=Mmel_00006052-RA:cds;Parent=Mmel_00006052-RA;
Scv2yLs_7006	maker	CDS	3396690	3396810	.	-	0	ID=Mmel_00006052-RA:cds;Parent=Mmel_00006052-RA;
Scv2yLs_7006	maker	CDS	3389185	3389300	.	-	2	ID=Mmel_00006052-RA:cds;Parent=Mmel_00006052-RA;
Scv2yLs_7006	maker	gene	3859982	3866856	.	-	.	ID=Mmel_00006054;Name=Mmel_00006054;Alias=maker-Scv2yLs_7006-augustus-gene-38.0;Note=Similar to FAM19A4: Protein FAM19A4 (Homo sapiens OX%3D9606);Dbxref=InterPro:IPR020350,PFAM:PF12020;
Scv2yLs_7006	maker	mRNA	3859982	3866856	.	-	.	ID=Mmel_00006054-RA;Parent=Mmel_00006054;Name=Mmel_00006054-RA;Alias=maker-Scv2yLs_7006-augustus-gene-38.0-mRNA-1;_AED=0.11;_QI=0|0|0|0.66|1|1|3|0|119;_eAED=0.11;Note=Similar to FAM19A4: Protein FAM19A4 (Homo sapiens OX%3D9606);Dbxref=InterPro:IPR020350,PFAM:PF12020;
Scv2yLs_7006	maker	exon	3866805	3866856	.	-	.	ID=Mmel_00006054-RA:exon:7985;Parent=Mmel_00006054-RA;
Scv2yLs_7006	maker	exon	3863800	3863955	.	-	.	ID=Mmel_00006054-RA:exon:7984;Parent=Mmel_00006054-RA;
Scv2yLs_7006	maker	exon	3859982	3860133	.	-	.	ID=Mmel_00006054-RA:exon:7983;Parent=Mmel_00006054-RA;
Scv2yLs_7006	maker	CDS	3866805	3866856	.	-	0	ID=Mmel_00006054-RA:cds;Parent=Mmel_00006054-RA;
Scv2yLs_7006	maker	CDS	3863800	3863955	.	-	2	ID=Mmel_00006054-RA:cds;Parent=Mmel_00006054-RA;
Scv2yLs_7006	maker	CDS	3859982	3860133	.	-	2	ID=Mmel_00006054-RA:cds;Parent=Mmel_00006054-RA;
Scv2yLs_7006	maker	gene	3889075	3902933	.	-	.	ID=Mmel_00006055;Name=Mmel_00006055;Alias=maker-Scv2yLs_7006-snap-gene-39.2;Note=Protein of unknown function;
Scv2yLs_7006	maker	mRNA	3889075	3902933	.	-	.	ID=Mmel_00006055-RA;Parent=Mmel_00006055;Name=Mmel_00006055-RA;Alias=maker-Scv2yLs_7006-snap-gene-39.2-mRNA-1;_AED=0.59;_QI=0|0|0|0|1|1|4|0|80;_eAED=0.59;Note=Protein of unknown function;
Scv2yLs_7006	maker	exon	3902928	3902933	.	-	.	ID=Mmel_00006055-RA:exon:7989;Parent=Mmel_00006055-RA;
Scv2yLs_7006	maker	exon	3900675	3900811	.	-	.	ID=Mmel_00006055-RA:exon:7988;Parent=Mmel_00006055-RA;
Scv2yLs_7006	maker	exon	3899182	3899208	.	-	.	ID=Mmel_00006055-RA:exon:7987;Parent=Mmel_00006055-RA;
Scv2yLs_7006	maker	exon	3889075	3889144	.	-	.	ID=Mmel_00006055-RA:exon:7986;Parent=Mmel_00006055-RA;
Scv2yLs_7006	maker	CDS	3902928	3902933	.	-	0	ID=Mmel_00006055-RA:cds;Parent=Mmel_00006055-RA;
Scv2yLs_7006	maker	CDS	3900675	3900811	.	-	0	ID=Mmel_00006055-RA:cds;Parent=Mmel_00006055-RA;
Scv2yLs_7006	maker	CDS	3899182	3899208	.	-	1	ID=Mmel_00006055-RA:cds;Parent=Mmel_00006055-RA;
Scv2yLs_7006	maker	CDS	3889075	3889144	.	-	1	ID=Mmel_00006055-RA:cds;Parent=Mmel_00006055-RA;
Scv2yLs_7006	maker	gene	3998768	4007796	.	+	.	ID=Mmel_00006059;Name=Mmel_00006059;Alias=augustus_masked-Scv2yLs_7006-processed-gene-40.21;Note=Similar to ARL6IP5: PRA1 family protein 3 (Gallus gallus OX%3D9031);Dbxref=InterPro:IPR004895,PFAM:PF03208;
Scv2yLs_7006	maker	mRNA	3998768	4007796	.	+	.	ID=Mmel_00006059-RA;Parent=Mmel_00006059;Name=Mmel_00006059-RA;Alias=augustus_masked-Scv2yLs_7006-processed-gene-40.21-mRNA-1;_AED=0.29;_QI=129|1|1|1|0.5|0.66|3|607|140;_eAED=0.29;Note=Similar to ARL6IP5: PRA1 family protein 3 (Gallus gallus OX%3D9031);Dbxref=InterPro:IPR004895,PFAM:PF03208;
Scv2yLs_7006	maker	exon	3998768	3998928	.	+	.	ID=Mmel_00006059-RA:exon:7990;Parent=Mmel_00006059-RA;
Scv2yLs_7006	maker	exon	4006481	4006698	.	+	.	ID=Mmel_00006059-RA:exon:7991;Parent=Mmel_00006059-RA;
Scv2yLs_7006	maker	exon	4007017	4007796	.	+	.	ID=Mmel_00006059-RA:exon:7992;Parent=Mmel_00006059-RA;
Scv2yLs_7006	maker	five_prime_UTR	3998768	3998896	.	+	.	ID=Mmel_00006059-RA:five_prime_utr;Parent=Mmel_00006059-RA;
Scv2yLs_7006	maker	CDS	3998897	3998928	.	+	0	ID=Mmel_00006059-RA:cds;Parent=Mmel_00006059-RA;
Scv2yLs_7006	maker	CDS	4006481	4006698	.	+	1	ID=Mmel_00006059-RA:cds;Parent=Mmel_00006059-RA;
Scv2yLs_7006	maker	CDS	4007017	4007189	.	+	2	ID=Mmel_00006059-RA:cds;Parent=Mmel_00006059-RA;
Scv2yLs_7006	maker	three_prime_UTR	4007190	4007796	.	+	.	ID=Mmel_00006059-RA:three_prime_utr;Parent=Mmel_00006059-RA;
Scv2yLs_7006	maker	gene	4026689	4053699	.	-	.	ID=Mmel_00006063;Name=Mmel_00006063;Alias=maker-Scv2yLs_7006-snap-gene-40.31;Note=Similar to FRMD4B: FERM domain-containing protein 4B (Homo sapiens OX%3D9606);Dbxref=InterPro:IPR018980,InterPro:IPR019748,InterPro:IPR021774,PFAM:PF00373,PFAM:PF09380,PFAM:PF11819;
Scv2yLs_7006	maker	mRNA	4026689	4053699	.	-	.	ID=Mmel_00006063-RA;Parent=Mmel_00006063;Name=Mmel_00006063-RA;Alias=maker-Scv2yLs_7006-snap-gene-40.31-mRNA-1;_AED=0.23;_QI=0|0.16|0.10|0.84|0.83|0.73|19|0|1034;_eAED=0.23;Note=Similar to FRMD4B: FERM domain-containing protein 4B (Homo sapiens OX%3D9606);Dbxref=InterPro:IPR018980,InterPro:IPR019748,InterPro:IPR021774,PFAM:PF00373,PFAM:PF09380,PFAM:PF11819;
Scv2yLs_7006	maker	exon	4053691	4053699	.	-	.	ID=Mmel_00006063-RA:exon:8011;Parent=Mmel_00006063-RA;
Scv2yLs_7006	maker	exon	4052992	4053194	.	-	.	ID=Mmel_00006063-RA:exon:8010;Parent=Mmel_00006063-RA;
Scv2yLs_7006	maker	exon	4051740	4051805	.	-	.	ID=Mmel_00006063-RA:exon:8009;Parent=Mmel_00006063-RA;
Scv2yLs_7006	maker	exon	4050623	4050680	.	-	.	ID=Mmel_00006063-RA:exon:8008;Parent=Mmel_00006063-RA;
Scv2yLs_7006	maker	exon	4049640	4049726	.	-	.	ID=Mmel_00006063-RA:exon:8007;Parent=Mmel_00006063-RA;
Scv2yLs_7006	maker	exon	4040349	4040425	.	-	.	ID=Mmel_00006063-RA:exon:8006;Parent=Mmel_00006063-RA;
Scv2yLs_7006	maker	exon	4039827	4039965	.	-	.	ID=Mmel_00006063-RA:exon:8005;Parent=Mmel_00006063-RA;
Scv2yLs_7006	maker	exon	4039194	4039335	.	-	.	ID=Mmel_00006063-RA:exon:8004;Parent=Mmel_00006063-RA;
Scv2yLs_7006	maker	exon	4038931	4039064	.	-	.	ID=Mmel_00006063-RA:exon:8003;Parent=Mmel_00006063-RA;
Scv2yLs_7006	maker	exon	4038716	4038835	.	-	.	ID=Mmel_00006063-RA:exon:8002;Parent=Mmel_00006063-RA;
Scv2yLs_7006	maker	exon	4037254	4037482	.	-	.	ID=Mmel_00006063-RA:exon:8001;Parent=Mmel_00006063-RA;
Scv2yLs_7006	maker	exon	4034593	4034649	.	-	.	ID=Mmel_00006063-RA:exon:8000;Parent=Mmel_00006063-RA;
Scv2yLs_7006	maker	exon	4033008	4033155	.	-	.	ID=Mmel_00006063-RA:exon:7999;Parent=Mmel_00006063-RA;
Scv2yLs_7006	maker	exon	4031363	4031488	.	-	.	ID=Mmel_00006063-RA:exon:7998;Parent=Mmel_00006063-RA;
Scv2yLs_7006	maker	exon	4029469	4030274	.	-	.	ID=Mmel_00006063-RA:exon:7997;Parent=Mmel_00006063-RA;
Scv2yLs_7006	maker	exon	4028767	4028899	.	-	.	ID=Mmel_00006063-RA:exon:7996;Parent=Mmel_00006063-RA;
Scv2yLs_7006	maker	exon	4027674	4027788	.	-	.	ID=Mmel_00006063-RA:exon:7995;Parent=Mmel_00006063-RA;
Scv2yLs_7006	maker	exon	4027398	4027656	.	-	.	ID=Mmel_00006063-RA:exon:7994;Parent=Mmel_00006063-RA;
Scv2yLs_7006	maker	exon	4026689	4026885	.	-	.	ID=Mmel_00006063-RA:exon:7993;Parent=Mmel_00006063-RA;
Scv2yLs_7006	maker	CDS	4053691	4053699	.	-	0	ID=Mmel_00006063-RA:cds;Parent=Mmel_00006063-RA;
Scv2yLs_7006	maker	CDS	4052992	4053194	.	-	0	ID=Mmel_00006063-RA:cds;Parent=Mmel_00006063-RA;
Scv2yLs_7006	maker	CDS	4051740	4051805	.	-	1	ID=Mmel_00006063-RA:cds;Parent=Mmel_00006063-RA;
Scv2yLs_7006	maker	CDS	4050623	4050680	.	-	1	ID=Mmel_00006063-RA:cds;Parent=Mmel_00006063-RA;
Scv2yLs_7006	maker	CDS	4049640	4049726	.	-	0	ID=Mmel_00006063-RA:cds;Parent=Mmel_00006063-RA;
Scv2yLs_7006	maker	CDS	4040349	4040425	.	-	0	ID=Mmel_00006063-RA:cds;Parent=Mmel_00006063-RA;
Scv2yLs_7006	maker	CDS	4039827	4039965	.	-	1	ID=Mmel_00006063-RA:cds;Parent=Mmel_00006063-RA;
Scv2yLs_7006	maker	CDS	4039194	4039335	.	-	0	ID=Mmel_00006063-RA:cds;Parent=Mmel_00006063-RA;
Scv2yLs_7006	maker	CDS	4038931	4039064	.	-	2	ID=Mmel_00006063-RA:cds;Parent=Mmel_00006063-RA;
Scv2yLs_7006	maker	CDS	4038716	4038835	.	-	0	ID=Mmel_00006063-RA:cds;Parent=Mmel_00006063-RA;
Scv2yLs_7006	maker	CDS	4037254	4037482	.	-	0	ID=Mmel_00006063-RA:cds;Parent=Mmel_00006063-RA;
Scv2yLs_7006	maker	CDS	4034593	4034649	.	-	2	ID=Mmel_00006063-RA:cds;Parent=Mmel_00006063-RA;
Scv2yLs_7006	maker	CDS	4033008	4033155	.	-	2	ID=Mmel_00006063-RA:cds;Parent=Mmel_00006063-RA;
Scv2yLs_7006	maker	CDS	4031363	4031488	.	-	1	ID=Mmel_00006063-RA:cds;Parent=Mmel_00006063-RA;
Scv2yLs_7006	maker	CDS	4029469	4030274	.	-	1	ID=Mmel_00006063-RA:cds;Parent=Mmel_00006063-RA;
Scv2yLs_7006	maker	CDS	4028767	4028899	.	-	2	ID=Mmel_00006063-RA:cds;Parent=Mmel_00006063-RA;
Scv2yLs_7006	maker	CDS	4027674	4027788	.	-	1	ID=Mmel_00006063-RA:cds;Parent=Mmel_00006063-RA;
Scv2yLs_7006	maker	CDS	4027398	4027656	.	-	0	ID=Mmel_00006063-RA:cds;Parent=Mmel_00006063-RA;
Scv2yLs_7006	maker	CDS	4026689	4026885	.	-	2	ID=Mmel_00006063-RA:cds;Parent=Mmel_00006063-RA;
Scv2yLs_7006	maker	gene	3968920	3995870	.	-	.	ID=Mmel_00006058;Name=Mmel_00006058;Alias=maker-Scv2yLs_7006-snap-gene-40.28;Note=Similar to TMF1: TATA element modulatory factor (Homo sapiens OX%3D9606);Dbxref=InterPro:IPR000594,InterPro:IPR014929,InterPro:IPR022091,InterPro:IPR022092,PFAM:PF00899,PFAM:PF08825,PFAM:PF12325,PFAM:PF12329;Ontology_term=GO:0005524,GO:0008641,GO:0016881,GO:0045116;
Scv2yLs_7006	maker	mRNA	3968920	3995870	.	-	.	ID=Mmel_00006058-RA;Parent=Mmel_00006058;Name=Mmel_00006058-RA;Alias=maker-Scv2yLs_7006-snap-gene-40.28-mRNA-1;_AED=0.33;_QI=0|0.32|0.25|0.96|0.80|0.90|32|42|1475;_eAED=0.33;Note=Similar to TMF1: TATA element modulatory factor (Homo sapiens OX%3D9606);Dbxref=InterPro:IPR000594,InterPro:IPR014929,InterPro:IPR022091,InterPro:IPR022092,PFAM:PF00899,PFAM:PF08825,PFAM:PF12325,PFAM:PF12329;Ontology_term=GO:0005524,GO:0008641,GO:0016881,GO:0045116;
Scv2yLs_7006	maker	exon	3968920	3969105	.	-	.	ID=Mmel_00006058-RA:exon:8043;Parent=Mmel_00006058-RA;
Scv2yLs_7006	maker	exon	3969997	3970122	.	-	.	ID=Mmel_00006058-RA:exon:8042;Parent=Mmel_00006058-RA;
Scv2yLs_7006	maker	exon	3970432	3970578	.	-	.	ID=Mmel_00006058-RA:exon:8041;Parent=Mmel_00006058-RA;
Scv2yLs_7006	maker	exon	3970969	3971079	.	-	.	ID=Mmel_00006058-RA:exon:8040;Parent=Mmel_00006058-RA;
Scv2yLs_7006	maker	exon	3972039	3972131	.	-	.	ID=Mmel_00006058-RA:exon:8039;Parent=Mmel_00006058-RA;
Scv2yLs_7006	maker	exon	3972212	3972281	.	-	.	ID=Mmel_00006058-RA:exon:8038;Parent=Mmel_00006058-RA;
Scv2yLs_7006	maker	exon	3972578	3972770	.	-	.	ID=Mmel_00006058-RA:exon:8037;Parent=Mmel_00006058-RA;
Scv2yLs_7006	maker	exon	3973532	3973688	.	-	.	ID=Mmel_00006058-RA:exon:8036;Parent=Mmel_00006058-RA;
Scv2yLs_7006	maker	exon	3974303	3974395	.	-	.	ID=Mmel_00006058-RA:exon:8035;Parent=Mmel_00006058-RA;
Scv2yLs_7006	maker	exon	3974841	3974997	.	-	.	ID=Mmel_00006058-RA:exon:8034;Parent=Mmel_00006058-RA;
Scv2yLs_7006	maker	exon	3975149	3975315	.	-	.	ID=Mmel_00006058-RA:exon:8033;Parent=Mmel_00006058-RA;
Scv2yLs_7006	maker	exon	3976003	3976145	.	-	.	ID=Mmel_00006058-RA:exon:8032;Parent=Mmel_00006058-RA;
Scv2yLs_7006	maker	exon	3976786	3976891	.	-	.	ID=Mmel_00006058-RA:exon:8031;Parent=Mmel_00006058-RA;
Scv2yLs_7006	maker	exon	3977766	3977892	.	-	.	ID=Mmel_00006058-RA:exon:8030;Parent=Mmel_00006058-RA;
Scv2yLs_7006	maker	exon	3978756	3978859	.	-	.	ID=Mmel_00006058-RA:exon:8029;Parent=Mmel_00006058-RA;
Scv2yLs_7006	maker	exon	3979718	3980958	.	-	.	ID=Mmel_00006058-RA:exon:8028;Parent=Mmel_00006058-RA;
Scv2yLs_7006	maker	exon	3985158	3985212	.	-	.	ID=Mmel_00006058-RA:exon:8027;Parent=Mmel_00006058-RA;
Scv2yLs_7006	maker	exon	3985310	3985373	.	-	.	ID=Mmel_00006058-RA:exon:8026;Parent=Mmel_00006058-RA;
Scv2yLs_7006	maker	exon	3985518	3985618	.	-	.	ID=Mmel_00006058-RA:exon:8025;Parent=Mmel_00006058-RA;
Scv2yLs_7006	maker	exon	3986120	3986201	.	-	.	ID=Mmel_00006058-RA:exon:8024;Parent=Mmel_00006058-RA;
Scv2yLs_7006	maker	exon	3986293	3986329	.	-	.	ID=Mmel_00006058-RA:exon:8023;Parent=Mmel_00006058-RA;
Scv2yLs_7006	maker	exon	3986755	3986808	.	-	.	ID=Mmel_00006058-RA:exon:8022;Parent=Mmel_00006058-RA;
Scv2yLs_7006	maker	exon	3987611	3987724	.	-	.	ID=Mmel_00006058-RA:exon:8021;Parent=Mmel_00006058-RA;
Scv2yLs_7006	maker	exon	3988163	3988265	.	-	.	ID=Mmel_00006058-RA:exon:8020;Parent=Mmel_00006058-RA;
Scv2yLs_7006	maker	exon	3988384	3988539	.	-	.	ID=Mmel_00006058-RA:exon:8019;Parent=Mmel_00006058-RA;
Scv2yLs_7006	maker	exon	3989355	3989419	.	-	.	ID=Mmel_00006058-RA:exon:8018;Parent=Mmel_00006058-RA;
Scv2yLs_7006	maker	exon	3989708	3989751	.	-	.	ID=Mmel_00006058-RA:exon:8017;Parent=Mmel_00006058-RA;
Scv2yLs_7006	maker	exon	3990352	3990432	.	-	.	ID=Mmel_00006058-RA:exon:8016;Parent=Mmel_00006058-RA;
Scv2yLs_7006	maker	exon	3990983	3991065	.	-	.	ID=Mmel_00006058-RA:exon:8015;Parent=Mmel_00006058-RA;
Scv2yLs_7006	maker	exon	3992600	3992680	.	-	.	ID=Mmel_00006058-RA:exon:8014;Parent=Mmel_00006058-RA;
Scv2yLs_7006	maker	exon	3993640	3993760	.	-	.	ID=Mmel_00006058-RA:exon:8013;Parent=Mmel_00006058-RA;
Scv2yLs_7006	maker	exon	3995863	3995870	.	-	.	ID=Mmel_00006058-RA:exon:8012;Parent=Mmel_00006058-RA;
Scv2yLs_7006	maker	CDS	3995863	3995870	.	-	0	ID=Mmel_00006058-RA:cds;Parent=Mmel_00006058-RA;
Scv2yLs_7006	maker	CDS	3993640	3993760	.	-	1	ID=Mmel_00006058-RA:cds;Parent=Mmel_00006058-RA;
Scv2yLs_7006	maker	CDS	3992600	3992680	.	-	0	ID=Mmel_00006058-RA:cds;Parent=Mmel_00006058-RA;
Scv2yLs_7006	maker	CDS	3990983	3991065	.	-	0	ID=Mmel_00006058-RA:cds;Parent=Mmel_00006058-RA;
Scv2yLs_7006	maker	CDS	3990352	3990432	.	-	1	ID=Mmel_00006058-RA:cds;Parent=Mmel_00006058-RA;
Scv2yLs_7006	maker	CDS	3989708	3989751	.	-	1	ID=Mmel_00006058-RA:cds;Parent=Mmel_00006058-RA;
Scv2yLs_7006	maker	CDS	3989355	3989419	.	-	2	ID=Mmel_00006058-RA:cds;Parent=Mmel_00006058-RA;
Scv2yLs_7006	maker	CDS	3988384	3988539	.	-	0	ID=Mmel_00006058-RA:cds;Parent=Mmel_00006058-RA;
Scv2yLs_7006	maker	CDS	3988163	3988265	.	-	0	ID=Mmel_00006058-RA:cds;Parent=Mmel_00006058-RA;
Scv2yLs_7006	maker	CDS	3987611	3987724	.	-	2	ID=Mmel_00006058-RA:cds;Parent=Mmel_00006058-RA;
Scv2yLs_7006	maker	CDS	3986755	3986808	.	-	2	ID=Mmel_00006058-RA:cds;Parent=Mmel_00006058-RA;
Scv2yLs_7006	maker	CDS	3986293	3986329	.	-	2	ID=Mmel_00006058-RA:cds;Parent=Mmel_00006058-RA;
Scv2yLs_7006	maker	CDS	3986120	3986201	.	-	1	ID=Mmel_00006058-RA:cds;Parent=Mmel_00006058-RA;
Scv2yLs_7006	maker	CDS	3985518	3985618	.	-	0	ID=Mmel_00006058-RA:cds;Parent=Mmel_00006058-RA;
Scv2yLs_7006	maker	CDS	3985310	3985373	.	-	1	ID=Mmel_00006058-RA:cds;Parent=Mmel_00006058-RA;
Scv2yLs_7006	maker	CDS	3985158	3985212	.	-	0	ID=Mmel_00006058-RA:cds;Parent=Mmel_00006058-RA;
Scv2yLs_7006	maker	CDS	3979718	3980958	.	-	2	ID=Mmel_00006058-RA:cds;Parent=Mmel_00006058-RA;
Scv2yLs_7006	maker	CDS	3978756	3978859	.	-	0	ID=Mmel_00006058-RA:cds;Parent=Mmel_00006058-RA;
Scv2yLs_7006	maker	CDS	3977766	3977892	.	-	1	ID=Mmel_00006058-RA:cds;Parent=Mmel_00006058-RA;
Scv2yLs_7006	maker	CDS	3976786	3976891	.	-	0	ID=Mmel_00006058-RA:cds;Parent=Mmel_00006058-RA;
Scv2yLs_7006	maker	CDS	3976003	3976145	.	-	2	ID=Mmel_00006058-RA:cds;Parent=Mmel_00006058-RA;
Scv2yLs_7006	maker	CDS	3975149	3975315	.	-	0	ID=Mmel_00006058-RA:cds;Parent=Mmel_00006058-RA;
Scv2yLs_7006	maker	CDS	3974841	3974997	.	-	1	ID=Mmel_00006058-RA:cds;Parent=Mmel_00006058-RA;
Scv2yLs_7006	maker	CDS	3974303	3974395	.	-	0	ID=Mmel_00006058-RA:cds;Parent=Mmel_00006058-RA;
Scv2yLs_7006	maker	CDS	3973532	3973688	.	-	0	ID=Mmel_00006058-RA:cds;Parent=Mmel_00006058-RA;
Scv2yLs_7006	maker	CDS	3972578	3972770	.	-	2	ID=Mmel_00006058-RA:cds;Parent=Mmel_00006058-RA;
Scv2yLs_7006	maker	CDS	3972212	3972281	.	-	1	ID=Mmel_00006058-RA:cds;Parent=Mmel_00006058-RA;
Scv2yLs_7006	maker	CDS	3972039	3972131	.	-	0	ID=Mmel_00006058-RA:cds;Parent=Mmel_00006058-RA;
Scv2yLs_7006	maker	CDS	3970969	3971079	.	-	0	ID=Mmel_00006058-RA:cds;Parent=Mmel_00006058-RA;
Scv2yLs_7006	maker	CDS	3970432	3970578	.	-	0	ID=Mmel_00006058-RA:cds;Parent=Mmel_00006058-RA;
Scv2yLs_7006	maker	CDS	3969997	3970122	.	-	0	ID=Mmel_00006058-RA:cds;Parent=Mmel_00006058-RA;
Scv2yLs_7006	maker	CDS	3968962	3969105	.	-	0	ID=Mmel_00006058-RA:cds;Parent=Mmel_00006058-RA;
Scv2yLs_7006	maker	three_prime_UTR	3968920	3968961	.	-	.	ID=Mmel_00006058-RA:three_prime_utr;Parent=Mmel_00006058-RA;
Scv2yLs_7006	maker	gene	3950869	3965955	.	-	.	ID=Mmel_00006056;Name=Mmel_00006056;Alias=maker-Scv2yLs_7006-augustus-gene-40.33;Note=Similar to EOGT: EGF domain-specific O-linked N-acetylglucosamine transferase (Gallus gallus OX%3D9031);Dbxref=InterPro:IPR007657,PFAM:PF04577;Ontology_term=GO:0016757;
Scv2yLs_7006	maker	mRNA	3950869	3965955	.	-	.	ID=Mmel_00006056-RA;Parent=Mmel_00006056;Name=Mmel_00006056-RA;Alias=maker-Scv2yLs_7006-augustus-gene-40.33-mRNA-1;_AED=0.34;_QI=0|0.07|0|0.73|0.64|0.66|15|0|542;_eAED=0.34;Note=Similar to EOGT: EGF domain-specific O-linked N-acetylglucosamine transferase (Gallus gallus OX%3D9031);Dbxref=InterPro:IPR007657,PFAM:PF04577;Ontology_term=GO:0016757;
Scv2yLs_7006	maker	exon	3965896	3965955	.	-	.	ID=Mmel_00006056-RA:exon:8058;Parent=Mmel_00006056-RA;
Scv2yLs_7006	maker	exon	3964801	3964882	.	-	.	ID=Mmel_00006056-RA:exon:8057;Parent=Mmel_00006056-RA;
Scv2yLs_7006	maker	exon	3963745	3963974	.	-	.	ID=Mmel_00006056-RA:exon:8056;Parent=Mmel_00006056-RA;
Scv2yLs_7006	maker	exon	3963293	3963393	.	-	.	ID=Mmel_00006056-RA:exon:8055;Parent=Mmel_00006056-RA;
Scv2yLs_7006	maker	exon	3962630	3962738	.	-	.	ID=Mmel_00006056-RA:exon:8054;Parent=Mmel_00006056-RA;
Scv2yLs_7006	maker	exon	3962432	3962543	.	-	.	ID=Mmel_00006056-RA:exon:8053;Parent=Mmel_00006056-RA;
Scv2yLs_7006	maker	exon	3961266	3961416	.	-	.	ID=Mmel_00006056-RA:exon:8052;Parent=Mmel_00006056-RA;
Scv2yLs_7006	maker	exon	3959769	3959875	.	-	.	ID=Mmel_00006056-RA:exon:8051;Parent=Mmel_00006056-RA;
Scv2yLs_7006	maker	exon	3959137	3959240	.	-	.	ID=Mmel_00006056-RA:exon:8050;Parent=Mmel_00006056-RA;
Scv2yLs_7006	maker	exon	3956559	3956663	.	-	.	ID=Mmel_00006056-RA:exon:8049;Parent=Mmel_00006056-RA;
Scv2yLs_7006	maker	exon	3955391	3955477	.	-	.	ID=Mmel_00006056-RA:exon:8048;Parent=Mmel_00006056-RA;
Scv2yLs_7006	maker	exon	3954006	3954074	.	-	.	ID=Mmel_00006056-RA:exon:8047;Parent=Mmel_00006056-RA;
Scv2yLs_7006	maker	exon	3953088	3953149	.	-	.	ID=Mmel_00006056-RA:exon:8046;Parent=Mmel_00006056-RA;
Scv2yLs_7006	maker	exon	3951940	3952059	.	-	.	ID=Mmel_00006056-RA:exon:8045;Parent=Mmel_00006056-RA;
Scv2yLs_7006	maker	exon	3950869	3950998	.	-	.	ID=Mmel_00006056-RA:exon:8044;Parent=Mmel_00006056-RA;
Scv2yLs_7006	maker	CDS	3965896	3965955	.	-	0	ID=Mmel_00006056-RA:cds;Parent=Mmel_00006056-RA;
Scv2yLs_7006	maker	CDS	3964801	3964882	.	-	0	ID=Mmel_00006056-RA:cds;Parent=Mmel_00006056-RA;
Scv2yLs_7006	maker	CDS	3963745	3963974	.	-	2	ID=Mmel_00006056-RA:cds;Parent=Mmel_00006056-RA;
Scv2yLs_7006	maker	CDS	3963293	3963393	.	-	0	ID=Mmel_00006056-RA:cds;Parent=Mmel_00006056-RA;
Scv2yLs_7006	maker	CDS	3962630	3962738	.	-	1	ID=Mmel_00006056-RA:cds;Parent=Mmel_00006056-RA;
Scv2yLs_7006	maker	CDS	3962432	3962543	.	-	0	ID=Mmel_00006056-RA:cds;Parent=Mmel_00006056-RA;
Scv2yLs_7006	maker	CDS	3961266	3961416	.	-	2	ID=Mmel_00006056-RA:cds;Parent=Mmel_00006056-RA;
Scv2yLs_7006	maker	CDS	3959769	3959875	.	-	1	ID=Mmel_00006056-RA:cds;Parent=Mmel_00006056-RA;
Scv2yLs_7006	maker	CDS	3959137	3959240	.	-	2	ID=Mmel_00006056-RA:cds;Parent=Mmel_00006056-RA;
Scv2yLs_7006	maker	CDS	3956559	3956663	.	-	0	ID=Mmel_00006056-RA:cds;Parent=Mmel_00006056-RA;
Scv2yLs_7006	maker	CDS	3955391	3955477	.	-	0	ID=Mmel_00006056-RA:cds;Parent=Mmel_00006056-RA;
Scv2yLs_7006	maker	CDS	3954006	3954074	.	-	0	ID=Mmel_00006056-RA:cds;Parent=Mmel_00006056-RA;
Scv2yLs_7006	maker	CDS	3953088	3953149	.	-	0	ID=Mmel_00006056-RA:cds;Parent=Mmel_00006056-RA;
Scv2yLs_7006	maker	CDS	3951940	3952059	.	-	1	ID=Mmel_00006056-RA:cds;Parent=Mmel_00006056-RA;
Scv2yLs_7006	maker	CDS	3950869	3950998	.	-	1	ID=Mmel_00006056-RA:cds;Parent=Mmel_00006056-RA;
Scv2yLs_7006	maker	gene	4012538	4016747	.	-	.	ID=Mmel_00006062;Name=Mmel_00006062;Alias=maker-Scv2yLs_7006-augustus-gene-40.36;Note=Similar to Lmod3: Leiomodin-3 (Mus musculus OX%3D10090);Dbxref=InterPro:IPR004934,PFAM:PF03250;Ontology_term=GO:0005523,GO:0051694;
Scv2yLs_7006	maker	mRNA	4012538	4016747	.	-	.	ID=Mmel_00006062-RA;Parent=Mmel_00006062;Name=Mmel_00006062-RA;Alias=maker-Scv2yLs_7006-augustus-gene-40.36-mRNA-1;_AED=0.34;_QI=0|0.5|0|0.66|1|1|3|0|597;_eAED=0.34;Note=Similar to Lmod3: Leiomodin-3 (Mus musculus OX%3D10090);Dbxref=InterPro:IPR004934,PFAM:PF03250;Ontology_term=GO:0005523,GO:0051694;
Scv2yLs_7006	maker	exon	4016451	4016747	.	-	.	ID=Mmel_00006062-RA:exon:8061;Parent=Mmel_00006062-RA;
Scv2yLs_7006	maker	exon	4013227	4014624	.	-	.	ID=Mmel_00006062-RA:exon:8060;Parent=Mmel_00006062-RA;
Scv2yLs_7006	maker	exon	4012538	4012636	.	-	.	ID=Mmel_00006062-RA:exon:8059;Parent=Mmel_00006062-RA;
Scv2yLs_7006	maker	CDS	4016451	4016747	.	-	0	ID=Mmel_00006062-RA:cds;Parent=Mmel_00006062-RA;
Scv2yLs_7006	maker	CDS	4013227	4014624	.	-	0	ID=Mmel_00006062-RA:cds;Parent=Mmel_00006062-RA;
Scv2yLs_7006	maker	CDS	4012538	4012636	.	-	0	ID=Mmel_00006062-RA:cds;Parent=Mmel_00006062-RA;
Scv2yLs_7006	maker	gene	4009292	4011396	.	-	.	ID=Mmel_00006061;Name=Mmel_00006061;Alias=snap_masked-Scv2yLs_7006-processed-gene-40.9;Note=Protein of unknown function;
Scv2yLs_7006	maker	mRNA	4009292	4011396	.	-	.	ID=Mmel_00006061-RA;Parent=Mmel_00006061;Name=Mmel_00006061-RA;Alias=snap_masked-Scv2yLs_7006-processed-gene-40.9-mRNA-1;_AED=0.50;_QI=0|0|0|0|1|1|3|0|72;_eAED=1.00;Note=Protein of unknown function;
Scv2yLs_7006	maker	exon	4011388	4011396	.	-	.	ID=Mmel_00006061-RA:exon:8064;Parent=Mmel_00006061-RA;
Scv2yLs_7006	maker	exon	4010071	4010079	.	-	.	ID=Mmel_00006061-RA:exon:8063;Parent=Mmel_00006061-RA;
Scv2yLs_7006	maker	exon	4009292	4009492	.	-	.	ID=Mmel_00006061-RA:exon:8062;Parent=Mmel_00006061-RA;
Scv2yLs_7006	maker	CDS	4011388	4011396	.	-	0	ID=Mmel_00006061-RA:cds;Parent=Mmel_00006061-RA;
Scv2yLs_7006	maker	CDS	4010071	4010079	.	-	0	ID=Mmel_00006061-RA:cds;Parent=Mmel_00006061-RA;
Scv2yLs_7006	maker	CDS	4009292	4009492	.	-	0	ID=Mmel_00006061-RA:cds;Parent=Mmel_00006061-RA;
Scv2yLs_7006	maker	gene	3999640	4008702	.	-	.	ID=Mmel_00006060;Name=Mmel_00006060;Alias=snap_masked-Scv2yLs_7006-processed-gene-40.5;Note=Protein of unknown function;
Scv2yLs_7006	maker	mRNA	3999640	4008702	.	-	.	ID=Mmel_00006060-RA;Parent=Mmel_00006060;Name=Mmel_00006060-RA;Alias=snap_masked-Scv2yLs_7006-processed-gene-40.5-mRNA-1;_AED=0.99;_QI=0|0|0|0|1|1|5|0|129;_eAED=1.00;Note=Protein of unknown function;
Scv2yLs_7006	maker	exon	4008695	4008702	.	-	.	ID=Mmel_00006060-RA:exon:8069;Parent=Mmel_00006060-RA;
Scv2yLs_7006	maker	exon	4008023	4008162	.	-	.	ID=Mmel_00006060-RA:exon:8068;Parent=Mmel_00006060-RA;
Scv2yLs_7006	maker	exon	4007852	4007932	.	-	.	ID=Mmel_00006060-RA:exon:8067;Parent=Mmel_00006060-RA;
Scv2yLs_7006	maker	exon	4006650	4006761	.	-	.	ID=Mmel_00006060-RA:exon:8066;Parent=Mmel_00006060-RA;
Scv2yLs_7006	maker	exon	3999640	3999688	.	-	.	ID=Mmel_00006060-RA:exon:8065;Parent=Mmel_00006060-RA;
Scv2yLs_7006	maker	CDS	4008695	4008702	.	-	0	ID=Mmel_00006060-RA:cds;Parent=Mmel_00006060-RA;
Scv2yLs_7006	maker	CDS	4008023	4008162	.	-	1	ID=Mmel_00006060-RA:cds;Parent=Mmel_00006060-RA;
Scv2yLs_7006	maker	CDS	4007852	4007932	.	-	2	ID=Mmel_00006060-RA:cds;Parent=Mmel_00006060-RA;
Scv2yLs_7006	maker	CDS	4006650	4006761	.	-	2	ID=Mmel_00006060-RA:cds;Parent=Mmel_00006060-RA;
Scv2yLs_7006	maker	CDS	3999640	3999688	.	-	1	ID=Mmel_00006060-RA:cds;Parent=Mmel_00006060-RA;
Scv2yLs_7006	maker	gene	3966744	3968888	.	-	.	ID=Mmel_00006057;Name=Mmel_00006057;Alias=maker-Scv2yLs_7006-snap-gene-40.29;Note=Protein of unknown function;
Scv2yLs_7006	maker	mRNA	3966744	3968888	.	-	.	ID=Mmel_00006057-RA;Parent=Mmel_00006057;Name=Mmel_00006057-RA;Alias=maker-Scv2yLs_7006-snap-gene-40.29-mRNA-1;_AED=0.79;_QI=0|0|0|0|0|0|6|0|111;_eAED=1.00;Note=Protein of unknown function;
Scv2yLs_7006	maker	exon	3968882	3968888	.	-	.	ID=Mmel_00006057-RA:exon:8075;Parent=Mmel_00006057-RA;
Scv2yLs_7006	maker	exon	3968718	3968747	.	-	.	ID=Mmel_00006057-RA:exon:8074;Parent=Mmel_00006057-RA;
Scv2yLs_7006	maker	exon	3967843	3967943	.	-	.	ID=Mmel_00006057-RA:exon:8073;Parent=Mmel_00006057-RA;
Scv2yLs_7006	maker	exon	3967359	3967409	.	-	.	ID=Mmel_00006057-RA:exon:8072;Parent=Mmel_00006057-RA;
Scv2yLs_7006	maker	exon	3967007	3967064	.	-	.	ID=Mmel_00006057-RA:exon:8071;Parent=Mmel_00006057-RA;
Scv2yLs_7006	maker	exon	3966744	3966832	.	-	.	ID=Mmel_00006057-RA:exon:8070;Parent=Mmel_00006057-RA;
Scv2yLs_7006	maker	CDS	3968882	3968888	.	-	0	ID=Mmel_00006057-RA:cds;Parent=Mmel_00006057-RA;
Scv2yLs_7006	maker	CDS	3968718	3968747	.	-	2	ID=Mmel_00006057-RA:cds;Parent=Mmel_00006057-RA;
Scv2yLs_7006	maker	CDS	3967843	3967943	.	-	2	ID=Mmel_00006057-RA:cds;Parent=Mmel_00006057-RA;
Scv2yLs_7006	maker	CDS	3967359	3967409	.	-	0	ID=Mmel_00006057-RA:cds;Parent=Mmel_00006057-RA;
Scv2yLs_7006	maker	CDS	3967007	3967064	.	-	0	ID=Mmel_00006057-RA:cds;Parent=Mmel_00006057-RA;
Scv2yLs_7006	maker	CDS	3966744	3966832	.	-	2	ID=Mmel_00006057-RA:cds;Parent=Mmel_00006057-RA;
Scv2yLs_7006	maker	gene	4267600	4284453	.	+	.	ID=Mmel_00006065;Name=Mmel_00006065;Alias=maker-Scv2yLs_7006-augustus-gene-42.20;Note=Similar to Mitf: Microphthalmia-associated transcription factor (Mus musculus OX%3D10090);Dbxref=InterPro:IPR011598,InterPro:IPR021802,InterPro:IPR031867,PFAM:PF00010,PFAM:PF11851,PFAM:PF15951;Ontology_term=GO:0006355,GO:0046983;
Scv2yLs_7006	maker	mRNA	4267600	4284453	.	+	.	ID=Mmel_00006065-RA;Parent=Mmel_00006065;Name=Mmel_00006065-RA;Alias=maker-Scv2yLs_7006-augustus-gene-42.20-mRNA-1;_AED=0.40;_QI=0|0|0|0.88|1|1|9|0|413;_eAED=0.40;Note=Similar to Mitf: Microphthalmia-associated transcription factor (Mus musculus OX%3D10090);Dbxref=InterPro:IPR011598,InterPro:IPR021802,InterPro:IPR031867,PFAM:PF00010,PFAM:PF11851,PFAM:PF15951;Ontology_term=GO:0006355,GO:0046983;
Scv2yLs_7006	maker	exon	4267600	4267632	.	+	.	ID=Mmel_00006065-RA:exon:8076;Parent=Mmel_00006065-RA;
Scv2yLs_7006	maker	exon	4268743	4268970	.	+	.	ID=Mmel_00006065-RA:exon:8077;Parent=Mmel_00006065-RA;
Scv2yLs_7006	maker	exon	4270088	4270171	.	+	.	ID=Mmel_00006065-RA:exon:8078;Parent=Mmel_00006065-RA;
Scv2yLs_7006	maker	exon	4271448	4271543	.	+	.	ID=Mmel_00006065-RA:exon:8079;Parent=Mmel_00006065-RA;
Scv2yLs_7006	maker	exon	4277004	4277121	.	+	.	ID=Mmel_00006065-RA:exon:8080;Parent=Mmel_00006065-RA;
Scv2yLs_7006	maker	exon	4279649	4279705	.	+	.	ID=Mmel_00006065-RA:exon:8081;Parent=Mmel_00006065-RA;
Scv2yLs_7006	maker	exon	4280728	4280803	.	+	.	ID=Mmel_00006065-RA:exon:8082;Parent=Mmel_00006065-RA;
Scv2yLs_7006	maker	exon	4281869	4282016	.	+	.	ID=Mmel_00006065-RA:exon:8083;Parent=Mmel_00006065-RA;
Scv2yLs_7006	maker	exon	4284052	4284453	.	+	.	ID=Mmel_00006065-RA:exon:8084;Parent=Mmel_00006065-RA;
Scv2yLs_7006	maker	CDS	4267600	4267632	.	+	0	ID=Mmel_00006065-RA:cds;Parent=Mmel_00006065-RA;
Scv2yLs_7006	maker	CDS	4268743	4268970	.	+	0	ID=Mmel_00006065-RA:cds;Parent=Mmel_00006065-RA;
Scv2yLs_7006	maker	CDS	4270088	4270171	.	+	0	ID=Mmel_00006065-RA:cds;Parent=Mmel_00006065-RA;
Scv2yLs_7006	maker	CDS	4271448	4271543	.	+	0	ID=Mmel_00006065-RA:cds;Parent=Mmel_00006065-RA;
Scv2yLs_7006	maker	CDS	4277004	4277121	.	+	0	ID=Mmel_00006065-RA:cds;Parent=Mmel_00006065-RA;
Scv2yLs_7006	maker	CDS	4279649	4279705	.	+	2	ID=Mmel_00006065-RA:cds;Parent=Mmel_00006065-RA;
Scv2yLs_7006	maker	CDS	4280728	4280803	.	+	2	ID=Mmel_00006065-RA:cds;Parent=Mmel_00006065-RA;
Scv2yLs_7006	maker	CDS	4281869	4282016	.	+	1	ID=Mmel_00006065-RA:cds;Parent=Mmel_00006065-RA;
Scv2yLs_7006	maker	CDS	4284052	4284453	.	+	0	ID=Mmel_00006065-RA:cds;Parent=Mmel_00006065-RA;
Scv2yLs_7006	maker	gene	4188992	4189882	.	+	.	ID=Mmel_00006064;Name=Mmel_00006064;Alias=maker-Scv2yLs_7006-augustus-gene-42.19;Note=Protein of unknown function;
Scv2yLs_7006	maker	mRNA	4188992	4189882	.	+	.	ID=Mmel_00006064-RA;Parent=Mmel_00006064;Name=Mmel_00006064-RA;Alias=maker-Scv2yLs_7006-augustus-gene-42.19-mRNA-1;_AED=0.76;_QI=0|0|0|0|1|1|2|0|75;_eAED=0.76;Note=Protein of unknown function;
Scv2yLs_7006	maker	exon	4188992	4189095	.	+	.	ID=Mmel_00006064-RA:exon:8085;Parent=Mmel_00006064-RA;
Scv2yLs_7006	maker	exon	4189759	4189882	.	+	.	ID=Mmel_00006064-RA:exon:8086;Parent=Mmel_00006064-RA;
Scv2yLs_7006	maker	CDS	4188992	4189095	.	+	0	ID=Mmel_00006064-RA:cds;Parent=Mmel_00006064-RA;
Scv2yLs_7006	maker	CDS	4189759	4189882	.	+	1	ID=Mmel_00006064-RA:cds;Parent=Mmel_00006064-RA;
Scv2yLs_7006	maker	gene	4306416	4335276	.	+	.	ID=Mmel_00006067;Name=Mmel_00006067;Alias=maker-Scv2yLs_7006-augustus-gene-43.19;Note=Similar to fabG: 3-oxoacyl-[acyl-carrier-protein] reductase FabG (Bacillus subtilis (strain 168) OX%3D224308);Dbxref=InterPro:IPR002935,PFAM:PF01596,PFAM:PF13561;Ontology_term=GO:0008171;
Scv2yLs_7006	maker	mRNA	4306416	4335276	.	+	.	ID=Mmel_00006067-RA;Parent=Mmel_00006067;Name=Mmel_00006067-RA;Alias=maker-Scv2yLs_7006-augustus-gene-43.19-mRNA-1;_AED=0.04;_QI=0|0|0|1|0.88|0.9|10|0|563;_eAED=0.05;Note=Similar to fabG: 3-oxoacyl-[acyl-carrier-protein] reductase FabG (Bacillus subtilis (strain 168) OX%3D224308);Dbxref=InterPro:IPR002935,PFAM:PF01596,PFAM:PF13561;Ontology_term=GO:0008171;
Scv2yLs_7006	maker	exon	4306416	4306612	.	+	.	ID=Mmel_00006067-RA:exon:8087;Parent=Mmel_00006067-RA;
Scv2yLs_7006	maker	exon	4308286	4308398	.	+	.	ID=Mmel_00006067-RA:exon:8088;Parent=Mmel_00006067-RA;
Scv2yLs_7006	maker	exon	4309391	4309623	.	+	.	ID=Mmel_00006067-RA:exon:8089;Parent=Mmel_00006067-RA;
Scv2yLs_7006	maker	exon	4316512	4316748	.	+	.	ID=Mmel_00006067-RA:exon:8090;Parent=Mmel_00006067-RA;
Scv2yLs_7006	maker	exon	4317374	4317451	.	+	.	ID=Mmel_00006067-RA:exon:8091;Parent=Mmel_00006067-RA;
Scv2yLs_7006	maker	exon	4318633	4318870	.	+	.	ID=Mmel_00006067-RA:exon:8092;Parent=Mmel_00006067-RA;
Scv2yLs_7006	maker	exon	4323515	4323723	.	+	.	ID=Mmel_00006067-RA:exon:8093;Parent=Mmel_00006067-RA;
Scv2yLs_7006	maker	exon	4324236	4324308	.	+	.	ID=Mmel_00006067-RA:exon:8094;Parent=Mmel_00006067-RA;
Scv2yLs_7006	maker	exon	4328948	4329065	.	+	.	ID=Mmel_00006067-RA:exon:8095;Parent=Mmel_00006067-RA;
Scv2yLs_7006	maker	exon	4335081	4335276	.	+	.	ID=Mmel_00006067-RA:exon:8096;Parent=Mmel_00006067-RA;
Scv2yLs_7006	maker	CDS	4306416	4306612	.	+	0	ID=Mmel_00006067-RA:cds;Parent=Mmel_00006067-RA;
Scv2yLs_7006	maker	CDS	4308286	4308398	.	+	1	ID=Mmel_00006067-RA:cds;Parent=Mmel_00006067-RA;
Scv2yLs_7006	maker	CDS	4309391	4309623	.	+	2	ID=Mmel_00006067-RA:cds;Parent=Mmel_00006067-RA;
Scv2yLs_7006	maker	CDS	4316512	4316748	.	+	0	ID=Mmel_00006067-RA:cds;Parent=Mmel_00006067-RA;
Scv2yLs_7006	maker	CDS	4317374	4317451	.	+	0	ID=Mmel_00006067-RA:cds;Parent=Mmel_00006067-RA;
Scv2yLs_7006	maker	CDS	4318633	4318870	.	+	0	ID=Mmel_00006067-RA:cds;Parent=Mmel_00006067-RA;
Scv2yLs_7006	maker	CDS	4323515	4323723	.	+	2	ID=Mmel_00006067-RA:cds;Parent=Mmel_00006067-RA;
Scv2yLs_7006	maker	CDS	4324236	4324308	.	+	0	ID=Mmel_00006067-RA:cds;Parent=Mmel_00006067-RA;
Scv2yLs_7006	maker	CDS	4328948	4329065	.	+	2	ID=Mmel_00006067-RA:cds;Parent=Mmel_00006067-RA;
Scv2yLs_7006	maker	CDS	4335081	4335276	.	+	1	ID=Mmel_00006067-RA:cds;Parent=Mmel_00006067-RA;
Scv2yLs_7006	maker	gene	4293951	4300755	.	-	.	ID=Mmel_00006066;Name=Mmel_00006066;Alias=maker-Scv2yLs_7006-snap-gene-43.2;Note=Similar to cetA: 2-epi-5-epi-valiolone synthase (Actinomyces sp. OX%3D29317);Dbxref=InterPro:IPR030960,PFAM:PF01761;
Scv2yLs_7006	maker	mRNA	4293951	4300755	.	-	.	ID=Mmel_00006066-RA;Parent=Mmel_00006066;Name=Mmel_00006066-RA;Alias=maker-Scv2yLs_7006-snap-gene-43.2-mRNA-1;_AED=0.07;_QI=0|0|0|1|1|0.8|5|0|450;_eAED=0.08;Note=Similar to cetA: 2-epi-5-epi-valiolone synthase (Actinomyces sp. OX%3D29317);Dbxref=InterPro:IPR030960,PFAM:PF01761;
Scv2yLs_7006	maker	exon	4300580	4300755	.	-	.	ID=Mmel_00006066-RA:exon:8101;Parent=Mmel_00006066-RA;
Scv2yLs_7006	maker	exon	4297764	4298316	.	-	.	ID=Mmel_00006066-RA:exon:8100;Parent=Mmel_00006066-RA;
Scv2yLs_7006	maker	exon	4296096	4296329	.	-	.	ID=Mmel_00006066-RA:exon:8099;Parent=Mmel_00006066-RA;
Scv2yLs_7006	maker	exon	4295191	4295443	.	-	.	ID=Mmel_00006066-RA:exon:8098;Parent=Mmel_00006066-RA;
Scv2yLs_7006	maker	exon	4293951	4294084	.	-	.	ID=Mmel_00006066-RA:exon:8097;Parent=Mmel_00006066-RA;
Scv2yLs_7006	maker	CDS	4300580	4300755	.	-	0	ID=Mmel_00006066-RA:cds;Parent=Mmel_00006066-RA;
Scv2yLs_7006	maker	CDS	4297764	4298316	.	-	1	ID=Mmel_00006066-RA:cds;Parent=Mmel_00006066-RA;
Scv2yLs_7006	maker	CDS	4296096	4296329	.	-	0	ID=Mmel_00006066-RA:cds;Parent=Mmel_00006066-RA;
Scv2yLs_7006	maker	CDS	4295191	4295443	.	-	0	ID=Mmel_00006066-RA:cds;Parent=Mmel_00006066-RA;
Scv2yLs_7006	maker	CDS	4293951	4294084	.	-	2	ID=Mmel_00006066-RA:cds;Parent=Mmel_00006066-RA;
Scv2yLs_7006	maker	gene	4353351	4361150	.	+	.	ID=Mmel_00006068;Name=Mmel_00006068;Alias=maker-Scv2yLs_7006-snap-gene-43.1;Note=Protein of unknown function;
Scv2yLs_7006	maker	mRNA	4353351	4361150	.	+	.	ID=Mmel_00006068-RA;Parent=Mmel_00006068;Name=Mmel_00006068-RA;Alias=maker-Scv2yLs_7006-snap-gene-43.1-mRNA-1;_AED=0.50;_QI=0|0|0|0|0|0|3|0|107;_eAED=0.50;Note=Protein of unknown function;
Scv2yLs_7006	maker	exon	4353351	4353565	.	+	.	ID=Mmel_00006068-RA:exon:8102;Parent=Mmel_00006068-RA;
Scv2yLs_7006	maker	exon	4357574	4357634	.	+	.	ID=Mmel_00006068-RA:exon:8103;Parent=Mmel_00006068-RA;
Scv2yLs_7006	maker	exon	4361103	4361150	.	+	.	ID=Mmel_00006068-RA:exon:8104;Parent=Mmel_00006068-RA;
Scv2yLs_7006	maker	CDS	4353351	4353565	.	+	0	ID=Mmel_00006068-RA:cds;Parent=Mmel_00006068-RA;
Scv2yLs_7006	maker	CDS	4357574	4357634	.	+	1	ID=Mmel_00006068-RA:cds;Parent=Mmel_00006068-RA;
Scv2yLs_7006	maker	CDS	4361103	4361150	.	+	0	ID=Mmel_00006068-RA:cds;Parent=Mmel_00006068-RA;
Scv2yLs_7006	maker	gene	4382330	4386759	.	-	.	ID=Mmel_00006069;Name=Mmel_00006069;Alias=maker-Scv2yLs_7006-augustus-gene-44.0;Note=Similar to MDFIC2: MyoD family inhibitor domain-containing protein 2 (Homo sapiens OX%3D9606);Dbxref=InterPro:IPR026134,PFAM:PF15316;
Scv2yLs_7006	maker	mRNA	4382330	4386759	.	-	.	ID=Mmel_00006069-RA;Parent=Mmel_00006069;Name=Mmel_00006069-RA;Alias=maker-Scv2yLs_7006-augustus-gene-44.0-mRNA-1;_AED=0.04;_QI=0|0|0|0.66|0.5|0.66|3|0|171;_eAED=0.04;Note=Similar to MDFIC2: MyoD family inhibitor domain-containing protein 2 (Homo sapiens OX%3D9606);Dbxref=InterPro:IPR026134,PFAM:PF15316;
Scv2yLs_7006	maker	exon	4386726	4386759	.	-	.	ID=Mmel_00006069-RA:exon:8107;Parent=Mmel_00006069-RA;
Scv2yLs_7006	maker	exon	4386093	4386314	.	-	.	ID=Mmel_00006069-RA:exon:8106;Parent=Mmel_00006069-RA;
Scv2yLs_7006	maker	exon	4382330	4382589	.	-	.	ID=Mmel_00006069-RA:exon:8105;Parent=Mmel_00006069-RA;
Scv2yLs_7006	maker	CDS	4386726	4386759	.	-	0	ID=Mmel_00006069-RA:cds;Parent=Mmel_00006069-RA;
Scv2yLs_7006	maker	CDS	4386093	4386314	.	-	2	ID=Mmel_00006069-RA:cds;Parent=Mmel_00006069-RA;
Scv2yLs_7006	maker	CDS	4382330	4382589	.	-	2	ID=Mmel_00006069-RA:cds;Parent=Mmel_00006069-RA;
Scv2yLs_7006	maker	gene	4646378	4695521	.	-	.	ID=Mmel_00006070;Name=Mmel_00006070;Alias=maker-Scv2yLs_7006-snap-gene-47.23;Note=Similar to FOXP1: Forkhead box protein P1 (Gallus gallus OX%3D9031);Dbxref=InterPro:IPR001766,InterPro:IPR032354,PFAM:PF00250,PFAM:PF16159;Ontology_term=GO:0003700,GO:0006355,GO:0043565;
Scv2yLs_7006	maker	mRNA	4646378	4695521	.	-	.	ID=Mmel_00006070-RA;Parent=Mmel_00006070;Name=Mmel_00006070-RA;Alias=maker-Scv2yLs_7006-snap-gene-47.23-mRNA-1;_AED=0.10;_QI=0|0.07|0.06|0.73|0.64|0.8|15|462|481;_eAED=0.11;Note=Similar to FOXP1: Forkhead box protein P1 (Gallus gallus OX%3D9031);Dbxref=InterPro:IPR001766,InterPro:IPR032354,PFAM:PF00250,PFAM:PF16159;Ontology_term=GO:0003700,GO:0006355,GO:0043565;
Scv2yLs_7006	maker	exon	4646378	4646984	.	-	.	ID=Mmel_00006070-RA:exon:8122;Parent=Mmel_00006070-RA;
Scv2yLs_7006	maker	exon	4653056	4653222	.	-	.	ID=Mmel_00006070-RA:exon:8121;Parent=Mmel_00006070-RA;
Scv2yLs_7006	maker	exon	4656845	4656914	.	-	.	ID=Mmel_00006070-RA:exon:8120;Parent=Mmel_00006070-RA;
Scv2yLs_7006	maker	exon	4658529	4658617	.	-	.	ID=Mmel_00006070-RA:exon:8119;Parent=Mmel_00006070-RA;
Scv2yLs_7006	maker	exon	4658986	4659111	.	-	.	ID=Mmel_00006070-RA:exon:8118;Parent=Mmel_00006070-RA;
Scv2yLs_7006	maker	exon	4663773	4663874	.	-	.	ID=Mmel_00006070-RA:exon:8117;Parent=Mmel_00006070-RA;
Scv2yLs_7006	maker	exon	4664515	4664591	.	-	.	ID=Mmel_00006070-RA:exon:8116;Parent=Mmel_00006070-RA;
Scv2yLs_7006	maker	exon	4664686	4664887	.	-	.	ID=Mmel_00006070-RA:exon:8115;Parent=Mmel_00006070-RA;
Scv2yLs_7006	maker	exon	4673375	4673458	.	-	.	ID=Mmel_00006070-RA:exon:8114;Parent=Mmel_00006070-RA;
Scv2yLs_7006	maker	exon	4679284	4679371	.	-	.	ID=Mmel_00006070-RA:exon:8113;Parent=Mmel_00006070-RA;
Scv2yLs_7006	maker	exon	4688941	4689045	.	-	.	ID=Mmel_00006070-RA:exon:8112;Parent=Mmel_00006070-RA;
Scv2yLs_7006	maker	exon	4692837	4692868	.	-	.	ID=Mmel_00006070-RA:exon:8111;Parent=Mmel_00006070-RA;
Scv2yLs_7006	maker	exon	4693992	4693997	.	-	.	ID=Mmel_00006070-RA:exon:8110;Parent=Mmel_00006070-RA;
Scv2yLs_7006	maker	exon	4694438	4694583	.	-	.	ID=Mmel_00006070-RA:exon:8109;Parent=Mmel_00006070-RA;
Scv2yLs_7006	maker	exon	4695515	4695521	.	-	.	ID=Mmel_00006070-RA:exon:8108;Parent=Mmel_00006070-RA;
Scv2yLs_7006	maker	CDS	4695515	4695521	.	-	0	ID=Mmel_00006070-RA:cds;Parent=Mmel_00006070-RA;
Scv2yLs_7006	maker	CDS	4694438	4694583	.	-	2	ID=Mmel_00006070-RA:cds;Parent=Mmel_00006070-RA;
Scv2yLs_7006	maker	CDS	4693992	4693997	.	-	0	ID=Mmel_00006070-RA:cds;Parent=Mmel_00006070-RA;
Scv2yLs_7006	maker	CDS	4692837	4692868	.	-	0	ID=Mmel_00006070-RA:cds;Parent=Mmel_00006070-RA;
Scv2yLs_7006	maker	CDS	4688941	4689045	.	-	1	ID=Mmel_00006070-RA:cds;Parent=Mmel_00006070-RA;
Scv2yLs_7006	maker	CDS	4679284	4679371	.	-	1	ID=Mmel_00006070-RA:cds;Parent=Mmel_00006070-RA;
Scv2yLs_7006	maker	CDS	4673375	4673458	.	-	0	ID=Mmel_00006070-RA:cds;Parent=Mmel_00006070-RA;
Scv2yLs_7006	maker	CDS	4664686	4664887	.	-	0	ID=Mmel_00006070-RA:cds;Parent=Mmel_00006070-RA;
Scv2yLs_7006	maker	CDS	4664515	4664591	.	-	2	ID=Mmel_00006070-RA:cds;Parent=Mmel_00006070-RA;
Scv2yLs_7006	maker	CDS	4663773	4663874	.	-	0	ID=Mmel_00006070-RA:cds;Parent=Mmel_00006070-RA;
Scv2yLs_7006	maker	CDS	4658986	4659111	.	-	0	ID=Mmel_00006070-RA:cds;Parent=Mmel_00006070-RA;
Scv2yLs_7006	maker	CDS	4658529	4658617	.	-	0	ID=Mmel_00006070-RA:cds;Parent=Mmel_00006070-RA;
Scv2yLs_7006	maker	CDS	4656845	4656914	.	-	1	ID=Mmel_00006070-RA:cds;Parent=Mmel_00006070-RA;
Scv2yLs_7006	maker	CDS	4653056	4653222	.	-	0	ID=Mmel_00006070-RA:cds;Parent=Mmel_00006070-RA;
Scv2yLs_7006	maker	CDS	4646840	4646984	.	-	1	ID=Mmel_00006070-RA:cds;Parent=Mmel_00006070-RA;
Scv2yLs_7006	maker	three_prime_UTR	4646378	4646839	.	-	.	ID=Mmel_00006070-RA:three_prime_utr;Parent=Mmel_00006070-RA;
Scv2yLs_7006	maker	gene	4856807	4862841	.	-	.	ID=Mmel_00006071;Name=Mmel_00006071;Alias=snap_masked-Scv2yLs_7006-processed-gene-48.10;Note=Protein of unknown function;
Scv2yLs_7006	maker	mRNA	4856807	4862841	.	-	.	ID=Mmel_00006071-RA;Parent=Mmel_00006071;Name=Mmel_00006071-RA;Alias=snap_masked-Scv2yLs_7006-processed-gene-48.10-mRNA-1;_AED=0.65;_QI=0|0|0|0|1|1|5|0|72;_eAED=0.65;Note=Protein of unknown function;
Scv2yLs_7006	maker	exon	4862835	4862841	.	-	.	ID=Mmel_00006071-RA:exon:8127;Parent=Mmel_00006071-RA;
Scv2yLs_7006	maker	exon	4861776	4861783	.	-	.	ID=Mmel_00006071-RA:exon:8126;Parent=Mmel_00006071-RA;
Scv2yLs_7006	maker	exon	4859498	4859541	.	-	.	ID=Mmel_00006071-RA:exon:8125;Parent=Mmel_00006071-RA;
Scv2yLs_7006	maker	exon	4857891	4857996	.	-	.	ID=Mmel_00006071-RA:exon:8124;Parent=Mmel_00006071-RA;
Scv2yLs_7006	maker	exon	4856807	4856860	.	-	.	ID=Mmel_00006071-RA:exon:8123;Parent=Mmel_00006071-RA;
Scv2yLs_7006	maker	CDS	4862835	4862841	.	-	0	ID=Mmel_00006071-RA:cds;Parent=Mmel_00006071-RA;
Scv2yLs_7006	maker	CDS	4861776	4861783	.	-	2	ID=Mmel_00006071-RA:cds;Parent=Mmel_00006071-RA;
Scv2yLs_7006	maker	CDS	4859498	4859541	.	-	0	ID=Mmel_00006071-RA:cds;Parent=Mmel_00006071-RA;
Scv2yLs_7006	maker	CDS	4857891	4857996	.	-	1	ID=Mmel_00006071-RA:cds;Parent=Mmel_00006071-RA;
Scv2yLs_7006	maker	CDS	4856807	4856860	.	-	0	ID=Mmel_00006071-RA:cds;Parent=Mmel_00006071-RA;
Scv2yLs_7006	maker	gene	5062982	5063542	.	+	.	ID=Mmel_00006073;Name=Mmel_00006073;Alias=augustus_masked-Scv2yLs_7006-processed-gene-50.12;Note=Similar to Gpr27: Probable G-protein coupled receptor 27 (Rattus norvegicus OX%3D10116);Dbxref=InterPro:IPR000276,PFAM:PF00001;Ontology_term=GO:0004930,GO:0007186,GO:0016021;
Scv2yLs_7006	maker	mRNA	5062982	5063542	.	+	.	ID=Mmel_00006073-RA;Parent=Mmel_00006073;Name=Mmel_00006073-RA;Alias=augustus_masked-Scv2yLs_7006-processed-gene-50.12-mRNA-1;_AED=0.03;_QI=0|-1|0|1|-1|1|1|0|186;_eAED=0.03;Note=Similar to Gpr27: Probable G-protein coupled receptor 27 (Rattus norvegicus OX%3D10116);Dbxref=InterPro:IPR000276,PFAM:PF00001;Ontology_term=GO:0004930,GO:0007186,GO:0016021;
Scv2yLs_7006	maker	exon	5062982	5063542	.	+	.	ID=Mmel_00006073-RA:exon:8128;Parent=Mmel_00006073-RA;
Scv2yLs_7006	maker	CDS	5062982	5063542	.	+	0	ID=Mmel_00006073-RA:cds;Parent=Mmel_00006073-RA;
Scv2yLs_7006	maker	gene	5075693	5082084	.	-	.	ID=Mmel_00006074;Name=Mmel_00006074;Alias=maker-Scv2yLs_7006-snap-gene-50.10;Note=Similar to AVIToxin-VAR1 (Varanus varius OX%3D8559);Dbxref=InterPro:IPR023569,PFAM:PF06607;
Scv2yLs_7006	maker	mRNA	5075693	5082084	.	-	.	ID=Mmel_00006074-RA;Parent=Mmel_00006074;Name=Mmel_00006074-RA;Alias=maker-Scv2yLs_7006-snap-gene-50.10-mRNA-1;_AED=0.07;_QI=0|0|0|0.5|0.66|0.5|4|0|84;_eAED=0.07;Note=Similar to AVIToxin-VAR1 (Varanus varius OX%3D8559);Dbxref=InterPro:IPR023569,PFAM:PF06607;
Scv2yLs_7006	maker	exon	5082079	5082084	.	-	.	ID=Mmel_00006074-RA:exon:8132;Parent=Mmel_00006074-RA;
Scv2yLs_7006	maker	exon	5080733	5080738	.	-	.	ID=Mmel_00006074-RA:exon:8131;Parent=Mmel_00006074-RA;
Scv2yLs_7006	maker	exon	5079193	5079322	.	-	.	ID=Mmel_00006074-RA:exon:8130;Parent=Mmel_00006074-RA;
Scv2yLs_7006	maker	exon	5075693	5075805	.	-	.	ID=Mmel_00006074-RA:exon:8129;Parent=Mmel_00006074-RA;
Scv2yLs_7006	maker	CDS	5082079	5082084	.	-	0	ID=Mmel_00006074-RA:cds;Parent=Mmel_00006074-RA;
Scv2yLs_7006	maker	CDS	5080733	5080738	.	-	0	ID=Mmel_00006074-RA:cds;Parent=Mmel_00006074-RA;
Scv2yLs_7006	maker	CDS	5079193	5079322	.	-	0	ID=Mmel_00006074-RA:cds;Parent=Mmel_00006074-RA;
Scv2yLs_7006	maker	CDS	5075693	5075805	.	-	2	ID=Mmel_00006074-RA:cds;Parent=Mmel_00006074-RA;
Scv2yLs_7006	maker	gene	5040363	5042866	.	-	.	ID=Mmel_00006072;Name=Mmel_00006072;Alias=maker-Scv2yLs_7006-augustus-gene-50.0;Note=Protein of unknown function;
Scv2yLs_7006	maker	mRNA	5040363	5042866	.	-	.	ID=Mmel_00006072-RA;Parent=Mmel_00006072;Name=Mmel_00006072-RA;Alias=maker-Scv2yLs_7006-augustus-gene-50.0-mRNA-1;_AED=0.40;_QI=0|0|0|0|0|0.33|3|0|74;_eAED=0.40;Note=Protein of unknown function;
Scv2yLs_7006	maker	exon	5042777	5042866	.	-	.	ID=Mmel_00006072-RA:exon:8135;Parent=Mmel_00006072-RA;
Scv2yLs_7006	maker	exon	5041472	5041538	.	-	.	ID=Mmel_00006072-RA:exon:8134;Parent=Mmel_00006072-RA;
Scv2yLs_7006	maker	exon	5040363	5040430	.	-	.	ID=Mmel_00006072-RA:exon:8133;Parent=Mmel_00006072-RA;
Scv2yLs_7006	maker	CDS	5042777	5042866	.	-	0	ID=Mmel_00006072-RA:cds;Parent=Mmel_00006072-RA;
Scv2yLs_7006	maker	CDS	5041472	5041538	.	-	0	ID=Mmel_00006072-RA:cds;Parent=Mmel_00006072-RA;
Scv2yLs_7006	maker	CDS	5040363	5040430	.	-	2	ID=Mmel_00006072-RA:cds;Parent=Mmel_00006072-RA;
Scv2yLs_7006	maker	gene	5210157	5218958	.	-	.	ID=Mmel_00006075;Name=Mmel_00006075;Alias=maker-Scv2yLs_7006-snap-gene-52.2;Note=Similar to RYBP: RING1 and YY1-binding protein (Homo sapiens OX%3D9606);Dbxref=InterPro:IPR033774,PFAM:PF17219;
Scv2yLs_7006	maker	mRNA	5210157	5218958	.	-	.	ID=Mmel_00006075-RA;Parent=Mmel_00006075;Name=Mmel_00006075-RA;Alias=maker-Scv2yLs_7006-snap-gene-52.2-mRNA-1;_AED=0.26;_QI=0|0|0|0.75|1|1|4|0|177;_eAED=0.26;Note=Similar to RYBP: RING1 and YY1-binding protein (Homo sapiens OX%3D9606);Dbxref=InterPro:IPR033774,PFAM:PF17219;
Scv2yLs_7006	maker	exon	5218954	5218958	.	-	.	ID=Mmel_00006075-RA:exon:8139;Parent=Mmel_00006075-RA;
Scv2yLs_7006	maker	exon	5214515	5214691	.	-	.	ID=Mmel_00006075-RA:exon:8138;Parent=Mmel_00006075-RA;
Scv2yLs_7006	maker	exon	5214302	5214400	.	-	.	ID=Mmel_00006075-RA:exon:8137;Parent=Mmel_00006075-RA;
Scv2yLs_7006	maker	exon	5210157	5210409	.	-	.	ID=Mmel_00006075-RA:exon:8136;Parent=Mmel_00006075-RA;
Scv2yLs_7006	maker	CDS	5218954	5218958	.	-	0	ID=Mmel_00006075-RA:cds;Parent=Mmel_00006075-RA;
Scv2yLs_7006	maker	CDS	5214515	5214691	.	-	1	ID=Mmel_00006075-RA:cds;Parent=Mmel_00006075-RA;
Scv2yLs_7006	maker	CDS	5214302	5214400	.	-	1	ID=Mmel_00006075-RA:cds;Parent=Mmel_00006075-RA;
Scv2yLs_7006	maker	CDS	5210157	5210409	.	-	1	ID=Mmel_00006075-RA:cds;Parent=Mmel_00006075-RA;
Scv2yLs_7006	maker	gene	5337112	5355051	.	+	.	ID=Mmel_00006077;Name=Mmel_00006077;Alias=maker-Scv2yLs_7006-augustus-gene-53.0;Note=Similar to GXYLT2: Glucoside xylosyltransferase 2 (Homo sapiens OX%3D9606);Dbxref=InterPro:IPR002495,PFAM:PF01501;Ontology_term=GO:0016757;
Scv2yLs_7006	maker	mRNA	5337112	5355051	.	+	.	ID=Mmel_00006077-RA;Parent=Mmel_00006077;Name=Mmel_00006077-RA;Alias=maker-Scv2yLs_7006-augustus-gene-53.0-mRNA-1;_AED=0.22;_QI=0|0.4|0.16|1|0.8|0.83|6|0|361;_eAED=0.22;Note=Similar to GXYLT2: Glucoside xylosyltransferase 2 (Homo sapiens OX%3D9606);Dbxref=InterPro:IPR002495,PFAM:PF01501;Ontology_term=GO:0016757;
Scv2yLs_7006	maker	exon	5337112	5337293	.	+	.	ID=Mmel_00006077-RA:exon:8140;Parent=Mmel_00006077-RA;
Scv2yLs_7006	maker	exon	5343213	5343402	.	+	.	ID=Mmel_00006077-RA:exon:8141;Parent=Mmel_00006077-RA;
Scv2yLs_7006	maker	exon	5343595	5343726	.	+	.	ID=Mmel_00006077-RA:exon:8142;Parent=Mmel_00006077-RA;
Scv2yLs_7006	maker	exon	5349457	5349708	.	+	.	ID=Mmel_00006077-RA:exon:8143;Parent=Mmel_00006077-RA;
Scv2yLs_7006	maker	exon	5354117	5354263	.	+	.	ID=Mmel_00006077-RA:exon:8144;Parent=Mmel_00006077-RA;
Scv2yLs_7006	maker	exon	5354869	5355051	.	+	.	ID=Mmel_00006077-RA:exon:8145;Parent=Mmel_00006077-RA;
Scv2yLs_7006	maker	CDS	5337112	5337293	.	+	0	ID=Mmel_00006077-RA:cds;Parent=Mmel_00006077-RA;
Scv2yLs_7006	maker	CDS	5343213	5343402	.	+	1	ID=Mmel_00006077-RA:cds;Parent=Mmel_00006077-RA;
Scv2yLs_7006	maker	CDS	5343595	5343726	.	+	0	ID=Mmel_00006077-RA:cds;Parent=Mmel_00006077-RA;
Scv2yLs_7006	maker	CDS	5349457	5349708	.	+	0	ID=Mmel_00006077-RA:cds;Parent=Mmel_00006077-RA;
Scv2yLs_7006	maker	CDS	5354117	5354263	.	+	0	ID=Mmel_00006077-RA:cds;Parent=Mmel_00006077-RA;
Scv2yLs_7006	maker	CDS	5354869	5355051	.	+	0	ID=Mmel_00006077-RA:cds;Parent=Mmel_00006077-RA;
Scv2yLs_7006	maker	gene	5377470	5385737	.	+	.	ID=Mmel_00006078;Name=Mmel_00006078;Alias=maker-Scv2yLs_7006-snap-gene-53.15;Note=Similar to PPP4R2: Serine/threonine-protein phosphatase 4 regulatory subunit 2 (Gallus gallus OX%3D9031);Dbxref=InterPro:IPR015267,PFAM:PF09184;Ontology_term=GO:0019888,GO:0030289;
Scv2yLs_7006	maker	mRNA	5377470	5385737	.	+	.	ID=Mmel_00006078-RA;Parent=Mmel_00006078;Name=Mmel_00006078-RA;Alias=maker-Scv2yLs_7006-snap-gene-53.15-mRNA-1;_AED=0.43;_QI=0|0|0|0.87|0.85|0.87|8|0|370;_eAED=0.43;Note=Similar to PPP4R2: Serine/threonine-protein phosphatase 4 regulatory subunit 2 (Gallus gallus OX%3D9031);Dbxref=InterPro:IPR015267,PFAM:PF09184;Ontology_term=GO:0019888,GO:0030289;
Scv2yLs_7006	maker	exon	5377470	5377477	.	+	.	ID=Mmel_00006078-RA:exon:8146;Parent=Mmel_00006078-RA;
Scv2yLs_7006	maker	exon	5377568	5377738	.	+	.	ID=Mmel_00006078-RA:exon:8147;Parent=Mmel_00006078-RA;
Scv2yLs_7006	maker	exon	5382115	5382208	.	+	.	ID=Mmel_00006078-RA:exon:8148;Parent=Mmel_00006078-RA;
Scv2yLs_7006	maker	exon	5383013	5383050	.	+	.	ID=Mmel_00006078-RA:exon:8149;Parent=Mmel_00006078-RA;
Scv2yLs_7006	maker	exon	5383366	5383440	.	+	.	ID=Mmel_00006078-RA:exon:8150;Parent=Mmel_00006078-RA;
Scv2yLs_7006	maker	exon	5383800	5383943	.	+	.	ID=Mmel_00006078-RA:exon:8151;Parent=Mmel_00006078-RA;
Scv2yLs_7006	maker	exon	5384212	5384480	.	+	.	ID=Mmel_00006078-RA:exon:8152;Parent=Mmel_00006078-RA;
Scv2yLs_7006	maker	exon	5385424	5385737	.	+	.	ID=Mmel_00006078-RA:exon:8153;Parent=Mmel_00006078-RA;
Scv2yLs_7006	maker	CDS	5377470	5377477	.	+	0	ID=Mmel_00006078-RA:cds;Parent=Mmel_00006078-RA;
Scv2yLs_7006	maker	CDS	5377568	5377738	.	+	1	ID=Mmel_00006078-RA:cds;Parent=Mmel_00006078-RA;
Scv2yLs_7006	maker	CDS	5382115	5382208	.	+	1	ID=Mmel_00006078-RA:cds;Parent=Mmel_00006078-RA;
Scv2yLs_7006	maker	CDS	5383013	5383050	.	+	0	ID=Mmel_00006078-RA:cds;Parent=Mmel_00006078-RA;
Scv2yLs_7006	maker	CDS	5383366	5383440	.	+	1	ID=Mmel_00006078-RA:cds;Parent=Mmel_00006078-RA;
Scv2yLs_7006	maker	CDS	5383800	5383943	.	+	1	ID=Mmel_00006078-RA:cds;Parent=Mmel_00006078-RA;
Scv2yLs_7006	maker	CDS	5384212	5384480	.	+	1	ID=Mmel_00006078-RA:cds;Parent=Mmel_00006078-RA;
Scv2yLs_7006	maker	CDS	5385424	5385737	.	+	2	ID=Mmel_00006078-RA:cds;Parent=Mmel_00006078-RA;
Scv2yLs_7006	maker	gene	5316643	5332394	.	-	.	ID=Mmel_00006076;Name=Mmel_00006076;Alias=maker-Scv2yLs_7006-snap-gene-53.17;Note=Similar to SHQ1: Protein SHQ1 homolog (Homo sapiens OX%3D9606);Dbxref=InterPro:IPR007009,PFAM:PF04925;
Scv2yLs_7006	maker	mRNA	5316643	5332394	.	-	.	ID=Mmel_00006076-RA;Parent=Mmel_00006076;Name=Mmel_00006076-RA;Alias=maker-Scv2yLs_7006-snap-gene-53.17-mRNA-1;_AED=0.06;_QI=40|0.11|0.1|1|0.66|0.6|10|86|383;_eAED=0.06;Note=Similar to SHQ1: Protein SHQ1 homolog (Homo sapiens OX%3D9606);Dbxref=InterPro:IPR007009,PFAM:PF04925;
Scv2yLs_7006	maker	exon	5316643	5316853	.	-	.	ID=Mmel_00006076-RA:exon:8163;Parent=Mmel_00006076-RA;
Scv2yLs_7006	maker	exon	5319528	5319651	.	-	.	ID=Mmel_00006076-RA:exon:8162;Parent=Mmel_00006076-RA;
Scv2yLs_7006	maker	exon	5321488	5321541	.	-	.	ID=Mmel_00006076-RA:exon:8161;Parent=Mmel_00006076-RA;
Scv2yLs_7006	maker	exon	5322800	5322954	.	-	.	ID=Mmel_00006076-RA:exon:8160;Parent=Mmel_00006076-RA;
Scv2yLs_7006	maker	exon	5327438	5327565	.	-	.	ID=Mmel_00006076-RA:exon:8159;Parent=Mmel_00006076-RA;
Scv2yLs_7006	maker	exon	5329414	5329526	.	-	.	ID=Mmel_00006076-RA:exon:8158;Parent=Mmel_00006076-RA;
Scv2yLs_7006	maker	exon	5330200	5330348	.	-	.	ID=Mmel_00006076-RA:exon:8157;Parent=Mmel_00006076-RA;
Scv2yLs_7006	maker	exon	5331125	5331247	.	-	.	ID=Mmel_00006076-RA:exon:8156;Parent=Mmel_00006076-RA;
Scv2yLs_7006	maker	exon	5331688	5331752	.	-	.	ID=Mmel_00006076-RA:exon:8155;Parent=Mmel_00006076-RA;
Scv2yLs_7006	maker	exon	5332239	5332394	.	-	.	ID=Mmel_00006076-RA:exon:8154;Parent=Mmel_00006076-RA;
Scv2yLs_7006	maker	five_prime_UTR	5332355	5332394	.	-	.	ID=Mmel_00006076-RA:five_prime_utr;Parent=Mmel_00006076-RA;
Scv2yLs_7006	maker	CDS	5332239	5332354	.	-	0	ID=Mmel_00006076-RA:cds;Parent=Mmel_00006076-RA;
Scv2yLs_7006	maker	CDS	5331688	5331752	.	-	1	ID=Mmel_00006076-RA:cds;Parent=Mmel_00006076-RA;
Scv2yLs_7006	maker	CDS	5331125	5331247	.	-	2	ID=Mmel_00006076-RA:cds;Parent=Mmel_00006076-RA;
Scv2yLs_7006	maker	CDS	5330200	5330348	.	-	2	ID=Mmel_00006076-RA:cds;Parent=Mmel_00006076-RA;
Scv2yLs_7006	maker	CDS	5329414	5329526	.	-	0	ID=Mmel_00006076-RA:cds;Parent=Mmel_00006076-RA;
Scv2yLs_7006	maker	CDS	5327438	5327565	.	-	1	ID=Mmel_00006076-RA:cds;Parent=Mmel_00006076-RA;
Scv2yLs_7006	maker	CDS	5322800	5322954	.	-	2	ID=Mmel_00006076-RA:cds;Parent=Mmel_00006076-RA;
Scv2yLs_7006	maker	CDS	5321488	5321541	.	-	0	ID=Mmel_00006076-RA:cds;Parent=Mmel_00006076-RA;
Scv2yLs_7006	maker	CDS	5319528	5319651	.	-	0	ID=Mmel_00006076-RA:cds;Parent=Mmel_00006076-RA;
Scv2yLs_7006	maker	CDS	5316729	5316853	.	-	2	ID=Mmel_00006076-RA:cds;Parent=Mmel_00006076-RA;
Scv2yLs_7006	maker	three_prime_UTR	5316643	5316728	.	-	.	ID=Mmel_00006076-RA:three_prime_utr;Parent=Mmel_00006076-RA;
Scv2yLs_7006	maker	gene	5441710	5458392	.	-	.	ID=Mmel_00006079;Name=Mmel_00006079;Alias=maker-Scv2yLs_7006-augustus-gene-54.0;Note=Similar to PDZRN3: E3 ubiquitin-protein ligase PDZRN3 (Homo sapiens OX%3D9606);Dbxref=InterPro:IPR001478,PFAM:PF00595;Ontology_term=GO:0005515;
Scv2yLs_7006	maker	mRNA	5441710	5458392	.	-	.	ID=Mmel_00006079-RA;Parent=Mmel_00006079;Name=Mmel_00006079-RA;Alias=maker-Scv2yLs_7006-augustus-gene-54.0-mRNA-1;_AED=0.06;_QI=0|0|0|0.75|0.85|0.87|8|0|754;_eAED=0.06;Note=Similar to PDZRN3: E3 ubiquitin-protein ligase PDZRN3 (Homo sapiens OX%3D9606);Dbxref=InterPro:IPR001478,PFAM:PF00595;Ontology_term=GO:0005515;
Scv2yLs_7006	maker	exon	5458381	5458392	.	-	.	ID=Mmel_00006079-RA:exon:8171;Parent=Mmel_00006079-RA;
Scv2yLs_7006	maker	exon	5457151	5457392	.	-	.	ID=Mmel_00006079-RA:exon:8170;Parent=Mmel_00006079-RA;
Scv2yLs_7006	maker	exon	5454004	5454091	.	-	.	ID=Mmel_00006079-RA:exon:8169;Parent=Mmel_00006079-RA;
Scv2yLs_7006	maker	exon	5446702	5446800	.	-	.	ID=Mmel_00006079-RA:exon:8168;Parent=Mmel_00006079-RA;
Scv2yLs_7006	maker	exon	5446092	5446154	.	-	.	ID=Mmel_00006079-RA:exon:8167;Parent=Mmel_00006079-RA;
Scv2yLs_7006	maker	exon	5445343	5445444	.	-	.	ID=Mmel_00006079-RA:exon:8166;Parent=Mmel_00006079-RA;
Scv2yLs_7006	maker	exon	5444154	5444270	.	-	.	ID=Mmel_00006079-RA:exon:8165;Parent=Mmel_00006079-RA;
Scv2yLs_7006	maker	exon	5441710	5443251	.	-	.	ID=Mmel_00006079-RA:exon:8164;Parent=Mmel_00006079-RA;
Scv2yLs_7006	maker	CDS	5458381	5458392	.	-	0	ID=Mmel_00006079-RA:cds;Parent=Mmel_00006079-RA;
Scv2yLs_7006	maker	CDS	5457151	5457392	.	-	0	ID=Mmel_00006079-RA:cds;Parent=Mmel_00006079-RA;
Scv2yLs_7006	maker	CDS	5454004	5454091	.	-	1	ID=Mmel_00006079-RA:cds;Parent=Mmel_00006079-RA;
Scv2yLs_7006	maker	CDS	5446702	5446800	.	-	0	ID=Mmel_00006079-RA:cds;Parent=Mmel_00006079-RA;
Scv2yLs_7006	maker	CDS	5446092	5446154	.	-	0	ID=Mmel_00006079-RA:cds;Parent=Mmel_00006079-RA;
Scv2yLs_7006	maker	CDS	5445343	5445444	.	-	0	ID=Mmel_00006079-RA:cds;Parent=Mmel_00006079-RA;
Scv2yLs_7006	maker	CDS	5444154	5444270	.	-	0	ID=Mmel_00006079-RA:cds;Parent=Mmel_00006079-RA;
Scv2yLs_7006	maker	CDS	5441710	5443251	.	-	0	ID=Mmel_00006079-RA:cds;Parent=Mmel_00006079-RA;
Scv2yLs_4611	maker	gene	30531	35867	.	+	.	ID=Mmel_00009742;Name=Mmel_00009742;Alias=maker-Scv2yLs_4611-snap-gene-0.3;Note=Similar to Tbx4: T-box transcription factor TBX4 (Mus musculus OX%3D10090);Dbxref=InterPro:IPR001699,PFAM:PF00907;Ontology_term=GO:0003700,GO:0005634,GO:0006355;
Scv2yLs_4611	maker	mRNA	30531	35867	.	+	.	ID=Mmel_00009742-RA;Parent=Mmel_00009742;Name=Mmel_00009742-RA;Alias=maker-Scv2yLs_4611-snap-gene-0.3-mRNA-1;_AED=0.11;_QI=0|0|0|0.83|0.4|0.33|6|0|323;_eAED=0.18;Note=Similar to Tbx4: T-box transcription factor TBX4 (Mus musculus OX%3D10090);Dbxref=InterPro:IPR001699,PFAM:PF00907;Ontology_term=GO:0003700,GO:0005634,GO:0006355;
Scv2yLs_4611	maker	exon	30531	30536	.	+	.	ID=Mmel_00009742-RA:exon:3456;Parent=Mmel_00009742-RA;
Scv2yLs_4611	maker	exon	30749	30901	.	+	.	ID=Mmel_00009742-RA:exon:3457;Parent=Mmel_00009742-RA;
Scv2yLs_4611	maker	exon	33282	33370	.	+	.	ID=Mmel_00009742-RA:exon:3458;Parent=Mmel_00009742-RA;
Scv2yLs_4611	maker	exon	33703	33828	.	+	.	ID=Mmel_00009742-RA:exon:3459;Parent=Mmel_00009742-RA;
Scv2yLs_4611	maker	exon	33854	33929	.	+	.	ID=Mmel_00009742-RA:exon:3460;Parent=Mmel_00009742-RA;
Scv2yLs_4611	maker	exon	35346	35867	.	+	.	ID=Mmel_00009742-RA:exon:3461;Parent=Mmel_00009742-RA;
Scv2yLs_4611	maker	CDS	30531	30536	.	+	0	ID=Mmel_00009742-RA:cds;Parent=Mmel_00009742-RA;
Scv2yLs_4611	maker	CDS	30749	30901	.	+	0	ID=Mmel_00009742-RA:cds;Parent=Mmel_00009742-RA;
Scv2yLs_4611	maker	CDS	33282	33370	.	+	0	ID=Mmel_00009742-RA:cds;Parent=Mmel_00009742-RA;
Scv2yLs_4611	maker	CDS	33703	33828	.	+	1	ID=Mmel_00009742-RA:cds;Parent=Mmel_00009742-RA;
Scv2yLs_4611	maker	CDS	33854	33929	.	+	1	ID=Mmel_00009742-RA:cds;Parent=Mmel_00009742-RA;
Scv2yLs_4611	maker	CDS	35346	35867	.	+	0	ID=Mmel_00009742-RA:cds;Parent=Mmel_00009742-RA;
Scv2yLs_4611	maker	gene	117947	140220	.	-	.	ID=Mmel_00009743;Name=Mmel_00009743;Alias=maker-Scv2yLs_4611-snap-gene-1.10;Note=Similar to BRIP1: Fanconi anemia group J protein homolog (Gallus gallus OX%3D9031);Dbxref=InterPro:IPR010614,PFAM:PF06733;Ontology_term=GO:0003677,GO:0004003,GO:0005524;
Scv2yLs_4611	maker	mRNA	117947	140220	.	-	.	ID=Mmel_00009743-RA;Parent=Mmel_00009743;Name=Mmel_00009743-RA;Alias=maker-Scv2yLs_4611-snap-gene-1.10-mRNA-1;_AED=0.10;_QI=0|0|0|0.81|0.8|0.87|16|0|737;_eAED=0.10;Note=Similar to BRIP1: Fanconi anemia group J protein homolog (Gallus gallus OX%3D9031);Dbxref=InterPro:IPR010614,PFAM:PF06733;Ontology_term=GO:0003677,GO:0004003,GO:0005524;
Scv2yLs_4611	maker	exon	140217	140220	.	-	.	ID=Mmel_00009743-RA:exon:3477;Parent=Mmel_00009743-RA;
Scv2yLs_4611	maker	exon	139525	139652	.	-	.	ID=Mmel_00009743-RA:exon:3476;Parent=Mmel_00009743-RA;
Scv2yLs_4611	maker	exon	138821	138932	.	-	.	ID=Mmel_00009743-RA:exon:3475;Parent=Mmel_00009743-RA;
Scv2yLs_4611	maker	exon	138293	138487	.	-	.	ID=Mmel_00009743-RA:exon:3474;Parent=Mmel_00009743-RA;
Scv2yLs_4611	maker	exon	137905	138032	.	-	.	ID=Mmel_00009743-RA:exon:3473;Parent=Mmel_00009743-RA;
Scv2yLs_4611	maker	exon	137296	137430	.	-	.	ID=Mmel_00009743-RA:exon:3472;Parent=Mmel_00009743-RA;
Scv2yLs_4611	maker	exon	131966	132256	.	-	.	ID=Mmel_00009743-RA:exon:3471;Parent=Mmel_00009743-RA;
Scv2yLs_4611	maker	exon	131297	131518	.	-	.	ID=Mmel_00009743-RA:exon:3470;Parent=Mmel_00009743-RA;
Scv2yLs_4611	maker	exon	130798	130997	.	-	.	ID=Mmel_00009743-RA:exon:3469;Parent=Mmel_00009743-RA;
Scv2yLs_4611	maker	exon	127947	128079	.	-	.	ID=Mmel_00009743-RA:exon:3468;Parent=Mmel_00009743-RA;
Scv2yLs_4611	maker	exon	127289	127440	.	-	.	ID=Mmel_00009743-RA:exon:3467;Parent=Mmel_00009743-RA;
Scv2yLs_4611	maker	exon	127034	127205	.	-	.	ID=Mmel_00009743-RA:exon:3466;Parent=Mmel_00009743-RA;
Scv2yLs_4611	maker	exon	126783	126920	.	-	.	ID=Mmel_00009743-RA:exon:3465;Parent=Mmel_00009743-RA;
Scv2yLs_4611	maker	exon	126185	126286	.	-	.	ID=Mmel_00009743-RA:exon:3464;Parent=Mmel_00009743-RA;
Scv2yLs_4611	maker	exon	124241	124281	.	-	.	ID=Mmel_00009743-RA:exon:3463;Parent=Mmel_00009743-RA;
Scv2yLs_4611	maker	exon	117947	118004	.	-	.	ID=Mmel_00009743-RA:exon:3462;Parent=Mmel_00009743-RA;
Scv2yLs_4611	maker	CDS	140217	140220	.	-	0	ID=Mmel_00009743-RA:cds;Parent=Mmel_00009743-RA;
Scv2yLs_4611	maker	CDS	139525	139652	.	-	2	ID=Mmel_00009743-RA:cds;Parent=Mmel_00009743-RA;
Scv2yLs_4611	maker	CDS	138821	138932	.	-	0	ID=Mmel_00009743-RA:cds;Parent=Mmel_00009743-RA;
Scv2yLs_4611	maker	CDS	138293	138487	.	-	2	ID=Mmel_00009743-RA:cds;Parent=Mmel_00009743-RA;
Scv2yLs_4611	maker	CDS	137905	138032	.	-	2	ID=Mmel_00009743-RA:cds;Parent=Mmel_00009743-RA;
Scv2yLs_4611	maker	CDS	137296	137430	.	-	0	ID=Mmel_00009743-RA:cds;Parent=Mmel_00009743-RA;
Scv2yLs_4611	maker	CDS	131966	132256	.	-	0	ID=Mmel_00009743-RA:cds;Parent=Mmel_00009743-RA;
Scv2yLs_4611	maker	CDS	131297	131518	.	-	0	ID=Mmel_00009743-RA:cds;Parent=Mmel_00009743-RA;
Scv2yLs_4611	maker	CDS	130798	130997	.	-	0	ID=Mmel_00009743-RA:cds;Parent=Mmel_00009743-RA;
Scv2yLs_4611	maker	CDS	127947	128079	.	-	1	ID=Mmel_00009743-RA:cds;Parent=Mmel_00009743-RA;
Scv2yLs_4611	maker	CDS	127289	127440	.	-	0	ID=Mmel_00009743-RA:cds;Parent=Mmel_00009743-RA;
Scv2yLs_4611	maker	CDS	127034	127205	.	-	1	ID=Mmel_00009743-RA:cds;Parent=Mmel_00009743-RA;
Scv2yLs_4611	maker	CDS	126783	126920	.	-	0	ID=Mmel_00009743-RA:cds;Parent=Mmel_00009743-RA;
Scv2yLs_4611	maker	CDS	126185	126286	.	-	0	ID=Mmel_00009743-RA:cds;Parent=Mmel_00009743-RA;
Scv2yLs_4611	maker	CDS	124241	124281	.	-	0	ID=Mmel_00009743-RA:cds;Parent=Mmel_00009743-RA;
Scv2yLs_4611	maker	CDS	117947	118004	.	-	1	ID=Mmel_00009743-RA:cds;Parent=Mmel_00009743-RA;
Scv2yLs_4611	maker	gene	259391	263664	.	+	.	ID=Mmel_00009751;Name=Mmel_00009751;Alias=maker-Scv2yLs_4611-augustus-gene-2.1;Note=Similar to TUBD1: Tubulin delta chain (Canis lupus familiaris OX%3D9615);Dbxref=InterPro:IPR003008,PFAM:PF00091;Ontology_term=GO:0003924;
Scv2yLs_4611	maker	mRNA	259391	263664	.	+	.	ID=Mmel_00009751-RA;Parent=Mmel_00009751;Name=Mmel_00009751-RA;Alias=maker-Scv2yLs_4611-augustus-gene-2.1-mRNA-1;_AED=0.22;_QI=0|0|0|1|1|1|8|0|450;_eAED=0.22;Note=Similar to TUBD1: Tubulin delta chain (Canis lupus familiaris OX%3D9615);Dbxref=InterPro:IPR003008,PFAM:PF00091;Ontology_term=GO:0003924;
Scv2yLs_4611	maker	exon	259391	259562	.	+	.	ID=Mmel_00009751-RA:exon:3478;Parent=Mmel_00009751-RA;
Scv2yLs_4611	maker	exon	259838	259985	.	+	.	ID=Mmel_00009751-RA:exon:3479;Parent=Mmel_00009751-RA;
Scv2yLs_4611	maker	exon	260125	260341	.	+	.	ID=Mmel_00009751-RA:exon:3480;Parent=Mmel_00009751-RA;
Scv2yLs_4611	maker	exon	261021	261252	.	+	.	ID=Mmel_00009751-RA:exon:3481;Parent=Mmel_00009751-RA;
Scv2yLs_4611	maker	exon	261914	262078	.	+	.	ID=Mmel_00009751-RA:exon:3482;Parent=Mmel_00009751-RA;
Scv2yLs_4611	maker	exon	262682	262813	.	+	.	ID=Mmel_00009751-RA:exon:3483;Parent=Mmel_00009751-RA;
Scv2yLs_4611	maker	exon	263292	263475	.	+	.	ID=Mmel_00009751-RA:exon:3484;Parent=Mmel_00009751-RA;
Scv2yLs_4611	maker	exon	263562	263664	.	+	.	ID=Mmel_00009751-RA:exon:3485;Parent=Mmel_00009751-RA;
Scv2yLs_4611	maker	CDS	259391	259562	.	+	0	ID=Mmel_00009751-RA:cds;Parent=Mmel_00009751-RA;
Scv2yLs_4611	maker	CDS	259838	259985	.	+	2	ID=Mmel_00009751-RA:cds;Parent=Mmel_00009751-RA;
Scv2yLs_4611	maker	CDS	260125	260341	.	+	1	ID=Mmel_00009751-RA:cds;Parent=Mmel_00009751-RA;
Scv2yLs_4611	maker	CDS	261021	261252	.	+	0	ID=Mmel_00009751-RA:cds;Parent=Mmel_00009751-RA;
Scv2yLs_4611	maker	CDS	261914	262078	.	+	2	ID=Mmel_00009751-RA:cds;Parent=Mmel_00009751-RA;
Scv2yLs_4611	maker	CDS	262682	262813	.	+	2	ID=Mmel_00009751-RA:cds;Parent=Mmel_00009751-RA;
Scv2yLs_4611	maker	CDS	263292	263475	.	+	2	ID=Mmel_00009751-RA:cds;Parent=Mmel_00009751-RA;
Scv2yLs_4611	maker	CDS	263562	263664	.	+	1	ID=Mmel_00009751-RA:cds;Parent=Mmel_00009751-RA;
Scv2yLs_4611	maker	gene	236436	242177	.	+	.	ID=Mmel_00009748;Name=Mmel_00009748;Alias=maker-Scv2yLs_4611-augustus-gene-2.0;Note=Similar to RNFT1: E3 ubiquitin-protein ligase RNFT1 (Homo sapiens OX%3D9606);Dbxref=PFAM:PF13920;
Scv2yLs_4611	maker	mRNA	236436	242177	.	+	.	ID=Mmel_00009748-RA;Parent=Mmel_00009748;Name=Mmel_00009748-RA;Alias=maker-Scv2yLs_4611-augustus-gene-2.0-mRNA-1;_AED=0.35;_QI=0|0.42|0.37|1|0.57|0.75|8|298|381;_eAED=0.35;Note=Similar to RNFT1: E3 ubiquitin-protein ligase RNFT1 (Homo sapiens OX%3D9606);Dbxref=PFAM:PF13920;
Scv2yLs_4611	maker	exon	236436	236787	.	+	.	ID=Mmel_00009748-RA:exon:3486;Parent=Mmel_00009748-RA;
Scv2yLs_4611	maker	exon	237124	237200	.	+	.	ID=Mmel_00009748-RA:exon:3487;Parent=Mmel_00009748-RA;
Scv2yLs_4611	maker	exon	237794	237894	.	+	.	ID=Mmel_00009748-RA:exon:3488;Parent=Mmel_00009748-RA;
Scv2yLs_4611	maker	exon	238496	238649	.	+	.	ID=Mmel_00009748-RA:exon:3489;Parent=Mmel_00009748-RA;
Scv2yLs_4611	maker	exon	240054	240212	.	+	.	ID=Mmel_00009748-RA:exon:3490;Parent=Mmel_00009748-RA;
Scv2yLs_4611	maker	exon	240979	241044	.	+	.	ID=Mmel_00009748-RA:exon:3491;Parent=Mmel_00009748-RA;
Scv2yLs_4611	maker	exon	241469	241570	.	+	.	ID=Mmel_00009748-RA:exon:3492;Parent=Mmel_00009748-RA;
Scv2yLs_4611	maker	exon	241745	242177	.	+	.	ID=Mmel_00009748-RA:exon:3493;Parent=Mmel_00009748-RA;
Scv2yLs_4611	maker	CDS	236436	236787	.	+	0	ID=Mmel_00009748-RA:cds;Parent=Mmel_00009748-RA;
Scv2yLs_4611	maker	CDS	237124	237200	.	+	2	ID=Mmel_00009748-RA:cds;Parent=Mmel_00009748-RA;
Scv2yLs_4611	maker	CDS	237794	237894	.	+	0	ID=Mmel_00009748-RA:cds;Parent=Mmel_00009748-RA;
Scv2yLs_4611	maker	CDS	238496	238649	.	+	1	ID=Mmel_00009748-RA:cds;Parent=Mmel_00009748-RA;
Scv2yLs_4611	maker	CDS	240054	240212	.	+	0	ID=Mmel_00009748-RA:cds;Parent=Mmel_00009748-RA;
Scv2yLs_4611	maker	CDS	240979	241044	.	+	0	ID=Mmel_00009748-RA:cds;Parent=Mmel_00009748-RA;
Scv2yLs_4611	maker	CDS	241469	241570	.	+	0	ID=Mmel_00009748-RA:cds;Parent=Mmel_00009748-RA;
Scv2yLs_4611	maker	CDS	241745	241879	.	+	0	ID=Mmel_00009748-RA:cds;Parent=Mmel_00009748-RA;
Scv2yLs_4611	maker	three_prime_UTR	241880	242177	.	+	.	ID=Mmel_00009748-RA:three_prime_utr;Parent=Mmel_00009748-RA;
Scv2yLs_4611	maker	gene	247458	254940	.	+	.	ID=Mmel_00009750;Name=Mmel_00009750;Alias=maker-Scv2yLs_4611-snap-gene-2.26;Note=Protein of unknown function;
Scv2yLs_4611	maker	mRNA	247458	254940	.	+	.	ID=Mmel_00009750-RA;Parent=Mmel_00009750;Name=Mmel_00009750-RA;Alias=maker-Scv2yLs_4611-snap-gene-2.26-mRNA-1;_AED=0.98;_QI=0|0|0|0|0.5|0.4|5|0|237;_eAED=0.98;Note=Protein of unknown function;
Scv2yLs_4611	maker	exon	247458	247462	.	+	.	ID=Mmel_00009750-RA:exon:3494;Parent=Mmel_00009750-RA;
Scv2yLs_4611	maker	exon	248876	248897	.	+	.	ID=Mmel_00009750-RA:exon:3495;Parent=Mmel_00009750-RA;
Scv2yLs_4611	maker	exon	250193	250459	.	+	.	ID=Mmel_00009750-RA:exon:3496;Parent=Mmel_00009750-RA;
Scv2yLs_4611	maker	exon	253980	254069	.	+	.	ID=Mmel_00009750-RA:exon:3497;Parent=Mmel_00009750-RA;
Scv2yLs_4611	maker	exon	254611	254940	.	+	.	ID=Mmel_00009750-RA:exon:3498;Parent=Mmel_00009750-RA;
Scv2yLs_4611	maker	CDS	247458	247462	.	+	0	ID=Mmel_00009750-RA:cds;Parent=Mmel_00009750-RA;
Scv2yLs_4611	maker	CDS	248876	248897	.	+	1	ID=Mmel_00009750-RA:cds;Parent=Mmel_00009750-RA;
Scv2yLs_4611	maker	CDS	250193	250459	.	+	0	ID=Mmel_00009750-RA:cds;Parent=Mmel_00009750-RA;
Scv2yLs_4611	maker	CDS	253980	254069	.	+	0	ID=Mmel_00009750-RA:cds;Parent=Mmel_00009750-RA;
Scv2yLs_4611	maker	CDS	254611	254940	.	+	0	ID=Mmel_00009750-RA:cds;Parent=Mmel_00009750-RA;
Scv2yLs_4611	maker	gene	142539	172771	.	-	.	ID=Mmel_00009744;Name=Mmel_00009744;Alias=augustus_masked-Scv2yLs_4611-processed-gene-2.33;Note=Similar to INTS2: Integrator complex subunit 2 (Gallus gallus OX%3D9031);Dbxref=InterPro:IPR009401,InterPro:IPR029321,PFAM:PF06333,PFAM:PF14750;Ontology_term=GO:0001104,GO:0006357,GO:0016592,GO:0032039;
Scv2yLs_4611	maker	mRNA	142539	172771	.	-	.	ID=Mmel_00009744-RA;Parent=Mmel_00009744;Name=Mmel_00009744-RA;Alias=augustus_masked-Scv2yLs_4611-processed-gene-2.33-mRNA-1;_AED=0.30;_QI=0|0|0|1|1|1|36|0|2237;_eAED=0.30;Note=Similar to INTS2: Integrator complex subunit 2 (Gallus gallus OX%3D9031);Dbxref=InterPro:IPR009401,InterPro:IPR029321,PFAM:PF06333,PFAM:PF14750;Ontology_term=GO:0001104,GO:0006357,GO:0016592,GO:0032039;
Scv2yLs_4611	maker	exon	171868	172771	.	-	.	ID=Mmel_00009744-RA:exon:3534;Parent=Mmel_00009744-RA;
Scv2yLs_4611	maker	exon	170325	170492	.	-	.	ID=Mmel_00009744-RA:exon:3533;Parent=Mmel_00009744-RA;
Scv2yLs_4611	maker	exon	168643	168866	.	-	.	ID=Mmel_00009744-RA:exon:3532;Parent=Mmel_00009744-RA;
Scv2yLs_4611	maker	exon	167953	168142	.	-	.	ID=Mmel_00009744-RA:exon:3531;Parent=Mmel_00009744-RA;
Scv2yLs_4611	maker	exon	167007	167472	.	-	.	ID=Mmel_00009744-RA:exon:3530;Parent=Mmel_00009744-RA;
Scv2yLs_4611	maker	exon	166171	166390	.	-	.	ID=Mmel_00009744-RA:exon:3529;Parent=Mmel_00009744-RA;
Scv2yLs_4611	maker	exon	165416	165607	.	-	.	ID=Mmel_00009744-RA:exon:3528;Parent=Mmel_00009744-RA;
Scv2yLs_4611	maker	exon	165059	165282	.	-	.	ID=Mmel_00009744-RA:exon:3527;Parent=Mmel_00009744-RA;
Scv2yLs_4611	maker	exon	164480	164622	.	-	.	ID=Mmel_00009744-RA:exon:3526;Parent=Mmel_00009744-RA;
Scv2yLs_4611	maker	exon	164199	164357	.	-	.	ID=Mmel_00009744-RA:exon:3525;Parent=Mmel_00009744-RA;
Scv2yLs_4611	maker	exon	163926	164111	.	-	.	ID=Mmel_00009744-RA:exon:3524;Parent=Mmel_00009744-RA;
Scv2yLs_4611	maker	exon	163196	163344	.	-	.	ID=Mmel_00009744-RA:exon:3523;Parent=Mmel_00009744-RA;
Scv2yLs_4611	maker	exon	162804	162977	.	-	.	ID=Mmel_00009744-RA:exon:3522;Parent=Mmel_00009744-RA;
Scv2yLs_4611	maker	exon	156477	156556	.	-	.	ID=Mmel_00009744-RA:exon:3521;Parent=Mmel_00009744-RA;
Scv2yLs_4611	maker	exon	155912	156050	.	-	.	ID=Mmel_00009744-RA:exon:3520;Parent=Mmel_00009744-RA;
Scv2yLs_4611	maker	exon	155152	155254	.	-	.	ID=Mmel_00009744-RA:exon:3519;Parent=Mmel_00009744-RA;
Scv2yLs_4611	maker	exon	154879	154992	.	-	.	ID=Mmel_00009744-RA:exon:3518;Parent=Mmel_00009744-RA;
Scv2yLs_4611	maker	exon	154054	154184	.	-	.	ID=Mmel_00009744-RA:exon:3517;Parent=Mmel_00009744-RA;
Scv2yLs_4611	maker	exon	153799	153972	.	-	.	ID=Mmel_00009744-RA:exon:3516;Parent=Mmel_00009744-RA;
Scv2yLs_4611	maker	exon	153133	153359	.	-	.	ID=Mmel_00009744-RA:exon:3515;Parent=Mmel_00009744-RA;
Scv2yLs_4611	maker	exon	152490	152615	.	-	.	ID=Mmel_00009744-RA:exon:3514;Parent=Mmel_00009744-RA;
Scv2yLs_4611	maker	exon	151875	151946	.	-	.	ID=Mmel_00009744-RA:exon:3513;Parent=Mmel_00009744-RA;
Scv2yLs_4611	maker	exon	151659	151773	.	-	.	ID=Mmel_00009744-RA:exon:3512;Parent=Mmel_00009744-RA;
Scv2yLs_4611	maker	exon	150713	150847	.	-	.	ID=Mmel_00009744-RA:exon:3511;Parent=Mmel_00009744-RA;
Scv2yLs_4611	maker	exon	150161	150337	.	-	.	ID=Mmel_00009744-RA:exon:3510;Parent=Mmel_00009744-RA;
Scv2yLs_4611	maker	exon	149823	149931	.	-	.	ID=Mmel_00009744-RA:exon:3509;Parent=Mmel_00009744-RA;
Scv2yLs_4611	maker	exon	149032	149136	.	-	.	ID=Mmel_00009744-RA:exon:3508;Parent=Mmel_00009744-RA;
Scv2yLs_4611	maker	exon	148424	148588	.	-	.	ID=Mmel_00009744-RA:exon:3507;Parent=Mmel_00009744-RA;
Scv2yLs_4611	maker	exon	148072	148273	.	-	.	ID=Mmel_00009744-RA:exon:3506;Parent=Mmel_00009744-RA;
Scv2yLs_4611	maker	exon	147426	147551	.	-	.	ID=Mmel_00009744-RA:exon:3505;Parent=Mmel_00009744-RA;
Scv2yLs_4611	maker	exon	146669	146858	.	-	.	ID=Mmel_00009744-RA:exon:3504;Parent=Mmel_00009744-RA;
Scv2yLs_4611	maker	exon	145583	145846	.	-	.	ID=Mmel_00009744-RA:exon:3503;Parent=Mmel_00009744-RA;
Scv2yLs_4611	maker	exon	144508	144615	.	-	.	ID=Mmel_00009744-RA:exon:3502;Parent=Mmel_00009744-RA;
Scv2yLs_4611	maker	exon	143860	143965	.	-	.	ID=Mmel_00009744-RA:exon:3501;Parent=Mmel_00009744-RA;
Scv2yLs_4611	maker	exon	143528	143704	.	-	.	ID=Mmel_00009744-RA:exon:3500;Parent=Mmel_00009744-RA;
Scv2yLs_4611	maker	exon	142539	142708	.	-	.	ID=Mmel_00009744-RA:exon:3499;Parent=Mmel_00009744-RA;
Scv2yLs_4611	maker	CDS	171868	172771	.	-	0	ID=Mmel_00009744-RA:cds;Parent=Mmel_00009744-RA;
Scv2yLs_4611	maker	CDS	170325	170492	.	-	2	ID=Mmel_00009744-RA:cds;Parent=Mmel_00009744-RA;
Scv2yLs_4611	maker	CDS	168643	168866	.	-	2	ID=Mmel_00009744-RA:cds;Parent=Mmel_00009744-RA;
Scv2yLs_4611	maker	CDS	167953	168142	.	-	0	ID=Mmel_00009744-RA:cds;Parent=Mmel_00009744-RA;
Scv2yLs_4611	maker	CDS	167007	167472	.	-	2	ID=Mmel_00009744-RA:cds;Parent=Mmel_00009744-RA;
Scv2yLs_4611	maker	CDS	166171	166390	.	-	1	ID=Mmel_00009744-RA:cds;Parent=Mmel_00009744-RA;
Scv2yLs_4611	maker	CDS	165416	165607	.	-	0	ID=Mmel_00009744-RA:cds;Parent=Mmel_00009744-RA;
Scv2yLs_4611	maker	CDS	165059	165282	.	-	0	ID=Mmel_00009744-RA:cds;Parent=Mmel_00009744-RA;
Scv2yLs_4611	maker	CDS	164480	164622	.	-	1	ID=Mmel_00009744-RA:cds;Parent=Mmel_00009744-RA;
Scv2yLs_4611	maker	CDS	164199	164357	.	-	2	ID=Mmel_00009744-RA:cds;Parent=Mmel_00009744-RA;
Scv2yLs_4611	maker	CDS	163926	164111	.	-	2	ID=Mmel_00009744-RA:cds;Parent=Mmel_00009744-RA;
Scv2yLs_4611	maker	CDS	163196	163344	.	-	2	ID=Mmel_00009744-RA:cds;Parent=Mmel_00009744-RA;
Scv2yLs_4611	maker	CDS	162804	162977	.	-	0	ID=Mmel_00009744-RA:cds;Parent=Mmel_00009744-RA;
Scv2yLs_4611	maker	CDS	156477	156556	.	-	0	ID=Mmel_00009744-RA:cds;Parent=Mmel_00009744-RA;
Scv2yLs_4611	maker	CDS	155912	156050	.	-	1	ID=Mmel_00009744-RA:cds;Parent=Mmel_00009744-RA;
Scv2yLs_4611	maker	CDS	155152	155254	.	-	0	ID=Mmel_00009744-RA:cds;Parent=Mmel_00009744-RA;
Scv2yLs_4611	maker	CDS	154879	154992	.	-	2	ID=Mmel_00009744-RA:cds;Parent=Mmel_00009744-RA;
Scv2yLs_4611	maker	CDS	154054	154184	.	-	2	ID=Mmel_00009744-RA:cds;Parent=Mmel_00009744-RA;
Scv2yLs_4611	maker	CDS	153799	153972	.	-	0	ID=Mmel_00009744-RA:cds;Parent=Mmel_00009744-RA;
Scv2yLs_4611	maker	CDS	153133	153359	.	-	0	ID=Mmel_00009744-RA:cds;Parent=Mmel_00009744-RA;
Scv2yLs_4611	maker	CDS	152490	152615	.	-	1	ID=Mmel_00009744-RA:cds;Parent=Mmel_00009744-RA;
Scv2yLs_4611	maker	CDS	151875	151946	.	-	1	ID=Mmel_00009744-RA:cds;Parent=Mmel_00009744-RA;
Scv2yLs_4611	maker	CDS	151659	151773	.	-	1	ID=Mmel_00009744-RA:cds;Parent=Mmel_00009744-RA;
Scv2yLs_4611	maker	CDS	150713	150847	.	-	0	ID=Mmel_00009744-RA:cds;Parent=Mmel_00009744-RA;
Scv2yLs_4611	maker	CDS	150161	150337	.	-	0	ID=Mmel_00009744-RA:cds;Parent=Mmel_00009744-RA;
Scv2yLs_4611	maker	CDS	149823	149931	.	-	0	ID=Mmel_00009744-RA:cds;Parent=Mmel_00009744-RA;
Scv2yLs_4611	maker	CDS	149032	149136	.	-	2	ID=Mmel_00009744-RA:cds;Parent=Mmel_00009744-RA;
Scv2yLs_4611	maker	CDS	148424	148588	.	-	2	ID=Mmel_00009744-RA:cds;Parent=Mmel_00009744-RA;
Scv2yLs_4611	maker	CDS	148072	148273	.	-	2	ID=Mmel_00009744-RA:cds;Parent=Mmel_00009744-RA;
Scv2yLs_4611	maker	CDS	147426	147551	.	-	1	ID=Mmel_00009744-RA:cds;Parent=Mmel_00009744-RA;
Scv2yLs_4611	maker	CDS	146669	146858	.	-	1	ID=Mmel_00009744-RA:cds;Parent=Mmel_00009744-RA;
Scv2yLs_4611	maker	CDS	145583	145846	.	-	0	ID=Mmel_00009744-RA:cds;Parent=Mmel_00009744-RA;
Scv2yLs_4611	maker	CDS	144508	144615	.	-	0	ID=Mmel_00009744-RA:cds;Parent=Mmel_00009744-RA;
Scv2yLs_4611	maker	CDS	143860	143965	.	-	0	ID=Mmel_00009744-RA:cds;Parent=Mmel_00009744-RA;
Scv2yLs_4611	maker	CDS	143528	143704	.	-	2	ID=Mmel_00009744-RA:cds;Parent=Mmel_00009744-RA;
Scv2yLs_4611	maker	CDS	142539	142708	.	-	2	ID=Mmel_00009744-RA:cds;Parent=Mmel_00009744-RA;
Scv2yLs_4611	maker	gene	247307	256121	.	-	.	ID=Mmel_00009749;Name=Mmel_00009749;Alias=maker-Scv2yLs_4611-snap-gene-2.32;Note=Similar to Rps6kb1: Ribosomal protein S6 kinase beta-1 (Mus musculus OX%3D10090);Dbxref=InterPro:IPR000719,InterPro:IPR017892,PFAM:PF00069,PFAM:PF00433;Ontology_term=GO:0004672,GO:0004674,GO:0005524,GO:0006468;
Scv2yLs_4611	maker	mRNA	247307	256121	.	-	.	ID=Mmel_00009749-RA;Parent=Mmel_00009749;Name=Mmel_00009749-RA;Alias=maker-Scv2yLs_4611-snap-gene-2.32-mRNA-1;_AED=0.38;_QI=0|0|0|0.92|0.92|1|14|0|478;_eAED=0.38;Note=Similar to Rps6kb1: Ribosomal protein S6 kinase beta-1 (Mus musculus OX%3D10090);Dbxref=InterPro:IPR000719,InterPro:IPR017892,PFAM:PF00069,PFAM:PF00433;Ontology_term=GO:0004672,GO:0004674,GO:0005524,GO:0006468;
Scv2yLs_4611	maker	exon	256072	256121	.	-	.	ID=Mmel_00009749-RA:exon:3548;Parent=Mmel_00009749-RA;
Scv2yLs_4611	maker	exon	255324	255444	.	-	.	ID=Mmel_00009749-RA:exon:3547;Parent=Mmel_00009749-RA;
Scv2yLs_4611	maker	exon	254602	254670	.	-	.	ID=Mmel_00009749-RA:exon:3546;Parent=Mmel_00009749-RA;
Scv2yLs_4611	maker	exon	254048	254195	.	-	.	ID=Mmel_00009749-RA:exon:3545;Parent=Mmel_00009749-RA;
Scv2yLs_4611	maker	exon	253379	253436	.	-	.	ID=Mmel_00009749-RA:exon:3544;Parent=Mmel_00009749-RA;
Scv2yLs_4611	maker	exon	252972	253072	.	-	.	ID=Mmel_00009749-RA:exon:3543;Parent=Mmel_00009749-RA;
Scv2yLs_4611	maker	exon	252019	252109	.	-	.	ID=Mmel_00009749-RA:exon:3542;Parent=Mmel_00009749-RA;
Scv2yLs_4611	maker	exon	251727	251817	.	-	.	ID=Mmel_00009749-RA:exon:3541;Parent=Mmel_00009749-RA;
Scv2yLs_4611	maker	exon	251319	251426	.	-	.	ID=Mmel_00009749-RA:exon:3540;Parent=Mmel_00009749-RA;
Scv2yLs_4611	maker	exon	250960	251022	.	-	.	ID=Mmel_00009749-RA:exon:3539;Parent=Mmel_00009749-RA;
Scv2yLs_4611	maker	exon	250151	250228	.	-	.	ID=Mmel_00009749-RA:exon:3538;Parent=Mmel_00009749-RA;
Scv2yLs_4611	maker	exon	248730	248837	.	-	.	ID=Mmel_00009749-RA:exon:3537;Parent=Mmel_00009749-RA;
Scv2yLs_4611	maker	exon	248085	248197	.	-	.	ID=Mmel_00009749-RA:exon:3536;Parent=Mmel_00009749-RA;
Scv2yLs_4611	maker	exon	247307	247544	.	-	.	ID=Mmel_00009749-RA:exon:3535;Parent=Mmel_00009749-RA;
Scv2yLs_4611	maker	CDS	256072	256121	.	-	0	ID=Mmel_00009749-RA:cds;Parent=Mmel_00009749-RA;
Scv2yLs_4611	maker	CDS	255324	255444	.	-	1	ID=Mmel_00009749-RA:cds;Parent=Mmel_00009749-RA;
Scv2yLs_4611	maker	CDS	254602	254670	.	-	0	ID=Mmel_00009749-RA:cds;Parent=Mmel_00009749-RA;
Scv2yLs_4611	maker	CDS	254048	254195	.	-	0	ID=Mmel_00009749-RA:cds;Parent=Mmel_00009749-RA;
Scv2yLs_4611	maker	CDS	253379	253436	.	-	2	ID=Mmel_00009749-RA:cds;Parent=Mmel_00009749-RA;
Scv2yLs_4611	maker	CDS	252972	253072	.	-	1	ID=Mmel_00009749-RA:cds;Parent=Mmel_00009749-RA;
Scv2yLs_4611	maker	CDS	252019	252109	.	-	2	ID=Mmel_00009749-RA:cds;Parent=Mmel_00009749-RA;
Scv2yLs_4611	maker	CDS	251727	251817	.	-	1	ID=Mmel_00009749-RA:cds;Parent=Mmel_00009749-RA;
Scv2yLs_4611	maker	CDS	251319	251426	.	-	0	ID=Mmel_00009749-RA:cds;Parent=Mmel_00009749-RA;
Scv2yLs_4611	maker	CDS	250960	251022	.	-	0	ID=Mmel_00009749-RA:cds;Parent=Mmel_00009749-RA;
Scv2yLs_4611	maker	CDS	250151	250228	.	-	0	ID=Mmel_00009749-RA:cds;Parent=Mmel_00009749-RA;
Scv2yLs_4611	maker	CDS	248730	248837	.	-	0	ID=Mmel_00009749-RA:cds;Parent=Mmel_00009749-RA;
Scv2yLs_4611	maker	CDS	248085	248197	.	-	0	ID=Mmel_00009749-RA:cds;Parent=Mmel_00009749-RA;
Scv2yLs_4611	maker	CDS	247307	247544	.	-	1	ID=Mmel_00009749-RA:cds;Parent=Mmel_00009749-RA;
Scv2yLs_4611	maker	gene	173935	180930	.	-	.	ID=Mmel_00009745;Name=Mmel_00009745;Alias=maker-Scv2yLs_4611-augustus-gene-2.3;Note=Similar to MED13: Mediator of RNA polymerase II transcription subunit 13 (Homo sapiens OX%3D9606);
Scv2yLs_4611	maker	mRNA	173935	180930	.	-	.	ID=Mmel_00009745-RA;Parent=Mmel_00009745;Name=Mmel_00009745-RA;Alias=maker-Scv2yLs_4611-augustus-gene-2.3-mRNA-1;_AED=0.47;_QI=0|0|0|1|1|1|7|0|399;_eAED=0.47;Note=Similar to MED13: Mediator of RNA polymerase II transcription subunit 13 (Homo sapiens OX%3D9606);
Scv2yLs_4611	maker	exon	180686	180930	.	-	.	ID=Mmel_00009745-RA:exon:3555;Parent=Mmel_00009745-RA;
Scv2yLs_4611	maker	exon	177765	177981	.	-	.	ID=Mmel_00009745-RA:exon:3554;Parent=Mmel_00009745-RA;
Scv2yLs_4611	maker	exon	176857	176941	.	-	.	ID=Mmel_00009745-RA:exon:3553;Parent=Mmel_00009745-RA;
Scv2yLs_4611	maker	exon	176182	176303	.	-	.	ID=Mmel_00009745-RA:exon:3552;Parent=Mmel_00009745-RA;
Scv2yLs_4611	maker	exon	174957	175047	.	-	.	ID=Mmel_00009745-RA:exon:3551;Parent=Mmel_00009745-RA;
Scv2yLs_4611	maker	exon	174567	174781	.	-	.	ID=Mmel_00009745-RA:exon:3550;Parent=Mmel_00009745-RA;
Scv2yLs_4611	maker	exon	173935	174159	.	-	.	ID=Mmel_00009745-RA:exon:3549;Parent=Mmel_00009745-RA;
Scv2yLs_4611	maker	CDS	180686	180930	.	-	0	ID=Mmel_00009745-RA:cds;Parent=Mmel_00009745-RA;
Scv2yLs_4611	maker	CDS	177765	177981	.	-	1	ID=Mmel_00009745-RA:cds;Parent=Mmel_00009745-RA;
Scv2yLs_4611	maker	CDS	176857	176941	.	-	0	ID=Mmel_00009745-RA:cds;Parent=Mmel_00009745-RA;
Scv2yLs_4611	maker	CDS	176182	176303	.	-	2	ID=Mmel_00009745-RA:cds;Parent=Mmel_00009745-RA;
Scv2yLs_4611	maker	CDS	174957	175047	.	-	0	ID=Mmel_00009745-RA:cds;Parent=Mmel_00009745-RA;
Scv2yLs_4611	maker	CDS	174567	174781	.	-	2	ID=Mmel_00009745-RA:cds;Parent=Mmel_00009745-RA;
Scv2yLs_4611	maker	CDS	173935	174159	.	-	0	ID=Mmel_00009745-RA:cds;Parent=Mmel_00009745-RA;
Scv2yLs_4611	maker	gene	183674	187119	.	-	.	ID=Mmel_00009746;Name=Mmel_00009746;Alias=maker-Scv2yLs_4611-augustus-gene-2.4;Note=Similar to Med13: Mediator of RNA polymerase II transcription subunit 13 (Mus musculus OX%3D10090);Dbxref=InterPro:IPR021643,PFAM:PF11597;
Scv2yLs_4611	maker	mRNA	183674	187119	.	-	.	ID=Mmel_00009746-RA;Parent=Mmel_00009746;Name=Mmel_00009746-RA;Alias=maker-Scv2yLs_4611-augustus-gene-2.4-mRNA-1;_AED=0.48;_QI=0|0|0|1|1|0.75|4|0|239;_eAED=0.48;Note=Similar to Med13: Mediator of RNA polymerase II transcription subunit 13 (Mus musculus OX%3D10090);Dbxref=InterPro:IPR021643,PFAM:PF11597;
Scv2yLs_4611	maker	exon	186975	187119	.	-	.	ID=Mmel_00009746-RA:exon:3559;Parent=Mmel_00009746-RA;
Scv2yLs_4611	maker	exon	185775	185972	.	-	.	ID=Mmel_00009746-RA:exon:3558;Parent=Mmel_00009746-RA;
Scv2yLs_4611	maker	exon	184692	184886	.	-	.	ID=Mmel_00009746-RA:exon:3557;Parent=Mmel_00009746-RA;
Scv2yLs_4611	maker	exon	183674	183855	.	-	.	ID=Mmel_00009746-RA:exon:3556;Parent=Mmel_00009746-RA;
Scv2yLs_4611	maker	CDS	186975	187119	.	-	0	ID=Mmel_00009746-RA:cds;Parent=Mmel_00009746-RA;
Scv2yLs_4611	maker	CDS	185775	185972	.	-	2	ID=Mmel_00009746-RA:cds;Parent=Mmel_00009746-RA;
Scv2yLs_4611	maker	CDS	184692	184886	.	-	2	ID=Mmel_00009746-RA:cds;Parent=Mmel_00009746-RA;
Scv2yLs_4611	maker	CDS	183674	183855	.	-	2	ID=Mmel_00009746-RA:cds;Parent=Mmel_00009746-RA;
Scv2yLs_4611	maker	gene	214792	229828	.	-	.	ID=Mmel_00009747;Name=Mmel_00009747;Alias=maker-Scv2yLs_4611-snap-gene-2.31;Note=Protein of unknown function;
Scv2yLs_4611	maker	mRNA	214792	229828	.	-	.	ID=Mmel_00009747-RA;Parent=Mmel_00009747;Name=Mmel_00009747-RA;Alias=maker-Scv2yLs_4611-snap-gene-2.31-mRNA-1;_AED=0.97;_QI=0|0|0|0|0.25|0.6|5|0|70;_eAED=0.97;Note=Protein of unknown function;
Scv2yLs_4611	maker	exon	229823	229828	.	-	.	ID=Mmel_00009747-RA:exon:3564;Parent=Mmel_00009747-RA;
Scv2yLs_4611	maker	exon	220176	220185	.	-	.	ID=Mmel_00009747-RA:exon:3563;Parent=Mmel_00009747-RA;
Scv2yLs_4611	maker	exon	219246	219376	.	-	.	ID=Mmel_00009747-RA:exon:3562;Parent=Mmel_00009747-RA;
Scv2yLs_4611	maker	exon	215385	215418	.	-	.	ID=Mmel_00009747-RA:exon:3561;Parent=Mmel_00009747-RA;
Scv2yLs_4611	maker	exon	214792	214820	.	-	.	ID=Mmel_00009747-RA:exon:3560;Parent=Mmel_00009747-RA;
Scv2yLs_4611	maker	CDS	229823	229828	.	-	0	ID=Mmel_00009747-RA:cds;Parent=Mmel_00009747-RA;
Scv2yLs_4611	maker	CDS	220176	220185	.	-	0	ID=Mmel_00009747-RA:cds;Parent=Mmel_00009747-RA;
Scv2yLs_4611	maker	CDS	219246	219376	.	-	2	ID=Mmel_00009747-RA:cds;Parent=Mmel_00009747-RA;
Scv2yLs_4611	maker	CDS	215385	215418	.	-	0	ID=Mmel_00009747-RA:cds;Parent=Mmel_00009747-RA;
Scv2yLs_4611	maker	CDS	214792	214820	.	-	2	ID=Mmel_00009747-RA:cds;Parent=Mmel_00009747-RA;
Scv2yLs_4611	maker	gene	331173	331697	.	+	.	ID=Mmel_00009753;Name=Mmel_00009753;Alias=augustus_masked-Scv2yLs_4611-processed-gene-3.13;Note=Similar to PTRH2: Peptidyl-tRNA hydrolase 2%2C mitochondrial (Bos taurus OX%3D9913);Dbxref=InterPro:IPR002833,PFAM:PF01981;Ontology_term=GO:0004045;
Scv2yLs_4611	maker	mRNA	331173	331697	.	+	.	ID=Mmel_00009753-RA;Parent=Mmel_00009753;Name=Mmel_00009753-RA;Alias=augustus_masked-Scv2yLs_4611-processed-gene-3.13-mRNA-1;_AED=0.00;_QI=0|-1|0|1|-1|1|1|0|174;_eAED=0.00;Note=Similar to PTRH2: Peptidyl-tRNA hydrolase 2%2C mitochondrial (Bos taurus OX%3D9913);Dbxref=InterPro:IPR002833,PFAM:PF01981;Ontology_term=GO:0004045;
Scv2yLs_4611	maker	exon	331173	331697	.	+	.	ID=Mmel_00009753-RA:exon:3565;Parent=Mmel_00009753-RA;
Scv2yLs_4611	maker	CDS	331173	331697	.	+	0	ID=Mmel_00009753-RA:cds;Parent=Mmel_00009753-RA;
Scv2yLs_4611	maker	gene	363593	364462	.	+	.	ID=Mmel_00009755;Name=Mmel_00009755;Alias=maker-Scv2yLs_4611-snap-gene-3.16;Note=Protein of unknown function;
Scv2yLs_4611	maker	mRNA	363593	364462	.	+	.	ID=Mmel_00009755-RA;Parent=Mmel_00009755;Name=Mmel_00009755-RA;Alias=maker-Scv2yLs_4611-snap-gene-3.16-mRNA-1;_AED=0.01;_QI=0|1|0.33|1|0|0|3|0|107;_eAED=0.01;Note=Protein of unknown function;
Scv2yLs_4611	maker	exon	363593	363654	.	+	.	ID=Mmel_00009755-RA:exon:3566;Parent=Mmel_00009755-RA;
Scv2yLs_4611	maker	exon	363816	363945	.	+	.	ID=Mmel_00009755-RA:exon:3567;Parent=Mmel_00009755-RA;
Scv2yLs_4611	maker	exon	364334	364462	.	+	.	ID=Mmel_00009755-RA:exon:3568;Parent=Mmel_00009755-RA;
Scv2yLs_4611	maker	CDS	363593	363654	.	+	0	ID=Mmel_00009755-RA:cds;Parent=Mmel_00009755-RA;
Scv2yLs_4611	maker	CDS	363816	363945	.	+	1	ID=Mmel_00009755-RA:cds;Parent=Mmel_00009755-RA;
Scv2yLs_4611	maker	CDS	364334	364462	.	+	0	ID=Mmel_00009755-RA:cds;Parent=Mmel_00009755-RA;
Scv2yLs_4611	maker	gene	334223	355560	.	-	.	ID=Mmel_00009754;Name=Mmel_00009754;Alias=maker-Scv2yLs_4611-augustus-gene-3.0;Note=Similar to Cltc: Clathrin heavy chain 1 (Mus musculus OX%3D10090);Dbxref=InterPro:IPR000547,InterPro:IPR015348,InterPro:IPR022365,PFAM:PF00637,PFAM:PF01394,PFAM:PF09268,PFAM:PF13838;Ontology_term=GO:0005198,GO:0006886,GO:0016192,GO:0030130,GO:0030132;
Scv2yLs_4611	maker	mRNA	334223	355560	.	-	.	ID=Mmel_00009754-RA;Parent=Mmel_00009754;Name=Mmel_00009754-RA;Alias=maker-Scv2yLs_4611-augustus-gene-3.0-mRNA-1;_AED=0.17;_QI=0|0|0|1|1|1|31|0|1670;_eAED=0.17;Note=Similar to Cltc: Clathrin heavy chain 1 (Mus musculus OX%3D10090);Dbxref=InterPro:IPR000547,InterPro:IPR015348,InterPro:IPR022365,PFAM:PF00637,PFAM:PF01394,PFAM:PF09268,PFAM:PF13838;Ontology_term=GO:0005198,GO:0006886,GO:0016192,GO:0030130,GO:0030132;
Scv2yLs_4611	maker	exon	355326	355560	.	-	.	ID=Mmel_00009754-RA:exon:3599;Parent=Mmel_00009754-RA;
Scv2yLs_4611	maker	exon	352983	353251	.	-	.	ID=Mmel_00009754-RA:exon:3598;Parent=Mmel_00009754-RA;
Scv2yLs_4611	maker	exon	352506	352667	.	-	.	ID=Mmel_00009754-RA:exon:3597;Parent=Mmel_00009754-RA;
Scv2yLs_4611	maker	exon	351644	351757	.	-	.	ID=Mmel_00009754-RA:exon:3596;Parent=Mmel_00009754-RA;
Scv2yLs_4611	maker	exon	351104	351277	.	-	.	ID=Mmel_00009754-RA:exon:3595;Parent=Mmel_00009754-RA;
Scv2yLs_4611	maker	exon	350291	350488	.	-	.	ID=Mmel_00009754-RA:exon:3594;Parent=Mmel_00009754-RA;
Scv2yLs_4611	maker	exon	349453	349653	.	-	.	ID=Mmel_00009754-RA:exon:3593;Parent=Mmel_00009754-RA;
Scv2yLs_4611	maker	exon	348750	348902	.	-	.	ID=Mmel_00009754-RA:exon:3592;Parent=Mmel_00009754-RA;
Scv2yLs_4611	maker	exon	348328	348450	.	-	.	ID=Mmel_00009754-RA:exon:3591;Parent=Mmel_00009754-RA;
Scv2yLs_4611	maker	exon	348009	348146	.	-	.	ID=Mmel_00009754-RA:exon:3590;Parent=Mmel_00009754-RA;
Scv2yLs_4611	maker	exon	347756	347920	.	-	.	ID=Mmel_00009754-RA:exon:3589;Parent=Mmel_00009754-RA;
Scv2yLs_4611	maker	exon	347487	347667	.	-	.	ID=Mmel_00009754-RA:exon:3588;Parent=Mmel_00009754-RA;
Scv2yLs_4611	maker	exon	346985	347148	.	-	.	ID=Mmel_00009754-RA:exon:3587;Parent=Mmel_00009754-RA;
Scv2yLs_4611	maker	exon	345206	345331	.	-	.	ID=Mmel_00009754-RA:exon:3586;Parent=Mmel_00009754-RA;
Scv2yLs_4611	maker	exon	344517	344659	.	-	.	ID=Mmel_00009754-RA:exon:3585;Parent=Mmel_00009754-RA;
Scv2yLs_4611	maker	exon	343923	344157	.	-	.	ID=Mmel_00009754-RA:exon:3584;Parent=Mmel_00009754-RA;
Scv2yLs_4611	maker	exon	343481	343603	.	-	.	ID=Mmel_00009754-RA:exon:3583;Parent=Mmel_00009754-RA;
Scv2yLs_4611	maker	exon	343242	343387	.	-	.	ID=Mmel_00009754-RA:exon:3582;Parent=Mmel_00009754-RA;
Scv2yLs_4611	maker	exon	342916	343099	.	-	.	ID=Mmel_00009754-RA:exon:3581;Parent=Mmel_00009754-RA;
Scv2yLs_4611	maker	exon	342345	342537	.	-	.	ID=Mmel_00009754-RA:exon:3580;Parent=Mmel_00009754-RA;
Scv2yLs_4611	maker	exon	341771	341928	.	-	.	ID=Mmel_00009754-RA:exon:3579;Parent=Mmel_00009754-RA;
Scv2yLs_4611	maker	exon	341432	341596	.	-	.	ID=Mmel_00009754-RA:exon:3578;Parent=Mmel_00009754-RA;
Scv2yLs_4611	maker	exon	341234	341341	.	-	.	ID=Mmel_00009754-RA:exon:3577;Parent=Mmel_00009754-RA;
Scv2yLs_4611	maker	exon	340959	341126	.	-	.	ID=Mmel_00009754-RA:exon:3576;Parent=Mmel_00009754-RA;
Scv2yLs_4611	maker	exon	340648	340797	.	-	.	ID=Mmel_00009754-RA:exon:3575;Parent=Mmel_00009754-RA;
Scv2yLs_4611	maker	exon	340421	340552	.	-	.	ID=Mmel_00009754-RA:exon:3574;Parent=Mmel_00009754-RA;
Scv2yLs_4611	maker	exon	340155	340265	.	-	.	ID=Mmel_00009754-RA:exon:3573;Parent=Mmel_00009754-RA;
Scv2yLs_4611	maker	exon	339413	339583	.	-	.	ID=Mmel_00009754-RA:exon:3572;Parent=Mmel_00009754-RA;
Scv2yLs_4611	maker	exon	339084	339305	.	-	.	ID=Mmel_00009754-RA:exon:3571;Parent=Mmel_00009754-RA;
Scv2yLs_4611	maker	exon	335096	335171	.	-	.	ID=Mmel_00009754-RA:exon:3570;Parent=Mmel_00009754-RA;
Scv2yLs_4611	maker	exon	334223	334347	.	-	.	ID=Mmel_00009754-RA:exon:3569;Parent=Mmel_00009754-RA;
Scv2yLs_4611	maker	CDS	355326	355560	.	-	0	ID=Mmel_00009754-RA:cds;Parent=Mmel_00009754-RA;
Scv2yLs_4611	maker	CDS	352983	353251	.	-	2	ID=Mmel_00009754-RA:cds;Parent=Mmel_00009754-RA;
Scv2yLs_4611	maker	CDS	352506	352667	.	-	0	ID=Mmel_00009754-RA:cds;Parent=Mmel_00009754-RA;
Scv2yLs_4611	maker	CDS	351644	351757	.	-	0	ID=Mmel_00009754-RA:cds;Parent=Mmel_00009754-RA;
Scv2yLs_4611	maker	CDS	351104	351277	.	-	0	ID=Mmel_00009754-RA:cds;Parent=Mmel_00009754-RA;
Scv2yLs_4611	maker	CDS	350291	350488	.	-	0	ID=Mmel_00009754-RA:cds;Parent=Mmel_00009754-RA;
Scv2yLs_4611	maker	CDS	349453	349653	.	-	0	ID=Mmel_00009754-RA:cds;Parent=Mmel_00009754-RA;
Scv2yLs_4611	maker	CDS	348750	348902	.	-	0	ID=Mmel_00009754-RA:cds;Parent=Mmel_00009754-RA;
Scv2yLs_4611	maker	CDS	348328	348450	.	-	0	ID=Mmel_00009754-RA:cds;Parent=Mmel_00009754-RA;
Scv2yLs_4611	maker	CDS	348009	348146	.	-	0	ID=Mmel_00009754-RA:cds;Parent=Mmel_00009754-RA;
Scv2yLs_4611	maker	CDS	347756	347920	.	-	0	ID=Mmel_00009754-RA:cds;Parent=Mmel_00009754-RA;
Scv2yLs_4611	maker	CDS	347487	347667	.	-	0	ID=Mmel_00009754-RA:cds;Parent=Mmel_00009754-RA;
Scv2yLs_4611	maker	CDS	346985	347148	.	-	2	ID=Mmel_00009754-RA:cds;Parent=Mmel_00009754-RA;
Scv2yLs_4611	maker	CDS	345206	345331	.	-	0	ID=Mmel_00009754-RA:cds;Parent=Mmel_00009754-RA;
Scv2yLs_4611	maker	CDS	344517	344659	.	-	0	ID=Mmel_00009754-RA:cds;Parent=Mmel_00009754-RA;
Scv2yLs_4611	maker	CDS	343923	344157	.	-	1	ID=Mmel_00009754-RA:cds;Parent=Mmel_00009754-RA;
Scv2yLs_4611	maker	CDS	343481	343603	.	-	0	ID=Mmel_00009754-RA:cds;Parent=Mmel_00009754-RA;
Scv2yLs_4611	maker	CDS	343242	343387	.	-	0	ID=Mmel_00009754-RA:cds;Parent=Mmel_00009754-RA;
Scv2yLs_4611	maker	CDS	342916	343099	.	-	1	ID=Mmel_00009754-RA:cds;Parent=Mmel_00009754-RA;
Scv2yLs_4611	maker	CDS	342345	342537	.	-	0	ID=Mmel_00009754-RA:cds;Parent=Mmel_00009754-RA;
Scv2yLs_4611	maker	CDS	341771	341928	.	-	2	ID=Mmel_00009754-RA:cds;Parent=Mmel_00009754-RA;
Scv2yLs_4611	maker	CDS	341432	341596	.	-	0	ID=Mmel_00009754-RA:cds;Parent=Mmel_00009754-RA;
Scv2yLs_4611	maker	CDS	341234	341341	.	-	0	ID=Mmel_00009754-RA:cds;Parent=Mmel_00009754-RA;
Scv2yLs_4611	maker	CDS	340959	341126	.	-	0	ID=Mmel_00009754-RA:cds;Parent=Mmel_00009754-RA;
Scv2yLs_4611	maker	CDS	340648	340797	.	-	0	ID=Mmel_00009754-RA:cds;Parent=Mmel_00009754-RA;
Scv2yLs_4611	maker	CDS	340421	340552	.	-	0	ID=Mmel_00009754-RA:cds;Parent=Mmel_00009754-RA;
Scv2yLs_4611	maker	CDS	340155	340265	.	-	0	ID=Mmel_00009754-RA:cds;Parent=Mmel_00009754-RA;
Scv2yLs_4611	maker	CDS	339413	339583	.	-	0	ID=Mmel_00009754-RA:cds;Parent=Mmel_00009754-RA;
Scv2yLs_4611	maker	CDS	339084	339305	.	-	0	ID=Mmel_00009754-RA:cds;Parent=Mmel_00009754-RA;
Scv2yLs_4611	maker	CDS	335096	335171	.	-	0	ID=Mmel_00009754-RA:cds;Parent=Mmel_00009754-RA;
Scv2yLs_4611	maker	CDS	334223	334347	.	-	2	ID=Mmel_00009754-RA:cds;Parent=Mmel_00009754-RA;
Scv2yLs_4611	maker	gene	273527	323718	.	-	.	ID=Mmel_00009752;Name=Mmel_00009752;Alias=augustus_masked-Scv2yLs_4611-processed-gene-3.12;Note=Similar to Vmp1: Vacuole membrane protein 1 (Rattus norvegicus OX%3D10116);
Scv2yLs_4611	maker	mRNA	273527	323718	.	-	.	ID=Mmel_00009752-RA;Parent=Mmel_00009752;Name=Mmel_00009752-RA;Alias=augustus_masked-Scv2yLs_4611-processed-gene-3.12-mRNA-1;_AED=0.78;_QI=0|0|0|0|1|1|12|0|435;_eAED=0.78;Note=Similar to Vmp1: Vacuole membrane protein 1 (Rattus norvegicus OX%3D10116);
Scv2yLs_4611	maker	exon	323643	323718	.	-	.	ID=Mmel_00009752-RA:exon:3611;Parent=Mmel_00009752-RA;
Scv2yLs_4611	maker	exon	323250	323385	.	-	.	ID=Mmel_00009752-RA:exon:3610;Parent=Mmel_00009752-RA;
Scv2yLs_4611	maker	exon	320933	321023	.	-	.	ID=Mmel_00009752-RA:exon:3609;Parent=Mmel_00009752-RA;
Scv2yLs_4611	maker	exon	315327	315488	.	-	.	ID=Mmel_00009752-RA:exon:3608;Parent=Mmel_00009752-RA;
Scv2yLs_4611	maker	exon	312079	312246	.	-	.	ID=Mmel_00009752-RA:exon:3607;Parent=Mmel_00009752-RA;
Scv2yLs_4611	maker	exon	308024	308155	.	-	.	ID=Mmel_00009752-RA:exon:3606;Parent=Mmel_00009752-RA;
Scv2yLs_4611	maker	exon	304222	304323	.	-	.	ID=Mmel_00009752-RA:exon:3605;Parent=Mmel_00009752-RA;
Scv2yLs_4611	maker	exon	290800	290880	.	-	.	ID=Mmel_00009752-RA:exon:3604;Parent=Mmel_00009752-RA;
Scv2yLs_4611	maker	exon	284504	284565	.	-	.	ID=Mmel_00009752-RA:exon:3603;Parent=Mmel_00009752-RA;
Scv2yLs_4611	maker	exon	275036	275086	.	-	.	ID=Mmel_00009752-RA:exon:3602;Parent=Mmel_00009752-RA;
Scv2yLs_4611	maker	exon	274841	274943	.	-	.	ID=Mmel_00009752-RA:exon:3601;Parent=Mmel_00009752-RA;
Scv2yLs_4611	maker	exon	273527	273670	.	-	.	ID=Mmel_00009752-RA:exon:3600;Parent=Mmel_00009752-RA;
Scv2yLs_4611	maker	CDS	323643	323718	.	-	0	ID=Mmel_00009752-RA:cds;Parent=Mmel_00009752-RA;
Scv2yLs_4611	maker	CDS	323250	323385	.	-	2	ID=Mmel_00009752-RA:cds;Parent=Mmel_00009752-RA;
Scv2yLs_4611	maker	CDS	320933	321023	.	-	1	ID=Mmel_00009752-RA:cds;Parent=Mmel_00009752-RA;
Scv2yLs_4611	maker	CDS	315327	315488	.	-	0	ID=Mmel_00009752-RA:cds;Parent=Mmel_00009752-RA;
Scv2yLs_4611	maker	CDS	312079	312246	.	-	0	ID=Mmel_00009752-RA:cds;Parent=Mmel_00009752-RA;
Scv2yLs_4611	maker	CDS	308024	308155	.	-	0	ID=Mmel_00009752-RA:cds;Parent=Mmel_00009752-RA;
Scv2yLs_4611	maker	CDS	304222	304323	.	-	0	ID=Mmel_00009752-RA:cds;Parent=Mmel_00009752-RA;
Scv2yLs_4611	maker	CDS	290800	290880	.	-	0	ID=Mmel_00009752-RA:cds;Parent=Mmel_00009752-RA;
Scv2yLs_4611	maker	CDS	284504	284565	.	-	0	ID=Mmel_00009752-RA:cds;Parent=Mmel_00009752-RA;
Scv2yLs_4611	maker	CDS	275036	275086	.	-	1	ID=Mmel_00009752-RA:cds;Parent=Mmel_00009752-RA;
Scv2yLs_4611	maker	CDS	274841	274943	.	-	1	ID=Mmel_00009752-RA:cds;Parent=Mmel_00009752-RA;
Scv2yLs_4611	maker	CDS	273527	273670	.	-	0	ID=Mmel_00009752-RA:cds;Parent=Mmel_00009752-RA;
Scv2yLs_4611	maker	gene	449291	454181	.	+	.	ID=Mmel_00009760;Name=Mmel_00009760;Alias=maker-Scv2yLs_4611-augustus-gene-4.10;Note=Similar to SKA2: Spindle and kinetochore-associated protein 2 (Macaca fascicularis OX%3D9541);Dbxref=InterPro:IPR026762,PFAM:PF16740;Ontology_term=GO:0000940,GO:0005876,GO:0007059,GO:0008017,GO:0051301;
Scv2yLs_4611	maker	mRNA	449291	454181	.	+	.	ID=Mmel_00009760-RA;Parent=Mmel_00009760;Name=Mmel_00009760-RA;Alias=maker-Scv2yLs_4611-augustus-gene-4.10-mRNA-1;_AED=0.07;_QI=0|1|0.83|1|0.8|0.83|6|457|186;_eAED=0.07;Note=Similar to SKA2: Spindle and kinetochore-associated protein 2 (Macaca fascicularis OX%3D9541);Dbxref=InterPro:IPR026762,PFAM:PF16740;Ontology_term=GO:0000940,GO:0005876,GO:0007059,GO:0008017,GO:0051301;
Scv2yLs_4611	maker	exon	449291	449380	.	+	.	ID=Mmel_00009760-RA:exon:3612;Parent=Mmel_00009760-RA;
Scv2yLs_4611	maker	exon	450056	450232	.	+	.	ID=Mmel_00009760-RA:exon:3613;Parent=Mmel_00009760-RA;
Scv2yLs_4611	maker	exon	451375	451461	.	+	.	ID=Mmel_00009760-RA:exon:3614;Parent=Mmel_00009760-RA;
Scv2yLs_4611	maker	exon	452465	452504	.	+	.	ID=Mmel_00009760-RA:exon:3615;Parent=Mmel_00009760-RA;
Scv2yLs_4611	maker	exon	453144	453259	.	+	.	ID=Mmel_00009760-RA:exon:3616;Parent=Mmel_00009760-RA;
Scv2yLs_4611	maker	exon	453674	454181	.	+	.	ID=Mmel_00009760-RA:exon:3617;Parent=Mmel_00009760-RA;
Scv2yLs_4611	maker	CDS	449291	449380	.	+	0	ID=Mmel_00009760-RA:cds;Parent=Mmel_00009760-RA;
Scv2yLs_4611	maker	CDS	450056	450232	.	+	0	ID=Mmel_00009760-RA:cds;Parent=Mmel_00009760-RA;
Scv2yLs_4611	maker	CDS	451375	451461	.	+	0	ID=Mmel_00009760-RA:cds;Parent=Mmel_00009760-RA;
Scv2yLs_4611	maker	CDS	452465	452504	.	+	0	ID=Mmel_00009760-RA:cds;Parent=Mmel_00009760-RA;
Scv2yLs_4611	maker	CDS	453144	453259	.	+	2	ID=Mmel_00009760-RA:cds;Parent=Mmel_00009760-RA;
Scv2yLs_4611	maker	CDS	453674	453724	.	+	0	ID=Mmel_00009760-RA:cds;Parent=Mmel_00009760-RA;
Scv2yLs_4611	maker	three_prime_UTR	453725	454181	.	+	.	ID=Mmel_00009760-RA:three_prime_utr;Parent=Mmel_00009760-RA;
Scv2yLs_4611	maker	gene	456673	476187	.	+	.	ID=Mmel_00009761;Name=Mmel_00009761;Alias=maker-Scv2yLs_4611-snap-gene-4.17;Note=Similar to TRIM37: E3 ubiquitin-protein ligase TRIM37 (Homo sapiens OX%3D9606);Dbxref=InterPro:IPR000315,InterPro:IPR002083,PFAM:PF00643,PFAM:PF00917;Ontology_term=GO:0005515,GO:0005622,GO:0008270;
Scv2yLs_4611	maker	mRNA	456673	476187	.	+	.	ID=Mmel_00009761-RA;Parent=Mmel_00009761;Name=Mmel_00009761-RA;Alias=maker-Scv2yLs_4611-snap-gene-4.17-mRNA-1;_AED=0.24;_QI=0|0.09|0.08|1|0.86|0.86|23|421|918;_eAED=0.24;Note=Similar to TRIM37: E3 ubiquitin-protein ligase TRIM37 (Homo sapiens OX%3D9606);Dbxref=InterPro:IPR000315,InterPro:IPR002083,PFAM:PF00643,PFAM:PF00917;Ontology_term=GO:0005515,GO:0005622,GO:0008270;
Scv2yLs_4611	maker	exon	456673	456774	.	+	.	ID=Mmel_00009761-RA:exon:3618;Parent=Mmel_00009761-RA;
Scv2yLs_4611	maker	exon	458080	458120	.	+	.	ID=Mmel_00009761-RA:exon:3619;Parent=Mmel_00009761-RA;
Scv2yLs_4611	maker	exon	458694	458810	.	+	.	ID=Mmel_00009761-RA:exon:3620;Parent=Mmel_00009761-RA;
Scv2yLs_4611	maker	exon	459067	459154	.	+	.	ID=Mmel_00009761-RA:exon:3621;Parent=Mmel_00009761-RA;
Scv2yLs_4611	maker	exon	459978	460100	.	+	.	ID=Mmel_00009761-RA:exon:3622;Parent=Mmel_00009761-RA;
Scv2yLs_4611	maker	exon	461207	461330	.	+	.	ID=Mmel_00009761-RA:exon:3623;Parent=Mmel_00009761-RA;
Scv2yLs_4611	maker	exon	462007	462074	.	+	.	ID=Mmel_00009761-RA:exon:3624;Parent=Mmel_00009761-RA;
Scv2yLs_4611	maker	exon	462556	462680	.	+	.	ID=Mmel_00009761-RA:exon:3625;Parent=Mmel_00009761-RA;
Scv2yLs_4611	maker	exon	463348	463398	.	+	.	ID=Mmel_00009761-RA:exon:3626;Parent=Mmel_00009761-RA;
Scv2yLs_4611	maker	exon	463565	463703	.	+	.	ID=Mmel_00009761-RA:exon:3627;Parent=Mmel_00009761-RA;
Scv2yLs_4611	maker	exon	465075	465151	.	+	.	ID=Mmel_00009761-RA:exon:3628;Parent=Mmel_00009761-RA;
Scv2yLs_4611	maker	exon	465534	465713	.	+	.	ID=Mmel_00009761-RA:exon:3629;Parent=Mmel_00009761-RA;
Scv2yLs_4611	maker	exon	466222	466336	.	+	.	ID=Mmel_00009761-RA:exon:3630;Parent=Mmel_00009761-RA;
Scv2yLs_4611	maker	exon	466450	466662	.	+	.	ID=Mmel_00009761-RA:exon:3631;Parent=Mmel_00009761-RA;
Scv2yLs_4611	maker	exon	467044	467180	.	+	.	ID=Mmel_00009761-RA:exon:3632;Parent=Mmel_00009761-RA;
Scv2yLs_4611	maker	exon	467873	467970	.	+	.	ID=Mmel_00009761-RA:exon:3633;Parent=Mmel_00009761-RA;
Scv2yLs_4611	maker	exon	470613	470924	.	+	.	ID=Mmel_00009761-RA:exon:3634;Parent=Mmel_00009761-RA;
Scv2yLs_4611	maker	exon	471665	471796	.	+	.	ID=Mmel_00009761-RA:exon:3635;Parent=Mmel_00009761-RA;
Scv2yLs_4611	maker	exon	472503	472665	.	+	.	ID=Mmel_00009761-RA:exon:3636;Parent=Mmel_00009761-RA;
Scv2yLs_4611	maker	exon	473350	473465	.	+	.	ID=Mmel_00009761-RA:exon:3637;Parent=Mmel_00009761-RA;
Scv2yLs_4611	maker	exon	474729	474881	.	+	.	ID=Mmel_00009761-RA:exon:3638;Parent=Mmel_00009761-RA;
Scv2yLs_4611	maker	exon	475463	475541	.	+	.	ID=Mmel_00009761-RA:exon:3639;Parent=Mmel_00009761-RA;
Scv2yLs_4611	maker	exon	475763	476187	.	+	.	ID=Mmel_00009761-RA:exon:3640;Parent=Mmel_00009761-RA;
Scv2yLs_4611	maker	CDS	456673	456774	.	+	0	ID=Mmel_00009761-RA:cds;Parent=Mmel_00009761-RA;
Scv2yLs_4611	maker	CDS	458080	458120	.	+	0	ID=Mmel_00009761-RA:cds;Parent=Mmel_00009761-RA;
Scv2yLs_4611	maker	CDS	458694	458810	.	+	1	ID=Mmel_00009761-RA:cds;Parent=Mmel_00009761-RA;
Scv2yLs_4611	maker	CDS	459067	459154	.	+	1	ID=Mmel_00009761-RA:cds;Parent=Mmel_00009761-RA;
Scv2yLs_4611	maker	CDS	459978	460100	.	+	0	ID=Mmel_00009761-RA:cds;Parent=Mmel_00009761-RA;
Scv2yLs_4611	maker	CDS	461207	461330	.	+	0	ID=Mmel_00009761-RA:cds;Parent=Mmel_00009761-RA;
Scv2yLs_4611	maker	CDS	462007	462074	.	+	2	ID=Mmel_00009761-RA:cds;Parent=Mmel_00009761-RA;
Scv2yLs_4611	maker	CDS	462556	462680	.	+	0	ID=Mmel_00009761-RA:cds;Parent=Mmel_00009761-RA;
Scv2yLs_4611	maker	CDS	463348	463398	.	+	1	ID=Mmel_00009761-RA:cds;Parent=Mmel_00009761-RA;
Scv2yLs_4611	maker	CDS	463565	463703	.	+	1	ID=Mmel_00009761-RA:cds;Parent=Mmel_00009761-RA;
Scv2yLs_4611	maker	CDS	465075	465151	.	+	0	ID=Mmel_00009761-RA:cds;Parent=Mmel_00009761-RA;
Scv2yLs_4611	maker	CDS	465534	465713	.	+	1	ID=Mmel_00009761-RA:cds;Parent=Mmel_00009761-RA;
Scv2yLs_4611	maker	CDS	466222	466336	.	+	1	ID=Mmel_00009761-RA:cds;Parent=Mmel_00009761-RA;
Scv2yLs_4611	maker	CDS	466450	466662	.	+	0	ID=Mmel_00009761-RA:cds;Parent=Mmel_00009761-RA;
Scv2yLs_4611	maker	CDS	467044	467180	.	+	0	ID=Mmel_00009761-RA:cds;Parent=Mmel_00009761-RA;
Scv2yLs_4611	maker	CDS	467873	467970	.	+	1	ID=Mmel_00009761-RA:cds;Parent=Mmel_00009761-RA;
Scv2yLs_4611	maker	CDS	470613	470924	.	+	2	ID=Mmel_00009761-RA:cds;Parent=Mmel_00009761-RA;
Scv2yLs_4611	maker	CDS	471665	471796	.	+	2	ID=Mmel_00009761-RA:cds;Parent=Mmel_00009761-RA;
Scv2yLs_4611	maker	CDS	472503	472665	.	+	2	ID=Mmel_00009761-RA:cds;Parent=Mmel_00009761-RA;
Scv2yLs_4611	maker	CDS	473350	473465	.	+	1	ID=Mmel_00009761-RA:cds;Parent=Mmel_00009761-RA;
Scv2yLs_4611	maker	CDS	474729	474881	.	+	2	ID=Mmel_00009761-RA:cds;Parent=Mmel_00009761-RA;
Scv2yLs_4611	maker	CDS	475463	475541	.	+	2	ID=Mmel_00009761-RA:cds;Parent=Mmel_00009761-RA;
Scv2yLs_4611	maker	CDS	475763	475766	.	+	1	ID=Mmel_00009761-RA:cds;Parent=Mmel_00009761-RA;
Scv2yLs_4611	maker	three_prime_UTR	475767	476187	.	+	.	ID=Mmel_00009761-RA:three_prime_utr;Parent=Mmel_00009761-RA;
Scv2yLs_4611	maker	gene	380821	383057	.	-	.	ID=Mmel_00009756;Name=Mmel_00009756;Alias=maker-Scv2yLs_4611-snap-gene-4.18;Note=Similar to YPEL2: Protein yippee-like 2 (Pongo abelii OX%3D9601);Dbxref=InterPro:IPR004910,PFAM:PF03226;
Scv2yLs_4611	maker	mRNA	380821	383057	.	-	.	ID=Mmel_00009756-RA;Parent=Mmel_00009756;Name=Mmel_00009756-RA;Alias=maker-Scv2yLs_4611-snap-gene-4.18-mRNA-1;_AED=0.11;_QI=0|0|0|0.66|0.5|0.66|3|0|67;_eAED=0.11;Note=Similar to YPEL2: Protein yippee-like 2 (Pongo abelii OX%3D9601);Dbxref=InterPro:IPR004910,PFAM:PF03226;
Scv2yLs_4611	maker	exon	383053	383057	.	-	.	ID=Mmel_00009756-RA:exon:3643;Parent=Mmel_00009756-RA;
Scv2yLs_4611	maker	exon	382463	382571	.	-	.	ID=Mmel_00009756-RA:exon:3642;Parent=Mmel_00009756-RA;
Scv2yLs_4611	maker	exon	380821	380910	.	-	.	ID=Mmel_00009756-RA:exon:3641;Parent=Mmel_00009756-RA;
Scv2yLs_4611	maker	CDS	383053	383057	.	-	0	ID=Mmel_00009756-RA:cds;Parent=Mmel_00009756-RA;
Scv2yLs_4611	maker	CDS	382463	382571	.	-	1	ID=Mmel_00009756-RA:cds;Parent=Mmel_00009756-RA;
Scv2yLs_4611	maker	CDS	380821	380910	.	-	0	ID=Mmel_00009756-RA:cds;Parent=Mmel_00009756-RA;
Scv2yLs_4611	maker	gene	433801	438342	.	-	.	ID=Mmel_00009758;Name=Mmel_00009758;Alias=maker-Scv2yLs_4611-snap-gene-4.20;Note=Similar to SMG8: Protein SMG8 (Bos taurus OX%3D9913);Dbxref=InterPro:IPR019354,PFAM:PF10220;Ontology_term=GO:0000184;
Scv2yLs_4611	maker	mRNA	433801	438342	.	-	.	ID=Mmel_00009758-RA;Parent=Mmel_00009758;Name=Mmel_00009758-RA;Alias=maker-Scv2yLs_4611-snap-gene-4.20-mRNA-1;_AED=0.23;_QI=0|0|0|1|0.57|0.5|8|0|688;_eAED=0.24;Note=Similar to SMG8: Protein SMG8 (Bos taurus OX%3D9913);Dbxref=InterPro:IPR019354,PFAM:PF10220;Ontology_term=GO:0000184;
Scv2yLs_4611	maker	exon	438154	438342	.	-	.	ID=Mmel_00009758-RA:exon:3651;Parent=Mmel_00009758-RA;
Scv2yLs_4611	maker	exon	438014	438138	.	-	.	ID=Mmel_00009758-RA:exon:3650;Parent=Mmel_00009758-RA;
Scv2yLs_4611	maker	exon	437669	437743	.	-	.	ID=Mmel_00009758-RA:exon:3649;Parent=Mmel_00009758-RA;
Scv2yLs_4611	maker	exon	436641	437248	.	-	.	ID=Mmel_00009758-RA:exon:3648;Parent=Mmel_00009758-RA;
Scv2yLs_4611	maker	exon	435752	435897	.	-	.	ID=Mmel_00009758-RA:exon:3647;Parent=Mmel_00009758-RA;
Scv2yLs_4611	maker	exon	434733	435368	.	-	.	ID=Mmel_00009758-RA:exon:3646;Parent=Mmel_00009758-RA;
Scv2yLs_4611	maker	exon	434513	434602	.	-	.	ID=Mmel_00009758-RA:exon:3645;Parent=Mmel_00009758-RA;
Scv2yLs_4611	maker	exon	433801	433998	.	-	.	ID=Mmel_00009758-RA:exon:3644;Parent=Mmel_00009758-RA;
Scv2yLs_4611	maker	CDS	438154	438342	.	-	0	ID=Mmel_00009758-RA:cds;Parent=Mmel_00009758-RA;
Scv2yLs_4611	maker	CDS	438014	438138	.	-	0	ID=Mmel_00009758-RA:cds;Parent=Mmel_00009758-RA;
Scv2yLs_4611	maker	CDS	437669	437743	.	-	1	ID=Mmel_00009758-RA:cds;Parent=Mmel_00009758-RA;
Scv2yLs_4611	maker	CDS	436641	437248	.	-	1	ID=Mmel_00009758-RA:cds;Parent=Mmel_00009758-RA;
Scv2yLs_4611	maker	CDS	435752	435897	.	-	2	ID=Mmel_00009758-RA:cds;Parent=Mmel_00009758-RA;
Scv2yLs_4611	maker	CDS	434733	435368	.	-	0	ID=Mmel_00009758-RA:cds;Parent=Mmel_00009758-RA;
Scv2yLs_4611	maker	CDS	434513	434602	.	-	0	ID=Mmel_00009758-RA:cds;Parent=Mmel_00009758-RA;
Scv2yLs_4611	maker	CDS	433801	433998	.	-	0	ID=Mmel_00009758-RA:cds;Parent=Mmel_00009758-RA;
Scv2yLs_4611	maker	gene	420247	426012	.	-	.	ID=Mmel_00009757;Name=Mmel_00009757;Alias=augustus_masked-Scv2yLs_4611-processed-gene-4.24;Note=Similar to GDPD1: Lysophospholipase D GDPD1 (Homo sapiens OX%3D9606);Dbxref=InterPro:IPR030395,PFAM:PF03009;Ontology_term=GO:0006629,GO:0008081;
Scv2yLs_4611	maker	mRNA	420247	426012	.	-	.	ID=Mmel_00009757-RA;Parent=Mmel_00009757;Name=Mmel_00009757-RA;Alias=augustus_masked-Scv2yLs_4611-processed-gene-4.24-mRNA-1;_AED=0.25;_QI=170|1|1|1|0.87|0.88|9|294|245;_eAED=0.25;Note=Similar to GDPD1: Lysophospholipase D GDPD1 (Homo sapiens OX%3D9606);Dbxref=InterPro:IPR030395,PFAM:PF03009;Ontology_term=GO:0006629,GO:0008081;
Scv2yLs_4611	maker	exon	420247	420663	.	-	.	ID=Mmel_00009757-RA:exon:3660;Parent=Mmel_00009757-RA;
Scv2yLs_4611	maker	exon	421171	421222	.	-	.	ID=Mmel_00009757-RA:exon:3659;Parent=Mmel_00009757-RA;
Scv2yLs_4611	maker	exon	421967	422026	.	-	.	ID=Mmel_00009757-RA:exon:3658;Parent=Mmel_00009757-RA;
Scv2yLs_4611	maker	exon	422511	422644	.	-	.	ID=Mmel_00009757-RA:exon:3657;Parent=Mmel_00009757-RA;
Scv2yLs_4611	maker	exon	423380	423469	.	-	.	ID=Mmel_00009757-RA:exon:3656;Parent=Mmel_00009757-RA;
Scv2yLs_4611	maker	exon	424347	424465	.	-	.	ID=Mmel_00009757-RA:exon:3655;Parent=Mmel_00009757-RA;
Scv2yLs_4611	maker	exon	425002	425047	.	-	.	ID=Mmel_00009757-RA:exon:3654;Parent=Mmel_00009757-RA;
Scv2yLs_4611	maker	exon	425651	425786	.	-	.	ID=Mmel_00009757-RA:exon:3653;Parent=Mmel_00009757-RA;
Scv2yLs_4611	maker	exon	425865	426012	.	-	.	ID=Mmel_00009757-RA:exon:3652;Parent=Mmel_00009757-RA;
Scv2yLs_4611	maker	five_prime_UTR	425865	426012	.	-	.	ID=Mmel_00009757-RA:five_prime_utr;Parent=Mmel_00009757-RA;
Scv2yLs_4611	maker	five_prime_UTR	425765	425786	.	-	.	ID=Mmel_00009757-RA:five_prime_utr;Parent=Mmel_00009757-RA;
Scv2yLs_4611	maker	CDS	425651	425764	.	-	0	ID=Mmel_00009757-RA:cds;Parent=Mmel_00009757-RA;
Scv2yLs_4611	maker	CDS	425002	425047	.	-	0	ID=Mmel_00009757-RA:cds;Parent=Mmel_00009757-RA;
Scv2yLs_4611	maker	CDS	424347	424465	.	-	2	ID=Mmel_00009757-RA:cds;Parent=Mmel_00009757-RA;
Scv2yLs_4611	maker	CDS	423380	423469	.	-	0	ID=Mmel_00009757-RA:cds;Parent=Mmel_00009757-RA;
Scv2yLs_4611	maker	CDS	422511	422644	.	-	0	ID=Mmel_00009757-RA:cds;Parent=Mmel_00009757-RA;
Scv2yLs_4611	maker	CDS	421967	422026	.	-	1	ID=Mmel_00009757-RA:cds;Parent=Mmel_00009757-RA;
Scv2yLs_4611	maker	CDS	421171	421222	.	-	1	ID=Mmel_00009757-RA:cds;Parent=Mmel_00009757-RA;
Scv2yLs_4611	maker	CDS	420541	420663	.	-	0	ID=Mmel_00009757-RA:cds;Parent=Mmel_00009757-RA;
Scv2yLs_4611	maker	three_prime_UTR	420247	420540	.	-	.	ID=Mmel_00009757-RA:three_prime_utr;Parent=Mmel_00009757-RA;
Scv2yLs_4611	maker	gene	438750	442425	.	-	.	ID=Mmel_00009759;Name=Mmel_00009759;Alias=snap_masked-Scv2yLs_4611-processed-gene-4.8;Note=Similar to Prr11: Proline-rich protein 11 (Mus musculus OX%3D10090);
Scv2yLs_4611	maker	mRNA	438750	442425	.	-	.	ID=Mmel_00009759-RA;Parent=Mmel_00009759;Name=Mmel_00009759-RA;Alias=snap_masked-Scv2yLs_4611-processed-gene-4.8-mRNA-1;_AED=0.51;_QI=0|0|0|0.6|1|1|10|0|287;_eAED=0.51;Note=Similar to Prr11: Proline-rich protein 11 (Mus musculus OX%3D10090);
Scv2yLs_4611	maker	exon	442333	442425	.	-	.	ID=Mmel_00009759-RA:exon:3670;Parent=Mmel_00009759-RA;
Scv2yLs_4611	maker	exon	441845	441967	.	-	.	ID=Mmel_00009759-RA:exon:3669;Parent=Mmel_00009759-RA;
Scv2yLs_4611	maker	exon	441516	441638	.	-	.	ID=Mmel_00009759-RA:exon:3668;Parent=Mmel_00009759-RA;
Scv2yLs_4611	maker	exon	440616	440726	.	-	.	ID=Mmel_00009759-RA:exon:3667;Parent=Mmel_00009759-RA;
Scv2yLs_4611	maker	exon	440028	440137	.	-	.	ID=Mmel_00009759-RA:exon:3666;Parent=Mmel_00009759-RA;
Scv2yLs_4611	maker	exon	439853	439912	.	-	.	ID=Mmel_00009759-RA:exon:3665;Parent=Mmel_00009759-RA;
Scv2yLs_4611	maker	exon	439664	439764	.	-	.	ID=Mmel_00009759-RA:exon:3664;Parent=Mmel_00009759-RA;
Scv2yLs_4611	maker	exon	439465	439481	.	-	.	ID=Mmel_00009759-RA:exon:3663;Parent=Mmel_00009759-RA;
Scv2yLs_4611	maker	exon	439274	439335	.	-	.	ID=Mmel_00009759-RA:exon:3662;Parent=Mmel_00009759-RA;
Scv2yLs_4611	maker	exon	438750	438813	.	-	.	ID=Mmel_00009759-RA:exon:3661;Parent=Mmel_00009759-RA;
Scv2yLs_4611	maker	CDS	442333	442425	.	-	0	ID=Mmel_00009759-RA:cds;Parent=Mmel_00009759-RA;
Scv2yLs_4611	maker	CDS	441845	441967	.	-	0	ID=Mmel_00009759-RA:cds;Parent=Mmel_00009759-RA;
Scv2yLs_4611	maker	CDS	441516	441638	.	-	0	ID=Mmel_00009759-RA:cds;Parent=Mmel_00009759-RA;
Scv2yLs_4611	maker	CDS	440616	440726	.	-	0	ID=Mmel_00009759-RA:cds;Parent=Mmel_00009759-RA;
Scv2yLs_4611	maker	CDS	440028	440137	.	-	0	ID=Mmel_00009759-RA:cds;Parent=Mmel_00009759-RA;
Scv2yLs_4611	maker	CDS	439853	439912	.	-	1	ID=Mmel_00009759-RA:cds;Parent=Mmel_00009759-RA;
Scv2yLs_4611	maker	CDS	439664	439764	.	-	1	ID=Mmel_00009759-RA:cds;Parent=Mmel_00009759-RA;
Scv2yLs_4611	maker	CDS	439465	439481	.	-	2	ID=Mmel_00009759-RA:cds;Parent=Mmel_00009759-RA;
Scv2yLs_4611	maker	CDS	439274	439335	.	-	0	ID=Mmel_00009759-RA:cds;Parent=Mmel_00009759-RA;
Scv2yLs_4611	maker	CDS	438750	438813	.	-	1	ID=Mmel_00009759-RA:cds;Parent=Mmel_00009759-RA;
Scv2yLs_4611	maker	gene	480689	490370	.	-	.	ID=Mmel_00009762;Name=Mmel_00009762;Alias=maker-Scv2yLs_4611-augustus-gene-5.8;Note=Similar to PPM1E: Protein phosphatase 1E (Homo sapiens OX%3D9606);Dbxref=InterPro:IPR001932,PFAM:PF00481;Ontology_term=GO:0003824;
Scv2yLs_4611	maker	mRNA	480689	490370	.	-	.	ID=Mmel_00009762-RA;Parent=Mmel_00009762;Name=Mmel_00009762-RA;Alias=maker-Scv2yLs_4611-augustus-gene-5.8-mRNA-1;_AED=0.13;_QI=0|0|0|1|0.8|0.66|6|0|606;_eAED=0.13;Note=Similar to PPM1E: Protein phosphatase 1E (Homo sapiens OX%3D9606);Dbxref=InterPro:IPR001932,PFAM:PF00481;Ontology_term=GO:0003824;
Scv2yLs_4611	maker	exon	490253	490370	.	-	.	ID=Mmel_00009762-RA:exon:3676;Parent=Mmel_00009762-RA;
Scv2yLs_4611	maker	exon	485843	486042	.	-	.	ID=Mmel_00009762-RA:exon:3675;Parent=Mmel_00009762-RA;
Scv2yLs_4611	maker	exon	483583	483750	.	-	.	ID=Mmel_00009762-RA:exon:3674;Parent=Mmel_00009762-RA;
Scv2yLs_4611	maker	exon	482348	482530	.	-	.	ID=Mmel_00009762-RA:exon:3673;Parent=Mmel_00009762-RA;
Scv2yLs_4611	maker	exon	482016	482109	.	-	.	ID=Mmel_00009762-RA:exon:3672;Parent=Mmel_00009762-RA;
Scv2yLs_4611	maker	exon	480689	481746	.	-	.	ID=Mmel_00009762-RA:exon:3671;Parent=Mmel_00009762-RA;
Scv2yLs_4611	maker	CDS	490253	490370	.	-	0	ID=Mmel_00009762-RA:cds;Parent=Mmel_00009762-RA;
Scv2yLs_4611	maker	CDS	485843	486042	.	-	2	ID=Mmel_00009762-RA:cds;Parent=Mmel_00009762-RA;
Scv2yLs_4611	maker	CDS	483583	483750	.	-	0	ID=Mmel_00009762-RA:cds;Parent=Mmel_00009762-RA;
Scv2yLs_4611	maker	CDS	482348	482530	.	-	0	ID=Mmel_00009762-RA:cds;Parent=Mmel_00009762-RA;
Scv2yLs_4611	maker	CDS	482016	482109	.	-	0	ID=Mmel_00009762-RA:cds;Parent=Mmel_00009762-RA;
Scv2yLs_4611	maker	CDS	480689	481746	.	-	2	ID=Mmel_00009762-RA:cds;Parent=Mmel_00009762-RA;
Scv2yLs_4611	maker	gene	558013	561875	.	-	.	ID=Mmel_00009764;Name=Mmel_00009764;Alias=snap_masked-Scv2yLs_4611-processed-gene-5.6;Note=Similar to RAD51C: DNA repair protein RAD51 homolog 3 (Homo sapiens OX%3D9606);Dbxref=InterPro:IPR013632,PFAM:PF08423;
Scv2yLs_4611	maker	mRNA	558013	561875	.	-	.	ID=Mmel_00009764-RA;Parent=Mmel_00009764;Name=Mmel_00009764-RA;Alias=snap_masked-Scv2yLs_4611-processed-gene-5.6-mRNA-1;_AED=0.51;_QI=0|0|0|1|1|1|3|0|162;_eAED=0.51;Note=Similar to RAD51C: DNA repair protein RAD51 homolog 3 (Homo sapiens OX%3D9606);Dbxref=InterPro:IPR013632,PFAM:PF08423;
Scv2yLs_4611	maker	exon	561710	561875	.	-	.	ID=Mmel_00009764-RA:exon:3679;Parent=Mmel_00009764-RA;
Scv2yLs_4611	maker	exon	560577	560710	.	-	.	ID=Mmel_00009764-RA:exon:3678;Parent=Mmel_00009764-RA;
Scv2yLs_4611	maker	exon	558013	558201	.	-	.	ID=Mmel_00009764-RA:exon:3677;Parent=Mmel_00009764-RA;
Scv2yLs_4611	maker	CDS	561710	561875	.	-	0	ID=Mmel_00009764-RA:cds;Parent=Mmel_00009764-RA;
Scv2yLs_4611	maker	CDS	560577	560710	.	-	2	ID=Mmel_00009764-RA:cds;Parent=Mmel_00009764-RA;
Scv2yLs_4611	maker	CDS	558013	558201	.	-	0	ID=Mmel_00009764-RA:cds;Parent=Mmel_00009764-RA;
Scv2yLs_4611	maker	gene	547253	556376	.	-	.	ID=Mmel_00009763;Name=Mmel_00009763;Alias=snap_masked-Scv2yLs_4611-processed-gene-5.5;Note=Similar to Rad51c: DNA repair protein RAD51 homolog 3 (Mus musculus OX%3D10090);Dbxref=InterPro:IPR013632,PFAM:PF08423;
Scv2yLs_4611	maker	mRNA	547253	556376	.	-	.	ID=Mmel_00009763-RA;Parent=Mmel_00009763;Name=Mmel_00009763-RA;Alias=snap_masked-Scv2yLs_4611-processed-gene-5.5-mRNA-1;_AED=0.62;_QI=0|0|0|0.6|1|1|5|0|89;_eAED=0.62;Note=Similar to Rad51c: DNA repair protein RAD51 homolog 3 (Mus musculus OX%3D10090);Dbxref=InterPro:IPR013632,PFAM:PF08423;
Scv2yLs_4611	maker	exon	556302	556376	.	-	.	ID=Mmel_00009763-RA:exon:3684;Parent=Mmel_00009763-RA;
Scv2yLs_4611	maker	exon	555881	555947	.	-	.	ID=Mmel_00009763-RA:exon:3683;Parent=Mmel_00009763-RA;
Scv2yLs_4611	maker	exon	553133	553193	.	-	.	ID=Mmel_00009763-RA:exon:3682;Parent=Mmel_00009763-RA;
Scv2yLs_4611	maker	exon	550650	550710	.	-	.	ID=Mmel_00009763-RA:exon:3681;Parent=Mmel_00009763-RA;
Scv2yLs_4611	maker	exon	547253	547258	.	-	.	ID=Mmel_00009763-RA:exon:3680;Parent=Mmel_00009763-RA;
Scv2yLs_4611	maker	CDS	556302	556376	.	-	0	ID=Mmel_00009763-RA:cds;Parent=Mmel_00009763-RA;
Scv2yLs_4611	maker	CDS	555881	555947	.	-	0	ID=Mmel_00009763-RA:cds;Parent=Mmel_00009763-RA;
Scv2yLs_4611	maker	CDS	553133	553193	.	-	2	ID=Mmel_00009763-RA:cds;Parent=Mmel_00009763-RA;
Scv2yLs_4611	maker	CDS	550650	550710	.	-	1	ID=Mmel_00009763-RA:cds;Parent=Mmel_00009763-RA;
Scv2yLs_4611	maker	CDS	547253	547258	.	-	0	ID=Mmel_00009763-RA:cds;Parent=Mmel_00009763-RA;
Scv2yLs_4611	maker	gene	563684	590294	.	+	.	ID=Mmel_00009765;Name=Mmel_00009765;Alias=maker-Scv2yLs_4611-augustus-gene-6.0;Note=Similar to TEX14: Inactive serine/threonine-protein kinase TEX14 (Bos taurus OX%3D9913);Dbxref=InterPro:IPR001245,PFAM:PF07714;Ontology_term=GO:0004672,GO:0006468;
Scv2yLs_4611	maker	mRNA	563684	590294	.	+	.	ID=Mmel_00009765-RA;Parent=Mmel_00009765;Name=Mmel_00009765-RA;Alias=maker-Scv2yLs_4611-augustus-gene-6.0-mRNA-1;_AED=0.24;_QI=0|0|0|0.42|0.65|0.76|21|0|1063;_eAED=0.28;Note=Similar to TEX14: Inactive serine/threonine-protein kinase TEX14 (Bos taurus OX%3D9913);Dbxref=InterPro:IPR001245,PFAM:PF07714;Ontology_term=GO:0004672,GO:0006468;
Scv2yLs_4611	maker	exon	563684	563837	.	+	.	ID=Mmel_00009765-RA:exon:3685;Parent=Mmel_00009765-RA;
Scv2yLs_4611	maker	exon	565517	565580	.	+	.	ID=Mmel_00009765-RA:exon:3686;Parent=Mmel_00009765-RA;
Scv2yLs_4611	maker	exon	571896	572047	.	+	.	ID=Mmel_00009765-RA:exon:3687;Parent=Mmel_00009765-RA;
Scv2yLs_4611	maker	exon	572760	572950	.	+	.	ID=Mmel_00009765-RA:exon:3688;Parent=Mmel_00009765-RA;
Scv2yLs_4611	maker	exon	573100	573241	.	+	.	ID=Mmel_00009765-RA:exon:3689;Parent=Mmel_00009765-RA;
Scv2yLs_4611	maker	exon	573542	574464	.	+	.	ID=Mmel_00009765-RA:exon:3690;Parent=Mmel_00009765-RA;
Scv2yLs_4611	maker	exon	575169	575272	.	+	.	ID=Mmel_00009765-RA:exon:3691;Parent=Mmel_00009765-RA;
Scv2yLs_4611	maker	exon	576320	576399	.	+	.	ID=Mmel_00009765-RA:exon:3692;Parent=Mmel_00009765-RA;
Scv2yLs_4611	maker	exon	577183	577440	.	+	.	ID=Mmel_00009765-RA:exon:3693;Parent=Mmel_00009765-RA;
Scv2yLs_4611	maker	exon	577989	578089	.	+	.	ID=Mmel_00009765-RA:exon:3694;Parent=Mmel_00009765-RA;
Scv2yLs_4611	maker	exon	578830	578914	.	+	.	ID=Mmel_00009765-RA:exon:3695;Parent=Mmel_00009765-RA;
Scv2yLs_4611	maker	exon	579669	579759	.	+	.	ID=Mmel_00009765-RA:exon:3696;Parent=Mmel_00009765-RA;
Scv2yLs_4611	maker	exon	581172	581234	.	+	.	ID=Mmel_00009765-RA:exon:3697;Parent=Mmel_00009765-RA;
Scv2yLs_4611	maker	exon	582232	582356	.	+	.	ID=Mmel_00009765-RA:exon:3698;Parent=Mmel_00009765-RA;
Scv2yLs_4611	maker	exon	583040	583230	.	+	.	ID=Mmel_00009765-RA:exon:3699;Parent=Mmel_00009765-RA;
Scv2yLs_4611	maker	exon	585011	585062	.	+	.	ID=Mmel_00009765-RA:exon:3700;Parent=Mmel_00009765-RA;
Scv2yLs_4611	maker	exon	585564	585635	.	+	.	ID=Mmel_00009765-RA:exon:3701;Parent=Mmel_00009765-RA;
Scv2yLs_4611	maker	exon	588765	588891	.	+	.	ID=Mmel_00009765-RA:exon:3702;Parent=Mmel_00009765-RA;
Scv2yLs_4611	maker	exon	589505	589623	.	+	.	ID=Mmel_00009765-RA:exon:3703;Parent=Mmel_00009765-RA;
Scv2yLs_4611	maker	exon	590013	590073	.	+	.	ID=Mmel_00009765-RA:exon:3704;Parent=Mmel_00009765-RA;
Scv2yLs_4611	maker	exon	590258	590294	.	+	.	ID=Mmel_00009765-RA:exon:3705;Parent=Mmel_00009765-RA;
Scv2yLs_4611	maker	CDS	563684	563837	.	+	0	ID=Mmel_00009765-RA:cds;Parent=Mmel_00009765-RA;
Scv2yLs_4611	maker	CDS	565517	565580	.	+	2	ID=Mmel_00009765-RA:cds;Parent=Mmel_00009765-RA;
Scv2yLs_4611	maker	CDS	571896	572047	.	+	1	ID=Mmel_00009765-RA:cds;Parent=Mmel_00009765-RA;
Scv2yLs_4611	maker	CDS	572760	572950	.	+	2	ID=Mmel_00009765-RA:cds;Parent=Mmel_00009765-RA;
Scv2yLs_4611	maker	CDS	573100	573241	.	+	0	ID=Mmel_00009765-RA:cds;Parent=Mmel_00009765-RA;
Scv2yLs_4611	maker	CDS	573542	574464	.	+	2	ID=Mmel_00009765-RA:cds;Parent=Mmel_00009765-RA;
Scv2yLs_4611	maker	CDS	575169	575272	.	+	0	ID=Mmel_00009765-RA:cds;Parent=Mmel_00009765-RA;
Scv2yLs_4611	maker	CDS	576320	576399	.	+	1	ID=Mmel_00009765-RA:cds;Parent=Mmel_00009765-RA;
Scv2yLs_4611	maker	CDS	577183	577440	.	+	2	ID=Mmel_00009765-RA:cds;Parent=Mmel_00009765-RA;
Scv2yLs_4611	maker	CDS	577989	578089	.	+	2	ID=Mmel_00009765-RA:cds;Parent=Mmel_00009765-RA;
Scv2yLs_4611	maker	CDS	578830	578914	.	+	0	ID=Mmel_00009765-RA:cds;Parent=Mmel_00009765-RA;
Scv2yLs_4611	maker	CDS	579669	579759	.	+	2	ID=Mmel_00009765-RA:cds;Parent=Mmel_00009765-RA;
Scv2yLs_4611	maker	CDS	581172	581234	.	+	1	ID=Mmel_00009765-RA:cds;Parent=Mmel_00009765-RA;
Scv2yLs_4611	maker	CDS	582232	582356	.	+	1	ID=Mmel_00009765-RA:cds;Parent=Mmel_00009765-RA;
Scv2yLs_4611	maker	CDS	583040	583230	.	+	2	ID=Mmel_00009765-RA:cds;Parent=Mmel_00009765-RA;
Scv2yLs_4611	maker	CDS	585011	585062	.	+	0	ID=Mmel_00009765-RA:cds;Parent=Mmel_00009765-RA;
Scv2yLs_4611	maker	CDS	585564	585635	.	+	2	ID=Mmel_00009765-RA:cds;Parent=Mmel_00009765-RA;
Scv2yLs_4611	maker	CDS	588765	588891	.	+	2	ID=Mmel_00009765-RA:cds;Parent=Mmel_00009765-RA;
Scv2yLs_4611	maker	CDS	589505	589623	.	+	1	ID=Mmel_00009765-RA:cds;Parent=Mmel_00009765-RA;
Scv2yLs_4611	maker	CDS	590013	590073	.	+	2	ID=Mmel_00009765-RA:cds;Parent=Mmel_00009765-RA;
Scv2yLs_4611	maker	CDS	590258	590294	.	+	1	ID=Mmel_00009765-RA:cds;Parent=Mmel_00009765-RA;
Scv2yLs_4611	maker	gene	593798	596364	.	-	.	ID=Mmel_00009766;Name=Mmel_00009766;Alias=maker-Scv2yLs_4611-snap-gene-6.14;Note=Similar to Pinopsin (Columba livia OX%3D8932);Dbxref=InterPro:IPR000276,PFAM:PF00001;Ontology_term=GO:0004930,GO:0007186,GO:0016021;
Scv2yLs_4611	maker	mRNA	593798	596364	.	-	.	ID=Mmel_00009766-RA;Parent=Mmel_00009766;Name=Mmel_00009766-RA;Alias=maker-Scv2yLs_4611-snap-gene-6.14-mRNA-1;_AED=0.10;_QI=13|0|0|1|0.75|0.6|5|0|348;_eAED=0.10;Note=Similar to Pinopsin (Columba livia OX%3D8932);Dbxref=InterPro:IPR000276,PFAM:PF00001;Ontology_term=GO:0004930,GO:0007186,GO:0016021;
Scv2yLs_4611	maker	exon	596012	596364	.	-	.	ID=Mmel_00009766-RA:exon:3710;Parent=Mmel_00009766-RA;
Scv2yLs_4611	maker	exon	595261	595443	.	-	.	ID=Mmel_00009766-RA:exon:3709;Parent=Mmel_00009766-RA;
Scv2yLs_4611	maker	exon	594682	594827	.	-	.	ID=Mmel_00009766-RA:exon:3708;Parent=Mmel_00009766-RA;
Scv2yLs_4611	maker	exon	594346	594585	.	-	.	ID=Mmel_00009766-RA:exon:3707;Parent=Mmel_00009766-RA;
Scv2yLs_4611	maker	exon	593798	593932	.	-	.	ID=Mmel_00009766-RA:exon:3706;Parent=Mmel_00009766-RA;
Scv2yLs_4611	maker	five_prime_UTR	596352	596364	.	-	.	ID=Mmel_00009766-RA:five_prime_utr;Parent=Mmel_00009766-RA;
Scv2yLs_4611	maker	CDS	596012	596351	.	-	0	ID=Mmel_00009766-RA:cds;Parent=Mmel_00009766-RA;
Scv2yLs_4611	maker	CDS	595261	595443	.	-	2	ID=Mmel_00009766-RA:cds;Parent=Mmel_00009766-RA;
Scv2yLs_4611	maker	CDS	594682	594827	.	-	2	ID=Mmel_00009766-RA:cds;Parent=Mmel_00009766-RA;
Scv2yLs_4611	maker	CDS	594346	594585	.	-	0	ID=Mmel_00009766-RA:cds;Parent=Mmel_00009766-RA;
Scv2yLs_4611	maker	CDS	593798	593932	.	-	0	ID=Mmel_00009766-RA:cds;Parent=Mmel_00009766-RA;
Scv2yLs_4611	maker	gene	642150	663558	.	-	.	ID=Mmel_00009767;Name=Mmel_00009767;Alias=maker-Scv2yLs_4611-snap-gene-6.15;Note=Similar to Rph3al: Rab effector Noc2 (Mus musculus OX%3D10090);Dbxref=PFAM:PF02318;
Scv2yLs_4611	maker	mRNA	642150	663558	.	-	.	ID=Mmel_00009767-RA;Parent=Mmel_00009767;Name=Mmel_00009767-RA;Alias=maker-Scv2yLs_4611-snap-gene-6.15-mRNA-1;_AED=0.17;_QI=0|0|0|0.83|1|0.83|6|0|251;_eAED=0.17;Note=Similar to Rph3al: Rab effector Noc2 (Mus musculus OX%3D10090);Dbxref=PFAM:PF02318;
Scv2yLs_4611	maker	exon	663482	663558	.	-	.	ID=Mmel_00009767-RA:exon:3716;Parent=Mmel_00009767-RA;
Scv2yLs_4611	maker	exon	661526	661669	.	-	.	ID=Mmel_00009767-RA:exon:3715;Parent=Mmel_00009767-RA;
Scv2yLs_4611	maker	exon	659088	659217	.	-	.	ID=Mmel_00009767-RA:exon:3714;Parent=Mmel_00009767-RA;
Scv2yLs_4611	maker	exon	655034	655120	.	-	.	ID=Mmel_00009767-RA:exon:3713;Parent=Mmel_00009767-RA;
Scv2yLs_4611	maker	exon	648375	648537	.	-	.	ID=Mmel_00009767-RA:exon:3712;Parent=Mmel_00009767-RA;
Scv2yLs_4611	maker	exon	642150	642301	.	-	.	ID=Mmel_00009767-RA:exon:3711;Parent=Mmel_00009767-RA;
Scv2yLs_4611	maker	CDS	663482	663558	.	-	0	ID=Mmel_00009767-RA:cds;Parent=Mmel_00009767-RA;
Scv2yLs_4611	maker	CDS	661526	661669	.	-	1	ID=Mmel_00009767-RA:cds;Parent=Mmel_00009767-RA;
Scv2yLs_4611	maker	CDS	659088	659217	.	-	1	ID=Mmel_00009767-RA:cds;Parent=Mmel_00009767-RA;
Scv2yLs_4611	maker	CDS	655034	655120	.	-	0	ID=Mmel_00009767-RA:cds;Parent=Mmel_00009767-RA;
Scv2yLs_4611	maker	CDS	648375	648537	.	-	0	ID=Mmel_00009767-RA:cds;Parent=Mmel_00009767-RA;
Scv2yLs_4611	maker	CDS	642150	642301	.	-	2	ID=Mmel_00009767-RA:cds;Parent=Mmel_00009767-RA;
Scv2yLs_4611	maker	gene	753837	755933	.	+	.	ID=Mmel_00009771;Name=Mmel_00009771;Alias=snap_masked-Scv2yLs_4611-processed-gene-7.12;Note=Similar to GEMIN4: Gem-associated protein 4 (Homo sapiens OX%3D9606);
Scv2yLs_4611	maker	mRNA	753837	755933	.	+	.	ID=Mmel_00009771-RA;Parent=Mmel_00009771;Name=Mmel_00009771-RA;Alias=snap_masked-Scv2yLs_4611-processed-gene-7.12-mRNA-1;_AED=0.12;_QI=0|0|0|0.66|1|1|3|0|496;_eAED=0.12;Note=Similar to GEMIN4: Gem-associated protein 4 (Homo sapiens OX%3D9606);
Scv2yLs_4611	maker	exon	753837	754050	.	+	.	ID=Mmel_00009771-RA:exon:3717;Parent=Mmel_00009771-RA;
Scv2yLs_4611	maker	exon	754072	755120	.	+	.	ID=Mmel_00009771-RA:exon:3718;Parent=Mmel_00009771-RA;
Scv2yLs_4611	maker	exon	755706	755933	.	+	.	ID=Mmel_00009771-RA:exon:3719;Parent=Mmel_00009771-RA;
Scv2yLs_4611	maker	CDS	753837	754050	.	+	0	ID=Mmel_00009771-RA:cds;Parent=Mmel_00009771-RA;
Scv2yLs_4611	maker	CDS	754072	755120	.	+	2	ID=Mmel_00009771-RA:cds;Parent=Mmel_00009771-RA;
Scv2yLs_4611	maker	CDS	755706	755933	.	+	0	ID=Mmel_00009771-RA:cds;Parent=Mmel_00009771-RA;
Scv2yLs_4611	maker	gene	748953	751387	.	+	.	ID=Mmel_00009770;Name=Mmel_00009770;Alias=maker-Scv2yLs_4611-snap-gene-7.25;Note=Similar to Fam57a: Protein FAM57A (Mus musculus OX%3D10090);Dbxref=InterPro:IPR006634,PFAM:PF03798;Ontology_term=GO:0016021;
Scv2yLs_4611	maker	mRNA	748953	751387	.	+	.	ID=Mmel_00009770-RA;Parent=Mmel_00009770;Name=Mmel_00009770-RA;Alias=maker-Scv2yLs_4611-snap-gene-7.25-mRNA-1;_AED=0.16;_QI=25|0|0|1|0.5|0.66|3|0|93;_eAED=0.25;Note=Similar to Fam57a: Protein FAM57A (Mus musculus OX%3D10090);Dbxref=InterPro:IPR006634,PFAM:PF03798;Ontology_term=GO:0016021;
Scv2yLs_4611	maker	exon	748953	749036	.	+	.	ID=Mmel_00009770-RA:exon:3720;Parent=Mmel_00009770-RA;
Scv2yLs_4611	maker	exon	751034	751247	.	+	.	ID=Mmel_00009770-RA:exon:3721;Parent=Mmel_00009770-RA;
Scv2yLs_4611	maker	exon	751382	751387	.	+	.	ID=Mmel_00009770-RA:exon:3722;Parent=Mmel_00009770-RA;
Scv2yLs_4611	maker	five_prime_UTR	748953	748977	.	+	.	ID=Mmel_00009770-RA:five_prime_utr;Parent=Mmel_00009770-RA;
Scv2yLs_4611	maker	CDS	748978	749036	.	+	0	ID=Mmel_00009770-RA:cds;Parent=Mmel_00009770-RA;
Scv2yLs_4611	maker	CDS	751034	751247	.	+	1	ID=Mmel_00009770-RA:cds;Parent=Mmel_00009770-RA;
Scv2yLs_4611	maker	CDS	751382	751387	.	+	0	ID=Mmel_00009770-RA:cds;Parent=Mmel_00009770-RA;
Scv2yLs_4611	maker	gene	680901	730679	.	-	.	ID=Mmel_00009768;Name=Mmel_00009768;Alias=maker-Scv2yLs_4611-snap-gene-7.26;Note=Similar to VPS53: Vacuolar protein sorting-associated protein 53 homolog (Gallus gallus OX%3D9031);Dbxref=InterPro:IPR007234,InterPro:IPR028215,PFAM:PF04100,PFAM:PF15068;Ontology_term=GO:0031005,GO:0061181,GO:0061572;
Scv2yLs_4611	maker	mRNA	680901	730679	.	-	.	ID=Mmel_00009768-RA;Parent=Mmel_00009768;Name=Mmel_00009768-RA;Alias=maker-Scv2yLs_4611-snap-gene-7.26-mRNA-1;_AED=0.04;_QI=0|0.17|0.11|1|0.88|0.94|18|0|775;_eAED=0.04;Note=Similar to VPS53: Vacuolar protein sorting-associated protein 53 homolog (Gallus gallus OX%3D9031);Dbxref=InterPro:IPR007234,InterPro:IPR028215,PFAM:PF04100,PFAM:PF15068;Ontology_term=GO:0031005,GO:0061181,GO:0061572;
Scv2yLs_4611	maker	exon	730593	730679	.	-	.	ID=Mmel_00009768-RA:exon:3740;Parent=Mmel_00009768-RA;
Scv2yLs_4611	maker	exon	730247	730362	.	-	.	ID=Mmel_00009768-RA:exon:3739;Parent=Mmel_00009768-RA;
Scv2yLs_4611	maker	exon	729054	729173	.	-	.	ID=Mmel_00009768-RA:exon:3738;Parent=Mmel_00009768-RA;
Scv2yLs_4611	maker	exon	723895	723973	.	-	.	ID=Mmel_00009768-RA:exon:3737;Parent=Mmel_00009768-RA;
Scv2yLs_4611	maker	exon	722927	723070	.	-	.	ID=Mmel_00009768-RA:exon:3736;Parent=Mmel_00009768-RA;
Scv2yLs_4611	maker	exon	720859	720983	.	-	.	ID=Mmel_00009768-RA:exon:3735;Parent=Mmel_00009768-RA;
Scv2yLs_4611	maker	exon	719076	719217	.	-	.	ID=Mmel_00009768-RA:exon:3734;Parent=Mmel_00009768-RA;
Scv2yLs_4611	maker	exon	717692	717796	.	-	.	ID=Mmel_00009768-RA:exon:3733;Parent=Mmel_00009768-RA;
Scv2yLs_4611	maker	exon	713710	713804	.	-	.	ID=Mmel_00009768-RA:exon:3732;Parent=Mmel_00009768-RA;
Scv2yLs_4611	maker	exon	708298	708540	.	-	.	ID=Mmel_00009768-RA:exon:3731;Parent=Mmel_00009768-RA;
Scv2yLs_4611	maker	exon	706729	706876	.	-	.	ID=Mmel_00009768-RA:exon:3730;Parent=Mmel_00009768-RA;
Scv2yLs_4611	maker	exon	705798	705880	.	-	.	ID=Mmel_00009768-RA:exon:3729;Parent=Mmel_00009768-RA;
Scv2yLs_4611	maker	exon	702337	702415	.	-	.	ID=Mmel_00009768-RA:exon:3728;Parent=Mmel_00009768-RA;
Scv2yLs_4611	maker	exon	697010	697158	.	-	.	ID=Mmel_00009768-RA:exon:3727;Parent=Mmel_00009768-RA;
Scv2yLs_4611	maker	exon	692310	692379	.	-	.	ID=Mmel_00009768-RA:exon:3726;Parent=Mmel_00009768-RA;
Scv2yLs_4611	maker	exon	690352	690489	.	-	.	ID=Mmel_00009768-RA:exon:3725;Parent=Mmel_00009768-RA;
Scv2yLs_4611	maker	exon	687804	687908	.	-	.	ID=Mmel_00009768-RA:exon:3724;Parent=Mmel_00009768-RA;
Scv2yLs_4611	maker	exon	680901	681200	.	-	.	ID=Mmel_00009768-RA:exon:3723;Parent=Mmel_00009768-RA;
Scv2yLs_4611	maker	CDS	730593	730679	.	-	0	ID=Mmel_00009768-RA:cds;Parent=Mmel_00009768-RA;
Scv2yLs_4611	maker	CDS	730247	730362	.	-	0	ID=Mmel_00009768-RA:cds;Parent=Mmel_00009768-RA;
Scv2yLs_4611	maker	CDS	729054	729173	.	-	1	ID=Mmel_00009768-RA:cds;Parent=Mmel_00009768-RA;
Scv2yLs_4611	maker	CDS	723895	723973	.	-	1	ID=Mmel_00009768-RA:cds;Parent=Mmel_00009768-RA;
Scv2yLs_4611	maker	CDS	722927	723070	.	-	0	ID=Mmel_00009768-RA:cds;Parent=Mmel_00009768-RA;
Scv2yLs_4611	maker	CDS	720859	720983	.	-	0	ID=Mmel_00009768-RA:cds;Parent=Mmel_00009768-RA;
Scv2yLs_4611	maker	CDS	719076	719217	.	-	1	ID=Mmel_00009768-RA:cds;Parent=Mmel_00009768-RA;
Scv2yLs_4611	maker	CDS	717692	717796	.	-	0	ID=Mmel_00009768-RA:cds;Parent=Mmel_00009768-RA;
Scv2yLs_4611	maker	CDS	713710	713804	.	-	0	ID=Mmel_00009768-RA:cds;Parent=Mmel_00009768-RA;
Scv2yLs_4611	maker	CDS	708298	708540	.	-	1	ID=Mmel_00009768-RA:cds;Parent=Mmel_00009768-RA;
Scv2yLs_4611	maker	CDS	706729	706876	.	-	1	ID=Mmel_00009768-RA:cds;Parent=Mmel_00009768-RA;
Scv2yLs_4611	maker	CDS	705798	705880	.	-	0	ID=Mmel_00009768-RA:cds;Parent=Mmel_00009768-RA;
Scv2yLs_4611	maker	CDS	702337	702415	.	-	1	ID=Mmel_00009768-RA:cds;Parent=Mmel_00009768-RA;
Scv2yLs_4611	maker	CDS	697010	697158	.	-	0	ID=Mmel_00009768-RA:cds;Parent=Mmel_00009768-RA;
Scv2yLs_4611	maker	CDS	692310	692379	.	-	1	ID=Mmel_00009768-RA:cds;Parent=Mmel_00009768-RA;
Scv2yLs_4611	maker	CDS	690352	690489	.	-	0	ID=Mmel_00009768-RA:cds;Parent=Mmel_00009768-RA;
Scv2yLs_4611	maker	CDS	687804	687908	.	-	0	ID=Mmel_00009768-RA:cds;Parent=Mmel_00009768-RA;
Scv2yLs_4611	maker	CDS	680901	681200	.	-	0	ID=Mmel_00009768-RA:cds;Parent=Mmel_00009768-RA;
Scv2yLs_4611	maker	gene	756484	759843	.	-	.	ID=Mmel_00009772;Name=Mmel_00009772;Alias=maker-Scv2yLs_4611-snap-gene-7.28;Note=Similar to Glod4: Glyoxalase domain-containing protein 4 (Mus musculus OX%3D10090);
Scv2yLs_4611	maker	mRNA	756484	759843	.	-	.	ID=Mmel_00009772-RA;Parent=Mmel_00009772;Name=Mmel_00009772-RA;Alias=maker-Scv2yLs_4611-snap-gene-7.28-mRNA-1;_AED=0.29;_QI=0|0|0|0.75|1|1|8|0|268;_eAED=0.29;Note=Similar to Glod4: Glyoxalase domain-containing protein 4 (Mus musculus OX%3D10090);
Scv2yLs_4611	maker	exon	759794	759843	.	-	.	ID=Mmel_00009772-RA:exon:3748;Parent=Mmel_00009772-RA;
Scv2yLs_4611	maker	exon	759087	759207	.	-	.	ID=Mmel_00009772-RA:exon:3747;Parent=Mmel_00009772-RA;
Scv2yLs_4611	maker	exon	758534	758678	.	-	.	ID=Mmel_00009772-RA:exon:3746;Parent=Mmel_00009772-RA;
Scv2yLs_4611	maker	exon	758194	758330	.	-	.	ID=Mmel_00009772-RA:exon:3745;Parent=Mmel_00009772-RA;
Scv2yLs_4611	maker	exon	757808	757894	.	-	.	ID=Mmel_00009772-RA:exon:3744;Parent=Mmel_00009772-RA;
Scv2yLs_4611	maker	exon	757588	757701	.	-	.	ID=Mmel_00009772-RA:exon:3743;Parent=Mmel_00009772-RA;
Scv2yLs_4611	maker	exon	757421	757507	.	-	.	ID=Mmel_00009772-RA:exon:3742;Parent=Mmel_00009772-RA;
Scv2yLs_4611	maker	exon	756484	756549	.	-	.	ID=Mmel_00009772-RA:exon:3741;Parent=Mmel_00009772-RA;
Scv2yLs_4611	maker	CDS	759794	759843	.	-	0	ID=Mmel_00009772-RA:cds;Parent=Mmel_00009772-RA;
Scv2yLs_4611	maker	CDS	759087	759207	.	-	1	ID=Mmel_00009772-RA:cds;Parent=Mmel_00009772-RA;
Scv2yLs_4611	maker	CDS	758534	758678	.	-	0	ID=Mmel_00009772-RA:cds;Parent=Mmel_00009772-RA;
Scv2yLs_4611	maker	CDS	758194	758330	.	-	2	ID=Mmel_00009772-RA:cds;Parent=Mmel_00009772-RA;
Scv2yLs_4611	maker	CDS	757808	757894	.	-	0	ID=Mmel_00009772-RA:cds;Parent=Mmel_00009772-RA;
Scv2yLs_4611	maker	CDS	757588	757701	.	-	0	ID=Mmel_00009772-RA:cds;Parent=Mmel_00009772-RA;
Scv2yLs_4611	maker	CDS	757421	757507	.	-	0	ID=Mmel_00009772-RA:cds;Parent=Mmel_00009772-RA;
Scv2yLs_4611	maker	CDS	756484	756549	.	-	0	ID=Mmel_00009772-RA:cds;Parent=Mmel_00009772-RA;
Scv2yLs_4611	maker	gene	762362	774979	.	-	.	ID=Mmel_00009773;Name=Mmel_00009773;Alias=maker-Scv2yLs_4611-augustus-gene-7.4;Note=Similar to NXN: Nucleoredoxin (Bos taurus OX%3D9913);Dbxref=InterPro:IPR012336,PFAM:PF13848,PFAM:PF13905;
Scv2yLs_4611	maker	mRNA	762362	774979	.	-	.	ID=Mmel_00009773-RA;Parent=Mmel_00009773;Name=Mmel_00009773-RA;Alias=maker-Scv2yLs_4611-augustus-gene-7.4-mRNA-1;_AED=0.33;_QI=0|0|0|0.75|0.85|0.75|8|0|341;_eAED=0.33;Note=Similar to NXN: Nucleoredoxin (Bos taurus OX%3D9913);Dbxref=InterPro:IPR012336,PFAM:PF13848,PFAM:PF13905;
Scv2yLs_4611	maker	exon	774945	774979	.	-	.	ID=Mmel_00009773-RA:exon:3756;Parent=Mmel_00009773-RA;
Scv2yLs_4611	maker	exon	774541	774701	.	-	.	ID=Mmel_00009773-RA:exon:3755;Parent=Mmel_00009773-RA;
Scv2yLs_4611	maker	exon	773087	773220	.	-	.	ID=Mmel_00009773-RA:exon:3754;Parent=Mmel_00009773-RA;
Scv2yLs_4611	maker	exon	772648	772748	.	-	.	ID=Mmel_00009773-RA:exon:3753;Parent=Mmel_00009773-RA;
Scv2yLs_4611	maker	exon	772102	772208	.	-	.	ID=Mmel_00009773-RA:exon:3752;Parent=Mmel_00009773-RA;
Scv2yLs_4611	maker	exon	766911	767090	.	-	.	ID=Mmel_00009773-RA:exon:3751;Parent=Mmel_00009773-RA;
Scv2yLs_4611	maker	exon	764391	764515	.	-	.	ID=Mmel_00009773-RA:exon:3750;Parent=Mmel_00009773-RA;
Scv2yLs_4611	maker	exon	762362	762544	.	-	.	ID=Mmel_00009773-RA:exon:3749;Parent=Mmel_00009773-RA;
Scv2yLs_4611	maker	CDS	774945	774979	.	-	0	ID=Mmel_00009773-RA:cds;Parent=Mmel_00009773-RA;
Scv2yLs_4611	maker	CDS	774541	774701	.	-	1	ID=Mmel_00009773-RA:cds;Parent=Mmel_00009773-RA;
Scv2yLs_4611	maker	CDS	773087	773220	.	-	2	ID=Mmel_00009773-RA:cds;Parent=Mmel_00009773-RA;
Scv2yLs_4611	maker	CDS	772648	772748	.	-	0	ID=Mmel_00009773-RA:cds;Parent=Mmel_00009773-RA;
Scv2yLs_4611	maker	CDS	772102	772208	.	-	1	ID=Mmel_00009773-RA:cds;Parent=Mmel_00009773-RA;
Scv2yLs_4611	maker	CDS	766911	767090	.	-	2	ID=Mmel_00009773-RA:cds;Parent=Mmel_00009773-RA;
Scv2yLs_4611	maker	CDS	764391	764515	.	-	2	ID=Mmel_00009773-RA:cds;Parent=Mmel_00009773-RA;
Scv2yLs_4611	maker	CDS	762362	762544	.	-	0	ID=Mmel_00009773-RA:cds;Parent=Mmel_00009773-RA;
Scv2yLs_4611	maker	gene	744048	746205	.	-	.	ID=Mmel_00009769;Name=Mmel_00009769;Alias=maker-Scv2yLs_4611-snap-gene-7.27;Note=Similar to VPS53: Vacuolar protein sorting-associated protein 53 homolog (Pongo abelii OX%3D9601);Dbxref=InterPro:IPR007234,PFAM:PF04100;
Scv2yLs_4611	maker	mRNA	744048	746205	.	-	.	ID=Mmel_00009769-RA;Parent=Mmel_00009769;Name=Mmel_00009769-RA;Alias=maker-Scv2yLs_4611-snap-gene-7.27-mRNA-1;_AED=0.53;_QI=0|0|0|0|1|1|3|0|102;_eAED=0.53;Note=Similar to VPS53: Vacuolar protein sorting-associated protein 53 homolog (Pongo abelii OX%3D9601);Dbxref=InterPro:IPR007234,PFAM:PF04100;
Scv2yLs_4611	maker	exon	746125	746205	.	-	.	ID=Mmel_00009769-RA:exon:3759;Parent=Mmel_00009769-RA;
Scv2yLs_4611	maker	exon	745018	745067	.	-	.	ID=Mmel_00009769-RA:exon:3758;Parent=Mmel_00009769-RA;
Scv2yLs_4611	maker	exon	744048	744225	.	-	.	ID=Mmel_00009769-RA:exon:3757;Parent=Mmel_00009769-RA;
Scv2yLs_4611	maker	CDS	746125	746205	.	-	0	ID=Mmel_00009769-RA:cds;Parent=Mmel_00009769-RA;
Scv2yLs_4611	maker	CDS	745018	745067	.	-	0	ID=Mmel_00009769-RA:cds;Parent=Mmel_00009769-RA;
Scv2yLs_4611	maker	CDS	744048	744225	.	-	1	ID=Mmel_00009769-RA:cds;Parent=Mmel_00009769-RA;
Scv2yLs_4611	maker	gene	813450	826151	.	+	.	ID=Mmel_00009774;Name=Mmel_00009774;Alias=maker-Scv2yLs_4611-snap-gene-8.0;Note=Similar to Slc47a2: Multidrug and toxin extrusion protein 2 (Mus musculus OX%3D10090);Dbxref=InterPro:IPR002528,PFAM:PF01554;Ontology_term=GO:0006855,GO:0015238,GO:0015297,GO:0016020,GO:0055085;
Scv2yLs_4611	maker	mRNA	813450	826151	.	+	.	ID=Mmel_00009774-RA;Parent=Mmel_00009774;Name=Mmel_00009774-RA;Alias=maker-Scv2yLs_4611-snap-gene-8.0-mRNA-1;_AED=0.32;_QI=0|0|0|0.9|0.63|0.6|20|0|784;_eAED=0.32;Note=Similar to Slc47a2: Multidrug and toxin extrusion protein 2 (Mus musculus OX%3D10090);Dbxref=InterPro:IPR002528,PFAM:PF01554;Ontology_term=GO:0006855,GO:0015238,GO:0015297,GO:0016020,GO:0055085;
Scv2yLs_4611	maker	exon	813450	813457	.	+	.	ID=Mmel_00009774-RA:exon:3760;Parent=Mmel_00009774-RA;
Scv2yLs_4611	maker	exon	813500	813575	.	+	.	ID=Mmel_00009774-RA:exon:3761;Parent=Mmel_00009774-RA;
Scv2yLs_4611	maker	exon	813777	813845	.	+	.	ID=Mmel_00009774-RA:exon:3762;Parent=Mmel_00009774-RA;
Scv2yLs_4611	maker	exon	814161	814496	.	+	.	ID=Mmel_00009774-RA:exon:3763;Parent=Mmel_00009774-RA;
Scv2yLs_4611	maker	exon	815055	815099	.	+	.	ID=Mmel_00009774-RA:exon:3764;Parent=Mmel_00009774-RA;
Scv2yLs_4611	maker	exon	815468	815509	.	+	.	ID=Mmel_00009774-RA:exon:3765;Parent=Mmel_00009774-RA;
Scv2yLs_4611	maker	exon	816061	816346	.	+	.	ID=Mmel_00009774-RA:exon:3766;Parent=Mmel_00009774-RA;
Scv2yLs_4611	maker	exon	816542	816609	.	+	.	ID=Mmel_00009774-RA:exon:3767;Parent=Mmel_00009774-RA;
Scv2yLs_4611	maker	exon	816858	816966	.	+	.	ID=Mmel_00009774-RA:exon:3768;Parent=Mmel_00009774-RA;
Scv2yLs_4611	maker	exon	817334	817409	.	+	.	ID=Mmel_00009774-RA:exon:3769;Parent=Mmel_00009774-RA;
Scv2yLs_4611	maker	exon	817702	817771	.	+	.	ID=Mmel_00009774-RA:exon:3770;Parent=Mmel_00009774-RA;
Scv2yLs_4611	maker	exon	818280	818412	.	+	.	ID=Mmel_00009774-RA:exon:3771;Parent=Mmel_00009774-RA;
Scv2yLs_4611	maker	exon	818694	818788	.	+	.	ID=Mmel_00009774-RA:exon:3772;Parent=Mmel_00009774-RA;
Scv2yLs_4611	maker	exon	819006	819087	.	+	.	ID=Mmel_00009774-RA:exon:3773;Parent=Mmel_00009774-RA;
Scv2yLs_4611	maker	exon	819375	819583	.	+	.	ID=Mmel_00009774-RA:exon:3774;Parent=Mmel_00009774-RA;
Scv2yLs_4611	maker	exon	821806	821958	.	+	.	ID=Mmel_00009774-RA:exon:3775;Parent=Mmel_00009774-RA;
Scv2yLs_4611	maker	exon	822044	822133	.	+	.	ID=Mmel_00009774-RA:exon:3776;Parent=Mmel_00009774-RA;
Scv2yLs_4611	maker	exon	824740	824837	.	+	.	ID=Mmel_00009774-RA:exon:3777;Parent=Mmel_00009774-RA;
Scv2yLs_4611	maker	exon	824989	825086	.	+	.	ID=Mmel_00009774-RA:exon:3778;Parent=Mmel_00009774-RA;
Scv2yLs_4611	maker	exon	825940	826151	.	+	.	ID=Mmel_00009774-RA:exon:3779;Parent=Mmel_00009774-RA;
Scv2yLs_4611	maker	CDS	813450	813457	.	+	0	ID=Mmel_00009774-RA:cds;Parent=Mmel_00009774-RA;
Scv2yLs_4611	maker	CDS	813500	813575	.	+	1	ID=Mmel_00009774-RA:cds;Parent=Mmel_00009774-RA;
Scv2yLs_4611	maker	CDS	813777	813845	.	+	0	ID=Mmel_00009774-RA:cds;Parent=Mmel_00009774-RA;
Scv2yLs_4611	maker	CDS	814161	814496	.	+	0	ID=Mmel_00009774-RA:cds;Parent=Mmel_00009774-RA;
Scv2yLs_4611	maker	CDS	815055	815099	.	+	0	ID=Mmel_00009774-RA:cds;Parent=Mmel_00009774-RA;
Scv2yLs_4611	maker	CDS	815468	815509	.	+	0	ID=Mmel_00009774-RA:cds;Parent=Mmel_00009774-RA;
Scv2yLs_4611	maker	CDS	816061	816346	.	+	0	ID=Mmel_00009774-RA:cds;Parent=Mmel_00009774-RA;
Scv2yLs_4611	maker	CDS	816542	816609	.	+	2	ID=Mmel_00009774-RA:cds;Parent=Mmel_00009774-RA;
Scv2yLs_4611	maker	CDS	816858	816966	.	+	0	ID=Mmel_00009774-RA:cds;Parent=Mmel_00009774-RA;
Scv2yLs_4611	maker	CDS	817334	817409	.	+	2	ID=Mmel_00009774-RA:cds;Parent=Mmel_00009774-RA;
Scv2yLs_4611	maker	CDS	817702	817771	.	+	1	ID=Mmel_00009774-RA:cds;Parent=Mmel_00009774-RA;
Scv2yLs_4611	maker	CDS	818280	818412	.	+	0	ID=Mmel_00009774-RA:cds;Parent=Mmel_00009774-RA;
Scv2yLs_4611	maker	CDS	818694	818788	.	+	2	ID=Mmel_00009774-RA:cds;Parent=Mmel_00009774-RA;
Scv2yLs_4611	maker	CDS	819006	819087	.	+	0	ID=Mmel_00009774-RA:cds;Parent=Mmel_00009774-RA;
Scv2yLs_4611	maker	CDS	819375	819583	.	+	2	ID=Mmel_00009774-RA:cds;Parent=Mmel_00009774-RA;
Scv2yLs_4611	maker	CDS	821806	821958	.	+	0	ID=Mmel_00009774-RA:cds;Parent=Mmel_00009774-RA;
Scv2yLs_4611	maker	CDS	822044	822133	.	+	0	ID=Mmel_00009774-RA:cds;Parent=Mmel_00009774-RA;
Scv2yLs_4611	maker	CDS	824740	824837	.	+	0	ID=Mmel_00009774-RA:cds;Parent=Mmel_00009774-RA;
Scv2yLs_4611	maker	CDS	824989	825086	.	+	1	ID=Mmel_00009774-RA:cds;Parent=Mmel_00009774-RA;
Scv2yLs_4611	maker	CDS	825940	826151	.	+	2	ID=Mmel_00009774-RA:cds;Parent=Mmel_00009774-RA;
Scv2yLs_4611	maker	gene	827557	830619	.	+	.	ID=Mmel_00009775;Name=Mmel_00009775;Alias=maker-Scv2yLs_4611-snap-gene-8.1;Note=Similar to ALDH3A2: Fatty aldehyde dehydrogenase (Macaca fascicularis OX%3D9541);Dbxref=InterPro:IPR015590,PFAM:PF00171;Ontology_term=GO:0008152,GO:0016491,GO:0055114;
Scv2yLs_4611	maker	mRNA	827557	830619	.	+	.	ID=Mmel_00009775-RA;Parent=Mmel_00009775;Name=Mmel_00009775-RA;Alias=maker-Scv2yLs_4611-snap-gene-8.1-mRNA-1;_AED=0.34;_QI=0|0|0|0.66|1|1|9|0|368;_eAED=0.34;Note=Similar to ALDH3A2: Fatty aldehyde dehydrogenase (Macaca fascicularis OX%3D9541);Dbxref=InterPro:IPR015590,PFAM:PF00171;Ontology_term=GO:0008152,GO:0016491,GO:0055114;
Scv2yLs_4611	maker	exon	827557	827665	.	+	.	ID=Mmel_00009775-RA:exon:3780;Parent=Mmel_00009775-RA;
Scv2yLs_4611	maker	exon	827807	827865	.	+	.	ID=Mmel_00009775-RA:exon:3781;Parent=Mmel_00009775-RA;
Scv2yLs_4611	maker	exon	828724	828932	.	+	.	ID=Mmel_00009775-RA:exon:3782;Parent=Mmel_00009775-RA;
Scv2yLs_4611	maker	exon	829073	829190	.	+	.	ID=Mmel_00009775-RA:exon:3783;Parent=Mmel_00009775-RA;
Scv2yLs_4611	maker	exon	829277	829423	.	+	.	ID=Mmel_00009775-RA:exon:3784;Parent=Mmel_00009775-RA;
Scv2yLs_4611	maker	exon	829575	829652	.	+	.	ID=Mmel_00009775-RA:exon:3785;Parent=Mmel_00009775-RA;
Scv2yLs_4611	maker	exon	829777	829876	.	+	.	ID=Mmel_00009775-RA:exon:3786;Parent=Mmel_00009775-RA;
Scv2yLs_4611	maker	exon	830302	830537	.	+	.	ID=Mmel_00009775-RA:exon:3787;Parent=Mmel_00009775-RA;
Scv2yLs_4611	maker	exon	830569	830619	.	+	.	ID=Mmel_00009775-RA:exon:3788;Parent=Mmel_00009775-RA;
Scv2yLs_4611	maker	CDS	827557	827665	.	+	0	ID=Mmel_00009775-RA:cds;Parent=Mmel_00009775-RA;
Scv2yLs_4611	maker	CDS	827807	827865	.	+	2	ID=Mmel_00009775-RA:cds;Parent=Mmel_00009775-RA;
Scv2yLs_4611	maker	CDS	828724	828932	.	+	0	ID=Mmel_00009775-RA:cds;Parent=Mmel_00009775-RA;
Scv2yLs_4611	maker	CDS	829073	829190	.	+	1	ID=Mmel_00009775-RA:cds;Parent=Mmel_00009775-RA;
Scv2yLs_4611	maker	CDS	829277	829423	.	+	0	ID=Mmel_00009775-RA:cds;Parent=Mmel_00009775-RA;
Scv2yLs_4611	maker	CDS	829575	829652	.	+	0	ID=Mmel_00009775-RA:cds;Parent=Mmel_00009775-RA;
Scv2yLs_4611	maker	CDS	829777	829876	.	+	0	ID=Mmel_00009775-RA:cds;Parent=Mmel_00009775-RA;
Scv2yLs_4611	maker	CDS	830302	830537	.	+	2	ID=Mmel_00009775-RA:cds;Parent=Mmel_00009775-RA;
Scv2yLs_4611	maker	CDS	830569	830619	.	+	0	ID=Mmel_00009775-RA:cds;Parent=Mmel_00009775-RA;
Scv2yLs_4611	maker	gene	834369	834593	.	+	.	ID=Mmel_00009776;Name=Mmel_00009776;Alias=augustus_masked-Scv2yLs_4611-processed-gene-8.8;Note=Protein of unknown function;
Scv2yLs_4611	maker	mRNA	834369	834593	.	+	.	ID=Mmel_00009776-RA;Parent=Mmel_00009776;Name=Mmel_00009776-RA;Alias=augustus_masked-Scv2yLs_4611-processed-gene-8.8-mRNA-1;_AED=0.60;_QI=0|-1|0|1|-1|1|1|0|74;_eAED=0.60;Note=Protein of unknown function;
Scv2yLs_4611	maker	exon	834369	834593	.	+	.	ID=Mmel_00009776-RA:exon:3789;Parent=Mmel_00009776-RA;
Scv2yLs_4611	maker	CDS	834369	834593	.	+	0	ID=Mmel_00009776-RA:cds;Parent=Mmel_00009776-RA;
Scv2yLs_4611	maker	gene	837710	864319	.	-	.	ID=Mmel_00009778;Name=Mmel_00009778;Alias=maker-Scv2yLs_4611-snap-gene-8.2;Note=Similar to ULK2: Serine/threonine-protein kinase ULK2 (Homo sapiens OX%3D9606);Dbxref=InterPro:IPR000719,InterPro:IPR022708,PFAM:PF00069,PFAM:PF12063;Ontology_term=GO:0004672,GO:0004674,GO:0005524,GO:0006468;
Scv2yLs_4611	maker	mRNA	837710	864319	.	-	.	ID=Mmel_00009778-RA;Parent=Mmel_00009778;Name=Mmel_00009778-RA;Alias=maker-Scv2yLs_4611-snap-gene-8.2-mRNA-1;_AED=0.30;_QI=0|0|0|0.71|0.64|0.75|32|0|1252;_eAED=0.30;Note=Similar to ULK2: Serine/threonine-protein kinase ULK2 (Homo sapiens OX%3D9606);Dbxref=InterPro:IPR000719,InterPro:IPR022708,PFAM:PF00069,PFAM:PF12063;Ontology_term=GO:0004672,GO:0004674,GO:0005524,GO:0006468;
Scv2yLs_4611	maker	exon	864287	864319	.	-	.	ID=Mmel_00009778-RA:exon:3821;Parent=Mmel_00009778-RA;
Scv2yLs_4611	maker	exon	863877	863913	.	-	.	ID=Mmel_00009778-RA:exon:3820;Parent=Mmel_00009778-RA;
Scv2yLs_4611	maker	exon	862288	862461	.	-	.	ID=Mmel_00009778-RA:exon:3819;Parent=Mmel_00009778-RA;
Scv2yLs_4611	maker	exon	861138	861211	.	-	.	ID=Mmel_00009778-RA:exon:3818;Parent=Mmel_00009778-RA;
Scv2yLs_4611	maker	exon	860515	860616	.	-	.	ID=Mmel_00009778-RA:exon:3817;Parent=Mmel_00009778-RA;
Scv2yLs_4611	maker	exon	860124	860182	.	-	.	ID=Mmel_00009778-RA:exon:3816;Parent=Mmel_00009778-RA;
Scv2yLs_4611	maker	exon	859735	859817	.	-	.	ID=Mmel_00009778-RA:exon:3815;Parent=Mmel_00009778-RA;
Scv2yLs_4611	maker	exon	857582	857632	.	-	.	ID=Mmel_00009778-RA:exon:3814;Parent=Mmel_00009778-RA;
Scv2yLs_4611	maker	exon	857108	857193	.	-	.	ID=Mmel_00009778-RA:exon:3813;Parent=Mmel_00009778-RA;
Scv2yLs_4611	maker	exon	856331	856502	.	-	.	ID=Mmel_00009778-RA:exon:3812;Parent=Mmel_00009778-RA;
Scv2yLs_4611	maker	exon	855375	855435	.	-	.	ID=Mmel_00009778-RA:exon:3811;Parent=Mmel_00009778-RA;
Scv2yLs_4611	maker	exon	855052	855144	.	-	.	ID=Mmel_00009778-RA:exon:3810;Parent=Mmel_00009778-RA;
Scv2yLs_4611	maker	exon	851994	852131	.	-	.	ID=Mmel_00009778-RA:exon:3809;Parent=Mmel_00009778-RA;
Scv2yLs_4611	maker	exon	850470	850615	.	-	.	ID=Mmel_00009778-RA:exon:3808;Parent=Mmel_00009778-RA;
Scv2yLs_4611	maker	exon	850161	850241	.	-	.	ID=Mmel_00009778-RA:exon:3807;Parent=Mmel_00009778-RA;
Scv2yLs_4611	maker	exon	847144	847430	.	-	.	ID=Mmel_00009778-RA:exon:3806;Parent=Mmel_00009778-RA;
Scv2yLs_4611	maker	exon	846844	847037	.	-	.	ID=Mmel_00009778-RA:exon:3805;Parent=Mmel_00009778-RA;
Scv2yLs_4611	maker	exon	846111	846220	.	-	.	ID=Mmel_00009778-RA:exon:3804;Parent=Mmel_00009778-RA;
Scv2yLs_4611	maker	exon	845149	845301	.	-	.	ID=Mmel_00009778-RA:exon:3803;Parent=Mmel_00009778-RA;
Scv2yLs_4611	maker	exon	844310	844518	.	-	.	ID=Mmel_00009778-RA:exon:3802;Parent=Mmel_00009778-RA;
Scv2yLs_4611	maker	exon	842891	843069	.	-	.	ID=Mmel_00009778-RA:exon:3801;Parent=Mmel_00009778-RA;
Scv2yLs_4611	maker	exon	841918	842036	.	-	.	ID=Mmel_00009778-RA:exon:3800;Parent=Mmel_00009778-RA;
Scv2yLs_4611	maker	exon	841411	841568	.	-	.	ID=Mmel_00009778-RA:exon:3799;Parent=Mmel_00009778-RA;
Scv2yLs_4611	maker	exon	840633	840768	.	-	.	ID=Mmel_00009778-RA:exon:3798;Parent=Mmel_00009778-RA;
Scv2yLs_4611	maker	exon	840480	840543	.	-	.	ID=Mmel_00009778-RA:exon:3797;Parent=Mmel_00009778-RA;
Scv2yLs_4611	maker	exon	840350	840404	.	-	.	ID=Mmel_00009778-RA:exon:3796;Parent=Mmel_00009778-RA;
Scv2yLs_4611	maker	exon	840129	840257	.	-	.	ID=Mmel_00009778-RA:exon:3795;Parent=Mmel_00009778-RA;
Scv2yLs_4611	maker	exon	839675	839770	.	-	.	ID=Mmel_00009778-RA:exon:3794;Parent=Mmel_00009778-RA;
Scv2yLs_4611	maker	exon	839355	839419	.	-	.	ID=Mmel_00009778-RA:exon:3793;Parent=Mmel_00009778-RA;
Scv2yLs_4611	maker	exon	838783	838842	.	-	.	ID=Mmel_00009778-RA:exon:3792;Parent=Mmel_00009778-RA;
Scv2yLs_4611	maker	exon	838403	838521	.	-	.	ID=Mmel_00009778-RA:exon:3791;Parent=Mmel_00009778-RA;
Scv2yLs_4611	maker	exon	837710	837945	.	-	.	ID=Mmel_00009778-RA:exon:3790;Parent=Mmel_00009778-RA;
Scv2yLs_4611	maker	CDS	864287	864319	.	-	0	ID=Mmel_00009778-RA:cds;Parent=Mmel_00009778-RA;
Scv2yLs_4611	maker	CDS	863877	863913	.	-	0	ID=Mmel_00009778-RA:cds;Parent=Mmel_00009778-RA;
Scv2yLs_4611	maker	CDS	862288	862461	.	-	2	ID=Mmel_00009778-RA:cds;Parent=Mmel_00009778-RA;
Scv2yLs_4611	maker	CDS	861138	861211	.	-	2	ID=Mmel_00009778-RA:cds;Parent=Mmel_00009778-RA;
Scv2yLs_4611	maker	CDS	860515	860616	.	-	0	ID=Mmel_00009778-RA:cds;Parent=Mmel_00009778-RA;
Scv2yLs_4611	maker	CDS	860124	860182	.	-	0	ID=Mmel_00009778-RA:cds;Parent=Mmel_00009778-RA;
Scv2yLs_4611	maker	CDS	859735	859817	.	-	1	ID=Mmel_00009778-RA:cds;Parent=Mmel_00009778-RA;
Scv2yLs_4611	maker	CDS	857582	857632	.	-	2	ID=Mmel_00009778-RA:cds;Parent=Mmel_00009778-RA;
Scv2yLs_4611	maker	CDS	857108	857193	.	-	2	ID=Mmel_00009778-RA:cds;Parent=Mmel_00009778-RA;
Scv2yLs_4611	maker	CDS	856331	856502	.	-	0	ID=Mmel_00009778-RA:cds;Parent=Mmel_00009778-RA;
Scv2yLs_4611	maker	CDS	855375	855435	.	-	2	ID=Mmel_00009778-RA:cds;Parent=Mmel_00009778-RA;
Scv2yLs_4611	maker	CDS	855052	855144	.	-	1	ID=Mmel_00009778-RA:cds;Parent=Mmel_00009778-RA;
Scv2yLs_4611	maker	CDS	851994	852131	.	-	1	ID=Mmel_00009778-RA:cds;Parent=Mmel_00009778-RA;
Scv2yLs_4611	maker	CDS	850470	850615	.	-	1	ID=Mmel_00009778-RA:cds;Parent=Mmel_00009778-RA;
Scv2yLs_4611	maker	CDS	850161	850241	.	-	2	ID=Mmel_00009778-RA:cds;Parent=Mmel_00009778-RA;
Scv2yLs_4611	maker	CDS	847144	847430	.	-	2	ID=Mmel_00009778-RA:cds;Parent=Mmel_00009778-RA;
Scv2yLs_4611	maker	CDS	846844	847037	.	-	0	ID=Mmel_00009778-RA:cds;Parent=Mmel_00009778-RA;
Scv2yLs_4611	maker	CDS	846111	846220	.	-	1	ID=Mmel_00009778-RA:cds;Parent=Mmel_00009778-RA;
Scv2yLs_4611	maker	CDS	845149	845301	.	-	2	ID=Mmel_00009778-RA:cds;Parent=Mmel_00009778-RA;
Scv2yLs_4611	maker	CDS	844310	844518	.	-	2	ID=Mmel_00009778-RA:cds;Parent=Mmel_00009778-RA;
Scv2yLs_4611	maker	CDS	842891	843069	.	-	0	ID=Mmel_00009778-RA:cds;Parent=Mmel_00009778-RA;
Scv2yLs_4611	maker	CDS	841918	842036	.	-	1	ID=Mmel_00009778-RA:cds;Parent=Mmel_00009778-RA;
Scv2yLs_4611	maker	CDS	841411	841568	.	-	2	ID=Mmel_00009778-RA:cds;Parent=Mmel_00009778-RA;
Scv2yLs_4611	maker	CDS	840633	840768	.	-	0	ID=Mmel_00009778-RA:cds;Parent=Mmel_00009778-RA;
Scv2yLs_4611	maker	CDS	840480	840543	.	-	2	ID=Mmel_00009778-RA:cds;Parent=Mmel_00009778-RA;
Scv2yLs_4611	maker	CDS	840350	840404	.	-	1	ID=Mmel_00009778-RA:cds;Parent=Mmel_00009778-RA;
Scv2yLs_4611	maker	CDS	840129	840257	.	-	0	ID=Mmel_00009778-RA:cds;Parent=Mmel_00009778-RA;
Scv2yLs_4611	maker	CDS	839675	839770	.	-	0	ID=Mmel_00009778-RA:cds;Parent=Mmel_00009778-RA;
Scv2yLs_4611	maker	CDS	839355	839419	.	-	0	ID=Mmel_00009778-RA:cds;Parent=Mmel_00009778-RA;
Scv2yLs_4611	maker	CDS	838783	838842	.	-	1	ID=Mmel_00009778-RA:cds;Parent=Mmel_00009778-RA;
Scv2yLs_4611	maker	CDS	838403	838521	.	-	1	ID=Mmel_00009778-RA:cds;Parent=Mmel_00009778-RA;
Scv2yLs_4611	maker	CDS	837710	837945	.	-	2	ID=Mmel_00009778-RA:cds;Parent=Mmel_00009778-RA;
Scv2yLs_4611	maker	gene	836231	837488	.	-	.	ID=Mmel_00009777;Name=Mmel_00009777;Alias=maker-Scv2yLs_4611-snap-gene-8.3;Note=Protein of unknown function;
Scv2yLs_4611	maker	mRNA	836231	837488	.	-	.	ID=Mmel_00009777-RA;Parent=Mmel_00009777;Name=Mmel_00009777-RA;Alias=maker-Scv2yLs_4611-snap-gene-8.3-mRNA-1;_AED=0.61;_QI=0|0|0|0|0|0|4|0|216;_eAED=1.00;Note=Protein of unknown function;
Scv2yLs_4611	maker	exon	837480	837488	.	-	.	ID=Mmel_00009777-RA:exon:3825;Parent=Mmel_00009777-RA;
Scv2yLs_4611	maker	exon	836794	837025	.	-	.	ID=Mmel_00009777-RA:exon:3824;Parent=Mmel_00009777-RA;
Scv2yLs_4611	maker	exon	836590	836777	.	-	.	ID=Mmel_00009777-RA:exon:3823;Parent=Mmel_00009777-RA;
Scv2yLs_4611	maker	exon	836231	836452	.	-	.	ID=Mmel_00009777-RA:exon:3822;Parent=Mmel_00009777-RA;
Scv2yLs_4611	maker	CDS	837480	837488	.	-	0	ID=Mmel_00009777-RA:cds;Parent=Mmel_00009777-RA;
Scv2yLs_4611	maker	CDS	836794	837025	.	-	0	ID=Mmel_00009777-RA:cds;Parent=Mmel_00009777-RA;
Scv2yLs_4611	maker	CDS	836590	836777	.	-	2	ID=Mmel_00009777-RA:cds;Parent=Mmel_00009777-RA;
Scv2yLs_4611	maker	CDS	836231	836452	.	-	0	ID=Mmel_00009777-RA:cds;Parent=Mmel_00009777-RA;
Scv2yLs_4611	maker	gene	970287	975788	.	+	.	ID=Mmel_00009782;Name=Mmel_00009782;Alias=maker-Scv2yLs_4611-augustus-gene-9.7;Note=Similar to ASPA: Aspartoacylase (Pongo abelii OX%3D9601);Dbxref=InterPro:IPR007036,PFAM:PF04952;Ontology_term=GO:0008152,GO:0016788;
Scv2yLs_4611	maker	mRNA	970287	975788	.	+	.	ID=Mmel_00009782-RA;Parent=Mmel_00009782;Name=Mmel_00009782-RA;Alias=maker-Scv2yLs_4611-augustus-gene-9.7-mRNA-1;_AED=0.31;_QI=0|0|0|1|1|1|6|0|322;_eAED=0.31;Note=Similar to ASPA: Aspartoacylase (Pongo abelii OX%3D9601);Dbxref=InterPro:IPR007036,PFAM:PF04952;Ontology_term=GO:0008152,GO:0016788;
Scv2yLs_4611	maker	exon	970287	970534	.	+	.	ID=Mmel_00009782-RA:exon:3826;Parent=Mmel_00009782-RA;
Scv2yLs_4611	maker	exon	972392	972587	.	+	.	ID=Mmel_00009782-RA:exon:3827;Parent=Mmel_00009782-RA;
Scv2yLs_4611	maker	exon	973755	973848	.	+	.	ID=Mmel_00009782-RA:exon:3828;Parent=Mmel_00009782-RA;
Scv2yLs_4611	maker	exon	974286	974393	.	+	.	ID=Mmel_00009782-RA:exon:3829;Parent=Mmel_00009782-RA;
Scv2yLs_4611	maker	exon	974940	975049	.	+	.	ID=Mmel_00009782-RA:exon:3830;Parent=Mmel_00009782-RA;
Scv2yLs_4611	maker	exon	975576	975788	.	+	.	ID=Mmel_00009782-RA:exon:3831;Parent=Mmel_00009782-RA;
Scv2yLs_4611	maker	CDS	970287	970534	.	+	0	ID=Mmel_00009782-RA:cds;Parent=Mmel_00009782-RA;
Scv2yLs_4611	maker	CDS	972392	972587	.	+	1	ID=Mmel_00009782-RA:cds;Parent=Mmel_00009782-RA;
Scv2yLs_4611	maker	CDS	973755	973848	.	+	0	ID=Mmel_00009782-RA:cds;Parent=Mmel_00009782-RA;
Scv2yLs_4611	maker	CDS	974286	974393	.	+	2	ID=Mmel_00009782-RA:cds;Parent=Mmel_00009782-RA;
Scv2yLs_4611	maker	CDS	974940	975049	.	+	2	ID=Mmel_00009782-RA:cds;Parent=Mmel_00009782-RA;
Scv2yLs_4611	maker	CDS	975576	975788	.	+	0	ID=Mmel_00009782-RA:cds;Parent=Mmel_00009782-RA;
Scv2yLs_4611	maker	gene	881000	885639	.	-	.	ID=Mmel_00009779;Name=Mmel_00009779;Alias=maker-Scv2yLs_4611-snap-gene-9.1;Note=Similar to nle1: Notchless protein homolog 1 (Xenopus laevis OX%3D8355);Dbxref=InterPro:IPR001680,PFAM:PF00400;Ontology_term=GO:0005515;
Scv2yLs_4611	maker	mRNA	881000	885639	.	-	.	ID=Mmel_00009779-RA;Parent=Mmel_00009779;Name=Mmel_00009779-RA;Alias=maker-Scv2yLs_4611-snap-gene-9.1-mRNA-1;_AED=0.06;_QI=0|0.28|0.25|1|0.85|0.87|8|224|306;_eAED=0.07;Note=Similar to nle1: Notchless protein homolog 1 (Xenopus laevis OX%3D8355);Dbxref=InterPro:IPR001680,PFAM:PF00400;Ontology_term=GO:0005515;
Scv2yLs_4611	maker	exon	881000	881236	.	-	.	ID=Mmel_00009779-RA:exon:3839;Parent=Mmel_00009779-RA;
Scv2yLs_4611	maker	exon	881692	881762	.	-	.	ID=Mmel_00009779-RA:exon:3838;Parent=Mmel_00009779-RA;
Scv2yLs_4611	maker	exon	881848	882007	.	-	.	ID=Mmel_00009779-RA:exon:3837;Parent=Mmel_00009779-RA;
Scv2yLs_4611	maker	exon	882894	883096	.	-	.	ID=Mmel_00009779-RA:exon:3836;Parent=Mmel_00009779-RA;
Scv2yLs_4611	maker	exon	883217	883263	.	-	.	ID=Mmel_00009779-RA:exon:3835;Parent=Mmel_00009779-RA;
Scv2yLs_4611	maker	exon	883509	883644	.	-	.	ID=Mmel_00009779-RA:exon:3834;Parent=Mmel_00009779-RA;
Scv2yLs_4611	maker	exon	884029	884221	.	-	.	ID=Mmel_00009779-RA:exon:3833;Parent=Mmel_00009779-RA;
Scv2yLs_4611	maker	exon	885542	885639	.	-	.	ID=Mmel_00009779-RA:exon:3832;Parent=Mmel_00009779-RA;
Scv2yLs_4611	maker	CDS	885542	885639	.	-	0	ID=Mmel_00009779-RA:cds;Parent=Mmel_00009779-RA;
Scv2yLs_4611	maker	CDS	884029	884221	.	-	1	ID=Mmel_00009779-RA:cds;Parent=Mmel_00009779-RA;
Scv2yLs_4611	maker	CDS	883509	883644	.	-	0	ID=Mmel_00009779-RA:cds;Parent=Mmel_00009779-RA;
Scv2yLs_4611	maker	CDS	883217	883263	.	-	2	ID=Mmel_00009779-RA:cds;Parent=Mmel_00009779-RA;
Scv2yLs_4611	maker	CDS	882894	883096	.	-	0	ID=Mmel_00009779-RA:cds;Parent=Mmel_00009779-RA;
Scv2yLs_4611	maker	CDS	881848	882007	.	-	1	ID=Mmel_00009779-RA:cds;Parent=Mmel_00009779-RA;
Scv2yLs_4611	maker	CDS	881692	881762	.	-	0	ID=Mmel_00009779-RA:cds;Parent=Mmel_00009779-RA;
Scv2yLs_4611	maker	CDS	881224	881236	.	-	1	ID=Mmel_00009779-RA:cds;Parent=Mmel_00009779-RA;
Scv2yLs_4611	maker	three_prime_UTR	881000	881223	.	-	.	ID=Mmel_00009779-RA:three_prime_utr;Parent=Mmel_00009779-RA;
Scv2yLs_4611	maker	gene	963777	967023	.	-	.	ID=Mmel_00009781;Name=Mmel_00009781;Alias=maker-Scv2yLs_4611-snap-gene-9.3;Note=Similar to SPATA22: Spermatogenesis-associated protein 22 (Bos taurus OX%3D9913);
Scv2yLs_4611	maker	mRNA	963777	967023	.	-	.	ID=Mmel_00009781-RA;Parent=Mmel_00009781;Name=Mmel_00009781-RA;Alias=maker-Scv2yLs_4611-snap-gene-9.3-mRNA-1;_AED=0.23;_QI=0|0|0|0.85|0.66|0.57|7|0|332;_eAED=0.23;Note=Similar to SPATA22: Spermatogenesis-associated protein 22 (Bos taurus OX%3D9913);
Scv2yLs_4611	maker	exon	966897	967023	.	-	.	ID=Mmel_00009781-RA:exon:3846;Parent=Mmel_00009781-RA;
Scv2yLs_4611	maker	exon	966115	966169	.	-	.	ID=Mmel_00009781-RA:exon:3845;Parent=Mmel_00009781-RA;
Scv2yLs_4611	maker	exon	965891	965986	.	-	.	ID=Mmel_00009781-RA:exon:3844;Parent=Mmel_00009781-RA;
Scv2yLs_4611	maker	exon	965175	965478	.	-	.	ID=Mmel_00009781-RA:exon:3843;Parent=Mmel_00009781-RA;
Scv2yLs_4611	maker	exon	964717	964846	.	-	.	ID=Mmel_00009781-RA:exon:3842;Parent=Mmel_00009781-RA;
Scv2yLs_4611	maker	exon	964288	964385	.	-	.	ID=Mmel_00009781-RA:exon:3841;Parent=Mmel_00009781-RA;
Scv2yLs_4611	maker	exon	963777	963962	.	-	.	ID=Mmel_00009781-RA:exon:3840;Parent=Mmel_00009781-RA;
Scv2yLs_4611	maker	CDS	966897	967023	.	-	0	ID=Mmel_00009781-RA:cds;Parent=Mmel_00009781-RA;
Scv2yLs_4611	maker	CDS	966115	966169	.	-	2	ID=Mmel_00009781-RA:cds;Parent=Mmel_00009781-RA;
Scv2yLs_4611	maker	CDS	965891	965986	.	-	1	ID=Mmel_00009781-RA:cds;Parent=Mmel_00009781-RA;
Scv2yLs_4611	maker	CDS	965175	965478	.	-	1	ID=Mmel_00009781-RA:cds;Parent=Mmel_00009781-RA;
Scv2yLs_4611	maker	CDS	964717	964846	.	-	0	ID=Mmel_00009781-RA:cds;Parent=Mmel_00009781-RA;
Scv2yLs_4611	maker	CDS	964288	964385	.	-	2	ID=Mmel_00009781-RA:cds;Parent=Mmel_00009781-RA;
Scv2yLs_4611	maker	CDS	963777	963962	.	-	0	ID=Mmel_00009781-RA:cds;Parent=Mmel_00009781-RA;
Scv2yLs_4611	maker	gene	889749	902343	.	-	.	ID=Mmel_00009780;Name=Mmel_00009780;Alias=maker-Scv2yLs_4611-augustus-gene-9.9;Note=Similar to Akap10: A-kinase anchor protein 10%2C mitochondrial (Mus musculus OX%3D10090);Dbxref=InterPro:IPR016137,PFAM:PF00615;
Scv2yLs_4611	maker	mRNA	889749	902343	.	-	.	ID=Mmel_00009780-RA;Parent=Mmel_00009780;Name=Mmel_00009780-RA;Alias=maker-Scv2yLs_4611-augustus-gene-9.9-mRNA-1;_AED=0.39;_QI=0|0|0|0.85|1|1|14|0|685;_eAED=0.39;Note=Similar to Akap10: A-kinase anchor protein 10%2C mitochondrial (Mus musculus OX%3D10090);Dbxref=InterPro:IPR016137,PFAM:PF00615;
Scv2yLs_4611	maker	exon	902331	902343	.	-	.	ID=Mmel_00009780-RA:exon:3860;Parent=Mmel_00009780-RA;
Scv2yLs_4611	maker	exon	901890	901937	.	-	.	ID=Mmel_00009780-RA:exon:3859;Parent=Mmel_00009780-RA;
Scv2yLs_4611	maker	exon	899695	899895	.	-	.	ID=Mmel_00009780-RA:exon:3858;Parent=Mmel_00009780-RA;
Scv2yLs_4611	maker	exon	898864	899379	.	-	.	ID=Mmel_00009780-RA:exon:3857;Parent=Mmel_00009780-RA;
Scv2yLs_4611	maker	exon	897389	897487	.	-	.	ID=Mmel_00009780-RA:exon:3856;Parent=Mmel_00009780-RA;
Scv2yLs_4611	maker	exon	896878	896962	.	-	.	ID=Mmel_00009780-RA:exon:3855;Parent=Mmel_00009780-RA;
Scv2yLs_4611	maker	exon	896418	896541	.	-	.	ID=Mmel_00009780-RA:exon:3854;Parent=Mmel_00009780-RA;
Scv2yLs_4611	maker	exon	895252	895388	.	-	.	ID=Mmel_00009780-RA:exon:3853;Parent=Mmel_00009780-RA;
Scv2yLs_4611	maker	exon	894191	894335	.	-	.	ID=Mmel_00009780-RA:exon:3852;Parent=Mmel_00009780-RA;
Scv2yLs_4611	maker	exon	893112	893285	.	-	.	ID=Mmel_00009780-RA:exon:3851;Parent=Mmel_00009780-RA;
Scv2yLs_4611	maker	exon	891630	891739	.	-	.	ID=Mmel_00009780-RA:exon:3850;Parent=Mmel_00009780-RA;
Scv2yLs_4611	maker	exon	891192	891274	.	-	.	ID=Mmel_00009780-RA:exon:3849;Parent=Mmel_00009780-RA;
Scv2yLs_4611	maker	exon	890585	890637	.	-	.	ID=Mmel_00009780-RA:exon:3848;Parent=Mmel_00009780-RA;
Scv2yLs_4611	maker	exon	889749	890018	.	-	.	ID=Mmel_00009780-RA:exon:3847;Parent=Mmel_00009780-RA;
Scv2yLs_4611	maker	CDS	902331	902343	.	-	0	ID=Mmel_00009780-RA:cds;Parent=Mmel_00009780-RA;
Scv2yLs_4611	maker	CDS	901890	901937	.	-	2	ID=Mmel_00009780-RA:cds;Parent=Mmel_00009780-RA;
Scv2yLs_4611	maker	CDS	899695	899895	.	-	2	ID=Mmel_00009780-RA:cds;Parent=Mmel_00009780-RA;
Scv2yLs_4611	maker	CDS	898864	899379	.	-	2	ID=Mmel_00009780-RA:cds;Parent=Mmel_00009780-RA;
Scv2yLs_4611	maker	CDS	897389	897487	.	-	2	ID=Mmel_00009780-RA:cds;Parent=Mmel_00009780-RA;
Scv2yLs_4611	maker	CDS	896878	896962	.	-	2	ID=Mmel_00009780-RA:cds;Parent=Mmel_00009780-RA;
Scv2yLs_4611	maker	CDS	896418	896541	.	-	1	ID=Mmel_00009780-RA:cds;Parent=Mmel_00009780-RA;
Scv2yLs_4611	maker	CDS	895252	895388	.	-	0	ID=Mmel_00009780-RA:cds;Parent=Mmel_00009780-RA;
Scv2yLs_4611	maker	CDS	894191	894335	.	-	1	ID=Mmel_00009780-RA:cds;Parent=Mmel_00009780-RA;
Scv2yLs_4611	maker	CDS	893112	893285	.	-	0	ID=Mmel_00009780-RA:cds;Parent=Mmel_00009780-RA;
Scv2yLs_4611	maker	CDS	891630	891739	.	-	0	ID=Mmel_00009780-RA:cds;Parent=Mmel_00009780-RA;
Scv2yLs_4611	maker	CDS	891192	891274	.	-	1	ID=Mmel_00009780-RA:cds;Parent=Mmel_00009780-RA;
Scv2yLs_4611	maker	CDS	890585	890637	.	-	2	ID=Mmel_00009780-RA:cds;Parent=Mmel_00009780-RA;
Scv2yLs_4611	maker	CDS	889749	890018	.	-	0	ID=Mmel_00009780-RA:cds;Parent=Mmel_00009780-RA;
Scv2yLs_4611	maker	gene	1057374	1058975	.	+	.	ID=Mmel_00009789;Name=Mmel_00009789;Alias=snap_masked-Scv2yLs_4611-processed-gene-10.22;Note=Similar to HASPIN: Serine/threonine-protein kinase haspin (Bos taurus OX%3D9913);Dbxref=PFAM:PF12330;
Scv2yLs_4611	maker	mRNA	1057374	1058975	.	+	.	ID=Mmel_00009789-RA;Parent=Mmel_00009789;Name=Mmel_00009789-RA;Alias=snap_masked-Scv2yLs_4611-processed-gene-10.22-mRNA-1;_AED=0.01;_QI=0|-1|0|1|-1|1|1|0|533;_eAED=0.03;Note=Similar to HASPIN: Serine/threonine-protein kinase haspin (Bos taurus OX%3D9913);Dbxref=PFAM:PF12330;
Scv2yLs_4611	maker	exon	1057374	1058975	.	+	.	ID=Mmel_00009789-RA:exon:3861;Parent=Mmel_00009789-RA;
Scv2yLs_4611	maker	CDS	1057374	1058975	.	+	0	ID=Mmel_00009789-RA:cds;Parent=Mmel_00009789-RA;
Scv2yLs_4611	maker	gene	1027074	1032826	.	+	.	ID=Mmel_00009785;Name=Mmel_00009785;Alias=maker-Scv2yLs_4611-augustus-gene-10.33;Note=Similar to CTNS: Cystinosin (Homo sapiens OX%3D9606);Dbxref=InterPro:IPR006603,PFAM:PF04193;
Scv2yLs_4611	maker	mRNA	1027074	1032826	.	+	.	ID=Mmel_00009785-RA;Parent=Mmel_00009785;Name=Mmel_00009785-RA;Alias=maker-Scv2yLs_4611-augustus-gene-10.33-mRNA-1;_AED=0.38;_QI=0|0.33|0.2|0.9|1|0.9|10|0|370;_eAED=0.38;Note=Similar to CTNS: Cystinosin (Homo sapiens OX%3D9606);Dbxref=InterPro:IPR006603,PFAM:PF04193;
Scv2yLs_4611	maker	exon	1027074	1027146	.	+	.	ID=Mmel_00009785-RA:exon:3862;Parent=Mmel_00009785-RA;
Scv2yLs_4611	maker	exon	1027898	1027976	.	+	.	ID=Mmel_00009785-RA:exon:3863;Parent=Mmel_00009785-RA;
Scv2yLs_4611	maker	exon	1028506	1028590	.	+	.	ID=Mmel_00009785-RA:exon:3864;Parent=Mmel_00009785-RA;
Scv2yLs_4611	maker	exon	1028680	1028783	.	+	.	ID=Mmel_00009785-RA:exon:3865;Parent=Mmel_00009785-RA;
Scv2yLs_4611	maker	exon	1029646	1029777	.	+	.	ID=Mmel_00009785-RA:exon:3866;Parent=Mmel_00009785-RA;
Scv2yLs_4611	maker	exon	1030501	1030600	.	+	.	ID=Mmel_00009785-RA:exon:3867;Parent=Mmel_00009785-RA;
Scv2yLs_4611	maker	exon	1030695	1030814	.	+	.	ID=Mmel_00009785-RA:exon:3868;Parent=Mmel_00009785-RA;
Scv2yLs_4611	maker	exon	1031875	1032045	.	+	.	ID=Mmel_00009785-RA:exon:3869;Parent=Mmel_00009785-RA;
Scv2yLs_4611	maker	exon	1032245	1032362	.	+	.	ID=Mmel_00009785-RA:exon:3870;Parent=Mmel_00009785-RA;
Scv2yLs_4611	maker	exon	1032696	1032826	.	+	.	ID=Mmel_00009785-RA:exon:3871;Parent=Mmel_00009785-RA;
Scv2yLs_4611	maker	CDS	1027074	1027146	.	+	0	ID=Mmel_00009785-RA:cds;Parent=Mmel_00009785-RA;
Scv2yLs_4611	maker	CDS	1027898	1027976	.	+	2	ID=Mmel_00009785-RA:cds;Parent=Mmel_00009785-RA;
Scv2yLs_4611	maker	CDS	1028506	1028590	.	+	1	ID=Mmel_00009785-RA:cds;Parent=Mmel_00009785-RA;
Scv2yLs_4611	maker	CDS	1028680	1028783	.	+	0	ID=Mmel_00009785-RA:cds;Parent=Mmel_00009785-RA;
Scv2yLs_4611	maker	CDS	1029646	1029777	.	+	1	ID=Mmel_00009785-RA:cds;Parent=Mmel_00009785-RA;
Scv2yLs_4611	maker	CDS	1030501	1030600	.	+	1	ID=Mmel_00009785-RA:cds;Parent=Mmel_00009785-RA;
Scv2yLs_4611	maker	CDS	1030695	1030814	.	+	0	ID=Mmel_00009785-RA:cds;Parent=Mmel_00009785-RA;
Scv2yLs_4611	maker	CDS	1031875	1032045	.	+	0	ID=Mmel_00009785-RA:cds;Parent=Mmel_00009785-RA;
Scv2yLs_4611	maker	CDS	1032245	1032362	.	+	0	ID=Mmel_00009785-RA:cds;Parent=Mmel_00009785-RA;
Scv2yLs_4611	maker	CDS	1032696	1032826	.	+	2	ID=Mmel_00009785-RA:cds;Parent=Mmel_00009785-RA;
Scv2yLs_4611	maker	gene	1037035	1037367	.	+	.	ID=Mmel_00009787;Name=Mmel_00009787;Alias=augustus_masked-Scv2yLs_4611-processed-gene-10.3;Note=Similar to Emc6: ER membrane protein complex subunit 6 (Mus musculus OX%3D10090);Dbxref=InterPro:IPR029008,PFAM:PF07019;
Scv2yLs_4611	maker	mRNA	1037035	1037367	.	+	.	ID=Mmel_00009787-RA;Parent=Mmel_00009787;Name=Mmel_00009787-RA;Alias=augustus_masked-Scv2yLs_4611-processed-gene-10.3-mRNA-1;_AED=0.47;_QI=0|-1|0|1|-1|1|1|0|110;_eAED=0.47;Note=Similar to Emc6: ER membrane protein complex subunit 6 (Mus musculus OX%3D10090);Dbxref=InterPro:IPR029008,PFAM:PF07019;
Scv2yLs_4611	maker	exon	1037035	1037367	.	+	.	ID=Mmel_00009787-RA:exon:3872;Parent=Mmel_00009787-RA;
Scv2yLs_4611	maker	CDS	1037035	1037367	.	+	0	ID=Mmel_00009787-RA:cds;Parent=Mmel_00009787-RA;
Scv2yLs_4611	maker	gene	1069197	1079231	.	-	.	ID=Mmel_00009790;Name=Mmel_00009790;Alias=maker-Scv2yLs_4611-augustus-gene-10.39;Note=Similar to Trpv1: Transient receptor potential cation channel subfamily V member 1 (Rattus norvegicus OX%3D10116);Dbxref=InterPro:IPR005821,InterPro:IPR020683,PFAM:PF00520,PFAM:PF12796;Ontology_term=GO:0005216,GO:0006811,GO:0016020,GO:0055085;
Scv2yLs_4611	maker	mRNA	1069197	1079231	.	-	.	ID=Mmel_00009790-RA;Parent=Mmel_00009790;Name=Mmel_00009790-RA;Alias=maker-Scv2yLs_4611-augustus-gene-10.39-mRNA-1;_AED=0.22;_QI=0|0|0|1|1|1|14|0|739;_eAED=0.22;Note=Similar to Trpv1: Transient receptor potential cation channel subfamily V member 1 (Rattus norvegicus OX%3D10116);Dbxref=InterPro:IPR005821,InterPro:IPR020683,PFAM:PF00520,PFAM:PF12796;Ontology_term=GO:0005216,GO:0006811,GO:0016020,GO:0055085;
Scv2yLs_4611	maker	exon	1078993	1079231	.	-	.	ID=Mmel_00009790-RA:exon:3886;Parent=Mmel_00009790-RA;
Scv2yLs_4611	maker	exon	1077689	1077795	.	-	.	ID=Mmel_00009790-RA:exon:3885;Parent=Mmel_00009790-RA;
Scv2yLs_4611	maker	exon	1076757	1076909	.	-	.	ID=Mmel_00009790-RA:exon:3884;Parent=Mmel_00009790-RA;
Scv2yLs_4611	maker	exon	1076208	1076348	.	-	.	ID=Mmel_00009790-RA:exon:3883;Parent=Mmel_00009790-RA;
Scv2yLs_4611	maker	exon	1074934	1075232	.	-	.	ID=Mmel_00009790-RA:exon:3882;Parent=Mmel_00009790-RA;
Scv2yLs_4611	maker	exon	1074349	1074525	.	-	.	ID=Mmel_00009790-RA:exon:3881;Parent=Mmel_00009790-RA;
Scv2yLs_4611	maker	exon	1073751	1073909	.	-	.	ID=Mmel_00009790-RA:exon:3880;Parent=Mmel_00009790-RA;
Scv2yLs_4611	maker	exon	1073536	1073631	.	-	.	ID=Mmel_00009790-RA:exon:3879;Parent=Mmel_00009790-RA;
Scv2yLs_4611	maker	exon	1072996	1073066	.	-	.	ID=Mmel_00009790-RA:exon:3878;Parent=Mmel_00009790-RA;
Scv2yLs_4611	maker	exon	1072462	1072627	.	-	.	ID=Mmel_00009790-RA:exon:3877;Parent=Mmel_00009790-RA;
Scv2yLs_4611	maker	exon	1071255	1071321	.	-	.	ID=Mmel_00009790-RA:exon:3876;Parent=Mmel_00009790-RA;
Scv2yLs_4611	maker	exon	1070866	1071173	.	-	.	ID=Mmel_00009790-RA:exon:3875;Parent=Mmel_00009790-RA;
Scv2yLs_4611	maker	exon	1069731	1069849	.	-	.	ID=Mmel_00009790-RA:exon:3874;Parent=Mmel_00009790-RA;
Scv2yLs_4611	maker	exon	1069197	1069311	.	-	.	ID=Mmel_00009790-RA:exon:3873;Parent=Mmel_00009790-RA;
Scv2yLs_4611	maker	CDS	1078993	1079231	.	-	0	ID=Mmel_00009790-RA:cds;Parent=Mmel_00009790-RA;
Scv2yLs_4611	maker	CDS	1077689	1077795	.	-	1	ID=Mmel_00009790-RA:cds;Parent=Mmel_00009790-RA;
Scv2yLs_4611	maker	CDS	1076757	1076909	.	-	2	ID=Mmel_00009790-RA:cds;Parent=Mmel_00009790-RA;
Scv2yLs_4611	maker	CDS	1076208	1076348	.	-	2	ID=Mmel_00009790-RA:cds;Parent=Mmel_00009790-RA;
Scv2yLs_4611	maker	CDS	1074934	1075232	.	-	2	ID=Mmel_00009790-RA:cds;Parent=Mmel_00009790-RA;
Scv2yLs_4611	maker	CDS	1074349	1074525	.	-	0	ID=Mmel_00009790-RA:cds;Parent=Mmel_00009790-RA;
Scv2yLs_4611	maker	CDS	1073751	1073909	.	-	0	ID=Mmel_00009790-RA:cds;Parent=Mmel_00009790-RA;
Scv2yLs_4611	maker	CDS	1073536	1073631	.	-	0	ID=Mmel_00009790-RA:cds;Parent=Mmel_00009790-RA;
Scv2yLs_4611	maker	CDS	1072996	1073066	.	-	0	ID=Mmel_00009790-RA:cds;Parent=Mmel_00009790-RA;
Scv2yLs_4611	maker	CDS	1072462	1072627	.	-	1	ID=Mmel_00009790-RA:cds;Parent=Mmel_00009790-RA;
Scv2yLs_4611	maker	CDS	1071255	1071321	.	-	0	ID=Mmel_00009790-RA:cds;Parent=Mmel_00009790-RA;
Scv2yLs_4611	maker	CDS	1070866	1071173	.	-	2	ID=Mmel_00009790-RA:cds;Parent=Mmel_00009790-RA;
Scv2yLs_4611	maker	CDS	1069731	1069849	.	-	0	ID=Mmel_00009790-RA:cds;Parent=Mmel_00009790-RA;
Scv2yLs_4611	maker	CDS	1069197	1069311	.	-	1	ID=Mmel_00009790-RA:cds;Parent=Mmel_00009790-RA;
Scv2yLs_4611	maker	gene	977745	996351	.	-	.	ID=Mmel_00009783;Name=Mmel_00009783;Alias=maker-Scv2yLs_4611-snap-gene-10.12;Note=Similar to Trpv3: Transient receptor potential cation channel subfamily V member 3 (Mus musculus OX%3D10090);Dbxref=InterPro:IPR005821,InterPro:IPR020683,PFAM:PF00520,PFAM:PF12796;Ontology_term=GO:0005216,GO:0006811,GO:0016020,GO:0055085;
Scv2yLs_4611	maker	mRNA	977745	996351	.	-	.	ID=Mmel_00009783-RA;Parent=Mmel_00009783;Name=Mmel_00009783-RA;Alias=maker-Scv2yLs_4611-snap-gene-10.12-mRNA-1;_AED=0.24;_QI=0|0|0|0.88|0.94|0.88|18|0|737;_eAED=0.25;Note=Similar to Trpv3: Transient receptor potential cation channel subfamily V member 3 (Mus musculus OX%3D10090);Dbxref=InterPro:IPR005821,InterPro:IPR020683,PFAM:PF00520,PFAM:PF12796;Ontology_term=GO:0005216,GO:0006811,GO:0016020,GO:0055085;
Scv2yLs_4611	maker	exon	996346	996351	.	-	.	ID=Mmel_00009783-RA:exon:3904;Parent=Mmel_00009783-RA;
Scv2yLs_4611	maker	exon	995406	995416	.	-	.	ID=Mmel_00009783-RA:exon:3903;Parent=Mmel_00009783-RA;
Scv2yLs_4611	maker	exon	992383	992505	.	-	.	ID=Mmel_00009783-RA:exon:3902;Parent=Mmel_00009783-RA;
Scv2yLs_4611	maker	exon	989799	989903	.	-	.	ID=Mmel_00009783-RA:exon:3901;Parent=Mmel_00009783-RA;
Scv2yLs_4611	maker	exon	988164	988250	.	-	.	ID=Mmel_00009783-RA:exon:3900;Parent=Mmel_00009783-RA;
Scv2yLs_4611	maker	exon	987045	987129	.	-	.	ID=Mmel_00009783-RA:exon:3899;Parent=Mmel_00009783-RA;
Scv2yLs_4611	maker	exon	986085	986247	.	-	.	ID=Mmel_00009783-RA:exon:3898;Parent=Mmel_00009783-RA;
Scv2yLs_4611	maker	exon	985761	985901	.	-	.	ID=Mmel_00009783-RA:exon:3897;Parent=Mmel_00009783-RA;
Scv2yLs_4611	maker	exon	985305	985585	.	-	.	ID=Mmel_00009783-RA:exon:3896;Parent=Mmel_00009783-RA;
Scv2yLs_4611	maker	exon	984504	984680	.	-	.	ID=Mmel_00009783-RA:exon:3895;Parent=Mmel_00009783-RA;
Scv2yLs_4611	maker	exon	983852	984010	.	-	.	ID=Mmel_00009783-RA:exon:3894;Parent=Mmel_00009783-RA;
Scv2yLs_4611	maker	exon	983318	983419	.	-	.	ID=Mmel_00009783-RA:exon:3893;Parent=Mmel_00009783-RA;
Scv2yLs_4611	maker	exon	982685	982758	.	-	.	ID=Mmel_00009783-RA:exon:3892;Parent=Mmel_00009783-RA;
Scv2yLs_4611	maker	exon	981942	982092	.	-	.	ID=Mmel_00009783-RA:exon:3891;Parent=Mmel_00009783-RA;
Scv2yLs_4611	maker	exon	981389	981455	.	-	.	ID=Mmel_00009783-RA:exon:3890;Parent=Mmel_00009783-RA;
Scv2yLs_4611	maker	exon	980790	981061	.	-	.	ID=Mmel_00009783-RA:exon:3889;Parent=Mmel_00009783-RA;
Scv2yLs_4611	maker	exon	980271	980383	.	-	.	ID=Mmel_00009783-RA:exon:3888;Parent=Mmel_00009783-RA;
Scv2yLs_4611	maker	exon	977745	977838	.	-	.	ID=Mmel_00009783-RA:exon:3887;Parent=Mmel_00009783-RA;
Scv2yLs_4611	maker	CDS	996346	996351	.	-	0	ID=Mmel_00009783-RA:cds;Parent=Mmel_00009783-RA;
Scv2yLs_4611	maker	CDS	995406	995416	.	-	0	ID=Mmel_00009783-RA:cds;Parent=Mmel_00009783-RA;
Scv2yLs_4611	maker	CDS	992383	992505	.	-	1	ID=Mmel_00009783-RA:cds;Parent=Mmel_00009783-RA;
Scv2yLs_4611	maker	CDS	989799	989903	.	-	1	ID=Mmel_00009783-RA:cds;Parent=Mmel_00009783-RA;
Scv2yLs_4611	maker	CDS	988164	988250	.	-	1	ID=Mmel_00009783-RA:cds;Parent=Mmel_00009783-RA;
Scv2yLs_4611	maker	CDS	987045	987129	.	-	1	ID=Mmel_00009783-RA:cds;Parent=Mmel_00009783-RA;
Scv2yLs_4611	maker	CDS	986085	986247	.	-	0	ID=Mmel_00009783-RA:cds;Parent=Mmel_00009783-RA;
Scv2yLs_4611	maker	CDS	985761	985901	.	-	2	ID=Mmel_00009783-RA:cds;Parent=Mmel_00009783-RA;
Scv2yLs_4611	maker	CDS	985305	985585	.	-	2	ID=Mmel_00009783-RA:cds;Parent=Mmel_00009783-RA;
Scv2yLs_4611	maker	CDS	984504	984680	.	-	0	ID=Mmel_00009783-RA:cds;Parent=Mmel_00009783-RA;
Scv2yLs_4611	maker	CDS	983852	984010	.	-	0	ID=Mmel_00009783-RA:cds;Parent=Mmel_00009783-RA;
Scv2yLs_4611	maker	CDS	983318	983419	.	-	0	ID=Mmel_00009783-RA:cds;Parent=Mmel_00009783-RA;
Scv2yLs_4611	maker	CDS	982685	982758	.	-	0	ID=Mmel_00009783-RA:cds;Parent=Mmel_00009783-RA;
Scv2yLs_4611	maker	CDS	981942	982092	.	-	1	ID=Mmel_00009783-RA:cds;Parent=Mmel_00009783-RA;
Scv2yLs_4611	maker	CDS	981389	981455	.	-	0	ID=Mmel_00009783-RA:cds;Parent=Mmel_00009783-RA;
Scv2yLs_4611	maker	CDS	980790	981061	.	-	2	ID=Mmel_00009783-RA:cds;Parent=Mmel_00009783-RA;
Scv2yLs_4611	maker	CDS	980271	980383	.	-	0	ID=Mmel_00009783-RA:cds;Parent=Mmel_00009783-RA;
Scv2yLs_4611	maker	CDS	977745	977838	.	-	1	ID=Mmel_00009783-RA:cds;Parent=Mmel_00009783-RA;
Scv2yLs_4611	maker	gene	1039855	1048590	.	-	.	ID=Mmel_00009788;Name=Mmel_00009788;Alias=maker-Scv2yLs_4611-augustus-gene-10.38;Note=Similar to P2rx5: P2X purinoceptor 5 (Rattus norvegicus OX%3D10116);Dbxref=InterPro:IPR001429,PFAM:PF00864;Ontology_term=GO:0001614,GO:0004931,GO:0005887,GO:0033198,GO:0098655;
Scv2yLs_4611	maker	mRNA	1039855	1048590	.	-	.	ID=Mmel_00009788-RA;Parent=Mmel_00009788;Name=Mmel_00009788-RA;Alias=maker-Scv2yLs_4611-augustus-gene-10.38-mRNA-1;_AED=0.35;_QI=0|0|0|0.91|1|1|12|0|402;_eAED=0.35;Note=Similar to P2rx5: P2X purinoceptor 5 (Rattus norvegicus OX%3D10116);Dbxref=InterPro:IPR001429,PFAM:PF00864;Ontology_term=GO:0001614,GO:0004931,GO:0005887,GO:0033198,GO:0098655;
Scv2yLs_4611	maker	exon	1048454	1048590	.	-	.	ID=Mmel_00009788-RA:exon:3916;Parent=Mmel_00009788-RA;
Scv2yLs_4611	maker	exon	1045743	1045893	.	-	.	ID=Mmel_00009788-RA:exon:3915;Parent=Mmel_00009788-RA;
Scv2yLs_4611	maker	exon	1045317	1045388	.	-	.	ID=Mmel_00009788-RA:exon:3914;Parent=Mmel_00009788-RA;
Scv2yLs_4611	maker	exon	1044312	1044387	.	-	.	ID=Mmel_00009788-RA:exon:3913;Parent=Mmel_00009788-RA;
Scv2yLs_4611	maker	exon	1043763	1043859	.	-	.	ID=Mmel_00009788-RA:exon:3912;Parent=Mmel_00009788-RA;
Scv2yLs_4611	maker	exon	1043329	1043409	.	-	.	ID=Mmel_00009788-RA:exon:3911;Parent=Mmel_00009788-RA;
Scv2yLs_4611	maker	exon	1042741	1042879	.	-	.	ID=Mmel_00009788-RA:exon:3910;Parent=Mmel_00009788-RA;
Scv2yLs_4611	maker	exon	1041661	1041797	.	-	.	ID=Mmel_00009788-RA:exon:3909;Parent=Mmel_00009788-RA;
Scv2yLs_4611	maker	exon	1041304	1041397	.	-	.	ID=Mmel_00009788-RA:exon:3908;Parent=Mmel_00009788-RA;
Scv2yLs_4611	maker	exon	1040731	1040796	.	-	.	ID=Mmel_00009788-RA:exon:3907;Parent=Mmel_00009788-RA;
Scv2yLs_4611	maker	exon	1040305	1040387	.	-	.	ID=Mmel_00009788-RA:exon:3906;Parent=Mmel_00009788-RA;
Scv2yLs_4611	maker	exon	1039855	1039930	.	-	.	ID=Mmel_00009788-RA:exon:3905;Parent=Mmel_00009788-RA;
Scv2yLs_4611	maker	CDS	1048454	1048590	.	-	0	ID=Mmel_00009788-RA:cds;Parent=Mmel_00009788-RA;
Scv2yLs_4611	maker	CDS	1045743	1045893	.	-	1	ID=Mmel_00009788-RA:cds;Parent=Mmel_00009788-RA;
Scv2yLs_4611	maker	CDS	1045317	1045388	.	-	0	ID=Mmel_00009788-RA:cds;Parent=Mmel_00009788-RA;
Scv2yLs_4611	maker	CDS	1044312	1044387	.	-	0	ID=Mmel_00009788-RA:cds;Parent=Mmel_00009788-RA;
Scv2yLs_4611	maker	CDS	1043763	1043859	.	-	2	ID=Mmel_00009788-RA:cds;Parent=Mmel_00009788-RA;
Scv2yLs_4611	maker	CDS	1043329	1043409	.	-	1	ID=Mmel_00009788-RA:cds;Parent=Mmel_00009788-RA;
Scv2yLs_4611	maker	CDS	1042741	1042879	.	-	1	ID=Mmel_00009788-RA:cds;Parent=Mmel_00009788-RA;
Scv2yLs_4611	maker	CDS	1041661	1041797	.	-	0	ID=Mmel_00009788-RA:cds;Parent=Mmel_00009788-RA;
Scv2yLs_4611	maker	CDS	1041304	1041397	.	-	1	ID=Mmel_00009788-RA:cds;Parent=Mmel_00009788-RA;
Scv2yLs_4611	maker	CDS	1040731	1040796	.	-	0	ID=Mmel_00009788-RA:cds;Parent=Mmel_00009788-RA;
Scv2yLs_4611	maker	CDS	1040305	1040387	.	-	0	ID=Mmel_00009788-RA:cds;Parent=Mmel_00009788-RA;
Scv2yLs_4611	maker	CDS	1039855	1039930	.	-	1	ID=Mmel_00009788-RA:cds;Parent=Mmel_00009788-RA;
Scv2yLs_4611	maker	gene	1006068	1025659	.	-	.	ID=Mmel_00009784;Name=Mmel_00009784;Alias=maker-Scv2yLs_4611-snap-gene-10.13;Note=Similar to Trpv1: Transient receptor potential cation channel subfamily V member 1 (Mus musculus OX%3D10090);Dbxref=InterPro:IPR005821,InterPro:IPR018484,InterPro:IPR020683,PFAM:PF00370,PFAM:PF00520,PFAM:PF12796;Ontology_term=GO:0005216,GO:0005975,GO:0006811,GO:0016020,GO:0016773,GO:0055085;
Scv2yLs_4611	maker	mRNA	1006068	1025659	.	-	.	ID=Mmel_00009784-RA;Parent=Mmel_00009784;Name=Mmel_00009784-RA;Alias=maker-Scv2yLs_4611-snap-gene-10.13-mRNA-1;_AED=0.38;_QI=0|0.04|0|0.91|0.90|0.82|23|0|1293;_eAED=0.38;Note=Similar to Trpv1: Transient receptor potential cation channel subfamily V member 1 (Mus musculus OX%3D10090);Dbxref=InterPro:IPR005821,InterPro:IPR018484,InterPro:IPR020683,PFAM:PF00370,PFAM:PF00520,PFAM:PF12796;Ontology_term=GO:0005216,GO:0005975,GO:0006811,GO:0016020,GO:0016773,GO:0055085;
Scv2yLs_4611	maker	exon	1025573	1025659	.	-	.	ID=Mmel_00009784-RA:exon:3939;Parent=Mmel_00009784-RA;
Scv2yLs_4611	maker	exon	1024599	1024740	.	-	.	ID=Mmel_00009784-RA:exon:3938;Parent=Mmel_00009784-RA;
Scv2yLs_4611	maker	exon	1022186	1022369	.	-	.	ID=Mmel_00009784-RA:exon:3937;Parent=Mmel_00009784-RA;
Scv2yLs_4611	maker	exon	1020877	1021029	.	-	.	ID=Mmel_00009784-RA:exon:3936;Parent=Mmel_00009784-RA;
Scv2yLs_4611	maker	exon	1019682	1019857	.	-	.	ID=Mmel_00009784-RA:exon:3935;Parent=Mmel_00009784-RA;
Scv2yLs_4611	maker	exon	1019367	1019567	.	-	.	ID=Mmel_00009784-RA:exon:3934;Parent=Mmel_00009784-RA;
Scv2yLs_4611	maker	exon	1018157	1018530	.	-	.	ID=Mmel_00009784-RA:exon:3933;Parent=Mmel_00009784-RA;
Scv2yLs_4611	maker	exon	1015874	1015904	.	-	.	ID=Mmel_00009784-RA:exon:3932;Parent=Mmel_00009784-RA;
Scv2yLs_4611	maker	exon	1014070	1014385	.	-	.	ID=Mmel_00009784-RA:exon:3931;Parent=Mmel_00009784-RA;
Scv2yLs_4611	maker	exon	1013352	1013518	.	-	.	ID=Mmel_00009784-RA:exon:3930;Parent=Mmel_00009784-RA;
Scv2yLs_4611	maker	exon	1012913	1013065	.	-	.	ID=Mmel_00009784-RA:exon:3929;Parent=Mmel_00009784-RA;
Scv2yLs_4611	maker	exon	1012405	1012545	.	-	.	ID=Mmel_00009784-RA:exon:3928;Parent=Mmel_00009784-RA;
Scv2yLs_4611	maker	exon	1011639	1011937	.	-	.	ID=Mmel_00009784-RA:exon:3927;Parent=Mmel_00009784-RA;
Scv2yLs_4611	maker	exon	1010862	1011038	.	-	.	ID=Mmel_00009784-RA:exon:3926;Parent=Mmel_00009784-RA;
Scv2yLs_4611	maker	exon	1010496	1010660	.	-	.	ID=Mmel_00009784-RA:exon:3925;Parent=Mmel_00009784-RA;
Scv2yLs_4611	maker	exon	1010141	1010236	.	-	.	ID=Mmel_00009784-RA:exon:3924;Parent=Mmel_00009784-RA;
Scv2yLs_4611	maker	exon	1009763	1009833	.	-	.	ID=Mmel_00009784-RA:exon:3923;Parent=Mmel_00009784-RA;
Scv2yLs_4611	maker	exon	1009217	1009382	.	-	.	ID=Mmel_00009784-RA:exon:3922;Parent=Mmel_00009784-RA;
Scv2yLs_4611	maker	exon	1008424	1008490	.	-	.	ID=Mmel_00009784-RA:exon:3921;Parent=Mmel_00009784-RA;
Scv2yLs_4611	maker	exon	1007705	1008021	.	-	.	ID=Mmel_00009784-RA:exon:3920;Parent=Mmel_00009784-RA;
Scv2yLs_4611	maker	exon	1007016	1007143	.	-	.	ID=Mmel_00009784-RA:exon:3919;Parent=Mmel_00009784-RA;
Scv2yLs_4611	maker	exon	1006645	1006760	.	-	.	ID=Mmel_00009784-RA:exon:3918;Parent=Mmel_00009784-RA;
Scv2yLs_4611	maker	exon	1006068	1006219	.	-	.	ID=Mmel_00009784-RA:exon:3917;Parent=Mmel_00009784-RA;
Scv2yLs_4611	maker	CDS	1025573	1025659	.	-	0	ID=Mmel_00009784-RA:cds;Parent=Mmel_00009784-RA;
Scv2yLs_4611	maker	CDS	1024599	1024740	.	-	0	ID=Mmel_00009784-RA:cds;Parent=Mmel_00009784-RA;
Scv2yLs_4611	maker	CDS	1022186	1022369	.	-	2	ID=Mmel_00009784-RA:cds;Parent=Mmel_00009784-RA;
Scv2yLs_4611	maker	CDS	1020877	1021029	.	-	1	ID=Mmel_00009784-RA:cds;Parent=Mmel_00009784-RA;
Scv2yLs_4611	maker	CDS	1019682	1019857	.	-	1	ID=Mmel_00009784-RA:cds;Parent=Mmel_00009784-RA;
Scv2yLs_4611	maker	CDS	1019367	1019567	.	-	2	ID=Mmel_00009784-RA:cds;Parent=Mmel_00009784-RA;
Scv2yLs_4611	maker	CDS	1018157	1018530	.	-	2	ID=Mmel_00009784-RA:cds;Parent=Mmel_00009784-RA;
Scv2yLs_4611	maker	CDS	1015874	1015904	.	-	0	ID=Mmel_00009784-RA:cds;Parent=Mmel_00009784-RA;
Scv2yLs_4611	maker	CDS	1014070	1014385	.	-	2	ID=Mmel_00009784-RA:cds;Parent=Mmel_00009784-RA;
Scv2yLs_4611	maker	CDS	1013352	1013518	.	-	1	ID=Mmel_00009784-RA:cds;Parent=Mmel_00009784-RA;
Scv2yLs_4611	maker	CDS	1012913	1013065	.	-	2	ID=Mmel_00009784-RA:cds;Parent=Mmel_00009784-RA;
Scv2yLs_4611	maker	CDS	1012405	1012545	.	-	2	ID=Mmel_00009784-RA:cds;Parent=Mmel_00009784-RA;
Scv2yLs_4611	maker	CDS	1011639	1011937	.	-	2	ID=Mmel_00009784-RA:cds;Parent=Mmel_00009784-RA;
Scv2yLs_4611	maker	CDS	1010862	1011038	.	-	0	ID=Mmel_00009784-RA:cds;Parent=Mmel_00009784-RA;
Scv2yLs_4611	maker	CDS	1010496	1010660	.	-	0	ID=Mmel_00009784-RA:cds;Parent=Mmel_00009784-RA;
Scv2yLs_4611	maker	CDS	1010141	1010236	.	-	0	ID=Mmel_00009784-RA:cds;Parent=Mmel_00009784-RA;
Scv2yLs_4611	maker	CDS	1009763	1009833	.	-	0	ID=Mmel_00009784-RA:cds;Parent=Mmel_00009784-RA;
Scv2yLs_4611	maker	CDS	1009217	1009382	.	-	1	ID=Mmel_00009784-RA:cds;Parent=Mmel_00009784-RA;
Scv2yLs_4611	maker	CDS	1008424	1008490	.	-	0	ID=Mmel_00009784-RA:cds;Parent=Mmel_00009784-RA;
Scv2yLs_4611	maker	CDS	1007705	1008021	.	-	2	ID=Mmel_00009784-RA:cds;Parent=Mmel_00009784-RA;
Scv2yLs_4611	maker	CDS	1007016	1007143	.	-	0	ID=Mmel_00009784-RA:cds;Parent=Mmel_00009784-RA;
Scv2yLs_4611	maker	CDS	1006645	1006760	.	-	1	ID=Mmel_00009784-RA:cds;Parent=Mmel_00009784-RA;
Scv2yLs_4611	maker	CDS	1006068	1006219	.	-	2	ID=Mmel_00009784-RA:cds;Parent=Mmel_00009784-RA;
Scv2yLs_4611	maker	gene	1035124	1035992	.	-	.	ID=Mmel_00009786;Name=Mmel_00009786;Alias=augustus_masked-Scv2yLs_4611-processed-gene-10.8;Note=Similar to Tax1bp3: Tax1-binding protein 3 (Mus musculus OX%3D10090);Dbxref=InterPro:IPR001478,PFAM:PF00595;Ontology_term=GO:0005515;
Scv2yLs_4611	maker	mRNA	1035124	1035992	.	-	.	ID=Mmel_00009786-RA;Parent=Mmel_00009786;Name=Mmel_00009786-RA;Alias=augustus_masked-Scv2yLs_4611-processed-gene-10.8-mRNA-1;_AED=0.43;_QI=0|0|0|1|1|1|3|0|122;_eAED=0.43;Note=Similar to Tax1bp3: Tax1-binding protein 3 (Mus musculus OX%3D10090);Dbxref=InterPro:IPR001478,PFAM:PF00595;Ontology_term=GO:0005515;
Scv2yLs_4611	maker	exon	1035840	1035992	.	-	.	ID=Mmel_00009786-RA:exon:3942;Parent=Mmel_00009786-RA;
Scv2yLs_4611	maker	exon	1035483	1035560	.	-	.	ID=Mmel_00009786-RA:exon:3941;Parent=Mmel_00009786-RA;
Scv2yLs_4611	maker	exon	1035124	1035261	.	-	.	ID=Mmel_00009786-RA:exon:3940;Parent=Mmel_00009786-RA;
Scv2yLs_4611	maker	CDS	1035840	1035992	.	-	0	ID=Mmel_00009786-RA:cds;Parent=Mmel_00009786-RA;
Scv2yLs_4611	maker	CDS	1035483	1035560	.	-	0	ID=Mmel_00009786-RA:cds;Parent=Mmel_00009786-RA;
Scv2yLs_4611	maker	CDS	1035124	1035261	.	-	0	ID=Mmel_00009786-RA:cds;Parent=Mmel_00009786-RA;
Scv2yLs_4611	maker	gene	1090483	1094931	.	+	.	ID=Mmel_00009791;Name=Mmel_00009791;Alias=maker-Scv2yLs_4611-augustus-gene-11.6;Note=Similar to CENPV: Centromere protein V (Homo sapiens OX%3D9606);Dbxref=InterPro:IPR006913,PFAM:PF04828;Ontology_term=GO:0008152,GO:0016846;
Scv2yLs_4611	maker	mRNA	1090483	1094931	.	+	.	ID=Mmel_00009791-RA;Parent=Mmel_00009791;Name=Mmel_00009791-RA;Alias=maker-Scv2yLs_4611-augustus-gene-11.6-mRNA-1;_AED=0.31;_QI=0|0.75|0.8|0.8|0.75|0.8|5|258|140;_eAED=0.31;Note=Similar to CENPV: Centromere protein V (Homo sapiens OX%3D9606);Dbxref=InterPro:IPR006913,PFAM:PF04828;Ontology_term=GO:0008152,GO:0016846;
Scv2yLs_4611	maker	exon	1090483	1090496	.	+	.	ID=Mmel_00009791-RA:exon:3943;Parent=Mmel_00009791-RA;
Scv2yLs_4611	maker	exon	1092815	1092913	.	+	.	ID=Mmel_00009791-RA:exon:3944;Parent=Mmel_00009791-RA;
Scv2yLs_4611	maker	exon	1093656	1093725	.	+	.	ID=Mmel_00009791-RA:exon:3945;Parent=Mmel_00009791-RA;
Scv2yLs_4611	maker	exon	1094107	1094221	.	+	.	ID=Mmel_00009791-RA:exon:3946;Parent=Mmel_00009791-RA;
Scv2yLs_4611	maker	exon	1094549	1094931	.	+	.	ID=Mmel_00009791-RA:exon:3947;Parent=Mmel_00009791-RA;
Scv2yLs_4611	maker	CDS	1090483	1090496	.	+	0	ID=Mmel_00009791-RA:cds;Parent=Mmel_00009791-RA;
Scv2yLs_4611	maker	CDS	1092815	1092913	.	+	1	ID=Mmel_00009791-RA:cds;Parent=Mmel_00009791-RA;
Scv2yLs_4611	maker	CDS	1093656	1093725	.	+	1	ID=Mmel_00009791-RA:cds;Parent=Mmel_00009791-RA;
Scv2yLs_4611	maker	CDS	1094107	1094221	.	+	0	ID=Mmel_00009791-RA:cds;Parent=Mmel_00009791-RA;
Scv2yLs_4611	maker	CDS	1094549	1094673	.	+	2	ID=Mmel_00009791-RA:cds;Parent=Mmel_00009791-RA;
Scv2yLs_4611	maker	three_prime_UTR	1094674	1094931	.	+	.	ID=Mmel_00009791-RA:three_prime_utr;Parent=Mmel_00009791-RA;
Scv2yLs_4611	maker	gene	1118890	1120851	.	+	.	ID=Mmel_00009793;Name=Mmel_00009793;Alias=maker-Scv2yLs_4611-snap-gene-11.9;Note=Protein of unknown function;
Scv2yLs_4611	maker	mRNA	1118890	1120851	.	+	.	ID=Mmel_00009793-RA;Parent=Mmel_00009793;Name=Mmel_00009793-RA;Alias=maker-Scv2yLs_4611-snap-gene-11.9-mRNA-1;_AED=0.98;_QI=0|0|0|0|1|1|2|0|64;_eAED=0.98;Note=Protein of unknown function;
Scv2yLs_4611	maker	exon	1118890	1118894	.	+	.	ID=Mmel_00009793-RA:exon:3948;Parent=Mmel_00009793-RA;
Scv2yLs_4611	maker	exon	1120662	1120851	.	+	.	ID=Mmel_00009793-RA:exon:3949;Parent=Mmel_00009793-RA;
Scv2yLs_4611	maker	CDS	1118890	1118894	.	+	0	ID=Mmel_00009793-RA:cds;Parent=Mmel_00009793-RA;
Scv2yLs_4611	maker	CDS	1120662	1120851	.	+	1	ID=Mmel_00009793-RA:cds;Parent=Mmel_00009793-RA;
Scv2yLs_4611	maker	gene	1095598	1097811	.	-	.	ID=Mmel_00009792;Name=Mmel_00009792;Alias=maker-Scv2yLs_4611-snap-gene-11.10;Note=Similar to Pigl: N-acetylglucosaminyl-phosphatidylinositol de-N-acetylase (Mus musculus OX%3D10090);
Scv2yLs_4611	maker	mRNA	1095598	1097811	.	-	.	ID=Mmel_00009792-RA;Parent=Mmel_00009792;Name=Mmel_00009792-RA;Alias=maker-Scv2yLs_4611-snap-gene-11.10-mRNA-1;_AED=0.49;_QI=0|0|0|0|1|1|4|0|99;_eAED=0.49;Note=Similar to Pigl: N-acetylglucosaminyl-phosphatidylinositol de-N-acetylase (Mus musculus OX%3D10090);
Scv2yLs_4611	maker	exon	1097806	1097811	.	-	.	ID=Mmel_00009792-RA:exon:3953;Parent=Mmel_00009792-RA;
Scv2yLs_4611	maker	exon	1097046	1097106	.	-	.	ID=Mmel_00009792-RA:exon:3952;Parent=Mmel_00009792-RA;
Scv2yLs_4611	maker	exon	1096727	1096860	.	-	.	ID=Mmel_00009792-RA:exon:3951;Parent=Mmel_00009792-RA;
Scv2yLs_4611	maker	exon	1095598	1095696	.	-	.	ID=Mmel_00009792-RA:exon:3950;Parent=Mmel_00009792-RA;
Scv2yLs_4611	maker	CDS	1097806	1097811	.	-	0	ID=Mmel_00009792-RA:cds;Parent=Mmel_00009792-RA;
Scv2yLs_4611	maker	CDS	1097046	1097106	.	-	0	ID=Mmel_00009792-RA:cds;Parent=Mmel_00009792-RA;
Scv2yLs_4611	maker	CDS	1096727	1096860	.	-	2	ID=Mmel_00009792-RA:cds;Parent=Mmel_00009792-RA;
Scv2yLs_4611	maker	CDS	1095598	1095696	.	-	0	ID=Mmel_00009792-RA:cds;Parent=Mmel_00009792-RA;
Scv2yLs_4611	maker	gene	1149294	1205471	.	+	.	ID=Mmel_00009794;Name=Mmel_00009794;Alias=maker-Scv2yLs_4611-snap-gene-12.11;Note=Similar to ncor1: Nuclear receptor corepressor 1 (Xenopus tropicalis OX%3D8364);Dbxref=InterPro:IPR001005,InterPro:IPR031557,PFAM:PF00249,PFAM:PF15784;
Scv2yLs_4611	maker	mRNA	1149294	1205471	.	+	.	ID=Mmel_00009794-RA;Parent=Mmel_00009794;Name=Mmel_00009794-RA;Alias=maker-Scv2yLs_4611-snap-gene-12.11-mRNA-1;_AED=0.23;_QI=0|0.10|0.06|0.77|0.74|0.77|59|0|3025;_eAED=0.25;Note=Similar to ncor1: Nuclear receptor corepressor 1 (Xenopus tropicalis OX%3D8364);Dbxref=InterPro:IPR001005,InterPro:IPR031557,PFAM:PF00249,PFAM:PF15784;
Scv2yLs_4611	maker	exon	1149294	1149299	.	+	.	ID=Mmel_00009794-RA:exon:3954;Parent=Mmel_00009794-RA;
Scv2yLs_4611	maker	exon	1151430	1151479	.	+	.	ID=Mmel_00009794-RA:exon:3955;Parent=Mmel_00009794-RA;
Scv2yLs_4611	maker	exon	1151630	1151695	.	+	.	ID=Mmel_00009794-RA:exon:3956;Parent=Mmel_00009794-RA;
Scv2yLs_4611	maker	exon	1161616	1161748	.	+	.	ID=Mmel_00009794-RA:exon:3957;Parent=Mmel_00009794-RA;
Scv2yLs_4611	maker	exon	1163004	1163140	.	+	.	ID=Mmel_00009794-RA:exon:3958;Parent=Mmel_00009794-RA;
Scv2yLs_4611	maker	exon	1164655	1164850	.	+	.	ID=Mmel_00009794-RA:exon:3959;Parent=Mmel_00009794-RA;
Scv2yLs_4611	maker	exon	1165797	1165979	.	+	.	ID=Mmel_00009794-RA:exon:3960;Parent=Mmel_00009794-RA;
Scv2yLs_4611	maker	exon	1167844	1167957	.	+	.	ID=Mmel_00009794-RA:exon:3961;Parent=Mmel_00009794-RA;
Scv2yLs_4611	maker	exon	1169225	1169281	.	+	.	ID=Mmel_00009794-RA:exon:3962;Parent=Mmel_00009794-RA;
Scv2yLs_4611	maker	exon	1169719	1169771	.	+	.	ID=Mmel_00009794-RA:exon:3963;Parent=Mmel_00009794-RA;
Scv2yLs_4611	maker	exon	1170492	1170558	.	+	.	ID=Mmel_00009794-RA:exon:3964;Parent=Mmel_00009794-RA;
Scv2yLs_4611	maker	exon	1170940	1171112	.	+	.	ID=Mmel_00009794-RA:exon:3965;Parent=Mmel_00009794-RA;
Scv2yLs_4611	maker	exon	1173014	1173104	.	+	.	ID=Mmel_00009794-RA:exon:3966;Parent=Mmel_00009794-RA;
Scv2yLs_4611	maker	exon	1173619	1173797	.	+	.	ID=Mmel_00009794-RA:exon:3967;Parent=Mmel_00009794-RA;
Scv2yLs_4611	maker	exon	1174252	1174306	.	+	.	ID=Mmel_00009794-RA:exon:3968;Parent=Mmel_00009794-RA;
Scv2yLs_4611	maker	exon	1174518	1174619	.	+	.	ID=Mmel_00009794-RA:exon:3969;Parent=Mmel_00009794-RA;
Scv2yLs_4611	maker	exon	1179027	1179157	.	+	.	ID=Mmel_00009794-RA:exon:3970;Parent=Mmel_00009794-RA;
Scv2yLs_4611	maker	exon	1179629	1179846	.	+	.	ID=Mmel_00009794-RA:exon:3971;Parent=Mmel_00009794-RA;
Scv2yLs_4611	maker	exon	1181459	1181521	.	+	.	ID=Mmel_00009794-RA:exon:3972;Parent=Mmel_00009794-RA;
Scv2yLs_4611	maker	exon	1181853	1181992	.	+	.	ID=Mmel_00009794-RA:exon:3973;Parent=Mmel_00009794-RA;
Scv2yLs_4611	maker	exon	1182709	1182835	.	+	.	ID=Mmel_00009794-RA:exon:3974;Parent=Mmel_00009794-RA;
Scv2yLs_4611	maker	exon	1183432	1183987	.	+	.	ID=Mmel_00009794-RA:exon:3975;Parent=Mmel_00009794-RA;
Scv2yLs_4611	maker	exon	1184686	1184815	.	+	.	ID=Mmel_00009794-RA:exon:3976;Parent=Mmel_00009794-RA;
Scv2yLs_4611	maker	exon	1185037	1185232	.	+	.	ID=Mmel_00009794-RA:exon:3977;Parent=Mmel_00009794-RA;
Scv2yLs_4611	maker	exon	1185776	1185946	.	+	.	ID=Mmel_00009794-RA:exon:3978;Parent=Mmel_00009794-RA;
Scv2yLs_4611	maker	exon	1186119	1186279	.	+	.	ID=Mmel_00009794-RA:exon:3979;Parent=Mmel_00009794-RA;
Scv2yLs_4611	maker	exon	1186649	1186769	.	+	.	ID=Mmel_00009794-RA:exon:3980;Parent=Mmel_00009794-RA;
Scv2yLs_4611	maker	exon	1186867	1186968	.	+	.	ID=Mmel_00009794-RA:exon:3981;Parent=Mmel_00009794-RA;
Scv2yLs_4611	maker	exon	1187454	1187551	.	+	.	ID=Mmel_00009794-RA:exon:3982;Parent=Mmel_00009794-RA;
Scv2yLs_4611	maker	exon	1188420	1188588	.	+	.	ID=Mmel_00009794-RA:exon:3983;Parent=Mmel_00009794-RA;
Scv2yLs_4611	maker	exon	1189020	1189160	.	+	.	ID=Mmel_00009794-RA:exon:3984;Parent=Mmel_00009794-RA;
Scv2yLs_4611	maker	exon	1190413	1190496	.	+	.	ID=Mmel_00009794-RA:exon:3985;Parent=Mmel_00009794-RA;
Scv2yLs_4611	maker	exon	1190977	1191233	.	+	.	ID=Mmel_00009794-RA:exon:3986;Parent=Mmel_00009794-RA;
Scv2yLs_4611	maker	exon	1191339	1191699	.	+	.	ID=Mmel_00009794-RA:exon:3987;Parent=Mmel_00009794-RA;
Scv2yLs_4611	maker	exon	1192203	1192427	.	+	.	ID=Mmel_00009794-RA:exon:3988;Parent=Mmel_00009794-RA;
Scv2yLs_4611	maker	exon	1193577	1193786	.	+	.	ID=Mmel_00009794-RA:exon:3989;Parent=Mmel_00009794-RA;
Scv2yLs_4611	maker	exon	1194434	1194583	.	+	.	ID=Mmel_00009794-RA:exon:3990;Parent=Mmel_00009794-RA;
Scv2yLs_4611	maker	exon	1195107	1195280	.	+	.	ID=Mmel_00009794-RA:exon:3991;Parent=Mmel_00009794-RA;
Scv2yLs_4611	maker	exon	1195735	1195900	.	+	.	ID=Mmel_00009794-RA:exon:3992;Parent=Mmel_00009794-RA;
Scv2yLs_4611	maker	exon	1196142	1196638	.	+	.	ID=Mmel_00009794-RA:exon:3993;Parent=Mmel_00009794-RA;
Scv2yLs_4611	maker	exon	1197071	1197199	.	+	.	ID=Mmel_00009794-RA:exon:3994;Parent=Mmel_00009794-RA;
Scv2yLs_4611	maker	exon	1197308	1197468	.	+	.	ID=Mmel_00009794-RA:exon:3995;Parent=Mmel_00009794-RA;
Scv2yLs_4611	maker	exon	1197631	1197854	.	+	.	ID=Mmel_00009794-RA:exon:3996;Parent=Mmel_00009794-RA;
Scv2yLs_4611	maker	exon	1198259	1198396	.	+	.	ID=Mmel_00009794-RA:exon:3997;Parent=Mmel_00009794-RA;
Scv2yLs_4611	maker	exon	1199413	1199555	.	+	.	ID=Mmel_00009794-RA:exon:3998;Parent=Mmel_00009794-RA;
Scv2yLs_4611	maker	exon	1200089	1200142	.	+	.	ID=Mmel_00009794-RA:exon:3999;Parent=Mmel_00009794-RA;
Scv2yLs_4611	maker	exon	1200406	1200627	.	+	.	ID=Mmel_00009794-RA:exon:4000;Parent=Mmel_00009794-RA;
Scv2yLs_4611	maker	exon	1200900	1201082	.	+	.	ID=Mmel_00009794-RA:exon:4001;Parent=Mmel_00009794-RA;
Scv2yLs_4611	maker	exon	1201254	1201430	.	+	.	ID=Mmel_00009794-RA:exon:4002;Parent=Mmel_00009794-RA;
Scv2yLs_4611	maker	exon	1201518	1201591	.	+	.	ID=Mmel_00009794-RA:exon:4003;Parent=Mmel_00009794-RA;
Scv2yLs_4611	maker	exon	1201988	1202050	.	+	.	ID=Mmel_00009794-RA:exon:4004;Parent=Mmel_00009794-RA;
Scv2yLs_4611	maker	exon	1202377	1202541	.	+	.	ID=Mmel_00009794-RA:exon:4005;Parent=Mmel_00009794-RA;
Scv2yLs_4611	maker	exon	1202991	1203209	.	+	.	ID=Mmel_00009794-RA:exon:4006;Parent=Mmel_00009794-RA;
Scv2yLs_4611	maker	exon	1203562	1203683	.	+	.	ID=Mmel_00009794-RA:exon:4007;Parent=Mmel_00009794-RA;
Scv2yLs_4611	maker	exon	1203831	1203882	.	+	.	ID=Mmel_00009794-RA:exon:4008;Parent=Mmel_00009794-RA;
Scv2yLs_4611	maker	exon	1204128	1204303	.	+	.	ID=Mmel_00009794-RA:exon:4009;Parent=Mmel_00009794-RA;
Scv2yLs_4611	maker	exon	1204370	1204397	.	+	.	ID=Mmel_00009794-RA:exon:4010;Parent=Mmel_00009794-RA;
Scv2yLs_4611	maker	exon	1204751	1205004	.	+	.	ID=Mmel_00009794-RA:exon:4011;Parent=Mmel_00009794-RA;
Scv2yLs_4611	maker	exon	1205288	1205471	.	+	.	ID=Mmel_00009794-RA:exon:4012;Parent=Mmel_00009794-RA;
Scv2yLs_4611	maker	CDS	1149294	1149299	.	+	0	ID=Mmel_00009794-RA:cds;Parent=Mmel_00009794-RA;
Scv2yLs_4611	maker	CDS	1151430	1151479	.	+	0	ID=Mmel_00009794-RA:cds;Parent=Mmel_00009794-RA;
Scv2yLs_4611	maker	CDS	1151630	1151695	.	+	1	ID=Mmel_00009794-RA:cds;Parent=Mmel_00009794-RA;
Scv2yLs_4611	maker	CDS	1161616	1161748	.	+	1	ID=Mmel_00009794-RA:cds;Parent=Mmel_00009794-RA;
Scv2yLs_4611	maker	CDS	1163004	1163140	.	+	0	ID=Mmel_00009794-RA:cds;Parent=Mmel_00009794-RA;
Scv2yLs_4611	maker	CDS	1164655	1164850	.	+	1	ID=Mmel_00009794-RA:cds;Parent=Mmel_00009794-RA;
Scv2yLs_4611	maker	CDS	1165797	1165979	.	+	0	ID=Mmel_00009794-RA:cds;Parent=Mmel_00009794-RA;
Scv2yLs_4611	maker	CDS	1167844	1167957	.	+	0	ID=Mmel_00009794-RA:cds;Parent=Mmel_00009794-RA;
Scv2yLs_4611	maker	CDS	1169225	1169281	.	+	0	ID=Mmel_00009794-RA:cds;Parent=Mmel_00009794-RA;
Scv2yLs_4611	maker	CDS	1169719	1169771	.	+	0	ID=Mmel_00009794-RA:cds;Parent=Mmel_00009794-RA;
Scv2yLs_4611	maker	CDS	1170492	1170558	.	+	1	ID=Mmel_00009794-RA:cds;Parent=Mmel_00009794-RA;
Scv2yLs_4611	maker	CDS	1170940	1171112	.	+	0	ID=Mmel_00009794-RA:cds;Parent=Mmel_00009794-RA;
Scv2yLs_4611	maker	CDS	1173014	1173104	.	+	1	ID=Mmel_00009794-RA:cds;Parent=Mmel_00009794-RA;
Scv2yLs_4611	maker	CDS	1173619	1173797	.	+	0	ID=Mmel_00009794-RA:cds;Parent=Mmel_00009794-RA;
Scv2yLs_4611	maker	CDS	1174252	1174306	.	+	1	ID=Mmel_00009794-RA:cds;Parent=Mmel_00009794-RA;
Scv2yLs_4611	maker	CDS	1174518	1174619	.	+	0	ID=Mmel_00009794-RA:cds;Parent=Mmel_00009794-RA;
Scv2yLs_4611	maker	CDS	1179027	1179157	.	+	0	ID=Mmel_00009794-RA:cds;Parent=Mmel_00009794-RA;
Scv2yLs_4611	maker	CDS	1179629	1179846	.	+	1	ID=Mmel_00009794-RA:cds;Parent=Mmel_00009794-RA;
Scv2yLs_4611	maker	CDS	1181459	1181521	.	+	2	ID=Mmel_00009794-RA:cds;Parent=Mmel_00009794-RA;
Scv2yLs_4611	maker	CDS	1181853	1181992	.	+	2	ID=Mmel_00009794-RA:cds;Parent=Mmel_00009794-RA;
Scv2yLs_4611	maker	CDS	1182709	1182835	.	+	0	ID=Mmel_00009794-RA:cds;Parent=Mmel_00009794-RA;
Scv2yLs_4611	maker	CDS	1183432	1183987	.	+	2	ID=Mmel_00009794-RA:cds;Parent=Mmel_00009794-RA;
Scv2yLs_4611	maker	CDS	1184686	1184815	.	+	1	ID=Mmel_00009794-RA:cds;Parent=Mmel_00009794-RA;
Scv2yLs_4611	maker	CDS	1185037	1185232	.	+	0	ID=Mmel_00009794-RA:cds;Parent=Mmel_00009794-RA;
Scv2yLs_4611	maker	CDS	1185776	1185946	.	+	2	ID=Mmel_00009794-RA:cds;Parent=Mmel_00009794-RA;
Scv2yLs_4611	maker	CDS	1186119	1186279	.	+	2	ID=Mmel_00009794-RA:cds;Parent=Mmel_00009794-RA;
Scv2yLs_4611	maker	CDS	1186649	1186769	.	+	0	ID=Mmel_00009794-RA:cds;Parent=Mmel_00009794-RA;
Scv2yLs_4611	maker	CDS	1186867	1186968	.	+	2	ID=Mmel_00009794-RA:cds;Parent=Mmel_00009794-RA;
Scv2yLs_4611	maker	CDS	1187454	1187551	.	+	2	ID=Mmel_00009794-RA:cds;Parent=Mmel_00009794-RA;
Scv2yLs_4611	maker	CDS	1188420	1188588	.	+	0	ID=Mmel_00009794-RA:cds;Parent=Mmel_00009794-RA;
Scv2yLs_4611	maker	CDS	1189020	1189160	.	+	2	ID=Mmel_00009794-RA:cds;Parent=Mmel_00009794-RA;
Scv2yLs_4611	maker	CDS	1190413	1190496	.	+	2	ID=Mmel_00009794-RA:cds;Parent=Mmel_00009794-RA;
Scv2yLs_4611	maker	CDS	1190977	1191233	.	+	2	ID=Mmel_00009794-RA:cds;Parent=Mmel_00009794-RA;
Scv2yLs_4611	maker	CDS	1191339	1191699	.	+	0	ID=Mmel_00009794-RA:cds;Parent=Mmel_00009794-RA;
Scv2yLs_4611	maker	CDS	1192203	1192427	.	+	2	ID=Mmel_00009794-RA:cds;Parent=Mmel_00009794-RA;
Scv2yLs_4611	maker	CDS	1193577	1193786	.	+	2	ID=Mmel_00009794-RA:cds;Parent=Mmel_00009794-RA;
Scv2yLs_4611	maker	CDS	1194434	1194583	.	+	2	ID=Mmel_00009794-RA:cds;Parent=Mmel_00009794-RA;
Scv2yLs_4611	maker	CDS	1195107	1195280	.	+	2	ID=Mmel_00009794-RA:cds;Parent=Mmel_00009794-RA;
Scv2yLs_4611	maker	CDS	1195735	1195900	.	+	2	ID=Mmel_00009794-RA:cds;Parent=Mmel_00009794-RA;
Scv2yLs_4611	maker	CDS	1196142	1196638	.	+	1	ID=Mmel_00009794-RA:cds;Parent=Mmel_00009794-RA;
Scv2yLs_4611	maker	CDS	1197071	1197199	.	+	2	ID=Mmel_00009794-RA:cds;Parent=Mmel_00009794-RA;
Scv2yLs_4611	maker	CDS	1197308	1197468	.	+	2	ID=Mmel_00009794-RA:cds;Parent=Mmel_00009794-RA;
Scv2yLs_4611	maker	CDS	1197631	1197854	.	+	0	ID=Mmel_00009794-RA:cds;Parent=Mmel_00009794-RA;
Scv2yLs_4611	maker	CDS	1198259	1198396	.	+	1	ID=Mmel_00009794-RA:cds;Parent=Mmel_00009794-RA;
Scv2yLs_4611	maker	CDS	1199413	1199555	.	+	1	ID=Mmel_00009794-RA:cds;Parent=Mmel_00009794-RA;
Scv2yLs_4611	maker	CDS	1200089	1200142	.	+	2	ID=Mmel_00009794-RA:cds;Parent=Mmel_00009794-RA;
Scv2yLs_4611	maker	CDS	1200406	1200627	.	+	2	ID=Mmel_00009794-RA:cds;Parent=Mmel_00009794-RA;
Scv2yLs_4611	maker	CDS	1200900	1201082	.	+	2	ID=Mmel_00009794-RA:cds;Parent=Mmel_00009794-RA;
Scv2yLs_4611	maker	CDS	1201254	1201430	.	+	2	ID=Mmel_00009794-RA:cds;Parent=Mmel_00009794-RA;
Scv2yLs_4611	maker	CDS	1201518	1201591	.	+	2	ID=Mmel_00009794-RA:cds;Parent=Mmel_00009794-RA;
Scv2yLs_4611	maker	CDS	1201988	1202050	.	+	0	ID=Mmel_00009794-RA:cds;Parent=Mmel_00009794-RA;
Scv2yLs_4611	maker	CDS	1202377	1202541	.	+	0	ID=Mmel_00009794-RA:cds;Parent=Mmel_00009794-RA;
Scv2yLs_4611	maker	CDS	1202991	1203209	.	+	0	ID=Mmel_00009794-RA:cds;Parent=Mmel_00009794-RA;
Scv2yLs_4611	maker	CDS	1203562	1203683	.	+	0	ID=Mmel_00009794-RA:cds;Parent=Mmel_00009794-RA;
Scv2yLs_4611	maker	CDS	1203831	1203882	.	+	1	ID=Mmel_00009794-RA:cds;Parent=Mmel_00009794-RA;
Scv2yLs_4611	maker	CDS	1204128	1204303	.	+	0	ID=Mmel_00009794-RA:cds;Parent=Mmel_00009794-RA;
Scv2yLs_4611	maker	CDS	1204370	1204397	.	+	1	ID=Mmel_00009794-RA:cds;Parent=Mmel_00009794-RA;
Scv2yLs_4611	maker	CDS	1204751	1205004	.	+	0	ID=Mmel_00009794-RA:cds;Parent=Mmel_00009794-RA;
Scv2yLs_4611	maker	CDS	1205288	1205471	.	+	1	ID=Mmel_00009794-RA:cds;Parent=Mmel_00009794-RA;
Scv2yLs_4611	maker	gene	1319289	1321705	.	+	.	ID=Mmel_00009798;Name=Mmel_00009798;Alias=maker-Scv2yLs_4611-snap-gene-12.13;Note=Similar to TIMM22: Mitochondrial import inner membrane translocase subunit Tim22 (Bos taurus OX%3D9913);Dbxref=PFAM:PF02466;
Scv2yLs_4611	maker	mRNA	1319289	1321705	.	+	.	ID=Mmel_00009798-RA;Parent=Mmel_00009798;Name=Mmel_00009798-RA;Alias=maker-Scv2yLs_4611-snap-gene-12.13-mRNA-1;_AED=0.44;_QI=0|0|0|0.75|1|1|4|0|160;_eAED=0.44;Note=Similar to TIMM22: Mitochondrial import inner membrane translocase subunit Tim22 (Bos taurus OX%3D9913);Dbxref=PFAM:PF02466;
Scv2yLs_4611	maker	exon	1319289	1319424	.	+	.	ID=Mmel_00009798-RA:exon:4013;Parent=Mmel_00009798-RA;
Scv2yLs_4611	maker	exon	1319452	1319648	.	+	.	ID=Mmel_00009798-RA:exon:4014;Parent=Mmel_00009798-RA;
Scv2yLs_4611	maker	exon	1320631	1320703	.	+	.	ID=Mmel_00009798-RA:exon:4015;Parent=Mmel_00009798-RA;
Scv2yLs_4611	maker	exon	1321629	1321705	.	+	.	ID=Mmel_00009798-RA:exon:4016;Parent=Mmel_00009798-RA;
Scv2yLs_4611	maker	CDS	1319289	1319424	.	+	0	ID=Mmel_00009798-RA:cds;Parent=Mmel_00009798-RA;
Scv2yLs_4611	maker	CDS	1319452	1319648	.	+	2	ID=Mmel_00009798-RA:cds;Parent=Mmel_00009798-RA;
Scv2yLs_4611	maker	CDS	1320631	1320703	.	+	0	ID=Mmel_00009798-RA:cds;Parent=Mmel_00009798-RA;
Scv2yLs_4611	maker	CDS	1321629	1321705	.	+	2	ID=Mmel_00009798-RA:cds;Parent=Mmel_00009798-RA;
Scv2yLs_4611	maker	gene	1208368	1217964	.	+	.	ID=Mmel_00009796;Name=Mmel_00009796;Alias=maker-Scv2yLs_4611-augustus-gene-12.44;Note=Similar to ZSWIM7: Zinc finger SWIM domain-containing protein 7 (Homo sapiens OX%3D9606);Dbxref=InterPro:IPR007527,PFAM:PF04434;Ontology_term=GO:0008270;
Scv2yLs_4611	maker	mRNA	1208368	1217964	.	+	.	ID=Mmel_00009796-RA;Parent=Mmel_00009796;Name=Mmel_00009796-RA;Alias=maker-Scv2yLs_4611-augustus-gene-12.44-mRNA-1;_AED=0.49;_QI=0|0|0|1|1|1|5|0|141;_eAED=0.49;Note=Similar to ZSWIM7: Zinc finger SWIM domain-containing protein 7 (Homo sapiens OX%3D9606);Dbxref=InterPro:IPR007527,PFAM:PF04434;Ontology_term=GO:0008270;
Scv2yLs_4611	maker	exon	1208368	1208446	.	+	.	ID=Mmel_00009796-RA:exon:4017;Parent=Mmel_00009796-RA;
Scv2yLs_4611	maker	exon	1210507	1210528	.	+	.	ID=Mmel_00009796-RA:exon:4018;Parent=Mmel_00009796-RA;
Scv2yLs_4611	maker	exon	1212820	1212922	.	+	.	ID=Mmel_00009796-RA:exon:4019;Parent=Mmel_00009796-RA;
Scv2yLs_4611	maker	exon	1217358	1217462	.	+	.	ID=Mmel_00009796-RA:exon:4020;Parent=Mmel_00009796-RA;
Scv2yLs_4611	maker	exon	1217848	1217964	.	+	.	ID=Mmel_00009796-RA:exon:4021;Parent=Mmel_00009796-RA;
Scv2yLs_4611	maker	CDS	1208368	1208446	.	+	0	ID=Mmel_00009796-RA:cds;Parent=Mmel_00009796-RA;
Scv2yLs_4611	maker	CDS	1210507	1210528	.	+	2	ID=Mmel_00009796-RA:cds;Parent=Mmel_00009796-RA;
Scv2yLs_4611	maker	CDS	1212820	1212922	.	+	1	ID=Mmel_00009796-RA:cds;Parent=Mmel_00009796-RA;
Scv2yLs_4611	maker	CDS	1217358	1217462	.	+	0	ID=Mmel_00009796-RA:cds;Parent=Mmel_00009796-RA;
Scv2yLs_4611	maker	CDS	1217848	1217964	.	+	0	ID=Mmel_00009796-RA:cds;Parent=Mmel_00009796-RA;
Scv2yLs_4611	maker	gene	1338062	1339108	.	+	.	ID=Mmel_00009800;Name=Mmel_00009800;Alias=maker-Scv2yLs_4611-augustus-gene-12.46;Note=Similar to Abr: Active breakpoint cluster region-related protein (Mus musculus OX%3D10090);Dbxref=InterPro:IPR000219,PFAM:PF00621;Ontology_term=GO:0005089,GO:0035023;
Scv2yLs_4611	maker	mRNA	1338062	1339108	.	+	.	ID=Mmel_00009800-RA;Parent=Mmel_00009800;Name=Mmel_00009800-RA;Alias=maker-Scv2yLs_4611-augustus-gene-12.46-mRNA-1;_AED=0.80;_QI=0|0|0|0|1|1|3|0|111;_eAED=0.94;Note=Similar to Abr: Active breakpoint cluster region-related protein (Mus musculus OX%3D10090);Dbxref=InterPro:IPR000219,PFAM:PF00621;Ontology_term=GO:0005089,GO:0035023;
Scv2yLs_4611	maker	exon	1338062	1338244	.	+	.	ID=Mmel_00009800-RA:exon:4022;Parent=Mmel_00009800-RA;
Scv2yLs_4611	maker	exon	1338612	1338719	.	+	.	ID=Mmel_00009800-RA:exon:4023;Parent=Mmel_00009800-RA;
Scv2yLs_4611	maker	exon	1339064	1339108	.	+	.	ID=Mmel_00009800-RA:exon:4024;Parent=Mmel_00009800-RA;
Scv2yLs_4611	maker	CDS	1338062	1338244	.	+	0	ID=Mmel_00009800-RA:cds;Parent=Mmel_00009800-RA;
Scv2yLs_4611	maker	CDS	1338612	1338719	.	+	0	ID=Mmel_00009800-RA:cds;Parent=Mmel_00009800-RA;
Scv2yLs_4611	maker	CDS	1339064	1339108	.	+	0	ID=Mmel_00009800-RA:cds;Parent=Mmel_00009800-RA;
Scv2yLs_4611	maker	gene	1325365	1336087	.	-	.	ID=Mmel_00009799;Name=Mmel_00009799;Alias=maker-Scv2yLs_4611-snap-gene-12.16;Note=Similar to ABR: Active breakpoint cluster region-related protein (Bos taurus OX%3D9913);Dbxref=InterPro:IPR000008,InterPro:IPR000198,InterPro:IPR000219,InterPro:IPR001849,PFAM:PF00168,PFAM:PF00169,PFAM:PF00620,PFAM:PF00621;Ontology_term=GO:0005089,GO:0007165,GO:0035023;
Scv2yLs_4611	maker	mRNA	1325365	1336087	.	-	.	ID=Mmel_00009799-RA;Parent=Mmel_00009799;Name=Mmel_00009799-RA;Alias=maker-Scv2yLs_4611-snap-gene-12.16-mRNA-1;_AED=0.20;_QI=0|0.05|0.05|0.94|0.94|0.88|18|192|637;_eAED=0.20;Note=Similar to ABR: Active breakpoint cluster region-related protein (Bos taurus OX%3D9913);Dbxref=InterPro:IPR000008,InterPro:IPR000198,InterPro:IPR000219,InterPro:IPR001849,PFAM:PF00168,PFAM:PF00169,PFAM:PF00620,PFAM:PF00621;Ontology_term=GO:0005089,GO:0007165,GO:0035023;
Scv2yLs_4611	maker	exon	1325365	1325646	.	-	.	ID=Mmel_00009799-RA:exon:4042;Parent=Mmel_00009799-RA;
Scv2yLs_4611	maker	exon	1325778	1325925	.	-	.	ID=Mmel_00009799-RA:exon:4041;Parent=Mmel_00009799-RA;
Scv2yLs_4611	maker	exon	1327493	1327598	.	-	.	ID=Mmel_00009799-RA:exon:4040;Parent=Mmel_00009799-RA;
Scv2yLs_4611	maker	exon	1327829	1327963	.	-	.	ID=Mmel_00009799-RA:exon:4039;Parent=Mmel_00009799-RA;
Scv2yLs_4611	maker	exon	1328361	1328500	.	-	.	ID=Mmel_00009799-RA:exon:4038;Parent=Mmel_00009799-RA;
Scv2yLs_4611	maker	exon	1328847	1328956	.	-	.	ID=Mmel_00009799-RA:exon:4037;Parent=Mmel_00009799-RA;
Scv2yLs_4611	maker	exon	1329049	1329108	.	-	.	ID=Mmel_00009799-RA:exon:4036;Parent=Mmel_00009799-RA;
Scv2yLs_4611	maker	exon	1332951	1333082	.	-	.	ID=Mmel_00009799-RA:exon:4035;Parent=Mmel_00009799-RA;
Scv2yLs_4611	maker	exon	1333194	1333291	.	-	.	ID=Mmel_00009799-RA:exon:4034;Parent=Mmel_00009799-RA;
Scv2yLs_4611	maker	exon	1333426	1333500	.	-	.	ID=Mmel_00009799-RA:exon:4033;Parent=Mmel_00009799-RA;
Scv2yLs_4611	maker	exon	1333941	1334045	.	-	.	ID=Mmel_00009799-RA:exon:4032;Parent=Mmel_00009799-RA;
Scv2yLs_4611	maker	exon	1334178	1334253	.	-	.	ID=Mmel_00009799-RA:exon:4031;Parent=Mmel_00009799-RA;
Scv2yLs_4611	maker	exon	1334348	1334470	.	-	.	ID=Mmel_00009799-RA:exon:4030;Parent=Mmel_00009799-RA;
Scv2yLs_4611	maker	exon	1335028	1335121	.	-	.	ID=Mmel_00009799-RA:exon:4029;Parent=Mmel_00009799-RA;
Scv2yLs_4611	maker	exon	1335228	1335349	.	-	.	ID=Mmel_00009799-RA:exon:4028;Parent=Mmel_00009799-RA;
Scv2yLs_4611	maker	exon	1335643	1335783	.	-	.	ID=Mmel_00009799-RA:exon:4027;Parent=Mmel_00009799-RA;
Scv2yLs_4611	maker	exon	1335913	1336032	.	-	.	ID=Mmel_00009799-RA:exon:4026;Parent=Mmel_00009799-RA;
Scv2yLs_4611	maker	exon	1336049	1336087	.	-	.	ID=Mmel_00009799-RA:exon:4025;Parent=Mmel_00009799-RA;
Scv2yLs_4611	maker	CDS	1336049	1336087	.	-	0	ID=Mmel_00009799-RA:cds;Parent=Mmel_00009799-RA;
Scv2yLs_4611	maker	CDS	1335913	1336032	.	-	0	ID=Mmel_00009799-RA:cds;Parent=Mmel_00009799-RA;
Scv2yLs_4611	maker	CDS	1335643	1335783	.	-	0	ID=Mmel_00009799-RA:cds;Parent=Mmel_00009799-RA;
Scv2yLs_4611	maker	CDS	1335228	1335349	.	-	0	ID=Mmel_00009799-RA:cds;Parent=Mmel_00009799-RA;
Scv2yLs_4611	maker	CDS	1335028	1335121	.	-	1	ID=Mmel_00009799-RA:cds;Parent=Mmel_00009799-RA;
Scv2yLs_4611	maker	CDS	1334348	1334470	.	-	0	ID=Mmel_00009799-RA:cds;Parent=Mmel_00009799-RA;
Scv2yLs_4611	maker	CDS	1334178	1334253	.	-	0	ID=Mmel_00009799-RA:cds;Parent=Mmel_00009799-RA;
Scv2yLs_4611	maker	CDS	1333941	1334045	.	-	2	ID=Mmel_00009799-RA:cds;Parent=Mmel_00009799-RA;
Scv2yLs_4611	maker	CDS	1333426	1333500	.	-	2	ID=Mmel_00009799-RA:cds;Parent=Mmel_00009799-RA;
Scv2yLs_4611	maker	CDS	1333194	1333291	.	-	2	ID=Mmel_00009799-RA:cds;Parent=Mmel_00009799-RA;
Scv2yLs_4611	maker	CDS	1332951	1333082	.	-	0	ID=Mmel_00009799-RA:cds;Parent=Mmel_00009799-RA;
Scv2yLs_4611	maker	CDS	1329049	1329108	.	-	0	ID=Mmel_00009799-RA:cds;Parent=Mmel_00009799-RA;
Scv2yLs_4611	maker	CDS	1328847	1328956	.	-	0	ID=Mmel_00009799-RA:cds;Parent=Mmel_00009799-RA;
Scv2yLs_4611	maker	CDS	1328361	1328500	.	-	1	ID=Mmel_00009799-RA:cds;Parent=Mmel_00009799-RA;
Scv2yLs_4611	maker	CDS	1327829	1327963	.	-	2	ID=Mmel_00009799-RA:cds;Parent=Mmel_00009799-RA;
Scv2yLs_4611	maker	CDS	1327493	1327598	.	-	2	ID=Mmel_00009799-RA:cds;Parent=Mmel_00009799-RA;
Scv2yLs_4611	maker	CDS	1325778	1325925	.	-	1	ID=Mmel_00009799-RA:cds;Parent=Mmel_00009799-RA;
Scv2yLs_4611	maker	CDS	1325557	1325646	.	-	0	ID=Mmel_00009799-RA:cds;Parent=Mmel_00009799-RA;
Scv2yLs_4611	maker	three_prime_UTR	1325365	1325556	.	-	.	ID=Mmel_00009799-RA:three_prime_utr;Parent=Mmel_00009799-RA;
Scv2yLs_4611	maker	gene	1205253	1207974	.	-	.	ID=Mmel_00009795;Name=Mmel_00009795;Alias=maker-Scv2yLs_4611-snap-gene-12.14;Note=Similar to TTC19: Tetratricopeptide repeat protein 19%2C mitochondrial (Homo sapiens OX%3D9606);Dbxref=InterPro:IPR019734,PFAM:PF13181,PFAM:PF13424;Ontology_term=GO:0005515;
Scv2yLs_4611	maker	mRNA	1205253	1207974	.	-	.	ID=Mmel_00009795-RA;Parent=Mmel_00009795;Name=Mmel_00009795-RA;Alias=maker-Scv2yLs_4611-snap-gene-12.14-mRNA-1;_AED=0.21;_QI=0|0.14|0.12|1|0.85|0.87|8|180|254;_eAED=0.21;Note=Similar to TTC19: Tetratricopeptide repeat protein 19%2C mitochondrial (Homo sapiens OX%3D9606);Dbxref=InterPro:IPR019734,PFAM:PF13181,PFAM:PF13424;Ontology_term=GO:0005515;
Scv2yLs_4611	maker	exon	1205253	1205566	.	-	.	ID=Mmel_00009795-RA:exon:4050;Parent=Mmel_00009795-RA;
Scv2yLs_4611	maker	exon	1206005	1206167	.	-	.	ID=Mmel_00009795-RA:exon:4049;Parent=Mmel_00009795-RA;
Scv2yLs_4611	maker	exon	1206442	1206596	.	-	.	ID=Mmel_00009795-RA:exon:4048;Parent=Mmel_00009795-RA;
Scv2yLs_4611	maker	exon	1206783	1206877	.	-	.	ID=Mmel_00009795-RA:exon:4047;Parent=Mmel_00009795-RA;
Scv2yLs_4611	maker	exon	1207003	1207064	.	-	.	ID=Mmel_00009795-RA:exon:4046;Parent=Mmel_00009795-RA;
Scv2yLs_4611	maker	exon	1207278	1207334	.	-	.	ID=Mmel_00009795-RA:exon:4045;Parent=Mmel_00009795-RA;
Scv2yLs_4611	maker	exon	1207785	1207823	.	-	.	ID=Mmel_00009795-RA:exon:4044;Parent=Mmel_00009795-RA;
Scv2yLs_4611	maker	exon	1207915	1207974	.	-	.	ID=Mmel_00009795-RA:exon:4043;Parent=Mmel_00009795-RA;
Scv2yLs_4611	maker	CDS	1207915	1207974	.	-	0	ID=Mmel_00009795-RA:cds;Parent=Mmel_00009795-RA;
Scv2yLs_4611	maker	CDS	1207785	1207823	.	-	0	ID=Mmel_00009795-RA:cds;Parent=Mmel_00009795-RA;
Scv2yLs_4611	maker	CDS	1207278	1207334	.	-	0	ID=Mmel_00009795-RA:cds;Parent=Mmel_00009795-RA;
Scv2yLs_4611	maker	CDS	1207003	1207064	.	-	0	ID=Mmel_00009795-RA:cds;Parent=Mmel_00009795-RA;
Scv2yLs_4611	maker	CDS	1206783	1206877	.	-	1	ID=Mmel_00009795-RA:cds;Parent=Mmel_00009795-RA;
Scv2yLs_4611	maker	CDS	1206442	1206596	.	-	2	ID=Mmel_00009795-RA:cds;Parent=Mmel_00009795-RA;
Scv2yLs_4611	maker	CDS	1206005	1206167	.	-	0	ID=Mmel_00009795-RA:cds;Parent=Mmel_00009795-RA;
Scv2yLs_4611	maker	CDS	1205433	1205566	.	-	2	ID=Mmel_00009795-RA:cds;Parent=Mmel_00009795-RA;
Scv2yLs_4611	maker	three_prime_UTR	1205253	1205432	.	-	.	ID=Mmel_00009795-RA:three_prime_utr;Parent=Mmel_00009795-RA;
Scv2yLs_4611	maker	gene	1239803	1270581	.	-	.	ID=Mmel_00009797;Name=Mmel_00009797;Alias=maker-Scv2yLs_4611-snap-gene-12.15;Note=Similar to SPECC1: Cytospin-B (Homo sapiens OX%3D9606);Dbxref=InterPro:IPR001715,PFAM:PF00307;Ontology_term=GO:0005515;
Scv2yLs_4611	maker	mRNA	1239803	1270581	.	-	.	ID=Mmel_00009797-RA;Parent=Mmel_00009797;Name=Mmel_00009797-RA;Alias=maker-Scv2yLs_4611-snap-gene-12.15-mRNA-1;_AED=0.24;_QI=0|0|0|0.75|0.90|1|12|0|941;_eAED=0.24;Note=Similar to SPECC1: Cytospin-B (Homo sapiens OX%3D9606);Dbxref=InterPro:IPR001715,PFAM:PF00307;Ontology_term=GO:0005515;
Scv2yLs_4611	maker	exon	1270566	1270581	.	-	.	ID=Mmel_00009797-RA:exon:4062;Parent=Mmel_00009797-RA;
Scv2yLs_4611	maker	exon	1267693	1269251	.	-	.	ID=Mmel_00009797-RA:exon:4061;Parent=Mmel_00009797-RA;
Scv2yLs_4611	maker	exon	1265689	1265896	.	-	.	ID=Mmel_00009797-RA:exon:4060;Parent=Mmel_00009797-RA;
Scv2yLs_4611	maker	exon	1264986	1265059	.	-	.	ID=Mmel_00009797-RA:exon:4059;Parent=Mmel_00009797-RA;
Scv2yLs_4611	maker	exon	1264464	1264642	.	-	.	ID=Mmel_00009797-RA:exon:4058;Parent=Mmel_00009797-RA;
Scv2yLs_4611	maker	exon	1256913	1257058	.	-	.	ID=Mmel_00009797-RA:exon:4057;Parent=Mmel_00009797-RA;
Scv2yLs_4611	maker	exon	1256660	1256760	.	-	.	ID=Mmel_00009797-RA:exon:4056;Parent=Mmel_00009797-RA;
Scv2yLs_4611	maker	exon	1255796	1255877	.	-	.	ID=Mmel_00009797-RA:exon:4055;Parent=Mmel_00009797-RA;
Scv2yLs_4611	maker	exon	1253373	1253523	.	-	.	ID=Mmel_00009797-RA:exon:4054;Parent=Mmel_00009797-RA;
Scv2yLs_4611	maker	exon	1252365	1252467	.	-	.	ID=Mmel_00009797-RA:exon:4053;Parent=Mmel_00009797-RA;
Scv2yLs_4611	maker	exon	1241197	1241313	.	-	.	ID=Mmel_00009797-RA:exon:4052;Parent=Mmel_00009797-RA;
Scv2yLs_4611	maker	exon	1239803	1239892	.	-	.	ID=Mmel_00009797-RA:exon:4051;Parent=Mmel_00009797-RA;
Scv2yLs_4611	maker	CDS	1270566	1270581	.	-	0	ID=Mmel_00009797-RA:cds;Parent=Mmel_00009797-RA;
Scv2yLs_4611	maker	CDS	1267693	1269251	.	-	2	ID=Mmel_00009797-RA:cds;Parent=Mmel_00009797-RA;
Scv2yLs_4611	maker	CDS	1265689	1265896	.	-	0	ID=Mmel_00009797-RA:cds;Parent=Mmel_00009797-RA;
Scv2yLs_4611	maker	CDS	1264986	1265059	.	-	2	ID=Mmel_00009797-RA:cds;Parent=Mmel_00009797-RA;
Scv2yLs_4611	maker	CDS	1264464	1264642	.	-	0	ID=Mmel_00009797-RA:cds;Parent=Mmel_00009797-RA;
Scv2yLs_4611	maker	CDS	1256913	1257058	.	-	1	ID=Mmel_00009797-RA:cds;Parent=Mmel_00009797-RA;
Scv2yLs_4611	maker	CDS	1256660	1256760	.	-	2	ID=Mmel_00009797-RA:cds;Parent=Mmel_00009797-RA;
Scv2yLs_4611	maker	CDS	1255796	1255877	.	-	0	ID=Mmel_00009797-RA:cds;Parent=Mmel_00009797-RA;
Scv2yLs_4611	maker	CDS	1253373	1253523	.	-	2	ID=Mmel_00009797-RA:cds;Parent=Mmel_00009797-RA;
Scv2yLs_4611	maker	CDS	1252365	1252467	.	-	1	ID=Mmel_00009797-RA:cds;Parent=Mmel_00009797-RA;
Scv2yLs_4611	maker	CDS	1241197	1241313	.	-	0	ID=Mmel_00009797-RA:cds;Parent=Mmel_00009797-RA;
Scv2yLs_4611	maker	CDS	1239803	1239892	.	-	0	ID=Mmel_00009797-RA:cds;Parent=Mmel_00009797-RA;
Scv2yLs_195	maker	gene	486	1414	.	+	.	ID=Mmel_00015063;Name=Mmel_00015063;Alias=snap_masked-Scv2yLs_195-processed-gene-0.0;Note=Protein of unknown function;Dbxref=InterPro:IPR001604,PFAM:PF01223;Ontology_term=GO:0003676,GO:0016787,GO:0046872;
Scv2yLs_195	maker	mRNA	486	1414	.	+	.	ID=Mmel_00015063-RA;Parent=Mmel_00015063;Name=Mmel_00015063-RA;Alias=snap_masked-Scv2yLs_195-processed-gene-0.0-mRNA-1;_AED=0.04;_QI=0|0|0|0.5|1|1|2|0|172;_eAED=0.04;Note=Protein of unknown function;Dbxref=InterPro:IPR001604,PFAM:PF01223;Ontology_term=GO:0003676,GO:0016787,GO:0046872;
Scv2yLs_195	maker	exon	486	491	.	+	.	ID=Mmel_00015063-RA:exon:846;Parent=Mmel_00015063-RA;
Scv2yLs_195	maker	exon	905	1414	.	+	.	ID=Mmel_00015063-RA:exon:847;Parent=Mmel_00015063-RA;
Scv2yLs_195	maker	CDS	486	491	.	+	0	ID=Mmel_00015063-RA:cds;Parent=Mmel_00015063-RA;
Scv2yLs_195	maker	CDS	905	1414	.	+	0	ID=Mmel_00015063-RA:cds;Parent=Mmel_00015063-RA;
Scv2yLs_1522	maker	gene	41749	68258	.	-	.	ID=Mmel_00013326;Name=Mmel_00013326;Alias=augustus_masked-Scv2yLs_1522-processed-gene-0.6;Note=Similar to Ube2o: (E3-independent) E2 ubiquitin-conjugating enzyme UBE2O (Mus musculus OX%3D10090);Dbxref=InterPro:IPR000608,PFAM:PF00179;
Scv2yLs_1522	maker	mRNA	41749	68258	.	-	.	ID=Mmel_00013326-RA;Parent=Mmel_00013326;Name=Mmel_00013326-RA;Alias=augustus_masked-Scv2yLs_1522-processed-gene-0.6-mRNA-1;_AED=0.21;_QI=0|0|0|0.88|1|1|18|0|1187;_eAED=0.21;Note=Similar to Ube2o: (E3-independent) E2 ubiquitin-conjugating enzyme UBE2O (Mus musculus OX%3D10090);Dbxref=InterPro:IPR000608,PFAM:PF00179;
Scv2yLs_1522	maker	exon	68163	68258	.	-	.	ID=Mmel_00013326-RA:exon:195;Parent=Mmel_00013326-RA;
Scv2yLs_1522	maker	exon	67337	67396	.	-	.	ID=Mmel_00013326-RA:exon:194;Parent=Mmel_00013326-RA;
Scv2yLs_1522	maker	exon	62229	62339	.	-	.	ID=Mmel_00013326-RA:exon:193;Parent=Mmel_00013326-RA;
Scv2yLs_1522	maker	exon	61485	61582	.	-	.	ID=Mmel_00013326-RA:exon:192;Parent=Mmel_00013326-RA;
Scv2yLs_1522	maker	exon	59996	60059	.	-	.	ID=Mmel_00013326-RA:exon:191;Parent=Mmel_00013326-RA;
Scv2yLs_1522	maker	exon	58187	58330	.	-	.	ID=Mmel_00013326-RA:exon:190;Parent=Mmel_00013326-RA;
Scv2yLs_1522	maker	exon	57444	57553	.	-	.	ID=Mmel_00013326-RA:exon:189;Parent=Mmel_00013326-RA;
Scv2yLs_1522	maker	exon	56494	56644	.	-	.	ID=Mmel_00013326-RA:exon:188;Parent=Mmel_00013326-RA;
Scv2yLs_1522	maker	exon	55256	55761	.	-	.	ID=Mmel_00013326-RA:exon:187;Parent=Mmel_00013326-RA;
Scv2yLs_1522	maker	exon	52406	52560	.	-	.	ID=Mmel_00013326-RA:exon:186;Parent=Mmel_00013326-RA;
Scv2yLs_1522	maker	exon	51414	51526	.	-	.	ID=Mmel_00013326-RA:exon:185;Parent=Mmel_00013326-RA;
Scv2yLs_1522	maker	exon	50253	50378	.	-	.	ID=Mmel_00013326-RA:exon:184;Parent=Mmel_00013326-RA;
Scv2yLs_1522	maker	exon	49173	49262	.	-	.	ID=Mmel_00013326-RA:exon:183;Parent=Mmel_00013326-RA;
Scv2yLs_1522	maker	exon	46238	46895	.	-	.	ID=Mmel_00013326-RA:exon:182;Parent=Mmel_00013326-RA;
Scv2yLs_1522	maker	exon	45267	45379	.	-	.	ID=Mmel_00013326-RA:exon:181;Parent=Mmel_00013326-RA;
Scv2yLs_1522	maker	exon	44536	44739	.	-	.	ID=Mmel_00013326-RA:exon:180;Parent=Mmel_00013326-RA;
Scv2yLs_1522	maker	exon	43814	43871	.	-	.	ID=Mmel_00013326-RA:exon:179;Parent=Mmel_00013326-RA;
Scv2yLs_1522	maker	exon	41749	42455	.	-	.	ID=Mmel_00013326-RA:exon:178;Parent=Mmel_00013326-RA;
Scv2yLs_1522	maker	CDS	68163	68258	.	-	0	ID=Mmel_00013326-RA:cds;Parent=Mmel_00013326-RA;
Scv2yLs_1522	maker	CDS	67337	67396	.	-	0	ID=Mmel_00013326-RA:cds;Parent=Mmel_00013326-RA;
Scv2yLs_1522	maker	CDS	62229	62339	.	-	0	ID=Mmel_00013326-RA:cds;Parent=Mmel_00013326-RA;
Scv2yLs_1522	maker	CDS	61485	61582	.	-	0	ID=Mmel_00013326-RA:cds;Parent=Mmel_00013326-RA;
Scv2yLs_1522	maker	CDS	59996	60059	.	-	1	ID=Mmel_00013326-RA:cds;Parent=Mmel_00013326-RA;
Scv2yLs_1522	maker	CDS	58187	58330	.	-	0	ID=Mmel_00013326-RA:cds;Parent=Mmel_00013326-RA;
Scv2yLs_1522	maker	CDS	57444	57553	.	-	0	ID=Mmel_00013326-RA:cds;Parent=Mmel_00013326-RA;
Scv2yLs_1522	maker	CDS	56494	56644	.	-	1	ID=Mmel_00013326-RA:cds;Parent=Mmel_00013326-RA;
Scv2yLs_1522	maker	CDS	55256	55761	.	-	0	ID=Mmel_00013326-RA:cds;Parent=Mmel_00013326-RA;
Scv2yLs_1522	maker	CDS	52406	52560	.	-	1	ID=Mmel_00013326-RA:cds;Parent=Mmel_00013326-RA;
Scv2yLs_1522	maker	CDS	51414	51526	.	-	2	ID=Mmel_00013326-RA:cds;Parent=Mmel_00013326-RA;
Scv2yLs_1522	maker	CDS	50253	50378	.	-	0	ID=Mmel_00013326-RA:cds;Parent=Mmel_00013326-RA;
Scv2yLs_1522	maker	CDS	49173	49262	.	-	0	ID=Mmel_00013326-RA:cds;Parent=Mmel_00013326-RA;
Scv2yLs_1522	maker	CDS	46238	46895	.	-	0	ID=Mmel_00013326-RA:cds;Parent=Mmel_00013326-RA;
Scv2yLs_1522	maker	CDS	45267	45379	.	-	2	ID=Mmel_00013326-RA:cds;Parent=Mmel_00013326-RA;
Scv2yLs_1522	maker	CDS	44536	44739	.	-	0	ID=Mmel_00013326-RA:cds;Parent=Mmel_00013326-RA;
Scv2yLs_1522	maker	CDS	43814	43871	.	-	0	ID=Mmel_00013326-RA:cds;Parent=Mmel_00013326-RA;
Scv2yLs_1522	maker	CDS	41749	42455	.	-	2	ID=Mmel_00013326-RA:cds;Parent=Mmel_00013326-RA;
Scv2yLs_1522	maker	gene	8594	24842	.	-	.	ID=Mmel_00013324;Name=Mmel_00013324;Alias=maker-Scv2yLs_1522-snap-gene-0.2;Note=Similar to PRPSAP1: Phosphoribosyl pyrophosphate synthase-associated protein 1 (Homo sapiens OX%3D9606);Dbxref=InterPro:IPR005946,InterPro:IPR029099,PFAM:PF13793,PFAM:PF14572;Ontology_term=GO:0000287,GO:0004749,GO:0009165;
Scv2yLs_1522	maker	mRNA	8594	24842	.	-	.	ID=Mmel_00013324-RA;Parent=Mmel_00013324;Name=Mmel_00013324-RA;Alias=maker-Scv2yLs_1522-snap-gene-0.2-mRNA-1;_AED=0.43;_QI=0|0|0|0.58|0.81|0.75|12|0|369;_eAED=0.43;Note=Similar to PRPSAP1: Phosphoribosyl pyrophosphate synthase-associated protein 1 (Homo sapiens OX%3D9606);Dbxref=InterPro:IPR005946,InterPro:IPR029099,PFAM:PF13793,PFAM:PF14572;Ontology_term=GO:0000287,GO:0004749,GO:0009165;
Scv2yLs_1522	maker	exon	24838	24842	.	-	.	ID=Mmel_00013324-RA:exon:207;Parent=Mmel_00013324-RA;
Scv2yLs_1522	maker	exon	24616	24668	.	-	.	ID=Mmel_00013324-RA:exon:206;Parent=Mmel_00013324-RA;
Scv2yLs_1522	maker	exon	22912	22978	.	-	.	ID=Mmel_00013324-RA:exon:205;Parent=Mmel_00013324-RA;
Scv2yLs_1522	maker	exon	18160	18332	.	-	.	ID=Mmel_00013324-RA:exon:204;Parent=Mmel_00013324-RA;
Scv2yLs_1522	maker	exon	17649	17764	.	-	.	ID=Mmel_00013324-RA:exon:203;Parent=Mmel_00013324-RA;
Scv2yLs_1522	maker	exon	16900	16955	.	-	.	ID=Mmel_00013324-RA:exon:202;Parent=Mmel_00013324-RA;
Scv2yLs_1522	maker	exon	16162	16282	.	-	.	ID=Mmel_00013324-RA:exon:201;Parent=Mmel_00013324-RA;
Scv2yLs_1522	maker	exon	12609	12653	.	-	.	ID=Mmel_00013324-RA:exon:200;Parent=Mmel_00013324-RA;
Scv2yLs_1522	maker	exon	11985	12090	.	-	.	ID=Mmel_00013324-RA:exon:199;Parent=Mmel_00013324-RA;
Scv2yLs_1522	maker	exon	10203	10273	.	-	.	ID=Mmel_00013324-RA:exon:198;Parent=Mmel_00013324-RA;
Scv2yLs_1522	maker	exon	9391	9537	.	-	.	ID=Mmel_00013324-RA:exon:197;Parent=Mmel_00013324-RA;
Scv2yLs_1522	maker	exon	8594	8740	.	-	.	ID=Mmel_00013324-RA:exon:196;Parent=Mmel_00013324-RA;
Scv2yLs_1522	maker	CDS	24838	24842	.	-	0	ID=Mmel_00013324-RA:cds;Parent=Mmel_00013324-RA;
Scv2yLs_1522	maker	CDS	24616	24668	.	-	1	ID=Mmel_00013324-RA:cds;Parent=Mmel_00013324-RA;
Scv2yLs_1522	maker	CDS	22912	22978	.	-	2	ID=Mmel_00013324-RA:cds;Parent=Mmel_00013324-RA;
Scv2yLs_1522	maker	CDS	18160	18332	.	-	1	ID=Mmel_00013324-RA:cds;Parent=Mmel_00013324-RA;
Scv2yLs_1522	maker	CDS	17649	17764	.	-	2	ID=Mmel_00013324-RA:cds;Parent=Mmel_00013324-RA;
Scv2yLs_1522	maker	CDS	16900	16955	.	-	0	ID=Mmel_00013324-RA:cds;Parent=Mmel_00013324-RA;
Scv2yLs_1522	maker	CDS	16162	16282	.	-	1	ID=Mmel_00013324-RA:cds;Parent=Mmel_00013324-RA;
Scv2yLs_1522	maker	CDS	12609	12653	.	-	0	ID=Mmel_00013324-RA:cds;Parent=Mmel_00013324-RA;
Scv2yLs_1522	maker	CDS	11985	12090	.	-	0	ID=Mmel_00013324-RA:cds;Parent=Mmel_00013324-RA;
Scv2yLs_1522	maker	CDS	10203	10273	.	-	2	ID=Mmel_00013324-RA:cds;Parent=Mmel_00013324-RA;
Scv2yLs_1522	maker	CDS	9391	9537	.	-	0	ID=Mmel_00013324-RA:cds;Parent=Mmel_00013324-RA;
Scv2yLs_1522	maker	CDS	8594	8740	.	-	0	ID=Mmel_00013324-RA:cds;Parent=Mmel_00013324-RA;
Scv2yLs_1522	maker	gene	39642	41684	.	-	.	ID=Mmel_00013325;Name=Mmel_00013325;Alias=maker-Scv2yLs_1522-snap-gene-0.4;Note=Protein of unknown function;
Scv2yLs_1522	maker	mRNA	39642	41684	.	-	.	ID=Mmel_00013325-RA;Parent=Mmel_00013325;Name=Mmel_00013325-RA;Alias=maker-Scv2yLs_1522-snap-gene-0.4-mRNA-1;_AED=0.48;_QI=0|0|0|0|0|0|7|0|430;_eAED=1.00;Note=Protein of unknown function;
Scv2yLs_1522	maker	exon	41680	41684	.	-	.	ID=Mmel_00013325-RA:exon:214;Parent=Mmel_00013325-RA;
Scv2yLs_1522	maker	exon	41509	41650	.	-	.	ID=Mmel_00013325-RA:exon:213;Parent=Mmel_00013325-RA;
Scv2yLs_1522	maker	exon	41278	41394	.	-	.	ID=Mmel_00013325-RA:exon:212;Parent=Mmel_00013325-RA;
Scv2yLs_1522	maker	exon	41010	41138	.	-	.	ID=Mmel_00013325-RA:exon:211;Parent=Mmel_00013325-RA;
Scv2yLs_1522	maker	exon	40840	40907	.	-	.	ID=Mmel_00013325-RA:exon:210;Parent=Mmel_00013325-RA;
Scv2yLs_1522	maker	exon	40256	40777	.	-	.	ID=Mmel_00013325-RA:exon:209;Parent=Mmel_00013325-RA;
Scv2yLs_1522	maker	exon	39642	39951	.	-	.	ID=Mmel_00013325-RA:exon:208;Parent=Mmel_00013325-RA;
Scv2yLs_1522	maker	CDS	41680	41684	.	-	0	ID=Mmel_00013325-RA:cds;Parent=Mmel_00013325-RA;
Scv2yLs_1522	maker	CDS	41509	41650	.	-	1	ID=Mmel_00013325-RA:cds;Parent=Mmel_00013325-RA;
Scv2yLs_1522	maker	CDS	41278	41394	.	-	0	ID=Mmel_00013325-RA:cds;Parent=Mmel_00013325-RA;
Scv2yLs_1522	maker	CDS	41010	41138	.	-	0	ID=Mmel_00013325-RA:cds;Parent=Mmel_00013325-RA;
Scv2yLs_1522	maker	CDS	40840	40907	.	-	0	ID=Mmel_00013325-RA:cds;Parent=Mmel_00013325-RA;
Scv2yLs_1522	maker	CDS	40256	40777	.	-	1	ID=Mmel_00013325-RA:cds;Parent=Mmel_00013325-RA;
Scv2yLs_1522	maker	CDS	39642	39951	.	-	1	ID=Mmel_00013325-RA:cds;Parent=Mmel_00013325-RA;
Scv2yLs_5418	maker	gene	5761	7205	.	+	.	ID=Mmel_00014073;Name=Mmel_00014073;Alias=maker-Scv2yLs_5418-snap-gene-0.5;Note=Similar to IP6K3: Inositol hexakisphosphate kinase 3 (Homo sapiens OX%3D9606);Dbxref=InterPro:IPR005522,PFAM:PF03770;Ontology_term=GO:0016301,GO:0032958;
Scv2yLs_5418	maker	mRNA	5761	7205	.	+	.	ID=Mmel_00014073-RA;Parent=Mmel_00014073;Name=Mmel_00014073-RA;Alias=maker-Scv2yLs_5418-snap-gene-0.5-mRNA-1;_AED=0.21;_QI=0|0|0|0.66|0.5|0.33|3|0|224;_eAED=0.21;Note=Similar to IP6K3: Inositol hexakisphosphate kinase 3 (Homo sapiens OX%3D9606);Dbxref=InterPro:IPR005522,PFAM:PF03770;Ontology_term=GO:0016301,GO:0032958;
Scv2yLs_5418	maker	exon	5761	5768	.	+	.	ID=Mmel_00014073-RA:exon:3134;Parent=Mmel_00014073-RA;
Scv2yLs_5418	maker	exon	5939	6152	.	+	.	ID=Mmel_00014073-RA:exon:3135;Parent=Mmel_00014073-RA;
Scv2yLs_5418	maker	exon	6753	7205	.	+	.	ID=Mmel_00014073-RA:exon:3136;Parent=Mmel_00014073-RA;
Scv2yLs_5418	maker	CDS	5761	5768	.	+	0	ID=Mmel_00014073-RA:cds;Parent=Mmel_00014073-RA;
Scv2yLs_5418	maker	CDS	5939	6152	.	+	1	ID=Mmel_00014073-RA:cds;Parent=Mmel_00014073-RA;
Scv2yLs_5418	maker	CDS	6753	7205	.	+	0	ID=Mmel_00014073-RA:cds;Parent=Mmel_00014073-RA;
Scv2yLs_5418	maker	gene	10826	12152	.	+	.	ID=Mmel_00014074;Name=Mmel_00014074;Alias=maker-Scv2yLs_5418-snap-gene-0.6;Note=Similar to UQCC2: Ubiquinol-cytochrome-c reductase complex assembly factor 2 (Homo sapiens OX%3D9606);
Scv2yLs_5418	maker	mRNA	10826	12152	.	+	.	ID=Mmel_00014074-RA;Parent=Mmel_00014074;Name=Mmel_00014074-RA;Alias=maker-Scv2yLs_5418-snap-gene-0.6-mRNA-1;_AED=0.26;_QI=31|1|1|1|1|1|3|96|68;_eAED=0.26;Note=Similar to UQCC2: Ubiquinol-cytochrome-c reductase complex assembly factor 2 (Homo sapiens OX%3D9606);
Scv2yLs_5418	maker	exon	10826	10904	.	+	.	ID=Mmel_00014074-RA:exon:3137;Parent=Mmel_00014074-RA;
Scv2yLs_5418	maker	exon	11213	11282	.	+	.	ID=Mmel_00014074-RA:exon:3138;Parent=Mmel_00014074-RA;
Scv2yLs_5418	maker	exon	11968	12152	.	+	.	ID=Mmel_00014074-RA:exon:3139;Parent=Mmel_00014074-RA;
Scv2yLs_5418	maker	five_prime_UTR	10826	10856	.	+	.	ID=Mmel_00014074-RA:five_prime_utr;Parent=Mmel_00014074-RA;
Scv2yLs_5418	maker	CDS	10857	10904	.	+	0	ID=Mmel_00014074-RA:cds;Parent=Mmel_00014074-RA;
Scv2yLs_5418	maker	CDS	11213	11282	.	+	0	ID=Mmel_00014074-RA:cds;Parent=Mmel_00014074-RA;
Scv2yLs_5418	maker	CDS	11968	12056	.	+	2	ID=Mmel_00014074-RA:cds;Parent=Mmel_00014074-RA;
Scv2yLs_5418	maker	three_prime_UTR	12057	12152	.	+	.	ID=Mmel_00014074-RA:three_prime_utr;Parent=Mmel_00014074-RA;
Scv2yLs_5418	maker	gene	27145	36851	.	-	.	ID=Mmel_00014077;Name=Mmel_00014077;Alias=augustus_masked-Scv2yLs_5418-processed-gene-0.28;Note=Similar to ITPR3: Inositol 1%2C4%2C5-trisphosphate receptor type 3 (Homo sapiens OX%3D9606);Dbxref=InterPro:IPR000699,InterPro:IPR014821,InterPro:IPR016093,PFAM:PF01365,PFAM:PF02815,PFAM:PF08709;Ontology_term=GO:0005262,GO:0016020,GO:0070588;
Scv2yLs_5418	maker	mRNA	27145	36851	.	-	.	ID=Mmel_00014077-RA;Parent=Mmel_00014077;Name=Mmel_00014077-RA;Alias=augustus_masked-Scv2yLs_5418-processed-gene-0.28-mRNA-1;_AED=0.35;_QI=0|0|0|0.94|1|1|19|0|874;_eAED=0.35;Note=Similar to ITPR3: Inositol 1%2C4%2C5-trisphosphate receptor type 3 (Homo sapiens OX%3D9606);Dbxref=InterPro:IPR000699,InterPro:IPR014821,InterPro:IPR016093,PFAM:PF01365,PFAM:PF02815,PFAM:PF08709;Ontology_term=GO:0005262,GO:0016020,GO:0070588;
Scv2yLs_5418	maker	exon	36777	36851	.	-	.	ID=Mmel_00014077-RA:exon:3158;Parent=Mmel_00014077-RA;
Scv2yLs_5418	maker	exon	35858	36016	.	-	.	ID=Mmel_00014077-RA:exon:3157;Parent=Mmel_00014077-RA;
Scv2yLs_5418	maker	exon	35661	35759	.	-	.	ID=Mmel_00014077-RA:exon:3156;Parent=Mmel_00014077-RA;
Scv2yLs_5418	maker	exon	35492	35575	.	-	.	ID=Mmel_00014077-RA:exon:3155;Parent=Mmel_00014077-RA;
Scv2yLs_5418	maker	exon	34311	34424	.	-	.	ID=Mmel_00014077-RA:exon:3154;Parent=Mmel_00014077-RA;
Scv2yLs_5418	maker	exon	34130	34225	.	-	.	ID=Mmel_00014077-RA:exon:3153;Parent=Mmel_00014077-RA;
Scv2yLs_5418	maker	exon	32550	32692	.	-	.	ID=Mmel_00014077-RA:exon:3152;Parent=Mmel_00014077-RA;
Scv2yLs_5418	maker	exon	32339	32438	.	-	.	ID=Mmel_00014077-RA:exon:3151;Parent=Mmel_00014077-RA;
Scv2yLs_5418	maker	exon	31892	32052	.	-	.	ID=Mmel_00014077-RA:exon:3150;Parent=Mmel_00014077-RA;
Scv2yLs_5418	maker	exon	31117	31258	.	-	.	ID=Mmel_00014077-RA:exon:3149;Parent=Mmel_00014077-RA;
Scv2yLs_5418	maker	exon	30750	30911	.	-	.	ID=Mmel_00014077-RA:exon:3148;Parent=Mmel_00014077-RA;
Scv2yLs_5418	maker	exon	30495	30667	.	-	.	ID=Mmel_00014077-RA:exon:3147;Parent=Mmel_00014077-RA;
Scv2yLs_5418	maker	exon	29156	29338	.	-	.	ID=Mmel_00014077-RA:exon:3146;Parent=Mmel_00014077-RA;
Scv2yLs_5418	maker	exon	28818	29069	.	-	.	ID=Mmel_00014077-RA:exon:3145;Parent=Mmel_00014077-RA;
Scv2yLs_5418	maker	exon	28460	28604	.	-	.	ID=Mmel_00014077-RA:exon:3144;Parent=Mmel_00014077-RA;
Scv2yLs_5418	maker	exon	28195	28342	.	-	.	ID=Mmel_00014077-RA:exon:3143;Parent=Mmel_00014077-RA;
Scv2yLs_5418	maker	exon	27722	27918	.	-	.	ID=Mmel_00014077-RA:exon:3142;Parent=Mmel_00014077-RA;
Scv2yLs_5418	maker	exon	27464	27593	.	-	.	ID=Mmel_00014077-RA:exon:3141;Parent=Mmel_00014077-RA;
Scv2yLs_5418	maker	exon	27145	27206	.	-	.	ID=Mmel_00014077-RA:exon:3140;Parent=Mmel_00014077-RA;
Scv2yLs_5418	maker	CDS	36777	36851	.	-	0	ID=Mmel_00014077-RA:cds;Parent=Mmel_00014077-RA;
Scv2yLs_5418	maker	CDS	35858	36016	.	-	0	ID=Mmel_00014077-RA:cds;Parent=Mmel_00014077-RA;
Scv2yLs_5418	maker	CDS	35661	35759	.	-	0	ID=Mmel_00014077-RA:cds;Parent=Mmel_00014077-RA;
Scv2yLs_5418	maker	CDS	35492	35575	.	-	0	ID=Mmel_00014077-RA:cds;Parent=Mmel_00014077-RA;
Scv2yLs_5418	maker	CDS	34311	34424	.	-	0	ID=Mmel_00014077-RA:cds;Parent=Mmel_00014077-RA;
Scv2yLs_5418	maker	CDS	34130	34225	.	-	0	ID=Mmel_00014077-RA:cds;Parent=Mmel_00014077-RA;
Scv2yLs_5418	maker	CDS	32550	32692	.	-	0	ID=Mmel_00014077-RA:cds;Parent=Mmel_00014077-RA;
Scv2yLs_5418	maker	CDS	32339	32438	.	-	1	ID=Mmel_00014077-RA:cds;Parent=Mmel_00014077-RA;
Scv2yLs_5418	maker	CDS	31892	32052	.	-	0	ID=Mmel_00014077-RA:cds;Parent=Mmel_00014077-RA;
Scv2yLs_5418	maker	CDS	31117	31258	.	-	1	ID=Mmel_00014077-RA:cds;Parent=Mmel_00014077-RA;
Scv2yLs_5418	maker	CDS	30750	30911	.	-	0	ID=Mmel_00014077-RA:cds;Parent=Mmel_00014077-RA;
Scv2yLs_5418	maker	CDS	30495	30667	.	-	0	ID=Mmel_00014077-RA:cds;Parent=Mmel_00014077-RA;
Scv2yLs_5418	maker	CDS	29156	29338	.	-	1	ID=Mmel_00014077-RA:cds;Parent=Mmel_00014077-RA;
Scv2yLs_5418	maker	CDS	28818	29069	.	-	1	ID=Mmel_00014077-RA:cds;Parent=Mmel_00014077-RA;
Scv2yLs_5418	maker	CDS	28460	28604	.	-	1	ID=Mmel_00014077-RA:cds;Parent=Mmel_00014077-RA;
Scv2yLs_5418	maker	CDS	28195	28342	.	-	0	ID=Mmel_00014077-RA:cds;Parent=Mmel_00014077-RA;
Scv2yLs_5418	maker	CDS	27722	27918	.	-	2	ID=Mmel_00014077-RA:cds;Parent=Mmel_00014077-RA;
Scv2yLs_5418	maker	CDS	27464	27593	.	-	0	ID=Mmel_00014077-RA:cds;Parent=Mmel_00014077-RA;
Scv2yLs_5418	maker	CDS	27145	27206	.	-	2	ID=Mmel_00014077-RA:cds;Parent=Mmel_00014077-RA;
Scv2yLs_5418	maker	gene	13876	20412	.	-	.	ID=Mmel_00014075;Name=Mmel_00014075;Alias=maker-Scv2yLs_5418-augustus-gene-0.2;Note=Similar to ITPR3: Inositol 1%2C4%2C5-trisphosphate receptor type 3 (Homo sapiens OX%3D9606);Dbxref=InterPro:IPR005821,PFAM:PF00520;Ontology_term=GO:0005216,GO:0006811,GO:0016020,GO:0055085;
Scv2yLs_5418	maker	mRNA	13876	20412	.	-	.	ID=Mmel_00014075-RA;Parent=Mmel_00014075;Name=Mmel_00014075-RA;Alias=maker-Scv2yLs_5418-augustus-gene-0.2-mRNA-1;_AED=0.41;_QI=0|0|0|1|0.87|0.88|9|0|448;_eAED=0.41;Note=Similar to ITPR3: Inositol 1%2C4%2C5-trisphosphate receptor type 3 (Homo sapiens OX%3D9606);Dbxref=InterPro:IPR005821,PFAM:PF00520;Ontology_term=GO:0005216,GO:0006811,GO:0016020,GO:0055085;
Scv2yLs_5418	maker	exon	20241	20412	.	-	.	ID=Mmel_00014075-RA:exon:3167;Parent=Mmel_00014075-RA;
Scv2yLs_5418	maker	exon	18727	18899	.	-	.	ID=Mmel_00014075-RA:exon:3166;Parent=Mmel_00014075-RA;
Scv2yLs_5418	maker	exon	17704	17868	.	-	.	ID=Mmel_00014075-RA:exon:3165;Parent=Mmel_00014075-RA;
Scv2yLs_5418	maker	exon	17055	17216	.	-	.	ID=Mmel_00014075-RA:exon:3164;Parent=Mmel_00014075-RA;
Scv2yLs_5418	maker	exon	16164	16280	.	-	.	ID=Mmel_00014075-RA:exon:3163;Parent=Mmel_00014075-RA;
Scv2yLs_5418	maker	exon	15794	15959	.	-	.	ID=Mmel_00014075-RA:exon:3162;Parent=Mmel_00014075-RA;
Scv2yLs_5418	maker	exon	14831	14991	.	-	.	ID=Mmel_00014075-RA:exon:3161;Parent=Mmel_00014075-RA;
Scv2yLs_5418	maker	exon	14237	14398	.	-	.	ID=Mmel_00014075-RA:exon:3160;Parent=Mmel_00014075-RA;
Scv2yLs_5418	maker	exon	13876	13944	.	-	.	ID=Mmel_00014075-RA:exon:3159;Parent=Mmel_00014075-RA;
Scv2yLs_5418	maker	CDS	20241	20412	.	-	0	ID=Mmel_00014075-RA:cds;Parent=Mmel_00014075-RA;
Scv2yLs_5418	maker	CDS	18727	18899	.	-	2	ID=Mmel_00014075-RA:cds;Parent=Mmel_00014075-RA;
Scv2yLs_5418	maker	CDS	17704	17868	.	-	0	ID=Mmel_00014075-RA:cds;Parent=Mmel_00014075-RA;
Scv2yLs_5418	maker	CDS	17055	17216	.	-	0	ID=Mmel_00014075-RA:cds;Parent=Mmel_00014075-RA;
Scv2yLs_5418	maker	CDS	16164	16280	.	-	0	ID=Mmel_00014075-RA:cds;Parent=Mmel_00014075-RA;
Scv2yLs_5418	maker	CDS	15794	15959	.	-	0	ID=Mmel_00014075-RA:cds;Parent=Mmel_00014075-RA;
Scv2yLs_5418	maker	CDS	14831	14991	.	-	2	ID=Mmel_00014075-RA:cds;Parent=Mmel_00014075-RA;
Scv2yLs_5418	maker	CDS	14237	14398	.	-	0	ID=Mmel_00014075-RA:cds;Parent=Mmel_00014075-RA;
Scv2yLs_5418	maker	CDS	13876	13944	.	-	0	ID=Mmel_00014075-RA:cds;Parent=Mmel_00014075-RA;
Scv2yLs_5418	maker	gene	20821	26054	.	-	.	ID=Mmel_00014076;Name=Mmel_00014076;Alias=maker-Scv2yLs_5418-augustus-gene-0.3;Note=Similar to ITPR3: Inositol 1%2C4%2C5-trisphosphate receptor type 3 (Bos taurus OX%3D9913);
Scv2yLs_5418	maker	mRNA	20821	26054	.	-	.	ID=Mmel_00014076-RA;Parent=Mmel_00014076;Name=Mmel_00014076-RA;Alias=maker-Scv2yLs_5418-augustus-gene-0.3-mRNA-1;_AED=0.50;_QI=0|0|0|1|0.71|0.75|8|0|381;_eAED=0.50;Note=Similar to ITPR3: Inositol 1%2C4%2C5-trisphosphate receptor type 3 (Bos taurus OX%3D9913);
Scv2yLs_5418	maker	exon	25872	26054	.	-	.	ID=Mmel_00014076-RA:exon:3175;Parent=Mmel_00014076-RA;
Scv2yLs_5418	maker	exon	25207	25259	.	-	.	ID=Mmel_00014076-RA:exon:3174;Parent=Mmel_00014076-RA;
Scv2yLs_5418	maker	exon	24760	24868	.	-	.	ID=Mmel_00014076-RA:exon:3173;Parent=Mmel_00014076-RA;
Scv2yLs_5418	maker	exon	24537	24627	.	-	.	ID=Mmel_00014076-RA:exon:3172;Parent=Mmel_00014076-RA;
Scv2yLs_5418	maker	exon	24143	24447	.	-	.	ID=Mmel_00014076-RA:exon:3171;Parent=Mmel_00014076-RA;
Scv2yLs_5418	maker	exon	23569	23754	.	-	.	ID=Mmel_00014076-RA:exon:3170;Parent=Mmel_00014076-RA;
Scv2yLs_5418	maker	exon	21531	21617	.	-	.	ID=Mmel_00014076-RA:exon:3169;Parent=Mmel_00014076-RA;
Scv2yLs_5418	maker	exon	20821	20952	.	-	.	ID=Mmel_00014076-RA:exon:3168;Parent=Mmel_00014076-RA;
Scv2yLs_5418	maker	CDS	25872	26054	.	-	0	ID=Mmel_00014076-RA:cds;Parent=Mmel_00014076-RA;
Scv2yLs_5418	maker	CDS	25207	25259	.	-	0	ID=Mmel_00014076-RA:cds;Parent=Mmel_00014076-RA;
Scv2yLs_5418	maker	CDS	24760	24868	.	-	1	ID=Mmel_00014076-RA:cds;Parent=Mmel_00014076-RA;
Scv2yLs_5418	maker	CDS	24537	24627	.	-	0	ID=Mmel_00014076-RA:cds;Parent=Mmel_00014076-RA;
Scv2yLs_5418	maker	CDS	24143	24447	.	-	2	ID=Mmel_00014076-RA:cds;Parent=Mmel_00014076-RA;
Scv2yLs_5418	maker	CDS	23569	23754	.	-	0	ID=Mmel_00014076-RA:cds;Parent=Mmel_00014076-RA;
Scv2yLs_5418	maker	CDS	21531	21617	.	-	0	ID=Mmel_00014076-RA:cds;Parent=Mmel_00014076-RA;
Scv2yLs_5418	maker	CDS	20821	20952	.	-	0	ID=Mmel_00014076-RA:cds;Parent=Mmel_00014076-RA;
Scv2yLs_1009	maker	gene	2847	3871	.	-	.	ID=Mmel_00014749;Name=Mmel_00014749;Alias=augustus_masked-Scv2yLs_1009-processed-gene-0.1;Note=Similar to CCL3: C-C motif chemokine 3 (Pan troglodytes OX%3D9598);Dbxref=InterPro:IPR001811,PFAM:PF00048;Ontology_term=GO:0005576,GO:0006955,GO:0008009;
Scv2yLs_1009	maker	mRNA	2847	3871	.	-	.	ID=Mmel_00014749-RA;Parent=Mmel_00014749;Name=Mmel_00014749-RA;Alias=augustus_masked-Scv2yLs_1009-processed-gene-0.1-mRNA-1;_AED=0.03;_QI=105|1|1|1|1|1|3|189|101;_eAED=0.03;Note=Similar to CCL3: C-C motif chemokine 3 (Pan troglodytes OX%3D9598);Dbxref=InterPro:IPR001811,PFAM:PF00048;Ontology_term=GO:0005576,GO:0006955,GO:0008009;
Scv2yLs_1009	maker	exon	2847	3123	.	-	.	ID=Mmel_00014749-RA:exon:2572;Parent=Mmel_00014749-RA;
Scv2yLs_1009	maker	exon	3303	3411	.	-	.	ID=Mmel_00014749-RA:exon:2571;Parent=Mmel_00014749-RA;
Scv2yLs_1009	maker	exon	3658	3871	.	-	.	ID=Mmel_00014749-RA:exon:2570;Parent=Mmel_00014749-RA;
Scv2yLs_1009	maker	five_prime_UTR	3767	3871	.	-	.	ID=Mmel_00014749-RA:five_prime_utr;Parent=Mmel_00014749-RA;
Scv2yLs_1009	maker	CDS	3658	3766	.	-	0	ID=Mmel_00014749-RA:cds;Parent=Mmel_00014749-RA;
Scv2yLs_1009	maker	CDS	3303	3411	.	-	2	ID=Mmel_00014749-RA:cds;Parent=Mmel_00014749-RA;
Scv2yLs_1009	maker	CDS	3036	3123	.	-	1	ID=Mmel_00014749-RA:cds;Parent=Mmel_00014749-RA;
Scv2yLs_1009	maker	three_prime_UTR	2847	3035	.	-	.	ID=Mmel_00014749-RA:three_prime_utr;Parent=Mmel_00014749-RA;
Scv2yLs_11295	maker	gene	8256	24307	.	+	.	ID=Mmel_00013971;Name=Mmel_00013971;Alias=maker-Scv2yLs_11295-augustus-gene-0.9;Note=Similar to Pkp1: Plakophilin-1 (Mus musculus OX%3D10090);Dbxref=InterPro:IPR000225,PFAM:PF00514;Ontology_term=GO:0005515;
Scv2yLs_11295	maker	mRNA	8256	24307	.	+	.	ID=Mmel_00013971-RA;Parent=Mmel_00013971;Name=Mmel_00013971-RA;Alias=maker-Scv2yLs_11295-augustus-gene-0.9-mRNA-1;_AED=0.05;_QI=0|0|0|1|0.87|0.88|9|0|458;_eAED=0.05;Note=Similar to Pkp1: Plakophilin-1 (Mus musculus OX%3D10090);Dbxref=InterPro:IPR000225,PFAM:PF00514;Ontology_term=GO:0005515;
Scv2yLs_11295	maker	exon	8256	8399	.	+	.	ID=Mmel_00013971-RA:exon:675;Parent=Mmel_00013971-RA;
Scv2yLs_11295	maker	exon	10261	10547	.	+	.	ID=Mmel_00013971-RA:exon:676;Parent=Mmel_00013971-RA;
Scv2yLs_11295	maker	exon	12604	12718	.	+	.	ID=Mmel_00013971-RA:exon:677;Parent=Mmel_00013971-RA;
Scv2yLs_11295	maker	exon	13791	13946	.	+	.	ID=Mmel_00013971-RA:exon:678;Parent=Mmel_00013971-RA;
Scv2yLs_11295	maker	exon	14050	14226	.	+	.	ID=Mmel_00013971-RA:exon:679;Parent=Mmel_00013971-RA;
Scv2yLs_11295	maker	exon	16548	16701	.	+	.	ID=Mmel_00013971-RA:exon:680;Parent=Mmel_00013971-RA;
Scv2yLs_11295	maker	exon	17148	17334	.	+	.	ID=Mmel_00013971-RA:exon:681;Parent=Mmel_00013971-RA;
Scv2yLs_11295	maker	exon	22535	22619	.	+	.	ID=Mmel_00013971-RA:exon:682;Parent=Mmel_00013971-RA;
Scv2yLs_11295	maker	exon	24236	24307	.	+	.	ID=Mmel_00013971-RA:exon:683;Parent=Mmel_00013971-RA;
Scv2yLs_11295	maker	CDS	8256	8399	.	+	0	ID=Mmel_00013971-RA:cds;Parent=Mmel_00013971-RA;
Scv2yLs_11295	maker	CDS	10261	10547	.	+	0	ID=Mmel_00013971-RA:cds;Parent=Mmel_00013971-RA;
Scv2yLs_11295	maker	CDS	12604	12718	.	+	1	ID=Mmel_00013971-RA:cds;Parent=Mmel_00013971-RA;
Scv2yLs_11295	maker	CDS	13791	13946	.	+	0	ID=Mmel_00013971-RA:cds;Parent=Mmel_00013971-RA;
Scv2yLs_11295	maker	CDS	14050	14226	.	+	0	ID=Mmel_00013971-RA:cds;Parent=Mmel_00013971-RA;
Scv2yLs_11295	maker	CDS	16548	16701	.	+	0	ID=Mmel_00013971-RA:cds;Parent=Mmel_00013971-RA;
Scv2yLs_11295	maker	CDS	17148	17334	.	+	2	ID=Mmel_00013971-RA:cds;Parent=Mmel_00013971-RA;
Scv2yLs_11295	maker	CDS	22535	22619	.	+	1	ID=Mmel_00013971-RA:cds;Parent=Mmel_00013971-RA;
Scv2yLs_11295	maker	CDS	24236	24307	.	+	0	ID=Mmel_00013971-RA:cds;Parent=Mmel_00013971-RA;
Scv2yLs_4790	maker	gene	498	3437	.	-	.	ID=Mmel_00014719;Name=Mmel_00014719;Alias=augustus_masked-Scv2yLs_4790-processed-gene-0.4;Note=Similar to MRPL12: 39S ribosomal protein L12%2C mitochondrial (Homo sapiens OX%3D9606);Dbxref=InterPro:IPR013823,PFAM:PF00542;Ontology_term=GO:0003735,GO:0006412;
Scv2yLs_4790	maker	mRNA	498	3437	.	-	.	ID=Mmel_00014719-RA;Parent=Mmel_00014719;Name=Mmel_00014719-RA;Alias=augustus_masked-Scv2yLs_4790-processed-gene-0.4-mRNA-1;_AED=0.15;_QI=0|1|0.66|1|0.5|0.66|3|182|92;_eAED=0.15;Note=Similar to MRPL12: 39S ribosomal protein L12%2C mitochondrial (Homo sapiens OX%3D9606);Dbxref=InterPro:IPR013823,PFAM:PF00542;Ontology_term=GO:0003735,GO:0006412;
Scv2yLs_4790	maker	exon	498	796	.	-	.	ID=Mmel_00014719-RA:exon:1411;Parent=Mmel_00014719-RA;
Scv2yLs_4790	maker	exon	3179	3316	.	-	.	ID=Mmel_00014719-RA:exon:1410;Parent=Mmel_00014719-RA;
Scv2yLs_4790	maker	exon	3414	3437	.	-	.	ID=Mmel_00014719-RA:exon:1409;Parent=Mmel_00014719-RA;
Scv2yLs_4790	maker	CDS	3414	3437	.	-	0	ID=Mmel_00014719-RA:cds;Parent=Mmel_00014719-RA;
Scv2yLs_4790	maker	CDS	3179	3316	.	-	0	ID=Mmel_00014719-RA:cds;Parent=Mmel_00014719-RA;
Scv2yLs_4790	maker	CDS	680	796	.	-	0	ID=Mmel_00014719-RA:cds;Parent=Mmel_00014719-RA;
Scv2yLs_4790	maker	three_prime_UTR	498	679	.	-	.	ID=Mmel_00014719-RA:three_prime_utr;Parent=Mmel_00014719-RA;
Scv2yLs_3477	maker	gene	190	992	.	+	.	ID=Mmel_00015086;Name=Mmel_00015086;Alias=augustus_masked-Scv2yLs_3477-processed-gene-0.3;Note=Similar to DES: Desmin (Gallus gallus OX%3D9031);Dbxref=InterPro:IPR039008,PFAM:PF00038;
Scv2yLs_3477	maker	mRNA	190	992	.	+	.	ID=Mmel_00015086-RA;Parent=Mmel_00015086;Name=Mmel_00015086-RA;Alias=augustus_masked-Scv2yLs_3477-processed-gene-0.3-mRNA-1;_AED=0.09;_QI=0|0.66|0.25|1|1|1|4|0|150;_eAED=0.09;Note=Similar to DES: Desmin (Gallus gallus OX%3D9031);Dbxref=InterPro:IPR039008,PFAM:PF00038;
Scv2yLs_3477	maker	exon	190	249	.	+	.	ID=Mmel_00015086-RA:exon:1882;Parent=Mmel_00015086-RA;
Scv2yLs_3477	maker	exon	425	520	.	+	.	ID=Mmel_00015086-RA:exon:1883;Parent=Mmel_00015086-RA;
Scv2yLs_3477	maker	exon	610	771	.	+	.	ID=Mmel_00015086-RA:exon:1884;Parent=Mmel_00015086-RA;
Scv2yLs_3477	maker	exon	858	992	.	+	.	ID=Mmel_00015086-RA:exon:1885;Parent=Mmel_00015086-RA;
Scv2yLs_3477	maker	CDS	190	249	.	+	0	ID=Mmel_00015086-RA:cds;Parent=Mmel_00015086-RA;
Scv2yLs_3477	maker	CDS	425	520	.	+	0	ID=Mmel_00015086-RA:cds;Parent=Mmel_00015086-RA;
Scv2yLs_3477	maker	CDS	610	771	.	+	0	ID=Mmel_00015086-RA:cds;Parent=Mmel_00015086-RA;
Scv2yLs_3477	maker	CDS	858	992	.	+	0	ID=Mmel_00015086-RA:cds;Parent=Mmel_00015086-RA;
Scv2yLs_11137	maker	gene	2364	4001	.	-	.	ID=Mmel_00014746;Name=Mmel_00014746;Alias=maker-Scv2yLs_11137-augustus-gene-0.3;Note=Similar to FAM173A: Protein N-lysine methyltransferase FAM173A (Homo sapiens OX%3D9606);
Scv2yLs_11137	maker	mRNA	2364	4001	.	-	.	ID=Mmel_00014746-RA;Parent=Mmel_00014746;Name=Mmel_00014746-RA;Alias=maker-Scv2yLs_11137-augustus-gene-0.3-mRNA-1;_AED=0.04;_QI=0|0|0|0.75|1|1|4|0|129;_eAED=0.04;Note=Similar to FAM173A: Protein N-lysine methyltransferase FAM173A (Homo sapiens OX%3D9606);
Scv2yLs_11137	maker	exon	3993	4001	.	-	.	ID=Mmel_00014746-RA:exon:572;Parent=Mmel_00014746-RA;
Scv2yLs_11137	maker	exon	3745	3885	.	-	.	ID=Mmel_00014746-RA:exon:571;Parent=Mmel_00014746-RA;
Scv2yLs_11137	maker	exon	3079	3129	.	-	.	ID=Mmel_00014746-RA:exon:570;Parent=Mmel_00014746-RA;
Scv2yLs_11137	maker	exon	2364	2552	.	-	.	ID=Mmel_00014746-RA:exon:569;Parent=Mmel_00014746-RA;
Scv2yLs_11137	maker	CDS	3993	4001	.	-	0	ID=Mmel_00014746-RA:cds;Parent=Mmel_00014746-RA;
Scv2yLs_11137	maker	CDS	3745	3885	.	-	0	ID=Mmel_00014746-RA:cds;Parent=Mmel_00014746-RA;
Scv2yLs_11137	maker	CDS	3079	3129	.	-	0	ID=Mmel_00014746-RA:cds;Parent=Mmel_00014746-RA;
Scv2yLs_11137	maker	CDS	2364	2552	.	-	0	ID=Mmel_00014746-RA:cds;Parent=Mmel_00014746-RA;
Scv2yLs_8559	maker	gene	374	1225	.	-	.	ID=Mmel_00015155;Name=Mmel_00015155;Alias=augustus_masked-Scv2yLs_8559-processed-gene-0.1;Note=Similar to Mrgprh: Mas-related G-protein coupled receptor member H (Mus musculus OX%3D10090);
Scv2yLs_8559	maker	mRNA	374	1225	.	-	.	ID=Mmel_00015155-RA;Parent=Mmel_00015155;Name=Mmel_00015155-RA;Alias=augustus_masked-Scv2yLs_8559-processed-gene-0.1-mRNA-1;_AED=0.04;_QI=0|-1|0|1|-1|1|1|0|283;_eAED=0.04;Note=Similar to Mrgprh: Mas-related G-protein coupled receptor member H (Mus musculus OX%3D10090);
Scv2yLs_8559	maker	exon	374	1225	.	-	.	ID=Mmel_00015155-RA:exon:1723;Parent=Mmel_00015155-RA;
Scv2yLs_8559	maker	CDS	374	1225	.	-	0	ID=Mmel_00015155-RA:cds;Parent=Mmel_00015155-RA;
Scv2yLs_3140	maker	gene	2160	3496	.	+	.	ID=Mmel_00014684;Name=Mmel_00014684;Alias=augustus_masked-Scv2yLs_3140-processed-gene-0.2;Note=Similar to Ppp1r15b: Protein phosphatase 1 regulatory subunit 15B (Mus musculus OX%3D10090);Dbxref=InterPro:IPR019512,InterPro:IPR019523,PFAM:PF10472,PFAM:PF10488;
Scv2yLs_3140	maker	mRNA	2160	3496	.	+	.	ID=Mmel_00014684-RA;Parent=Mmel_00014684;Name=Mmel_00014684-RA;Alias=augustus_masked-Scv2yLs_3140-processed-gene-0.2-mRNA-1;_AED=0.05;_QI=0|0|0|0.5|1|1|2|0|384;_eAED=0.05;Note=Similar to Ppp1r15b: Protein phosphatase 1 regulatory subunit 15B (Mus musculus OX%3D10090);Dbxref=InterPro:IPR019512,InterPro:IPR019523,PFAM:PF10472,PFAM:PF10488;
Scv2yLs_3140	maker	exon	2160	2271	.	+	.	ID=Mmel_00014684-RA:exon:686;Parent=Mmel_00014684-RA;
Scv2yLs_3140	maker	exon	2457	3496	.	+	.	ID=Mmel_00014684-RA:exon:687;Parent=Mmel_00014684-RA;
Scv2yLs_3140	maker	CDS	2160	2271	.	+	0	ID=Mmel_00014684-RA:cds;Parent=Mmel_00014684-RA;
Scv2yLs_3140	maker	CDS	2457	3496	.	+	2	ID=Mmel_00014684-RA:cds;Parent=Mmel_00014684-RA;
Scv2yLs_3140	maker	gene	347	2080	.	-	.	ID=Mmel_00014683;Name=Mmel_00014683;Alias=maker-Scv2yLs_3140-augustus-gene-0.4;Note=Similar to PIK3C2B: Phosphatidylinositol 4-phosphate 3-kinase C2 domain-containing subunit beta (Homo sapiens OX%3D9606);Dbxref=InterPro:IPR001683,PFAM:PF00787;Ontology_term=GO:0035091;
Scv2yLs_3140	maker	mRNA	347	2080	.	-	.	ID=Mmel_00014683-RA;Parent=Mmel_00014683;Name=Mmel_00014683-RA;Alias=maker-Scv2yLs_3140-augustus-gene-0.4-mRNA-1;_AED=0.51;_QI=0|0|0|0|1|1|4|0|180;_eAED=0.51;Note=Similar to PIK3C2B: Phosphatidylinositol 4-phosphate 3-kinase C2 domain-containing subunit beta (Homo sapiens OX%3D9606);Dbxref=InterPro:IPR001683,PFAM:PF00787;Ontology_term=GO:0035091;
Scv2yLs_3140	maker	exon	1955	2080	.	-	.	ID=Mmel_00014683-RA:exon:691;Parent=Mmel_00014683-RA;
Scv2yLs_3140	maker	exon	1754	1863	.	-	.	ID=Mmel_00014683-RA:exon:690;Parent=Mmel_00014683-RA;
Scv2yLs_3140	maker	exon	598	775	.	-	.	ID=Mmel_00014683-RA:exon:689;Parent=Mmel_00014683-RA;
Scv2yLs_3140	maker	exon	347	475	.	-	.	ID=Mmel_00014683-RA:exon:688;Parent=Mmel_00014683-RA;
Scv2yLs_3140	maker	CDS	1955	2080	.	-	0	ID=Mmel_00014683-RA:cds;Parent=Mmel_00014683-RA;
Scv2yLs_3140	maker	CDS	1754	1863	.	-	0	ID=Mmel_00014683-RA:cds;Parent=Mmel_00014683-RA;
Scv2yLs_3140	maker	CDS	598	775	.	-	1	ID=Mmel_00014683-RA:cds;Parent=Mmel_00014683-RA;
Scv2yLs_3140	maker	CDS	347	475	.	-	0	ID=Mmel_00014683-RA:cds;Parent=Mmel_00014683-RA;
Scv2yLs_396	maker	gene	1443	2000	.	+	.	ID=Mmel_00014993;Name=Mmel_00014993;Alias=augustus_masked-Scv2yLs_396-processed-gene-0.1;Note=Similar to FMOD: Fibromodulin (Gallus gallus OX%3D9031);Dbxref=InterPro:IPR001611,PFAM:PF00560,PFAM:PF13855;Ontology_term=GO:0005515;
Scv2yLs_396	maker	mRNA	1443	2000	.	+	.	ID=Mmel_00014993-RA;Parent=Mmel_00014993;Name=Mmel_00014993-RA;Alias=augustus_masked-Scv2yLs_396-processed-gene-0.1-mRNA-1;_AED=0.07;_QI=0|-1|0|1|-1|1|1|0|186;_eAED=0.07;Note=Similar to FMOD: Fibromodulin (Gallus gallus OX%3D9031);Dbxref=InterPro:IPR001611,PFAM:PF00560,PFAM:PF13855;Ontology_term=GO:0005515;
Scv2yLs_396	maker	exon	1443	2000	.	+	.	ID=Mmel_00014993-RA:exon:114;Parent=Mmel_00014993-RA;
Scv2yLs_396	maker	CDS	1443	2000	.	+	0	ID=Mmel_00014993-RA:cds;Parent=Mmel_00014993-RA;
Scv2yLs_2828	maker	gene	1568	2854	.	-	.	ID=Mmel_00014815;Name=Mmel_00014815;Alias=maker-Scv2yLs_2828-snap-gene-0.4;Note=Similar to THOC3: THO complex subunit 3 (Homo sapiens OX%3D9606);Dbxref=InterPro:IPR013979,InterPro:IPR024977,PFAM:PF08662,PFAM:PF12894;
Scv2yLs_2828	maker	mRNA	1568	2854	.	-	.	ID=Mmel_00014815-RA;Parent=Mmel_00014815;Name=Mmel_00014815-RA;Alias=maker-Scv2yLs_2828-snap-gene-0.4-mRNA-1;_AED=0.08;_QI=0|0|0|1|0.33|0|4|0|181;_eAED=0.08;Note=Similar to THOC3: THO complex subunit 3 (Homo sapiens OX%3D9606);Dbxref=InterPro:IPR013979,InterPro:IPR024977,PFAM:PF08662,PFAM:PF12894;
Scv2yLs_2828	maker	exon	2648	2854	.	-	.	ID=Mmel_00014815-RA:exon:2444;Parent=Mmel_00014815-RA;
Scv2yLs_2828	maker	exon	2166	2317	.	-	.	ID=Mmel_00014815-RA:exon:2443;Parent=Mmel_00014815-RA;
Scv2yLs_2828	maker	exon	1977	2077	.	-	.	ID=Mmel_00014815-RA:exon:2442;Parent=Mmel_00014815-RA;
Scv2yLs_2828	maker	exon	1568	1650	.	-	.	ID=Mmel_00014815-RA:exon:2441;Parent=Mmel_00014815-RA;
Scv2yLs_2828	maker	CDS	2648	2854	.	-	0	ID=Mmel_00014815-RA:cds;Parent=Mmel_00014815-RA;
Scv2yLs_2828	maker	CDS	2166	2317	.	-	0	ID=Mmel_00014815-RA:cds;Parent=Mmel_00014815-RA;
Scv2yLs_2828	maker	CDS	1977	2077	.	-	1	ID=Mmel_00014815-RA:cds;Parent=Mmel_00014815-RA;
Scv2yLs_2828	maker	CDS	1568	1650	.	-	2	ID=Mmel_00014815-RA:cds;Parent=Mmel_00014815-RA;
Scv2yLs_4308	maker	gene	486	1153	.	-	.	ID=Mmel_00015134;Name=Mmel_00015134;Alias=maker-Scv2yLs_4308-snap-gene-0.1;Note=Protein of unknown function;
Scv2yLs_4308	maker	mRNA	486	1153	.	-	.	ID=Mmel_00015134-RA;Parent=Mmel_00015134;Name=Mmel_00015134-RA;Alias=maker-Scv2yLs_4308-snap-gene-0.1-mRNA-1;_AED=0.22;_QI=0|0|0|0|0.5|0.66|3|0|114;_eAED=0.22;Note=Protein of unknown function;
Scv2yLs_4308	maker	exon	1053	1153	.	-	.	ID=Mmel_00015134-RA:exon:302;Parent=Mmel_00015134-RA;
Scv2yLs_4308	maker	exon	717	822	.	-	.	ID=Mmel_00015134-RA:exon:301;Parent=Mmel_00015134-RA;
Scv2yLs_4308	maker	exon	486	620	.	-	.	ID=Mmel_00015134-RA:exon:300;Parent=Mmel_00015134-RA;
Scv2yLs_4308	maker	CDS	1053	1153	.	-	0	ID=Mmel_00015134-RA:cds;Parent=Mmel_00015134-RA;
Scv2yLs_4308	maker	CDS	717	822	.	-	1	ID=Mmel_00015134-RA:cds;Parent=Mmel_00015134-RA;
Scv2yLs_4308	maker	CDS	486	620	.	-	0	ID=Mmel_00015134-RA:cds;Parent=Mmel_00015134-RA;
Scv2yLs_8328	maker	gene	378	2475	.	+	.	ID=Mmel_00014925;Name=Mmel_00014925;Alias=maker-Scv2yLs_8328-augustus-gene-0.0;Note=Similar to TUBA8: Tubulin alpha-8 chain (Homo sapiens OX%3D9606);Dbxref=InterPro:IPR003008,PFAM:PF00091;Ontology_term=GO:0003924;
Scv2yLs_8328	maker	mRNA	378	2475	.	+	.	ID=Mmel_00014925-RA;Parent=Mmel_00014925;Name=Mmel_00014925-RA;Alias=maker-Scv2yLs_8328-augustus-gene-0.0-mRNA-1;_AED=0.14;_QI=0|0|0|0|1|1|3|0|156;_eAED=0.14;Note=Similar to TUBA8: Tubulin alpha-8 chain (Homo sapiens OX%3D9606);Dbxref=InterPro:IPR003008,PFAM:PF00091;Ontology_term=GO:0003924;
Scv2yLs_8328	maker	exon	378	600	.	+	.	ID=Mmel_00014925-RA:exon:1126;Parent=Mmel_00014925-RA;
Scv2yLs_8328	maker	exon	1682	1788	.	+	.	ID=Mmel_00014925-RA:exon:1127;Parent=Mmel_00014925-RA;
Scv2yLs_8328	maker	exon	2338	2475	.	+	.	ID=Mmel_00014925-RA:exon:1128;Parent=Mmel_00014925-RA;
Scv2yLs_8328	maker	CDS	378	600	.	+	0	ID=Mmel_00014925-RA:cds;Parent=Mmel_00014925-RA;
Scv2yLs_8328	maker	CDS	1682	1788	.	+	2	ID=Mmel_00014925-RA:cds;Parent=Mmel_00014925-RA;
Scv2yLs_8328	maker	CDS	2338	2475	.	+	0	ID=Mmel_00014925-RA:cds;Parent=Mmel_00014925-RA;
Scv2yLs_4754	maker	gene	100730	101743	.	+	.	ID=Mmel_00013116;Name=Mmel_00013116;Alias=maker-Scv2yLs_4754-augustus-gene-0.1;Note=Similar to Hist1h2bp: Histone H2B type 1-P (Mus musculus OX%3D10090);Dbxref=InterPro:IPR007125,PFAM:PF00125;Ontology_term=GO:0000786,GO:0003677;
Scv2yLs_4754	maker	mRNA	100730	101743	.	+	.	ID=Mmel_00013116-RA;Parent=Mmel_00013116;Name=Mmel_00013116-RA;Alias=maker-Scv2yLs_4754-augustus-gene-0.1-mRNA-1;_AED=0.02;_QI=0|0|0|1|1|1|2|0|118;_eAED=0.02;Note=Similar to Hist1h2bp: Histone H2B type 1-P (Mus musculus OX%3D10090);Dbxref=InterPro:IPR007125,PFAM:PF00125;Ontology_term=GO:0000786,GO:0003677;
Scv2yLs_4754	maker	exon	100730	100849	.	+	.	ID=Mmel_00013116-RA:exon:1243;Parent=Mmel_00013116-RA;
Scv2yLs_4754	maker	exon	101507	101743	.	+	.	ID=Mmel_00013116-RA:exon:1244;Parent=Mmel_00013116-RA;
Scv2yLs_4754	maker	CDS	100730	100849	.	+	0	ID=Mmel_00013116-RA:cds;Parent=Mmel_00013116-RA;
Scv2yLs_4754	maker	CDS	101507	101743	.	+	0	ID=Mmel_00013116-RA:cds;Parent=Mmel_00013116-RA;
Scv2yLs_4754	maker	gene	89079	97020	.	+	.	ID=Mmel_00013115;Name=Mmel_00013115;Alias=maker-Scv2yLs_4754-augustus-gene-0.0;Note=Similar to ABCF2: ATP-binding cassette sub-family F member 2 (Homo sapiens OX%3D9606);Dbxref=InterPro:IPR003439,InterPro:IPR032781,PFAM:PF00005,PFAM:PF12848;Ontology_term=GO:0005524,GO:0016887;
Scv2yLs_4754	maker	mRNA	89079	97020	.	+	.	ID=Mmel_00013115-RA;Parent=Mmel_00013115;Name=Mmel_00013115-RA;Alias=maker-Scv2yLs_4754-augustus-gene-0.0-mRNA-1;_AED=0.16;_QI=0|0.08|0.07|1|1|1|13|420|579;_eAED=0.16;Note=Similar to ABCF2: ATP-binding cassette sub-family F member 2 (Homo sapiens OX%3D9606);Dbxref=InterPro:IPR003439,InterPro:IPR032781,PFAM:PF00005,PFAM:PF12848;Ontology_term=GO:0005524,GO:0016887;
Scv2yLs_4754	maker	exon	89079	89313	.	+	.	ID=Mmel_00013115-RA:exon:1245;Parent=Mmel_00013115-RA;
Scv2yLs_4754	maker	exon	90253	90435	.	+	.	ID=Mmel_00013115-RA:exon:1246;Parent=Mmel_00013115-RA;
Scv2yLs_4754	maker	exon	90733	90904	.	+	.	ID=Mmel_00013115-RA:exon:1247;Parent=Mmel_00013115-RA;
Scv2yLs_4754	maker	exon	91030	91125	.	+	.	ID=Mmel_00013115-RA:exon:1248;Parent=Mmel_00013115-RA;
Scv2yLs_4754	maker	exon	92179	92281	.	+	.	ID=Mmel_00013115-RA:exon:1249;Parent=Mmel_00013115-RA;
Scv2yLs_4754	maker	exon	92366	92461	.	+	.	ID=Mmel_00013115-RA:exon:1250;Parent=Mmel_00013115-RA;
Scv2yLs_4754	maker	exon	92562	92681	.	+	.	ID=Mmel_00013115-RA:exon:1251;Parent=Mmel_00013115-RA;
Scv2yLs_4754	maker	exon	93218	93307	.	+	.	ID=Mmel_00013115-RA:exon:1252;Parent=Mmel_00013115-RA;
Scv2yLs_4754	maker	exon	93527	93637	.	+	.	ID=Mmel_00013115-RA:exon:1253;Parent=Mmel_00013115-RA;
Scv2yLs_4754	maker	exon	93895	93957	.	+	.	ID=Mmel_00013115-RA:exon:1254;Parent=Mmel_00013115-RA;
Scv2yLs_4754	maker	exon	94426	94554	.	+	.	ID=Mmel_00013115-RA:exon:1255;Parent=Mmel_00013115-RA;
Scv2yLs_4754	maker	exon	95649	95852	.	+	.	ID=Mmel_00013115-RA:exon:1256;Parent=Mmel_00013115-RA;
Scv2yLs_4754	maker	exon	96463	97020	.	+	.	ID=Mmel_00013115-RA:exon:1257;Parent=Mmel_00013115-RA;
Scv2yLs_4754	maker	CDS	89079	89313	.	+	0	ID=Mmel_00013115-RA:cds;Parent=Mmel_00013115-RA;
Scv2yLs_4754	maker	CDS	90253	90435	.	+	2	ID=Mmel_00013115-RA:cds;Parent=Mmel_00013115-RA;
Scv2yLs_4754	maker	CDS	90733	90904	.	+	2	ID=Mmel_00013115-RA:cds;Parent=Mmel_00013115-RA;
Scv2yLs_4754	maker	CDS	91030	91125	.	+	1	ID=Mmel_00013115-RA:cds;Parent=Mmel_00013115-RA;
Scv2yLs_4754	maker	CDS	92179	92281	.	+	1	ID=Mmel_00013115-RA:cds;Parent=Mmel_00013115-RA;
Scv2yLs_4754	maker	CDS	92366	92461	.	+	0	ID=Mmel_00013115-RA:cds;Parent=Mmel_00013115-RA;
Scv2yLs_4754	maker	CDS	92562	92681	.	+	0	ID=Mmel_00013115-RA:cds;Parent=Mmel_00013115-RA;
Scv2yLs_4754	maker	CDS	93218	93307	.	+	0	ID=Mmel_00013115-RA:cds;Parent=Mmel_00013115-RA;
Scv2yLs_4754	maker	CDS	93527	93637	.	+	0	ID=Mmel_00013115-RA:cds;Parent=Mmel_00013115-RA;
Scv2yLs_4754	maker	CDS	93895	93957	.	+	0	ID=Mmel_00013115-RA:cds;Parent=Mmel_00013115-RA;
Scv2yLs_4754	maker	CDS	94426	94554	.	+	0	ID=Mmel_00013115-RA:cds;Parent=Mmel_00013115-RA;
Scv2yLs_4754	maker	CDS	95649	95852	.	+	0	ID=Mmel_00013115-RA:cds;Parent=Mmel_00013115-RA;
Scv2yLs_4754	maker	CDS	96463	96600	.	+	0	ID=Mmel_00013115-RA:cds;Parent=Mmel_00013115-RA;
Scv2yLs_4754	maker	three_prime_UTR	96601	97020	.	+	.	ID=Mmel_00013115-RA:three_prime_utr;Parent=Mmel_00013115-RA;
Scv2yLs_4754	maker	gene	112086	116836	.	+	.	ID=Mmel_00013118;Name=Mmel_00013118;Alias=maker-Scv2yLs_4754-augustus-gene-0.2;Note=Similar to Asb10: Ankyrin repeat and SOCS box protein 10 (Mus musculus OX%3D10090);Dbxref=InterPro:IPR001496,InterPro:IPR002110,InterPro:IPR020683,PFAM:PF00023,PFAM:PF07525,PFAM:PF12796,PFAM:PF13857;Ontology_term=GO:0005515;
Scv2yLs_4754	maker	mRNA	112086	116836	.	+	.	ID=Mmel_00013118-RA;Parent=Mmel_00013118;Name=Mmel_00013118-RA;Alias=maker-Scv2yLs_4754-augustus-gene-0.2-mRNA-1;_AED=0.34;_QI=0|0|0|0.75|1|1|4|0|393;_eAED=0.34;Note=Similar to Asb10: Ankyrin repeat and SOCS box protein 10 (Mus musculus OX%3D10090);Dbxref=InterPro:IPR001496,InterPro:IPR002110,InterPro:IPR020683,PFAM:PF00023,PFAM:PF07525,PFAM:PF12796,PFAM:PF13857;Ontology_term=GO:0005515;
Scv2yLs_4754	maker	exon	112086	112308	.	+	.	ID=Mmel_00013118-RA:exon:1258;Parent=Mmel_00013118-RA;
Scv2yLs_4754	maker	exon	113502	113769	.	+	.	ID=Mmel_00013118-RA:exon:1259;Parent=Mmel_00013118-RA;
Scv2yLs_4754	maker	exon	114243	114747	.	+	.	ID=Mmel_00013118-RA:exon:1260;Parent=Mmel_00013118-RA;
Scv2yLs_4754	maker	exon	116651	116836	.	+	.	ID=Mmel_00013118-RA:exon:1261;Parent=Mmel_00013118-RA;
Scv2yLs_4754	maker	CDS	112086	112308	.	+	0	ID=Mmel_00013118-RA:cds;Parent=Mmel_00013118-RA;
Scv2yLs_4754	maker	CDS	113502	113769	.	+	2	ID=Mmel_00013118-RA:cds;Parent=Mmel_00013118-RA;
Scv2yLs_4754	maker	CDS	114243	114747	.	+	1	ID=Mmel_00013118-RA:cds;Parent=Mmel_00013118-RA;
Scv2yLs_4754	maker	CDS	116651	116836	.	+	0	ID=Mmel_00013118-RA:cds;Parent=Mmel_00013118-RA;
Scv2yLs_4754	maker	gene	108993	109292	.	+	.	ID=Mmel_00013117;Name=Mmel_00013117;Alias=augustus_masked-Scv2yLs_4754-processed-gene-0.7;Note=Protein of unknown function;
Scv2yLs_4754	maker	mRNA	108993	109292	.	+	.	ID=Mmel_00013117-RA;Parent=Mmel_00013117;Name=Mmel_00013117-RA;Alias=augustus_masked-Scv2yLs_4754-processed-gene-0.7-mRNA-1;_AED=0.50;_QI=0|-1|0|1|-1|1|1|0|99;_eAED=0.50;Note=Protein of unknown function;
Scv2yLs_4754	maker	exon	108993	109292	.	+	.	ID=Mmel_00013117-RA:exon:1262;Parent=Mmel_00013117-RA;
Scv2yLs_4754	maker	CDS	108993	109292	.	+	0	ID=Mmel_00013117-RA:cds;Parent=Mmel_00013117-RA;
Scv2yLs_4754	maker	gene	82425	85236	.	-	.	ID=Mmel_00013113;Name=Mmel_00013113;Alias=snap_masked-Scv2yLs_4754-processed-gene-0.25;Note=Similar to CHPF2: Chondroitin sulfate glucuronyltransferase (Homo sapiens OX%3D9606);Dbxref=InterPro:IPR008428,PFAM:PF05679;Ontology_term=GO:0008376,GO:0032580;
Scv2yLs_4754	maker	mRNA	82425	85236	.	-	.	ID=Mmel_00013113-RA;Parent=Mmel_00013113;Name=Mmel_00013113-RA;Alias=snap_masked-Scv2yLs_4754-processed-gene-0.25-mRNA-1;_AED=0.09;_QI=0|0|0|0.6|1|1|5|0|676;_eAED=0.09;Note=Similar to CHPF2: Chondroitin sulfate glucuronyltransferase (Homo sapiens OX%3D9606);Dbxref=InterPro:IPR008428,PFAM:PF05679;Ontology_term=GO:0008376,GO:0032580;
Scv2yLs_4754	maker	exon	85228	85236	.	-	.	ID=Mmel_00013113-RA:exon:1267;Parent=Mmel_00013113-RA;
Scv2yLs_4754	maker	exon	85183	85193	.	-	.	ID=Mmel_00013113-RA:exon:1266;Parent=Mmel_00013113-RA;
Scv2yLs_4754	maker	exon	84595	85159	.	-	.	ID=Mmel_00013113-RA:exon:1265;Parent=Mmel_00013113-RA;
Scv2yLs_4754	maker	exon	83971	84153	.	-	.	ID=Mmel_00013113-RA:exon:1264;Parent=Mmel_00013113-RA;
Scv2yLs_4754	maker	exon	82425	83687	.	-	.	ID=Mmel_00013113-RA:exon:1263;Parent=Mmel_00013113-RA;
Scv2yLs_4754	maker	CDS	85228	85236	.	-	0	ID=Mmel_00013113-RA:cds;Parent=Mmel_00013113-RA;
Scv2yLs_4754	maker	CDS	85183	85193	.	-	0	ID=Mmel_00013113-RA:cds;Parent=Mmel_00013113-RA;
Scv2yLs_4754	maker	CDS	84595	85159	.	-	1	ID=Mmel_00013113-RA:cds;Parent=Mmel_00013113-RA;
Scv2yLs_4754	maker	CDS	83971	84153	.	-	0	ID=Mmel_00013113-RA:cds;Parent=Mmel_00013113-RA;
Scv2yLs_4754	maker	CDS	82425	83687	.	-	0	ID=Mmel_00013113-RA:cds;Parent=Mmel_00013113-RA;
Scv2yLs_4754	maker	gene	7447	40990	.	-	.	ID=Mmel_00013112;Name=Mmel_00013112;Alias=maker-Scv2yLs_4754-snap-gene-0.32;Note=Similar to Smarcd3: SWI/SNF-related matrix-associated actin-dependent regulator of chromatin subfamily D member 3 (Mus musculus OX%3D10090);Dbxref=InterPro:IPR003121,PFAM:PF02201;Ontology_term=GO:0005515;
Scv2yLs_4754	maker	mRNA	7447	40990	.	-	.	ID=Mmel_00013112-RA;Parent=Mmel_00013112;Name=Mmel_00013112-RA;Alias=maker-Scv2yLs_4754-snap-gene-0.32-mRNA-1;_AED=0.44;_QI=0|0|0|0.83|1|1|12|0|443;_eAED=0.44;Note=Similar to Smarcd3: SWI/SNF-related matrix-associated actin-dependent regulator of chromatin subfamily D member 3 (Mus musculus OX%3D10090);Dbxref=InterPro:IPR003121,PFAM:PF02201;Ontology_term=GO:0005515;
Scv2yLs_4754	maker	exon	40821	40990	.	-	.	ID=Mmel_00013112-RA:exon:1279;Parent=Mmel_00013112-RA;
Scv2yLs_4754	maker	exon	37714	37756	.	-	.	ID=Mmel_00013112-RA:exon:1278;Parent=Mmel_00013112-RA;
Scv2yLs_4754	maker	exon	27999	28121	.	-	.	ID=Mmel_00013112-RA:exon:1277;Parent=Mmel_00013112-RA;
Scv2yLs_4754	maker	exon	20406	20528	.	-	.	ID=Mmel_00013112-RA:exon:1276;Parent=Mmel_00013112-RA;
Scv2yLs_4754	maker	exon	18596	18691	.	-	.	ID=Mmel_00013112-RA:exon:1275;Parent=Mmel_00013112-RA;
Scv2yLs_4754	maker	exon	17995	18096	.	-	.	ID=Mmel_00013112-RA:exon:1274;Parent=Mmel_00013112-RA;
Scv2yLs_4754	maker	exon	16314	16475	.	-	.	ID=Mmel_00013112-RA:exon:1273;Parent=Mmel_00013112-RA;
Scv2yLs_4754	maker	exon	15354	15451	.	-	.	ID=Mmel_00013112-RA:exon:1272;Parent=Mmel_00013112-RA;
Scv2yLs_4754	maker	exon	11134	11269	.	-	.	ID=Mmel_00013112-RA:exon:1271;Parent=Mmel_00013112-RA;
Scv2yLs_4754	maker	exon	8954	9076	.	-	.	ID=Mmel_00013112-RA:exon:1270;Parent=Mmel_00013112-RA;
Scv2yLs_4754	maker	exon	7598	7699	.	-	.	ID=Mmel_00013112-RA:exon:1269;Parent=Mmel_00013112-RA;
Scv2yLs_4754	maker	exon	7447	7500	.	-	.	ID=Mmel_00013112-RA:exon:1268;Parent=Mmel_00013112-RA;
Scv2yLs_4754	maker	CDS	40821	40990	.	-	0	ID=Mmel_00013112-RA:cds;Parent=Mmel_00013112-RA;
Scv2yLs_4754	maker	CDS	37714	37756	.	-	1	ID=Mmel_00013112-RA:cds;Parent=Mmel_00013112-RA;
Scv2yLs_4754	maker	CDS	27999	28121	.	-	0	ID=Mmel_00013112-RA:cds;Parent=Mmel_00013112-RA;
Scv2yLs_4754	maker	CDS	20406	20528	.	-	0	ID=Mmel_00013112-RA:cds;Parent=Mmel_00013112-RA;
Scv2yLs_4754	maker	CDS	18596	18691	.	-	0	ID=Mmel_00013112-RA:cds;Parent=Mmel_00013112-RA;
Scv2yLs_4754	maker	CDS	17995	18096	.	-	0	ID=Mmel_00013112-RA:cds;Parent=Mmel_00013112-RA;
Scv2yLs_4754	maker	CDS	16314	16475	.	-	0	ID=Mmel_00013112-RA:cds;Parent=Mmel_00013112-RA;
Scv2yLs_4754	maker	CDS	15354	15451	.	-	0	ID=Mmel_00013112-RA:cds;Parent=Mmel_00013112-RA;
Scv2yLs_4754	maker	CDS	11134	11269	.	-	1	ID=Mmel_00013112-RA:cds;Parent=Mmel_00013112-RA;
Scv2yLs_4754	maker	CDS	8954	9076	.	-	0	ID=Mmel_00013112-RA:cds;Parent=Mmel_00013112-RA;
Scv2yLs_4754	maker	CDS	7598	7699	.	-	0	ID=Mmel_00013112-RA:cds;Parent=Mmel_00013112-RA;
Scv2yLs_4754	maker	CDS	7447	7500	.	-	0	ID=Mmel_00013112-RA:cds;Parent=Mmel_00013112-RA;
Scv2yLs_4754	maker	gene	86954	87229	.	-	.	ID=Mmel_00013114;Name=Mmel_00013114;Alias=snap_masked-Scv2yLs_4754-processed-gene-0.26;Note=Protein of unknown function;
Scv2yLs_4754	maker	mRNA	86954	87229	.	-	.	ID=Mmel_00013114-RA;Parent=Mmel_00013114;Name=Mmel_00013114-RA;Alias=snap_masked-Scv2yLs_4754-processed-gene-0.26-mRNA-1;_AED=0.74;_QI=0|-1|0|0|-1|1|1|0|91;_eAED=1.00;Note=Protein of unknown function;
Scv2yLs_4754	maker	exon	86954	87229	.	-	.	ID=Mmel_00013114-RA:exon:1280;Parent=Mmel_00013114-RA;
Scv2yLs_4754	maker	CDS	86954	87229	.	-	0	ID=Mmel_00013114-RA:cds;Parent=Mmel_00013114-RA;
Scv2yLs_4754	maker	gene	2623	5023	.	-	.	ID=Mmel_00013110;Name=Mmel_00013110;Alias=maker-Scv2yLs_4754-snap-gene-0.30;Note=Protein of unknown function;
Scv2yLs_4754	maker	mRNA	2623	5023	.	-	.	ID=Mmel_00013110-RA;Parent=Mmel_00013110;Name=Mmel_00013110-RA;Alias=maker-Scv2yLs_4754-snap-gene-0.30-mRNA-1;_AED=0.46;_QI=0|0|0|0|0|0|6|0|290;_eAED=1.00;Note=Protein of unknown function;
Scv2yLs_4754	maker	exon	5020	5023	.	-	.	ID=Mmel_00013110-RA:exon:1286;Parent=Mmel_00013110-RA;
Scv2yLs_4754	maker	exon	4724	4783	.	-	.	ID=Mmel_00013110-RA:exon:1285;Parent=Mmel_00013110-RA;
Scv2yLs_4754	maker	exon	3888	4257	.	-	.	ID=Mmel_00013110-RA:exon:1284;Parent=Mmel_00013110-RA;
Scv2yLs_4754	maker	exon	3576	3779	.	-	.	ID=Mmel_00013110-RA:exon:1283;Parent=Mmel_00013110-RA;
Scv2yLs_4754	maker	exon	3152	3306	.	-	.	ID=Mmel_00013110-RA:exon:1282;Parent=Mmel_00013110-RA;
Scv2yLs_4754	maker	exon	2623	2699	.	-	.	ID=Mmel_00013110-RA:exon:1281;Parent=Mmel_00013110-RA;
Scv2yLs_4754	maker	CDS	5020	5023	.	-	0	ID=Mmel_00013110-RA:cds;Parent=Mmel_00013110-RA;
Scv2yLs_4754	maker	CDS	4724	4783	.	-	2	ID=Mmel_00013110-RA:cds;Parent=Mmel_00013110-RA;
Scv2yLs_4754	maker	CDS	3888	4257	.	-	2	ID=Mmel_00013110-RA:cds;Parent=Mmel_00013110-RA;
Scv2yLs_4754	maker	CDS	3576	3779	.	-	1	ID=Mmel_00013110-RA:cds;Parent=Mmel_00013110-RA;
Scv2yLs_4754	maker	CDS	3152	3306	.	-	1	ID=Mmel_00013110-RA:cds;Parent=Mmel_00013110-RA;
Scv2yLs_4754	maker	CDS	2623	2699	.	-	2	ID=Mmel_00013110-RA:cds;Parent=Mmel_00013110-RA;
Scv2yLs_4754	maker	gene	5294	7367	.	-	.	ID=Mmel_00013111;Name=Mmel_00013111;Alias=maker-Scv2yLs_4754-snap-gene-0.31;Note=Protein of unknown function;
Scv2yLs_4754	maker	mRNA	5294	7367	.	-	.	ID=Mmel_00013111-RA;Parent=Mmel_00013111;Name=Mmel_00013111-RA;Alias=maker-Scv2yLs_4754-snap-gene-0.31-mRNA-1;_AED=0.47;_QI=0|0|0|0|0|0|4|0|196;_eAED=1.00;Note=Protein of unknown function;
Scv2yLs_4754	maker	exon	7233	7367	.	-	.	ID=Mmel_00013111-RA:exon:1290;Parent=Mmel_00013111-RA;
Scv2yLs_4754	maker	exon	6782	6950	.	-	.	ID=Mmel_00013111-RA:exon:1289;Parent=Mmel_00013111-RA;
Scv2yLs_4754	maker	exon	6451	6519	.	-	.	ID=Mmel_00013111-RA:exon:1288;Parent=Mmel_00013111-RA;
Scv2yLs_4754	maker	exon	5294	5511	.	-	.	ID=Mmel_00013111-RA:exon:1287;Parent=Mmel_00013111-RA;
Scv2yLs_4754	maker	CDS	7233	7367	.	-	0	ID=Mmel_00013111-RA:cds;Parent=Mmel_00013111-RA;
Scv2yLs_4754	maker	CDS	6782	6950	.	-	0	ID=Mmel_00013111-RA:cds;Parent=Mmel_00013111-RA;
Scv2yLs_4754	maker	CDS	6451	6519	.	-	2	ID=Mmel_00013111-RA:cds;Parent=Mmel_00013111-RA;
Scv2yLs_4754	maker	CDS	5294	5511	.	-	2	ID=Mmel_00013111-RA:cds;Parent=Mmel_00013111-RA;
Scv2yLs_3845	maker	gene	6404	6823	.	+	.	ID=Mmel_00014617;Name=Mmel_00014617;Alias=augustus_masked-Scv2yLs_3845-processed-gene-0.0;Note=Similar to THY1: Thy-1 membrane glycoprotein (Gallus gallus OX%3D9031);Dbxref=InterPro:IPR013106,PFAM:PF07686;
Scv2yLs_3845	maker	mRNA	6404	6823	.	+	.	ID=Mmel_00014617-RA;Parent=Mmel_00014617;Name=Mmel_00014617-RA;Alias=augustus_masked-Scv2yLs_3845-processed-gene-0.0-mRNA-1;_AED=0.11;_QI=0|-1|0|1|-1|1|1|0|139;_eAED=0.11;Note=Similar to THY1: Thy-1 membrane glycoprotein (Gallus gallus OX%3D9031);Dbxref=InterPro:IPR013106,PFAM:PF07686;
Scv2yLs_3845	maker	exon	6404	6823	.	+	.	ID=Mmel_00014617-RA:exon:2873;Parent=Mmel_00014617-RA;
Scv2yLs_3845	maker	CDS	6404	6823	.	+	0	ID=Mmel_00014617-RA:cds;Parent=Mmel_00014617-RA;
Scv2yLs_5777	maker	gene	212	17113	.	+	.	ID=Mmel_00014157;Name=Mmel_00014157;Alias=maker-Scv2yLs_5777-augustus-gene-0.2;Note=Similar to Noc2l: Nucleolar complex protein 2 homolog (Mus musculus OX%3D10090);Dbxref=InterPro:IPR005343,PFAM:PF03715;
Scv2yLs_5777	maker	mRNA	212	17113	.	+	.	ID=Mmel_00014157-RA;Parent=Mmel_00014157;Name=Mmel_00014157-RA;Alias=maker-Scv2yLs_5777-augustus-gene-0.2-mRNA-1;_AED=0.19;_QI=0|0|0|1|0.92|0.8|15|0|669;_eAED=0.19;Note=Similar to Noc2l: Nucleolar complex protein 2 homolog (Mus musculus OX%3D10090);Dbxref=InterPro:IPR005343,PFAM:PF03715;
Scv2yLs_5777	maker	exon	212	406	.	+	.	ID=Mmel_00014157-RA:exon:1156;Parent=Mmel_00014157-RA;
Scv2yLs_5777	maker	exon	803	919	.	+	.	ID=Mmel_00014157-RA:exon:1157;Parent=Mmel_00014157-RA;
Scv2yLs_5777	maker	exon	1908	2025	.	+	.	ID=Mmel_00014157-RA:exon:1158;Parent=Mmel_00014157-RA;
Scv2yLs_5777	maker	exon	2361	2451	.	+	.	ID=Mmel_00014157-RA:exon:1159;Parent=Mmel_00014157-RA;
Scv2yLs_5777	maker	exon	2693	2801	.	+	.	ID=Mmel_00014157-RA:exon:1160;Parent=Mmel_00014157-RA;
Scv2yLs_5777	maker	exon	3976	4167	.	+	.	ID=Mmel_00014157-RA:exon:1161;Parent=Mmel_00014157-RA;
Scv2yLs_5777	maker	exon	5516	5704	.	+	.	ID=Mmel_00014157-RA:exon:1162;Parent=Mmel_00014157-RA;
Scv2yLs_5777	maker	exon	7277	7416	.	+	.	ID=Mmel_00014157-RA:exon:1163;Parent=Mmel_00014157-RA;
Scv2yLs_5777	maker	exon	9102	9213	.	+	.	ID=Mmel_00014157-RA:exon:1164;Parent=Mmel_00014157-RA;
Scv2yLs_5777	maker	exon	10819	10932	.	+	.	ID=Mmel_00014157-RA:exon:1165;Parent=Mmel_00014157-RA;
Scv2yLs_5777	maker	exon	11089	11190	.	+	.	ID=Mmel_00014157-RA:exon:1166;Parent=Mmel_00014157-RA;
Scv2yLs_5777	maker	exon	13093	13236	.	+	.	ID=Mmel_00014157-RA:exon:1167;Parent=Mmel_00014157-RA;
Scv2yLs_5777	maker	exon	13489	13602	.	+	.	ID=Mmel_00014157-RA:exon:1168;Parent=Mmel_00014157-RA;
Scv2yLs_5777	maker	exon	16149	16284	.	+	.	ID=Mmel_00014157-RA:exon:1169;Parent=Mmel_00014157-RA;
Scv2yLs_5777	maker	exon	16980	17113	.	+	.	ID=Mmel_00014157-RA:exon:1170;Parent=Mmel_00014157-RA;
Scv2yLs_5777	maker	CDS	212	406	.	+	0	ID=Mmel_00014157-RA:cds;Parent=Mmel_00014157-RA;
Scv2yLs_5777	maker	CDS	803	919	.	+	0	ID=Mmel_00014157-RA:cds;Parent=Mmel_00014157-RA;
Scv2yLs_5777	maker	CDS	1908	2025	.	+	0	ID=Mmel_00014157-RA:cds;Parent=Mmel_00014157-RA;
Scv2yLs_5777	maker	CDS	2361	2451	.	+	2	ID=Mmel_00014157-RA:cds;Parent=Mmel_00014157-RA;
Scv2yLs_5777	maker	CDS	2693	2801	.	+	1	ID=Mmel_00014157-RA:cds;Parent=Mmel_00014157-RA;
Scv2yLs_5777	maker	CDS	3976	4167	.	+	0	ID=Mmel_00014157-RA:cds;Parent=Mmel_00014157-RA;
Scv2yLs_5777	maker	CDS	5516	5704	.	+	0	ID=Mmel_00014157-RA:cds;Parent=Mmel_00014157-RA;
Scv2yLs_5777	maker	CDS	7277	7416	.	+	0	ID=Mmel_00014157-RA:cds;Parent=Mmel_00014157-RA;
Scv2yLs_5777	maker	CDS	9102	9213	.	+	1	ID=Mmel_00014157-RA:cds;Parent=Mmel_00014157-RA;
Scv2yLs_5777	maker	CDS	10819	10932	.	+	0	ID=Mmel_00014157-RA:cds;Parent=Mmel_00014157-RA;
Scv2yLs_5777	maker	CDS	11089	11190	.	+	0	ID=Mmel_00014157-RA:cds;Parent=Mmel_00014157-RA;
Scv2yLs_5777	maker	CDS	13093	13236	.	+	0	ID=Mmel_00014157-RA:cds;Parent=Mmel_00014157-RA;
Scv2yLs_5777	maker	CDS	13489	13602	.	+	0	ID=Mmel_00014157-RA:cds;Parent=Mmel_00014157-RA;
Scv2yLs_5777	maker	CDS	16149	16284	.	+	0	ID=Mmel_00014157-RA:cds;Parent=Mmel_00014157-RA;
Scv2yLs_5777	maker	CDS	16980	17113	.	+	2	ID=Mmel_00014157-RA:cds;Parent=Mmel_00014157-RA;
Scv2yLs_5777	maker	gene	19687	22247	.	-	.	ID=Mmel_00014158;Name=Mmel_00014158;Alias=maker-Scv2yLs_5777-augustus-gene-0.3;Note=Similar to SAMD11: Sterile alpha motif domain-containing protein 11 (Homo sapiens OX%3D9606);Dbxref=InterPro:IPR001660,PFAM:PF00536;Ontology_term=GO:0005515;
Scv2yLs_5777	maker	mRNA	19687	22247	.	-	.	ID=Mmel_00014158-RA;Parent=Mmel_00014158;Name=Mmel_00014158-RA;Alias=maker-Scv2yLs_5777-augustus-gene-0.3-mRNA-1;_AED=0.46;_QI=0|0|0|0|1|1|3|0|154;_eAED=0.46;Note=Similar to SAMD11: Sterile alpha motif domain-containing protein 11 (Homo sapiens OX%3D9606);Dbxref=InterPro:IPR001660,PFAM:PF00536;Ontology_term=GO:0005515;
Scv2yLs_5777	maker	exon	22128	22247	.	-	.	ID=Mmel_00014158-RA:exon:1173;Parent=Mmel_00014158-RA;
Scv2yLs_5777	maker	exon	21344	21454	.	-	.	ID=Mmel_00014158-RA:exon:1172;Parent=Mmel_00014158-RA;
Scv2yLs_5777	maker	exon	19687	19920	.	-	.	ID=Mmel_00014158-RA:exon:1171;Parent=Mmel_00014158-RA;
Scv2yLs_5777	maker	CDS	22128	22247	.	-	0	ID=Mmel_00014158-RA:cds;Parent=Mmel_00014158-RA;
Scv2yLs_5777	maker	CDS	21344	21454	.	-	0	ID=Mmel_00014158-RA:cds;Parent=Mmel_00014158-RA;
Scv2yLs_5777	maker	CDS	19687	19920	.	-	0	ID=Mmel_00014158-RA:cds;Parent=Mmel_00014158-RA;
Scv2yLs_11617	maker	gene	714	1279	.	+	.	ID=Mmel_00015037;Name=Mmel_00015037;Alias=maker-Scv2yLs_11617-snap-gene-0.0;Note=Similar to ZNF132: Zinc finger protein 132 (Homo sapiens OX%3D9606);Dbxref=PFAM:PF00096;
Scv2yLs_11617	maker	mRNA	714	1279	.	+	.	ID=Mmel_00015037-RA;Parent=Mmel_00015037;Name=Mmel_00015037-RA;Alias=maker-Scv2yLs_11617-snap-gene-0.0-mRNA-1;_AED=0.17;_QI=0|0|0|1|0|0|2|0|86;_eAED=0.20;Note=Similar to ZNF132: Zinc finger protein 132 (Homo sapiens OX%3D9606);Dbxref=PFAM:PF00096;
Scv2yLs_11617	maker	exon	714	814	.	+	.	ID=Mmel_00015037-RA:exon:1498;Parent=Mmel_00015037-RA;
Scv2yLs_11617	maker	exon	1123	1279	.	+	.	ID=Mmel_00015037-RA:exon:1499;Parent=Mmel_00015037-RA;
Scv2yLs_11617	maker	CDS	714	814	.	+	0	ID=Mmel_00015037-RA:cds;Parent=Mmel_00015037-RA;
Scv2yLs_11617	maker	CDS	1123	1279	.	+	1	ID=Mmel_00015037-RA:cds;Parent=Mmel_00015037-RA;
Scv2yLs_7775	maker	gene	48639	49596	.	+	.	ID=Mmel_00013732;Name=Mmel_00013732;Alias=maker-Scv2yLs_7775-augustus-gene-0.1;Note=Similar to DDOST: Dolichyl-diphosphooligosaccharide--protein glycosyltransferase 48 kDa subunit (Gallus gallus OX%3D9031);Dbxref=InterPro:IPR005013,PFAM:PF03345;Ontology_term=GO:0005789,GO:0018279;
Scv2yLs_7775	maker	mRNA	48639	49596	.	+	.	ID=Mmel_00013732-RA;Parent=Mmel_00013732;Name=Mmel_00013732-RA;Alias=maker-Scv2yLs_7775-augustus-gene-0.1-mRNA-1;_AED=0.44;_QI=0|0|0|0.66|0.5|0.66|3|0|109;_eAED=0.44;Note=Similar to DDOST: Dolichyl-diphosphooligosaccharide--protein glycosyltransferase 48 kDa subunit (Gallus gallus OX%3D9031);Dbxref=InterPro:IPR005013,PFAM:PF03345;Ontology_term=GO:0005789,GO:0018279;
Scv2yLs_7775	maker	exon	48639	48656	.	+	.	ID=Mmel_00013732-RA:exon:3874;Parent=Mmel_00013732-RA;
Scv2yLs_7775	maker	exon	49166	49303	.	+	.	ID=Mmel_00013732-RA:exon:3875;Parent=Mmel_00013732-RA;
Scv2yLs_7775	maker	exon	49426	49596	.	+	.	ID=Mmel_00013732-RA:exon:3876;Parent=Mmel_00013732-RA;
Scv2yLs_7775	maker	CDS	48639	48656	.	+	0	ID=Mmel_00013732-RA:cds;Parent=Mmel_00013732-RA;
Scv2yLs_7775	maker	CDS	49166	49303	.	+	0	ID=Mmel_00013732-RA:cds;Parent=Mmel_00013732-RA;
Scv2yLs_7775	maker	CDS	49426	49596	.	+	0	ID=Mmel_00013732-RA:cds;Parent=Mmel_00013732-RA;
Scv2yLs_7775	maker	gene	44155	48579	.	+	.	ID=Mmel_00013731;Name=Mmel_00013731;Alias=maker-Scv2yLs_7775-augustus-gene-0.0;Note=Similar to DDOST: Dolichyl-diphosphooligosaccharide--protein glycosyltransferase 48 kDa subunit (Gallus gallus OX%3D9031);Dbxref=InterPro:IPR005013,PFAM:PF03345;Ontology_term=GO:0005789,GO:0018279;
Scv2yLs_7775	maker	mRNA	44155	48579	.	+	.	ID=Mmel_00013731-RA;Parent=Mmel_00013731;Name=Mmel_00013731-RA;Alias=maker-Scv2yLs_7775-augustus-gene-0.0-mRNA-1;_AED=0.53;_QI=0|0|0|0.66|1|1|6|0|216;_eAED=0.53;Note=Similar to DDOST: Dolichyl-diphosphooligosaccharide--protein glycosyltransferase 48 kDa subunit (Gallus gallus OX%3D9031);Dbxref=InterPro:IPR005013,PFAM:PF03345;Ontology_term=GO:0005789,GO:0018279;
Scv2yLs_7775	maker	exon	44155	44260	.	+	.	ID=Mmel_00013731-RA:exon:3877;Parent=Mmel_00013731-RA;
Scv2yLs_7775	maker	exon	45373	45471	.	+	.	ID=Mmel_00013731-RA:exon:3878;Parent=Mmel_00013731-RA;
Scv2yLs_7775	maker	exon	46316	46419	.	+	.	ID=Mmel_00013731-RA:exon:3879;Parent=Mmel_00013731-RA;
Scv2yLs_7775	maker	exon	47160	47254	.	+	.	ID=Mmel_00013731-RA:exon:3880;Parent=Mmel_00013731-RA;
Scv2yLs_7775	maker	exon	47569	47662	.	+	.	ID=Mmel_00013731-RA:exon:3881;Parent=Mmel_00013731-RA;
Scv2yLs_7775	maker	exon	48427	48579	.	+	.	ID=Mmel_00013731-RA:exon:3882;Parent=Mmel_00013731-RA;
Scv2yLs_7775	maker	CDS	44155	44260	.	+	0	ID=Mmel_00013731-RA:cds;Parent=Mmel_00013731-RA;
Scv2yLs_7775	maker	CDS	45373	45471	.	+	2	ID=Mmel_00013731-RA:cds;Parent=Mmel_00013731-RA;
Scv2yLs_7775	maker	CDS	46316	46419	.	+	2	ID=Mmel_00013731-RA:cds;Parent=Mmel_00013731-RA;
Scv2yLs_7775	maker	CDS	47160	47254	.	+	0	ID=Mmel_00013731-RA:cds;Parent=Mmel_00013731-RA;
Scv2yLs_7775	maker	CDS	47569	47662	.	+	1	ID=Mmel_00013731-RA:cds;Parent=Mmel_00013731-RA;
Scv2yLs_7775	maker	CDS	48427	48579	.	+	0	ID=Mmel_00013731-RA:cds;Parent=Mmel_00013731-RA;
Scv2yLs_7775	maker	gene	28047	45749	.	-	.	ID=Mmel_00013730;Name=Mmel_00013730;Alias=maker-Scv2yLs_7775-snap-gene-0.19;Note=Similar to DDI2: Protein DDI1 homolog 2 (Homo sapiens OX%3D9606);Dbxref=InterPro:IPR019103,PFAM:PF09668;Ontology_term=GO:0004190,GO:0006508;
Scv2yLs_7775	maker	mRNA	28047	45749	.	-	.	ID=Mmel_00013730-RA;Parent=Mmel_00013730;Name=Mmel_00013730-RA;Alias=maker-Scv2yLs_7775-snap-gene-0.19-mRNA-1;_AED=0.07;_QI=0|0|0|1|0.87|0.77|9|0|990;_eAED=0.07;Note=Similar to DDI2: Protein DDI1 homolog 2 (Homo sapiens OX%3D9606);Dbxref=InterPro:IPR019103,PFAM:PF09668;Ontology_term=GO:0004190,GO:0006508;
Scv2yLs_7775	maker	exon	45690	45749	.	-	.	ID=Mmel_00013730-RA:exon:3891;Parent=Mmel_00013730-RA;
Scv2yLs_7775	maker	exon	41221	41350	.	-	.	ID=Mmel_00013730-RA:exon:3890;Parent=Mmel_00013730-RA;
Scv2yLs_7775	maker	exon	40050	40280	.	-	.	ID=Mmel_00013730-RA:exon:3889;Parent=Mmel_00013730-RA;
Scv2yLs_7775	maker	exon	38115	38241	.	-	.	ID=Mmel_00013730-RA:exon:3888;Parent=Mmel_00013730-RA;
Scv2yLs_7775	maker	exon	36217	36344	.	-	.	ID=Mmel_00013730-RA:exon:3887;Parent=Mmel_00013730-RA;
Scv2yLs_7775	maker	exon	35560	35688	.	-	.	ID=Mmel_00013730-RA:exon:3886;Parent=Mmel_00013730-RA;
Scv2yLs_7775	maker	exon	34745	34848	.	-	.	ID=Mmel_00013730-RA:exon:3885;Parent=Mmel_00013730-RA;
Scv2yLs_7775	maker	exon	34106	34295	.	-	.	ID=Mmel_00013730-RA:exon:3884;Parent=Mmel_00013730-RA;
Scv2yLs_7775	maker	exon	28047	29917	.	-	.	ID=Mmel_00013730-RA:exon:3883;Parent=Mmel_00013730-RA;
Scv2yLs_7775	maker	CDS	45690	45749	.	-	0	ID=Mmel_00013730-RA:cds;Parent=Mmel_00013730-RA;
Scv2yLs_7775	maker	CDS	41221	41350	.	-	0	ID=Mmel_00013730-RA:cds;Parent=Mmel_00013730-RA;
Scv2yLs_7775	maker	CDS	40050	40280	.	-	2	ID=Mmel_00013730-RA:cds;Parent=Mmel_00013730-RA;
Scv2yLs_7775	maker	CDS	38115	38241	.	-	2	ID=Mmel_00013730-RA:cds;Parent=Mmel_00013730-RA;
Scv2yLs_7775	maker	CDS	36217	36344	.	-	1	ID=Mmel_00013730-RA:cds;Parent=Mmel_00013730-RA;
Scv2yLs_7775	maker	CDS	35560	35688	.	-	2	ID=Mmel_00013730-RA:cds;Parent=Mmel_00013730-RA;
Scv2yLs_7775	maker	CDS	34745	34848	.	-	2	ID=Mmel_00013730-RA:cds;Parent=Mmel_00013730-RA;
Scv2yLs_7775	maker	CDS	34106	34295	.	-	0	ID=Mmel_00013730-RA:cds;Parent=Mmel_00013730-RA;
Scv2yLs_7775	maker	CDS	28047	29917	.	-	2	ID=Mmel_00013730-RA:cds;Parent=Mmel_00013730-RA;
Scv2yLs_7775	maker	gene	284	16178	.	-	.	ID=Mmel_00013729;Name=Mmel_00013729;Alias=maker-Scv2yLs_7775-snap-gene-0.18;Note=Similar to PLEKHM2: Pleckstrin homology domain-containing family M member 2 (Homo sapiens OX%3D9606);Dbxref=InterPro:IPR004012,PFAM:PF02759;
Scv2yLs_7775	maker	mRNA	284	16178	.	-	.	ID=Mmel_00013729-RA;Parent=Mmel_00013729;Name=Mmel_00013729-RA;Alias=maker-Scv2yLs_7775-snap-gene-0.18-mRNA-1;_AED=0.26;_QI=28|0.14|0.06|1|0.57|0.66|15|0|813;_eAED=0.29;Note=Similar to PLEKHM2: Pleckstrin homology domain-containing family M member 2 (Homo sapiens OX%3D9606);Dbxref=InterPro:IPR004012,PFAM:PF02759;
Scv2yLs_7775	maker	exon	16072	16178	.	-	.	ID=Mmel_00013729-RA:exon:3906;Parent=Mmel_00013729-RA;
Scv2yLs_7775	maker	exon	14442	14541	.	-	.	ID=Mmel_00013729-RA:exon:3905;Parent=Mmel_00013729-RA;
Scv2yLs_7775	maker	exon	13871	13958	.	-	.	ID=Mmel_00013729-RA:exon:3904;Parent=Mmel_00013729-RA;
Scv2yLs_7775	maker	exon	13226	13412	.	-	.	ID=Mmel_00013729-RA:exon:3903;Parent=Mmel_00013729-RA;
Scv2yLs_7775	maker	exon	10989	11048	.	-	.	ID=Mmel_00013729-RA:exon:3902;Parent=Mmel_00013729-RA;
Scv2yLs_7775	maker	exon	8529	8742	.	-	.	ID=Mmel_00013729-RA:exon:3901;Parent=Mmel_00013729-RA;
Scv2yLs_7775	maker	exon	4260	5069	.	-	.	ID=Mmel_00013729-RA:exon:3900;Parent=Mmel_00013729-RA;
Scv2yLs_7775	maker	exon	3930	3999	.	-	.	ID=Mmel_00013729-RA:exon:3899;Parent=Mmel_00013729-RA;
Scv2yLs_7775	maker	exon	3760	3850	.	-	.	ID=Mmel_00013729-RA:exon:3898;Parent=Mmel_00013729-RA;
Scv2yLs_7775	maker	exon	3022	3152	.	-	.	ID=Mmel_00013729-RA:exon:3897;Parent=Mmel_00013729-RA;
Scv2yLs_7775	maker	exon	2707	2795	.	-	.	ID=Mmel_00013729-RA:exon:3896;Parent=Mmel_00013729-RA;
Scv2yLs_7775	maker	exon	1998	2130	.	-	.	ID=Mmel_00013729-RA:exon:3895;Parent=Mmel_00013729-RA;
Scv2yLs_7775	maker	exon	826	918	.	-	.	ID=Mmel_00013729-RA:exon:3894;Parent=Mmel_00013729-RA;
Scv2yLs_7775	maker	exon	480	659	.	-	.	ID=Mmel_00013729-RA:exon:3893;Parent=Mmel_00013729-RA;
Scv2yLs_7775	maker	exon	284	397	.	-	.	ID=Mmel_00013729-RA:exon:3892;Parent=Mmel_00013729-RA;
Scv2yLs_7775	maker	five_prime_UTR	16151	16178	.	-	.	ID=Mmel_00013729-RA:five_prime_utr;Parent=Mmel_00013729-RA;
Scv2yLs_7775	maker	CDS	16072	16150	.	-	0	ID=Mmel_00013729-RA:cds;Parent=Mmel_00013729-RA;
Scv2yLs_7775	maker	CDS	14442	14541	.	-	2	ID=Mmel_00013729-RA:cds;Parent=Mmel_00013729-RA;
Scv2yLs_7775	maker	CDS	13871	13958	.	-	1	ID=Mmel_00013729-RA:cds;Parent=Mmel_00013729-RA;
Scv2yLs_7775	maker	CDS	13226	13412	.	-	0	ID=Mmel_00013729-RA:cds;Parent=Mmel_00013729-RA;
Scv2yLs_7775	maker	CDS	10989	11048	.	-	2	ID=Mmel_00013729-RA:cds;Parent=Mmel_00013729-RA;
Scv2yLs_7775	maker	CDS	8529	8742	.	-	2	ID=Mmel_00013729-RA:cds;Parent=Mmel_00013729-RA;
Scv2yLs_7775	maker	CDS	4260	5069	.	-	1	ID=Mmel_00013729-RA:cds;Parent=Mmel_00013729-RA;
Scv2yLs_7775	maker	CDS	3930	3999	.	-	1	ID=Mmel_00013729-RA:cds;Parent=Mmel_00013729-RA;
Scv2yLs_7775	maker	CDS	3760	3850	.	-	0	ID=Mmel_00013729-RA:cds;Parent=Mmel_00013729-RA;
Scv2yLs_7775	maker	CDS	3022	3152	.	-	2	ID=Mmel_00013729-RA:cds;Parent=Mmel_00013729-RA;
Scv2yLs_7775	maker	CDS	2707	2795	.	-	0	ID=Mmel_00013729-RA:cds;Parent=Mmel_00013729-RA;
Scv2yLs_7775	maker	CDS	1998	2130	.	-	1	ID=Mmel_00013729-RA:cds;Parent=Mmel_00013729-RA;
Scv2yLs_7775	maker	CDS	826	918	.	-	0	ID=Mmel_00013729-RA:cds;Parent=Mmel_00013729-RA;
Scv2yLs_7775	maker	CDS	480	659	.	-	0	ID=Mmel_00013729-RA:cds;Parent=Mmel_00013729-RA;
Scv2yLs_7775	maker	CDS	284	397	.	-	0	ID=Mmel_00013729-RA:cds;Parent=Mmel_00013729-RA;
Scv2yLs_4717	maker	gene	90816	91577	.	-	.	ID=Mmel_00008067;Name=Mmel_00008067;Alias=augustus_masked-Scv2yLs_4717-processed-gene-1.4;Note=Similar to CDC42EP3: Cdc42 effector protein 3 (Homo sapiens OX%3D9606);Dbxref=InterPro:IPR000095,InterPro:IPR029273,PFAM:PF00786,PFAM:PF14957;
Scv2yLs_4717	maker	mRNA	90816	91577	.	-	.	ID=Mmel_00008067-RA;Parent=Mmel_00008067;Name=Mmel_00008067-RA;Alias=augustus_masked-Scv2yLs_4717-processed-gene-1.4-mRNA-1;_AED=0.00;_QI=0|-1|0|1|-1|1|1|0|253;_eAED=0.00;Note=Similar to CDC42EP3: Cdc42 effector protein 3 (Homo sapiens OX%3D9606);Dbxref=InterPro:IPR000095,InterPro:IPR029273,PFAM:PF00786,PFAM:PF14957;
Scv2yLs_4717	maker	exon	90816	91577	.	-	.	ID=Mmel_00008067-RA:exon:7012;Parent=Mmel_00008067-RA;
Scv2yLs_4717	maker	CDS	90816	91577	.	-	0	ID=Mmel_00008067-RA:cds;Parent=Mmel_00008067-RA;
Scv2yLs_4717	maker	gene	174634	180771	.	-	.	ID=Mmel_00008069;Name=Mmel_00008069;Alias=snap_masked-Scv2yLs_4717-processed-gene-1.3;Note=Protein of unknown function;
Scv2yLs_4717	maker	mRNA	174634	180771	.	-	.	ID=Mmel_00008069-RA;Parent=Mmel_00008069;Name=Mmel_00008069-RA;Alias=snap_masked-Scv2yLs_4717-processed-gene-1.3-mRNA-1;_AED=0.47;_QI=0|0|0|0|1|1|4|0|82;_eAED=0.79;Note=Protein of unknown function;
Scv2yLs_4717	maker	exon	180652	180771	.	-	.	ID=Mmel_00008069-RA:exon:7016;Parent=Mmel_00008069-RA;
Scv2yLs_4717	maker	exon	179864	179944	.	-	.	ID=Mmel_00008069-RA:exon:7015;Parent=Mmel_00008069-RA;
Scv2yLs_4717	maker	exon	175242	175270	.	-	.	ID=Mmel_00008069-RA:exon:7014;Parent=Mmel_00008069-RA;
Scv2yLs_4717	maker	exon	174634	174652	.	-	.	ID=Mmel_00008069-RA:exon:7013;Parent=Mmel_00008069-RA;
Scv2yLs_4717	maker	CDS	180652	180771	.	-	0	ID=Mmel_00008069-RA:cds;Parent=Mmel_00008069-RA;
Scv2yLs_4717	maker	CDS	179864	179944	.	-	0	ID=Mmel_00008069-RA:cds;Parent=Mmel_00008069-RA;
Scv2yLs_4717	maker	CDS	175242	175270	.	-	0	ID=Mmel_00008069-RA:cds;Parent=Mmel_00008069-RA;
Scv2yLs_4717	maker	CDS	174634	174652	.	-	1	ID=Mmel_00008069-RA:cds;Parent=Mmel_00008069-RA;
Scv2yLs_4717	maker	gene	176274	190324	.	+	.	ID=Mmel_00008070;Name=Mmel_00008070;Alias=maker-Scv2yLs_4717-augustus-gene-2.10;Note=Similar to rmdn2: Regulator of microtubule dynamics protein 2 (Xenopus tropicalis OX%3D8364);
Scv2yLs_4717	maker	mRNA	176274	190324	.	+	.	ID=Mmel_00008070-RA;Parent=Mmel_00008070;Name=Mmel_00008070-RA;Alias=maker-Scv2yLs_4717-augustus-gene-2.10-mRNA-1;_AED=0.49;_QI=0|0|0|0.5|0.4|0.5|6|0|322;_eAED=0.49;Note=Similar to rmdn2: Regulator of microtubule dynamics protein 2 (Xenopus tropicalis OX%3D8364);
Scv2yLs_4717	maker	exon	176274	176314	.	+	.	ID=Mmel_00008070-RA:exon:7017;Parent=Mmel_00008070-RA;
Scv2yLs_4717	maker	exon	178082	178156	.	+	.	ID=Mmel_00008070-RA:exon:7018;Parent=Mmel_00008070-RA;
Scv2yLs_4717	maker	exon	180289	180310	.	+	.	ID=Mmel_00008070-RA:exon:7019;Parent=Mmel_00008070-RA;
Scv2yLs_4717	maker	exon	182172	182635	.	+	.	ID=Mmel_00008070-RA:exon:7020;Parent=Mmel_00008070-RA;
Scv2yLs_4717	maker	exon	188996	189191	.	+	.	ID=Mmel_00008070-RA:exon:7021;Parent=Mmel_00008070-RA;
Scv2yLs_4717	maker	exon	190154	190324	.	+	.	ID=Mmel_00008070-RA:exon:7022;Parent=Mmel_00008070-RA;
Scv2yLs_4717	maker	CDS	176274	176314	.	+	0	ID=Mmel_00008070-RA:cds;Parent=Mmel_00008070-RA;
Scv2yLs_4717	maker	CDS	178082	178156	.	+	1	ID=Mmel_00008070-RA:cds;Parent=Mmel_00008070-RA;
Scv2yLs_4717	maker	CDS	180289	180310	.	+	1	ID=Mmel_00008070-RA:cds;Parent=Mmel_00008070-RA;
Scv2yLs_4717	maker	CDS	182172	182635	.	+	0	ID=Mmel_00008070-RA:cds;Parent=Mmel_00008070-RA;
Scv2yLs_4717	maker	CDS	188996	189191	.	+	1	ID=Mmel_00008070-RA:cds;Parent=Mmel_00008070-RA;
Scv2yLs_4717	maker	CDS	190154	190324	.	+	0	ID=Mmel_00008070-RA:cds;Parent=Mmel_00008070-RA;
Scv2yLs_4717	maker	gene	117461	172769	.	+	.	ID=Mmel_00008068;Name=Mmel_00008068;Alias=snap_masked-Scv2yLs_4717-processed-gene-2.0;Note=Protein of unknown function;
Scv2yLs_4717	maker	mRNA	117461	172769	.	+	.	ID=Mmel_00008068-RA;Parent=Mmel_00008068;Name=Mmel_00008068-RA;Alias=snap_masked-Scv2yLs_4717-processed-gene-2.0-mRNA-1;_AED=1.00;_QI=0|0|0|0|1|1|11|0|275;_eAED=1.00;Note=Protein of unknown function;
Scv2yLs_4717	maker	exon	117461	117466	.	+	.	ID=Mmel_00008068-RA:exon:7023;Parent=Mmel_00008068-RA;
Scv2yLs_4717	maker	exon	129067	129180	.	+	.	ID=Mmel_00008068-RA:exon:7024;Parent=Mmel_00008068-RA;
Scv2yLs_4717	maker	exon	137895	137923	.	+	.	ID=Mmel_00008068-RA:exon:7025;Parent=Mmel_00008068-RA;
Scv2yLs_4717	maker	exon	137979	138159	.	+	.	ID=Mmel_00008068-RA:exon:7026;Parent=Mmel_00008068-RA;
Scv2yLs_4717	maker	exon	142933	142980	.	+	.	ID=Mmel_00008068-RA:exon:7027;Parent=Mmel_00008068-RA;
Scv2yLs_4717	maker	exon	150700	150750	.	+	.	ID=Mmel_00008068-RA:exon:7028;Parent=Mmel_00008068-RA;
Scv2yLs_4717	maker	exon	152689	152719	.	+	.	ID=Mmel_00008068-RA:exon:7029;Parent=Mmel_00008068-RA;
Scv2yLs_4717	maker	exon	155655	155679	.	+	.	ID=Mmel_00008068-RA:exon:7030;Parent=Mmel_00008068-RA;
Scv2yLs_4717	maker	exon	160130	160278	.	+	.	ID=Mmel_00008068-RA:exon:7031;Parent=Mmel_00008068-RA;
Scv2yLs_4717	maker	exon	171082	171269	.	+	.	ID=Mmel_00008068-RA:exon:7032;Parent=Mmel_00008068-RA;
Scv2yLs_4717	maker	exon	172764	172769	.	+	.	ID=Mmel_00008068-RA:exon:7033;Parent=Mmel_00008068-RA;
Scv2yLs_4717	maker	CDS	117461	117466	.	+	0	ID=Mmel_00008068-RA:cds;Parent=Mmel_00008068-RA;
Scv2yLs_4717	maker	CDS	129067	129180	.	+	0	ID=Mmel_00008068-RA:cds;Parent=Mmel_00008068-RA;
Scv2yLs_4717	maker	CDS	137895	137923	.	+	0	ID=Mmel_00008068-RA:cds;Parent=Mmel_00008068-RA;
Scv2yLs_4717	maker	CDS	137979	138159	.	+	1	ID=Mmel_00008068-RA:cds;Parent=Mmel_00008068-RA;
Scv2yLs_4717	maker	CDS	142933	142980	.	+	0	ID=Mmel_00008068-RA:cds;Parent=Mmel_00008068-RA;
Scv2yLs_4717	maker	CDS	150700	150750	.	+	0	ID=Mmel_00008068-RA:cds;Parent=Mmel_00008068-RA;
Scv2yLs_4717	maker	CDS	152689	152719	.	+	0	ID=Mmel_00008068-RA:cds;Parent=Mmel_00008068-RA;
Scv2yLs_4717	maker	CDS	155655	155679	.	+	2	ID=Mmel_00008068-RA:cds;Parent=Mmel_00008068-RA;
Scv2yLs_4717	maker	CDS	160130	160278	.	+	1	ID=Mmel_00008068-RA:cds;Parent=Mmel_00008068-RA;
Scv2yLs_4717	maker	CDS	171082	171269	.	+	2	ID=Mmel_00008068-RA:cds;Parent=Mmel_00008068-RA;
Scv2yLs_4717	maker	CDS	172764	172769	.	+	0	ID=Mmel_00008068-RA:cds;Parent=Mmel_00008068-RA;
Scv2yLs_4717	maker	gene	327554	347412	.	+	.	ID=Mmel_00008073;Name=Mmel_00008073;Alias=maker-Scv2yLs_4717-snap-gene-3.14;Note=Similar to EIF2AK2: Interferon-induced%2C double-stranded RNA-activated protein kinase (Homo sapiens OX%3D9606);Dbxref=InterPro:IPR000719,InterPro:IPR014720,PFAM:PF00035,PFAM:PF00069;Ontology_term=GO:0004672,GO:0005524,GO:0006468;
Scv2yLs_4717	maker	mRNA	327554	347412	.	+	.	ID=Mmel_00008073-RA;Parent=Mmel_00008073;Name=Mmel_00008073-RA;Alias=maker-Scv2yLs_4717-snap-gene-3.14-mRNA-1;_AED=0.19;_QI=0|0.21|0.13|0.73|0.71|0.86|15|0|538;_eAED=0.19;Note=Similar to EIF2AK2: Interferon-induced%2C double-stranded RNA-activated protein kinase (Homo sapiens OX%3D9606);Dbxref=InterPro:IPR000719,InterPro:IPR014720,PFAM:PF00035,PFAM:PF00069;Ontology_term=GO:0004672,GO:0005524,GO:0006468;
Scv2yLs_4717	maker	exon	327554	327560	.	+	.	ID=Mmel_00008073-RA:exon:7034;Parent=Mmel_00008073-RA;
Scv2yLs_4717	maker	exon	327922	328048	.	+	.	ID=Mmel_00008073-RA:exon:7035;Parent=Mmel_00008073-RA;
Scv2yLs_4717	maker	exon	331441	331555	.	+	.	ID=Mmel_00008073-RA:exon:7036;Parent=Mmel_00008073-RA;
Scv2yLs_4717	maker	exon	332662	332840	.	+	.	ID=Mmel_00008073-RA:exon:7037;Parent=Mmel_00008073-RA;
Scv2yLs_4717	maker	exon	333710	333812	.	+	.	ID=Mmel_00008073-RA:exon:7038;Parent=Mmel_00008073-RA;
Scv2yLs_4717	maker	exon	335487	335548	.	+	.	ID=Mmel_00008073-RA:exon:7039;Parent=Mmel_00008073-RA;
Scv2yLs_4717	maker	exon	336355	336445	.	+	.	ID=Mmel_00008073-RA:exon:7040;Parent=Mmel_00008073-RA;
Scv2yLs_4717	maker	exon	336886	336920	.	+	.	ID=Mmel_00008073-RA:exon:7041;Parent=Mmel_00008073-RA;
Scv2yLs_4717	maker	exon	337088	337222	.	+	.	ID=Mmel_00008073-RA:exon:7042;Parent=Mmel_00008073-RA;
Scv2yLs_4717	maker	exon	337652	337771	.	+	.	ID=Mmel_00008073-RA:exon:7043;Parent=Mmel_00008073-RA;
Scv2yLs_4717	maker	exon	338856	338963	.	+	.	ID=Mmel_00008073-RA:exon:7044;Parent=Mmel_00008073-RA;
Scv2yLs_4717	maker	exon	340588	340780	.	+	.	ID=Mmel_00008073-RA:exon:7045;Parent=Mmel_00008073-RA;
Scv2yLs_4717	maker	exon	343387	343512	.	+	.	ID=Mmel_00008073-RA:exon:7046;Parent=Mmel_00008073-RA;
Scv2yLs_4717	maker	exon	344086	344181	.	+	.	ID=Mmel_00008073-RA:exon:7047;Parent=Mmel_00008073-RA;
Scv2yLs_4717	maker	exon	347293	347412	.	+	.	ID=Mmel_00008073-RA:exon:7048;Parent=Mmel_00008073-RA;
Scv2yLs_4717	maker	CDS	327554	327560	.	+	0	ID=Mmel_00008073-RA:cds;Parent=Mmel_00008073-RA;
Scv2yLs_4717	maker	CDS	327922	328048	.	+	2	ID=Mmel_00008073-RA:cds;Parent=Mmel_00008073-RA;
Scv2yLs_4717	maker	CDS	331441	331555	.	+	1	ID=Mmel_00008073-RA:cds;Parent=Mmel_00008073-RA;
Scv2yLs_4717	maker	CDS	332662	332840	.	+	0	ID=Mmel_00008073-RA:cds;Parent=Mmel_00008073-RA;
Scv2yLs_4717	maker	CDS	333710	333812	.	+	1	ID=Mmel_00008073-RA:cds;Parent=Mmel_00008073-RA;
Scv2yLs_4717	maker	CDS	335487	335548	.	+	0	ID=Mmel_00008073-RA:cds;Parent=Mmel_00008073-RA;
Scv2yLs_4717	maker	CDS	336355	336445	.	+	1	ID=Mmel_00008073-RA:cds;Parent=Mmel_00008073-RA;
Scv2yLs_4717	maker	CDS	336886	336920	.	+	0	ID=Mmel_00008073-RA:cds;Parent=Mmel_00008073-RA;
Scv2yLs_4717	maker	CDS	337088	337222	.	+	1	ID=Mmel_00008073-RA:cds;Parent=Mmel_00008073-RA;
Scv2yLs_4717	maker	CDS	337652	337771	.	+	1	ID=Mmel_00008073-RA:cds;Parent=Mmel_00008073-RA;
Scv2yLs_4717	maker	CDS	338856	338963	.	+	1	ID=Mmel_00008073-RA:cds;Parent=Mmel_00008073-RA;
Scv2yLs_4717	maker	CDS	340588	340780	.	+	1	ID=Mmel_00008073-RA:cds;Parent=Mmel_00008073-RA;
Scv2yLs_4717	maker	CDS	343387	343512	.	+	0	ID=Mmel_00008073-RA:cds;Parent=Mmel_00008073-RA;
Scv2yLs_4717	maker	CDS	344086	344181	.	+	0	ID=Mmel_00008073-RA:cds;Parent=Mmel_00008073-RA;
Scv2yLs_4717	maker	CDS	347293	347412	.	+	0	ID=Mmel_00008073-RA:cds;Parent=Mmel_00008073-RA;
Scv2yLs_4717	maker	gene	323304	325089	.	-	.	ID=Mmel_00008072;Name=Mmel_00008072;Alias=augustus_masked-Scv2yLs_4717-processed-gene-3.1;Note=Similar to NANP: N-acylneuraminate-9-phosphatase (Homo sapiens OX%3D9606);Dbxref=PFAM:PF13419;
Scv2yLs_4717	maker	mRNA	323304	325089	.	-	.	ID=Mmel_00008072-RA;Parent=Mmel_00008072;Name=Mmel_00008072-RA;Alias=augustus_masked-Scv2yLs_4717-processed-gene-3.1-mRNA-1;_AED=0.06;_QI=0|0|0|0.5|1|1|2|0|261;_eAED=0.06;Note=Similar to NANP: N-acylneuraminate-9-phosphatase (Homo sapiens OX%3D9606);Dbxref=PFAM:PF13419;
Scv2yLs_4717	maker	exon	325000	325089	.	-	.	ID=Mmel_00008072-RA:exon:7050;Parent=Mmel_00008072-RA;
Scv2yLs_4717	maker	exon	323304	323999	.	-	.	ID=Mmel_00008072-RA:exon:7049;Parent=Mmel_00008072-RA;
Scv2yLs_4717	maker	CDS	325000	325089	.	-	0	ID=Mmel_00008072-RA:cds;Parent=Mmel_00008072-RA;
Scv2yLs_4717	maker	CDS	323304	323999	.	-	0	ID=Mmel_00008072-RA:cds;Parent=Mmel_00008072-RA;
Scv2yLs_4717	maker	gene	347179	355269	.	-	.	ID=Mmel_00008074;Name=Mmel_00008074;Alias=maker-Scv2yLs_4717-augustus-gene-3.12;Note=Similar to GPATCH11: G patch domain-containing protein 11 (Bos taurus OX%3D9913);Dbxref=InterPro:IPR000467,PFAM:PF01585;Ontology_term=GO:0003676;
Scv2yLs_4717	maker	mRNA	347179	355269	.	-	.	ID=Mmel_00008074-RA;Parent=Mmel_00008074;Name=Mmel_00008074-RA;Alias=maker-Scv2yLs_4717-augustus-gene-3.12-mRNA-1;_AED=0.13;_QI=84|0.85|1|1|1|1|8|304|268;_eAED=0.13;Note=Similar to GPATCH11: G patch domain-containing protein 11 (Bos taurus OX%3D9913);Dbxref=InterPro:IPR000467,PFAM:PF01585;Ontology_term=GO:0003676;
Scv2yLs_4717	maker	exon	347179	347570	.	-	.	ID=Mmel_00008074-RA:exon:7058;Parent=Mmel_00008074-RA;
Scv2yLs_4717	maker	exon	350227	350312	.	-	.	ID=Mmel_00008074-RA:exon:7057;Parent=Mmel_00008074-RA;
Scv2yLs_4717	maker	exon	351702	351806	.	-	.	ID=Mmel_00008074-RA:exon:7056;Parent=Mmel_00008074-RA;
Scv2yLs_4717	maker	exon	352932	353022	.	-	.	ID=Mmel_00008074-RA:exon:7055;Parent=Mmel_00008074-RA;
Scv2yLs_4717	maker	exon	353717	353837	.	-	.	ID=Mmel_00008074-RA:exon:7054;Parent=Mmel_00008074-RA;
Scv2yLs_4717	maker	exon	353917	353958	.	-	.	ID=Mmel_00008074-RA:exon:7053;Parent=Mmel_00008074-RA;
Scv2yLs_4717	maker	exon	354812	355038	.	-	.	ID=Mmel_00008074-RA:exon:7052;Parent=Mmel_00008074-RA;
Scv2yLs_4717	maker	exon	355139	355269	.	-	.	ID=Mmel_00008074-RA:exon:7051;Parent=Mmel_00008074-RA;
Scv2yLs_4717	maker	five_prime_UTR	355186	355269	.	-	.	ID=Mmel_00008074-RA:five_prime_utr;Parent=Mmel_00008074-RA;
Scv2yLs_4717	maker	CDS	355139	355185	.	-	0	ID=Mmel_00008074-RA:cds;Parent=Mmel_00008074-RA;
Scv2yLs_4717	maker	CDS	354812	355038	.	-	1	ID=Mmel_00008074-RA:cds;Parent=Mmel_00008074-RA;
Scv2yLs_4717	maker	CDS	353917	353958	.	-	2	ID=Mmel_00008074-RA:cds;Parent=Mmel_00008074-RA;
Scv2yLs_4717	maker	CDS	353717	353837	.	-	2	ID=Mmel_00008074-RA:cds;Parent=Mmel_00008074-RA;
Scv2yLs_4717	maker	CDS	352932	353022	.	-	1	ID=Mmel_00008074-RA:cds;Parent=Mmel_00008074-RA;
Scv2yLs_4717	maker	CDS	351702	351806	.	-	0	ID=Mmel_00008074-RA:cds;Parent=Mmel_00008074-RA;
Scv2yLs_4717	maker	CDS	350227	350312	.	-	0	ID=Mmel_00008074-RA:cds;Parent=Mmel_00008074-RA;
Scv2yLs_4717	maker	CDS	347483	347570	.	-	1	ID=Mmel_00008074-RA:cds;Parent=Mmel_00008074-RA;
Scv2yLs_4717	maker	three_prime_UTR	347179	347482	.	-	.	ID=Mmel_00008074-RA:three_prime_utr;Parent=Mmel_00008074-RA;
Scv2yLs_4717	maker	gene	286161	300828	.	-	.	ID=Mmel_00008071;Name=Mmel_00008071;Alias=snap_masked-Scv2yLs_4717-processed-gene-3.5;Note=Protein of unknown function;
Scv2yLs_4717	maker	mRNA	286161	300828	.	-	.	ID=Mmel_00008071-RA;Parent=Mmel_00008071;Name=Mmel_00008071-RA;Alias=snap_masked-Scv2yLs_4717-processed-gene-3.5-mRNA-1;_AED=0.94;_QI=0|0|0|0|1|1|7|0|155;_eAED=0.94;Note=Protein of unknown function;
Scv2yLs_4717	maker	exon	300820	300828	.	-	.	ID=Mmel_00008071-RA:exon:7065;Parent=Mmel_00008071-RA;
Scv2yLs_4717	maker	exon	297400	297498	.	-	.	ID=Mmel_00008071-RA:exon:7064;Parent=Mmel_00008071-RA;
Scv2yLs_4717	maker	exon	296303	296321	.	-	.	ID=Mmel_00008071-RA:exon:7063;Parent=Mmel_00008071-RA;
Scv2yLs_4717	maker	exon	295505	295540	.	-	.	ID=Mmel_00008071-RA:exon:7062;Parent=Mmel_00008071-RA;
Scv2yLs_4717	maker	exon	288370	288471	.	-	.	ID=Mmel_00008071-RA:exon:7061;Parent=Mmel_00008071-RA;
Scv2yLs_4717	maker	exon	288015	288211	.	-	.	ID=Mmel_00008071-RA:exon:7060;Parent=Mmel_00008071-RA;
Scv2yLs_4717	maker	exon	286161	286166	.	-	.	ID=Mmel_00008071-RA:exon:7059;Parent=Mmel_00008071-RA;
Scv2yLs_4717	maker	CDS	300820	300828	.	-	0	ID=Mmel_00008071-RA:cds;Parent=Mmel_00008071-RA;
Scv2yLs_4717	maker	CDS	297400	297498	.	-	0	ID=Mmel_00008071-RA:cds;Parent=Mmel_00008071-RA;
Scv2yLs_4717	maker	CDS	296303	296321	.	-	0	ID=Mmel_00008071-RA:cds;Parent=Mmel_00008071-RA;
Scv2yLs_4717	maker	CDS	295505	295540	.	-	2	ID=Mmel_00008071-RA:cds;Parent=Mmel_00008071-RA;
Scv2yLs_4717	maker	CDS	288370	288471	.	-	2	ID=Mmel_00008071-RA:cds;Parent=Mmel_00008071-RA;
Scv2yLs_4717	maker	CDS	288015	288211	.	-	2	ID=Mmel_00008071-RA:cds;Parent=Mmel_00008071-RA;
Scv2yLs_4717	maker	CDS	286161	286166	.	-	0	ID=Mmel_00008071-RA:cds;Parent=Mmel_00008071-RA;
Scv2yLs_4717	maker	gene	425603	438469	.	+	.	ID=Mmel_00008076;Name=Mmel_00008076;Alias=maker-Scv2yLs_4717-augustus-gene-4.2;Note=Similar to Strn: Striatin (Mus musculus OX%3D10090);Dbxref=InterPro:IPR013258,PFAM:PF08232;
Scv2yLs_4717	maker	mRNA	425603	438469	.	+	.	ID=Mmel_00008076-RA;Parent=Mmel_00008076;Name=Mmel_00008076-RA;Alias=maker-Scv2yLs_4717-augustus-gene-4.2-mRNA-1;_AED=0.12;_QI=0|0|0|0|1|1|4|0|141;_eAED=0.12;Note=Similar to Strn: Striatin (Mus musculus OX%3D10090);Dbxref=InterPro:IPR013258,PFAM:PF08232;
Scv2yLs_4717	maker	exon	425603	425706	.	+	.	ID=Mmel_00008076-RA:exon:7066;Parent=Mmel_00008076-RA;
Scv2yLs_4717	maker	exon	433270	433343	.	+	.	ID=Mmel_00008076-RA:exon:7067;Parent=Mmel_00008076-RA;
Scv2yLs_4717	maker	exon	436386	436464	.	+	.	ID=Mmel_00008076-RA:exon:7068;Parent=Mmel_00008076-RA;
Scv2yLs_4717	maker	exon	438301	438469	.	+	.	ID=Mmel_00008076-RA:exon:7069;Parent=Mmel_00008076-RA;
Scv2yLs_4717	maker	CDS	425603	425706	.	+	0	ID=Mmel_00008076-RA:cds;Parent=Mmel_00008076-RA;
Scv2yLs_4717	maker	CDS	433270	433343	.	+	1	ID=Mmel_00008076-RA:cds;Parent=Mmel_00008076-RA;
Scv2yLs_4717	maker	CDS	436386	436464	.	+	2	ID=Mmel_00008076-RA:cds;Parent=Mmel_00008076-RA;
Scv2yLs_4717	maker	CDS	438301	438469	.	+	1	ID=Mmel_00008076-RA:cds;Parent=Mmel_00008076-RA;
Scv2yLs_4717	maker	gene	355643	409763	.	+	.	ID=Mmel_00008075;Name=Mmel_00008075;Alias=maker-Scv2yLs_4717-snap-gene-4.14;Note=Similar to HEATR5B: HEAT repeat-containing protein 5B (Homo sapiens OX%3D9606);
Scv2yLs_4717	maker	mRNA	355643	409763	.	+	.	ID=Mmel_00008075-RA;Parent=Mmel_00008075;Name=Mmel_00008075-RA;Alias=maker-Scv2yLs_4717-snap-gene-4.14-mRNA-1;_AED=0.15;_QI=0|0.14|0.11|0.97|0.91|0.91|36|350|2089;_eAED=0.15;Note=Similar to HEATR5B: HEAT repeat-containing protein 5B (Homo sapiens OX%3D9606);
Scv2yLs_4717	maker	exon	355643	355647	.	+	.	ID=Mmel_00008075-RA:exon:7070;Parent=Mmel_00008075-RA;
Scv2yLs_4717	maker	exon	357655	357823	.	+	.	ID=Mmel_00008075-RA:exon:7071;Parent=Mmel_00008075-RA;
Scv2yLs_4717	maker	exon	358245	358456	.	+	.	ID=Mmel_00008075-RA:exon:7072;Parent=Mmel_00008075-RA;
Scv2yLs_4717	maker	exon	360028	360136	.	+	.	ID=Mmel_00008075-RA:exon:7073;Parent=Mmel_00008075-RA;
Scv2yLs_4717	maker	exon	361082	361231	.	+	.	ID=Mmel_00008075-RA:exon:7074;Parent=Mmel_00008075-RA;
Scv2yLs_4717	maker	exon	361709	361880	.	+	.	ID=Mmel_00008075-RA:exon:7075;Parent=Mmel_00008075-RA;
Scv2yLs_4717	maker	exon	362270	362427	.	+	.	ID=Mmel_00008075-RA:exon:7076;Parent=Mmel_00008075-RA;
Scv2yLs_4717	maker	exon	363314	363563	.	+	.	ID=Mmel_00008075-RA:exon:7077;Parent=Mmel_00008075-RA;
Scv2yLs_4717	maker	exon	365079	365234	.	+	.	ID=Mmel_00008075-RA:exon:7078;Parent=Mmel_00008075-RA;
Scv2yLs_4717	maker	exon	366623	366873	.	+	.	ID=Mmel_00008075-RA:exon:7079;Parent=Mmel_00008075-RA;
Scv2yLs_4717	maker	exon	367302	367413	.	+	.	ID=Mmel_00008075-RA:exon:7080;Parent=Mmel_00008075-RA;
Scv2yLs_4717	maker	exon	368618	368770	.	+	.	ID=Mmel_00008075-RA:exon:7081;Parent=Mmel_00008075-RA;
Scv2yLs_4717	maker	exon	369062	369161	.	+	.	ID=Mmel_00008075-RA:exon:7082;Parent=Mmel_00008075-RA;
Scv2yLs_4717	maker	exon	369546	369655	.	+	.	ID=Mmel_00008075-RA:exon:7083;Parent=Mmel_00008075-RA;
Scv2yLs_4717	maker	exon	370565	370728	.	+	.	ID=Mmel_00008075-RA:exon:7084;Parent=Mmel_00008075-RA;
Scv2yLs_4717	maker	exon	372736	372911	.	+	.	ID=Mmel_00008075-RA:exon:7085;Parent=Mmel_00008075-RA;
Scv2yLs_4717	maker	exon	374163	374268	.	+	.	ID=Mmel_00008075-RA:exon:7086;Parent=Mmel_00008075-RA;
Scv2yLs_4717	maker	exon	375649	375839	.	+	.	ID=Mmel_00008075-RA:exon:7087;Parent=Mmel_00008075-RA;
Scv2yLs_4717	maker	exon	377360	377519	.	+	.	ID=Mmel_00008075-RA:exon:7088;Parent=Mmel_00008075-RA;
Scv2yLs_4717	maker	exon	379749	379938	.	+	.	ID=Mmel_00008075-RA:exon:7089;Parent=Mmel_00008075-RA;
Scv2yLs_4717	maker	exon	381278	381447	.	+	.	ID=Mmel_00008075-RA:exon:7090;Parent=Mmel_00008075-RA;
Scv2yLs_4717	maker	exon	383734	383878	.	+	.	ID=Mmel_00008075-RA:exon:7091;Parent=Mmel_00008075-RA;
Scv2yLs_4717	maker	exon	384723	384962	.	+	.	ID=Mmel_00008075-RA:exon:7092;Parent=Mmel_00008075-RA;
Scv2yLs_4717	maker	exon	386809	387060	.	+	.	ID=Mmel_00008075-RA:exon:7093;Parent=Mmel_00008075-RA;
Scv2yLs_4717	maker	exon	388836	389017	.	+	.	ID=Mmel_00008075-RA:exon:7094;Parent=Mmel_00008075-RA;
Scv2yLs_4717	maker	exon	390116	390184	.	+	.	ID=Mmel_00008075-RA:exon:7095;Parent=Mmel_00008075-RA;
Scv2yLs_4717	maker	exon	392412	392591	.	+	.	ID=Mmel_00008075-RA:exon:7096;Parent=Mmel_00008075-RA;
Scv2yLs_4717	maker	exon	393263	393500	.	+	.	ID=Mmel_00008075-RA:exon:7097;Parent=Mmel_00008075-RA;
Scv2yLs_4717	maker	exon	394133	394393	.	+	.	ID=Mmel_00008075-RA:exon:7098;Parent=Mmel_00008075-RA;
Scv2yLs_4717	maker	exon	395328	395455	.	+	.	ID=Mmel_00008075-RA:exon:7099;Parent=Mmel_00008075-RA;
Scv2yLs_4717	maker	exon	395642	395786	.	+	.	ID=Mmel_00008075-RA:exon:7100;Parent=Mmel_00008075-RA;
Scv2yLs_4717	maker	exon	400232	400501	.	+	.	ID=Mmel_00008075-RA:exon:7101;Parent=Mmel_00008075-RA;
Scv2yLs_4717	maker	exon	402270	402494	.	+	.	ID=Mmel_00008075-RA:exon:7102;Parent=Mmel_00008075-RA;
Scv2yLs_4717	maker	exon	404407	404558	.	+	.	ID=Mmel_00008075-RA:exon:7103;Parent=Mmel_00008075-RA;
Scv2yLs_4717	maker	exon	407499	407712	.	+	.	ID=Mmel_00008075-RA:exon:7104;Parent=Mmel_00008075-RA;
Scv2yLs_4717	maker	exon	409109	409763	.	+	.	ID=Mmel_00008075-RA:exon:7105;Parent=Mmel_00008075-RA;
Scv2yLs_4717	maker	CDS	355643	355647	.	+	0	ID=Mmel_00008075-RA:cds;Parent=Mmel_00008075-RA;
Scv2yLs_4717	maker	CDS	357655	357823	.	+	1	ID=Mmel_00008075-RA:cds;Parent=Mmel_00008075-RA;
Scv2yLs_4717	maker	CDS	358245	358456	.	+	0	ID=Mmel_00008075-RA:cds;Parent=Mmel_00008075-RA;
Scv2yLs_4717	maker	CDS	360028	360136	.	+	1	ID=Mmel_00008075-RA:cds;Parent=Mmel_00008075-RA;
Scv2yLs_4717	maker	CDS	361082	361231	.	+	0	ID=Mmel_00008075-RA:cds;Parent=Mmel_00008075-RA;
Scv2yLs_4717	maker	CDS	361709	361880	.	+	0	ID=Mmel_00008075-RA:cds;Parent=Mmel_00008075-RA;
Scv2yLs_4717	maker	CDS	362270	362427	.	+	2	ID=Mmel_00008075-RA:cds;Parent=Mmel_00008075-RA;
Scv2yLs_4717	maker	CDS	363314	363563	.	+	0	ID=Mmel_00008075-RA:cds;Parent=Mmel_00008075-RA;
Scv2yLs_4717	maker	CDS	365079	365234	.	+	2	ID=Mmel_00008075-RA:cds;Parent=Mmel_00008075-RA;
Scv2yLs_4717	maker	CDS	366623	366873	.	+	2	ID=Mmel_00008075-RA:cds;Parent=Mmel_00008075-RA;
Scv2yLs_4717	maker	CDS	367302	367413	.	+	0	ID=Mmel_00008075-RA:cds;Parent=Mmel_00008075-RA;
Scv2yLs_4717	maker	CDS	368618	368770	.	+	2	ID=Mmel_00008075-RA:cds;Parent=Mmel_00008075-RA;
Scv2yLs_4717	maker	CDS	369062	369161	.	+	2	ID=Mmel_00008075-RA:cds;Parent=Mmel_00008075-RA;
Scv2yLs_4717	maker	CDS	369546	369655	.	+	1	ID=Mmel_00008075-RA:cds;Parent=Mmel_00008075-RA;
Scv2yLs_4717	maker	CDS	370565	370728	.	+	2	ID=Mmel_00008075-RA:cds;Parent=Mmel_00008075-RA;
Scv2yLs_4717	maker	CDS	372736	372911	.	+	0	ID=Mmel_00008075-RA:cds;Parent=Mmel_00008075-RA;
Scv2yLs_4717	maker	CDS	374163	374268	.	+	1	ID=Mmel_00008075-RA:cds;Parent=Mmel_00008075-RA;
Scv2yLs_4717	maker	CDS	375649	375839	.	+	0	ID=Mmel_00008075-RA:cds;Parent=Mmel_00008075-RA;
Scv2yLs_4717	maker	CDS	377360	377519	.	+	1	ID=Mmel_00008075-RA:cds;Parent=Mmel_00008075-RA;
Scv2yLs_4717	maker	CDS	379749	379938	.	+	0	ID=Mmel_00008075-RA:cds;Parent=Mmel_00008075-RA;
Scv2yLs_4717	maker	CDS	381278	381447	.	+	2	ID=Mmel_00008075-RA:cds;Parent=Mmel_00008075-RA;
Scv2yLs_4717	maker	CDS	383734	383878	.	+	0	ID=Mmel_00008075-RA:cds;Parent=Mmel_00008075-RA;
Scv2yLs_4717	maker	CDS	384723	384962	.	+	2	ID=Mmel_00008075-RA:cds;Parent=Mmel_00008075-RA;
Scv2yLs_4717	maker	CDS	386809	387060	.	+	2	ID=Mmel_00008075-RA:cds;Parent=Mmel_00008075-RA;
Scv2yLs_4717	maker	CDS	388836	389017	.	+	2	ID=Mmel_00008075-RA:cds;Parent=Mmel_00008075-RA;
Scv2yLs_4717	maker	CDS	390116	390184	.	+	0	ID=Mmel_00008075-RA:cds;Parent=Mmel_00008075-RA;
Scv2yLs_4717	maker	CDS	392412	392591	.	+	0	ID=Mmel_00008075-RA:cds;Parent=Mmel_00008075-RA;
Scv2yLs_4717	maker	CDS	393263	393500	.	+	0	ID=Mmel_00008075-RA:cds;Parent=Mmel_00008075-RA;
Scv2yLs_4717	maker	CDS	394133	394393	.	+	2	ID=Mmel_00008075-RA:cds;Parent=Mmel_00008075-RA;
Scv2yLs_4717	maker	CDS	395328	395455	.	+	2	ID=Mmel_00008075-RA:cds;Parent=Mmel_00008075-RA;
Scv2yLs_4717	maker	CDS	395642	395786	.	+	0	ID=Mmel_00008075-RA:cds;Parent=Mmel_00008075-RA;
Scv2yLs_4717	maker	CDS	400232	400501	.	+	2	ID=Mmel_00008075-RA:cds;Parent=Mmel_00008075-RA;
Scv2yLs_4717	maker	CDS	402270	402494	.	+	2	ID=Mmel_00008075-RA:cds;Parent=Mmel_00008075-RA;
Scv2yLs_4717	maker	CDS	404407	404558	.	+	2	ID=Mmel_00008075-RA:cds;Parent=Mmel_00008075-RA;
Scv2yLs_4717	maker	CDS	407499	407712	.	+	0	ID=Mmel_00008075-RA:cds;Parent=Mmel_00008075-RA;
Scv2yLs_4717	maker	CDS	409109	409413	.	+	2	ID=Mmel_00008075-RA:cds;Parent=Mmel_00008075-RA;
Scv2yLs_4717	maker	three_prime_UTR	409414	409763	.	+	.	ID=Mmel_00008075-RA:three_prime_utr;Parent=Mmel_00008075-RA;
Scv2yLs_4717	maker	gene	449845	475792	.	+	.	ID=Mmel_00008077;Name=Mmel_00008077;Alias=maker-Scv2yLs_4717-snap-gene-4.16;Note=Similar to STRN: Striatin (Homo sapiens OX%3D9606);Dbxref=InterPro:IPR001680,PFAM:PF00400;Ontology_term=GO:0005515;
Scv2yLs_4717	maker	mRNA	449845	475792	.	+	.	ID=Mmel_00008077-RA;Parent=Mmel_00008077;Name=Mmel_00008077-RA;Alias=maker-Scv2yLs_4717-snap-gene-4.16-mRNA-1;_AED=0.42;_QI=0|0.07|0.07|0.92|0.69|0.78|14|0|592;_eAED=0.42;Note=Similar to STRN: Striatin (Homo sapiens OX%3D9606);Dbxref=InterPro:IPR001680,PFAM:PF00400;Ontology_term=GO:0005515;
Scv2yLs_4717	maker	exon	449845	449979	.	+	.	ID=Mmel_00008077-RA:exon:7106;Parent=Mmel_00008077-RA;
Scv2yLs_4717	maker	exon	451796	451931	.	+	.	ID=Mmel_00008077-RA:exon:7107;Parent=Mmel_00008077-RA;
Scv2yLs_4717	maker	exon	455671	455781	.	+	.	ID=Mmel_00008077-RA:exon:7108;Parent=Mmel_00008077-RA;
Scv2yLs_4717	maker	exon	458727	458870	.	+	.	ID=Mmel_00008077-RA:exon:7109;Parent=Mmel_00008077-RA;
Scv2yLs_4717	maker	exon	461014	461150	.	+	.	ID=Mmel_00008077-RA:exon:7110;Parent=Mmel_00008077-RA;
Scv2yLs_4717	maker	exon	465498	465673	.	+	.	ID=Mmel_00008077-RA:exon:7111;Parent=Mmel_00008077-RA;
Scv2yLs_4717	maker	exon	466628	466675	.	+	.	ID=Mmel_00008077-RA:exon:7112;Parent=Mmel_00008077-RA;
Scv2yLs_4717	maker	exon	467349	467470	.	+	.	ID=Mmel_00008077-RA:exon:7113;Parent=Mmel_00008077-RA;
Scv2yLs_4717	maker	exon	468326	468493	.	+	.	ID=Mmel_00008077-RA:exon:7114;Parent=Mmel_00008077-RA;
Scv2yLs_4717	maker	exon	470711	470851	.	+	.	ID=Mmel_00008077-RA:exon:7115;Parent=Mmel_00008077-RA;
Scv2yLs_4717	maker	exon	473124	473228	.	+	.	ID=Mmel_00008077-RA:exon:7116;Parent=Mmel_00008077-RA;
Scv2yLs_4717	maker	exon	474075	474161	.	+	.	ID=Mmel_00008077-RA:exon:7117;Parent=Mmel_00008077-RA;
Scv2yLs_4717	maker	exon	474248	474405	.	+	.	ID=Mmel_00008077-RA:exon:7118;Parent=Mmel_00008077-RA;
Scv2yLs_4717	maker	exon	475685	475792	.	+	.	ID=Mmel_00008077-RA:exon:7119;Parent=Mmel_00008077-RA;
Scv2yLs_4717	maker	CDS	449845	449979	.	+	0	ID=Mmel_00008077-RA:cds;Parent=Mmel_00008077-RA;
Scv2yLs_4717	maker	CDS	451796	451931	.	+	0	ID=Mmel_00008077-RA:cds;Parent=Mmel_00008077-RA;
Scv2yLs_4717	maker	CDS	455671	455781	.	+	2	ID=Mmel_00008077-RA:cds;Parent=Mmel_00008077-RA;
Scv2yLs_4717	maker	CDS	458727	458870	.	+	2	ID=Mmel_00008077-RA:cds;Parent=Mmel_00008077-RA;
Scv2yLs_4717	maker	CDS	461014	461150	.	+	2	ID=Mmel_00008077-RA:cds;Parent=Mmel_00008077-RA;
Scv2yLs_4717	maker	CDS	465498	465673	.	+	0	ID=Mmel_00008077-RA:cds;Parent=Mmel_00008077-RA;
Scv2yLs_4717	maker	CDS	466628	466675	.	+	1	ID=Mmel_00008077-RA:cds;Parent=Mmel_00008077-RA;
Scv2yLs_4717	maker	CDS	467349	467470	.	+	1	ID=Mmel_00008077-RA:cds;Parent=Mmel_00008077-RA;
Scv2yLs_4717	maker	CDS	468326	468493	.	+	2	ID=Mmel_00008077-RA:cds;Parent=Mmel_00008077-RA;
Scv2yLs_4717	maker	CDS	470711	470851	.	+	2	ID=Mmel_00008077-RA:cds;Parent=Mmel_00008077-RA;
Scv2yLs_4717	maker	CDS	473124	473228	.	+	2	ID=Mmel_00008077-RA:cds;Parent=Mmel_00008077-RA;
Scv2yLs_4717	maker	CDS	474075	474161	.	+	2	ID=Mmel_00008077-RA:cds;Parent=Mmel_00008077-RA;
Scv2yLs_4717	maker	CDS	474248	474405	.	+	2	ID=Mmel_00008077-RA:cds;Parent=Mmel_00008077-RA;
Scv2yLs_4717	maker	CDS	475685	475792	.	+	0	ID=Mmel_00008077-RA:cds;Parent=Mmel_00008077-RA;
Scv2yLs_4717	maker	gene	530563	534246	.	+	.	ID=Mmel_00008079;Name=Mmel_00008079;Alias=maker-Scv2yLs_4717-snap-gene-5.15;Note=Protein of unknown function;
Scv2yLs_4717	maker	mRNA	530563	534246	.	+	.	ID=Mmel_00008079-RA;Parent=Mmel_00008079;Name=Mmel_00008079-RA;Alias=maker-Scv2yLs_4717-snap-gene-5.15-mRNA-1;_AED=0.86;_QI=68|0|0|0|0.5|0.8|5|0|121;_eAED=0.86;Note=Protein of unknown function;
Scv2yLs_4717	maker	exon	530563	530609	.	+	.	ID=Mmel_00008079-RA:exon:7120;Parent=Mmel_00008079-RA;
Scv2yLs_4717	maker	exon	531727	531813	.	+	.	ID=Mmel_00008079-RA:exon:7121;Parent=Mmel_00008079-RA;
Scv2yLs_4717	maker	exon	531845	531964	.	+	.	ID=Mmel_00008079-RA:exon:7122;Parent=Mmel_00008079-RA;
Scv2yLs_4717	maker	exon	532964	533055	.	+	.	ID=Mmel_00008079-RA:exon:7123;Parent=Mmel_00008079-RA;
Scv2yLs_4717	maker	exon	534162	534246	.	+	.	ID=Mmel_00008079-RA:exon:7124;Parent=Mmel_00008079-RA;
Scv2yLs_4717	maker	five_prime_UTR	530563	530609	.	+	.	ID=Mmel_00008079-RA:five_prime_utr;Parent=Mmel_00008079-RA;
Scv2yLs_4717	maker	five_prime_UTR	531727	531747	.	+	.	ID=Mmel_00008079-RA:five_prime_utr;Parent=Mmel_00008079-RA;
Scv2yLs_4717	maker	CDS	531748	531813	.	+	0	ID=Mmel_00008079-RA:cds;Parent=Mmel_00008079-RA;
Scv2yLs_4717	maker	CDS	531845	531964	.	+	0	ID=Mmel_00008079-RA:cds;Parent=Mmel_00008079-RA;
Scv2yLs_4717	maker	CDS	532964	533055	.	+	0	ID=Mmel_00008079-RA:cds;Parent=Mmel_00008079-RA;
Scv2yLs_4717	maker	CDS	534162	534246	.	+	1	ID=Mmel_00008079-RA:cds;Parent=Mmel_00008079-RA;
Scv2yLs_4717	maker	gene	487599	496348	.	-	.	ID=Mmel_00008078;Name=Mmel_00008078;Alias=maker-Scv2yLs_4717-snap-gene-5.16;Note=Similar to VIT: Vitrin (Homo sapiens OX%3D9606);Dbxref=InterPro:IPR002035,PFAM:PF00092;
Scv2yLs_4717	maker	mRNA	487599	496348	.	-	.	ID=Mmel_00008078-RA;Parent=Mmel_00008078;Name=Mmel_00008078-RA;Alias=maker-Scv2yLs_4717-snap-gene-5.16-mRNA-1;_AED=0.12;_QI=0|0.33|0.14|0.85|0.83|1|7|0|413;_eAED=0.12;Note=Similar to VIT: Vitrin (Homo sapiens OX%3D9606);Dbxref=InterPro:IPR002035,PFAM:PF00092;
Scv2yLs_4717	maker	exon	496342	496348	.	-	.	ID=Mmel_00008078-RA:exon:7131;Parent=Mmel_00008078-RA;
Scv2yLs_4717	maker	exon	494904	494966	.	-	.	ID=Mmel_00008078-RA:exon:7130;Parent=Mmel_00008078-RA;
Scv2yLs_4717	maker	exon	492126	492273	.	-	.	ID=Mmel_00008078-RA:exon:7129;Parent=Mmel_00008078-RA;
Scv2yLs_4717	maker	exon	491402	491505	.	-	.	ID=Mmel_00008078-RA:exon:7128;Parent=Mmel_00008078-RA;
Scv2yLs_4717	maker	exon	490687	490913	.	-	.	ID=Mmel_00008078-RA:exon:7127;Parent=Mmel_00008078-RA;
Scv2yLs_4717	maker	exon	488106	488619	.	-	.	ID=Mmel_00008078-RA:exon:7126;Parent=Mmel_00008078-RA;
Scv2yLs_4717	maker	exon	487599	487777	.	-	.	ID=Mmel_00008078-RA:exon:7125;Parent=Mmel_00008078-RA;
Scv2yLs_4717	maker	CDS	496342	496348	.	-	0	ID=Mmel_00008078-RA:cds;Parent=Mmel_00008078-RA;
Scv2yLs_4717	maker	CDS	494904	494966	.	-	2	ID=Mmel_00008078-RA:cds;Parent=Mmel_00008078-RA;
Scv2yLs_4717	maker	CDS	492126	492273	.	-	2	ID=Mmel_00008078-RA:cds;Parent=Mmel_00008078-RA;
Scv2yLs_4717	maker	CDS	491402	491505	.	-	1	ID=Mmel_00008078-RA:cds;Parent=Mmel_00008078-RA;
Scv2yLs_4717	maker	CDS	490687	490913	.	-	2	ID=Mmel_00008078-RA:cds;Parent=Mmel_00008078-RA;
Scv2yLs_4717	maker	CDS	488106	488619	.	-	0	ID=Mmel_00008078-RA:cds;Parent=Mmel_00008078-RA;
Scv2yLs_4717	maker	CDS	487599	487777	.	-	2	ID=Mmel_00008078-RA:cds;Parent=Mmel_00008078-RA;
Scv2yLs_4717	maker	gene	559835	565634	.	-	.	ID=Mmel_00008080;Name=Mmel_00008080;Alias=maker-Scv2yLs_4717-augustus-gene-7.0;Note=Similar to RRH: Visual pigment-like receptor peropsin (Homo sapiens OX%3D9606);Dbxref=InterPro:IPR000276,PFAM:PF00001;Ontology_term=GO:0004930,GO:0007186,GO:0016021;
Scv2yLs_4717	maker	mRNA	559835	565634	.	-	.	ID=Mmel_00008080-RA;Parent=Mmel_00008080;Name=Mmel_00008080-RA;Alias=maker-Scv2yLs_4717-augustus-gene-7.0-mRNA-1;_AED=0.33;_QI=0|0|0|1|1|1|4|0|298;_eAED=0.33;Note=Similar to RRH: Visual pigment-like receptor peropsin (Homo sapiens OX%3D9606);Dbxref=InterPro:IPR000276,PFAM:PF00001;Ontology_term=GO:0004930,GO:0007186,GO:0016021;
Scv2yLs_4717	maker	exon	565508	565634	.	-	.	ID=Mmel_00008080-RA:exon:7135;Parent=Mmel_00008080-RA;
Scv2yLs_4717	maker	exon	564053	564157	.	-	.	ID=Mmel_00008080-RA:exon:7134;Parent=Mmel_00008080-RA;
Scv2yLs_4717	maker	exon	560952	561175	.	-	.	ID=Mmel_00008080-RA:exon:7133;Parent=Mmel_00008080-RA;
Scv2yLs_4717	maker	exon	559835	560275	.	-	.	ID=Mmel_00008080-RA:exon:7132;Parent=Mmel_00008080-RA;
Scv2yLs_4717	maker	CDS	565508	565634	.	-	0	ID=Mmel_00008080-RA:cds;Parent=Mmel_00008080-RA;
Scv2yLs_4717	maker	CDS	564053	564157	.	-	2	ID=Mmel_00008080-RA:cds;Parent=Mmel_00008080-RA;
Scv2yLs_4717	maker	CDS	560952	561175	.	-	2	ID=Mmel_00008080-RA:cds;Parent=Mmel_00008080-RA;
Scv2yLs_4717	maker	CDS	559835	560275	.	-	0	ID=Mmel_00008080-RA:cds;Parent=Mmel_00008080-RA;
Scv2yLs_4717	maker	gene	566220	589546	.	-	.	ID=Mmel_00008081;Name=Mmel_00008081;Alias=maker-Scv2yLs_4717-snap-gene-7.18;Note=Protein of unknown function;
Scv2yLs_4717	maker	mRNA	566220	589546	.	-	.	ID=Mmel_00008081-RA;Parent=Mmel_00008081;Name=Mmel_00008081-RA;Alias=maker-Scv2yLs_4717-snap-gene-7.18-mRNA-1;_AED=0.33;_QI=0|0|0|0|1|0.33|3|0|163;_eAED=0.33;Note=Protein of unknown function;
Scv2yLs_4717	maker	exon	589268	589546	.	-	.	ID=Mmel_00008081-RA:exon:7138;Parent=Mmel_00008081-RA;
Scv2yLs_4717	maker	exon	588172	588268	.	-	.	ID=Mmel_00008081-RA:exon:7137;Parent=Mmel_00008081-RA;
Scv2yLs_4717	maker	exon	566220	566332	.	-	.	ID=Mmel_00008081-RA:exon:7136;Parent=Mmel_00008081-RA;
Scv2yLs_4717	maker	CDS	589268	589546	.	-	0	ID=Mmel_00008081-RA:cds;Parent=Mmel_00008081-RA;
Scv2yLs_4717	maker	CDS	588172	588268	.	-	0	ID=Mmel_00008081-RA:cds;Parent=Mmel_00008081-RA;
Scv2yLs_4717	maker	CDS	566220	566332	.	-	2	ID=Mmel_00008081-RA:cds;Parent=Mmel_00008081-RA;
Scv2yLs_4717	maker	gene	609310	630039	.	-	.	ID=Mmel_00008082;Name=Mmel_00008082;Alias=maker-Scv2yLs_4717-augustus-gene-7.2;Note=Similar to Fez2: Fasciculation and elongation protein zeta-2 (Rattus norvegicus OX%3D10116);Dbxref=InterPro:IPR011680,PFAM:PF07763;
Scv2yLs_4717	maker	mRNA	609310	630039	.	-	.	ID=Mmel_00008082-RA;Parent=Mmel_00008082;Name=Mmel_00008082-RA;Alias=maker-Scv2yLs_4717-augustus-gene-7.2-mRNA-1;_AED=0.39;_QI=0|0|0|0.75|0.85|0.87|8|0|310;_eAED=0.39;Note=Similar to Fez2: Fasciculation and elongation protein zeta-2 (Rattus norvegicus OX%3D10116);Dbxref=InterPro:IPR011680,PFAM:PF07763;
Scv2yLs_4717	maker	exon	629899	630039	.	-	.	ID=Mmel_00008082-RA:exon:7146;Parent=Mmel_00008082-RA;
Scv2yLs_4717	maker	exon	626752	626868	.	-	.	ID=Mmel_00008082-RA:exon:7145;Parent=Mmel_00008082-RA;
Scv2yLs_4717	maker	exon	625194	625338	.	-	.	ID=Mmel_00008082-RA:exon:7144;Parent=Mmel_00008082-RA;
Scv2yLs_4717	maker	exon	622281	622549	.	-	.	ID=Mmel_00008082-RA:exon:7143;Parent=Mmel_00008082-RA;
Scv2yLs_4717	maker	exon	619448	619528	.	-	.	ID=Mmel_00008082-RA:exon:7142;Parent=Mmel_00008082-RA;
Scv2yLs_4717	maker	exon	615617	615692	.	-	.	ID=Mmel_00008082-RA:exon:7141;Parent=Mmel_00008082-RA;
Scv2yLs_4717	maker	exon	613387	613452	.	-	.	ID=Mmel_00008082-RA:exon:7140;Parent=Mmel_00008082-RA;
Scv2yLs_4717	maker	exon	609310	609347	.	-	.	ID=Mmel_00008082-RA:exon:7139;Parent=Mmel_00008082-RA;
Scv2yLs_4717	maker	CDS	629899	630039	.	-	0	ID=Mmel_00008082-RA:cds;Parent=Mmel_00008082-RA;
Scv2yLs_4717	maker	CDS	626752	626868	.	-	0	ID=Mmel_00008082-RA:cds;Parent=Mmel_00008082-RA;
Scv2yLs_4717	maker	CDS	625194	625338	.	-	0	ID=Mmel_00008082-RA:cds;Parent=Mmel_00008082-RA;
Scv2yLs_4717	maker	CDS	622281	622549	.	-	2	ID=Mmel_00008082-RA:cds;Parent=Mmel_00008082-RA;
Scv2yLs_4717	maker	CDS	619448	619528	.	-	0	ID=Mmel_00008082-RA:cds;Parent=Mmel_00008082-RA;
Scv2yLs_4717	maker	CDS	615617	615692	.	-	0	ID=Mmel_00008082-RA:cds;Parent=Mmel_00008082-RA;
Scv2yLs_4717	maker	CDS	613387	613452	.	-	2	ID=Mmel_00008082-RA:cds;Parent=Mmel_00008082-RA;
Scv2yLs_4717	maker	CDS	609310	609347	.	-	2	ID=Mmel_00008082-RA:cds;Parent=Mmel_00008082-RA;
Scv2yLs_4717	maker	gene	637410	651748	.	-	.	ID=Mmel_00008083;Name=Mmel_00008083;Alias=maker-Scv2yLs_4717-augustus-gene-7.3;Note=Similar to CRIM1: Cysteine-rich motor neuron 1 protein (Gallus gallus OX%3D9031);Dbxref=InterPro:IPR001007,PFAM:PF00093;Ontology_term=GO:0005515;
Scv2yLs_4717	maker	mRNA	637410	651748	.	-	.	ID=Mmel_00008083-RA;Parent=Mmel_00008083;Name=Mmel_00008083-RA;Alias=maker-Scv2yLs_4717-augustus-gene-7.3-mRNA-1;_AED=0.43;_QI=0|0|0|1|0.75|0.8|5|0|355;_eAED=0.43;Note=Similar to CRIM1: Cysteine-rich motor neuron 1 protein (Gallus gallus OX%3D9031);Dbxref=InterPro:IPR001007,PFAM:PF00093;Ontology_term=GO:0005515;
Scv2yLs_4717	maker	exon	651499	651748	.	-	.	ID=Mmel_00008083-RA:exon:7151;Parent=Mmel_00008083-RA;
Scv2yLs_4717	maker	exon	647087	647302	.	-	.	ID=Mmel_00008083-RA:exon:7150;Parent=Mmel_00008083-RA;
Scv2yLs_4717	maker	exon	640194	640415	.	-	.	ID=Mmel_00008083-RA:exon:7149;Parent=Mmel_00008083-RA;
Scv2yLs_4717	maker	exon	639043	639165	.	-	.	ID=Mmel_00008083-RA:exon:7148;Parent=Mmel_00008083-RA;
Scv2yLs_4717	maker	exon	637410	637666	.	-	.	ID=Mmel_00008083-RA:exon:7147;Parent=Mmel_00008083-RA;
Scv2yLs_4717	maker	CDS	651499	651748	.	-	0	ID=Mmel_00008083-RA:cds;Parent=Mmel_00008083-RA;
Scv2yLs_4717	maker	CDS	647087	647302	.	-	2	ID=Mmel_00008083-RA:cds;Parent=Mmel_00008083-RA;
Scv2yLs_4717	maker	CDS	640194	640415	.	-	2	ID=Mmel_00008083-RA:cds;Parent=Mmel_00008083-RA;
Scv2yLs_4717	maker	CDS	639043	639165	.	-	2	ID=Mmel_00008083-RA:cds;Parent=Mmel_00008083-RA;
Scv2yLs_4717	maker	CDS	637410	637666	.	-	2	ID=Mmel_00008083-RA:cds;Parent=Mmel_00008083-RA;
Scv2yLs_4717	maker	gene	1852459	1854826	.	+	.	ID=Mmel_00008084;Name=Mmel_00008084;Alias=maker-Scv2yLs_4717-augustus-gene-18.14;Note=Similar to CEBPZOS: Protein CEBPZOS (Homo sapiens OX%3D9606);
Scv2yLs_4717	maker	mRNA	1852459	1854826	.	+	.	ID=Mmel_00008084-RA;Parent=Mmel_00008084;Name=Mmel_00008084-RA;Alias=maker-Scv2yLs_4717-augustus-gene-18.14-mRNA-1;_AED=0.03;_QI=0|1|0.75|1|0|0|4|243|73;_eAED=0.03;Note=Similar to CEBPZOS: Protein CEBPZOS (Homo sapiens OX%3D9606);
Scv2yLs_4717	maker	exon	1852459	1852552	.	+	.	ID=Mmel_00008084-RA:exon:7152;Parent=Mmel_00008084-RA;
Scv2yLs_4717	maker	exon	1854096	1854140	.	+	.	ID=Mmel_00008084-RA:exon:7153;Parent=Mmel_00008084-RA;
Scv2yLs_4717	maker	exon	1854400	1854483	.	+	.	ID=Mmel_00008084-RA:exon:7154;Parent=Mmel_00008084-RA;
Scv2yLs_4717	maker	exon	1854585	1854826	.	+	.	ID=Mmel_00008084-RA:exon:7155;Parent=Mmel_00008084-RA;
Scv2yLs_4717	maker	CDS	1852459	1852552	.	+	0	ID=Mmel_00008084-RA:cds;Parent=Mmel_00008084-RA;
Scv2yLs_4717	maker	CDS	1854096	1854140	.	+	2	ID=Mmel_00008084-RA:cds;Parent=Mmel_00008084-RA;
Scv2yLs_4717	maker	CDS	1854400	1854482	.	+	2	ID=Mmel_00008084-RA:cds;Parent=Mmel_00008084-RA;
Scv2yLs_4717	maker	three_prime_UTR	1854483	1854483	.	+	.	ID=Mmel_00008084-RA:three_prime_utr;Parent=Mmel_00008084-RA;
Scv2yLs_4717	maker	three_prime_UTR	1854585	1854826	.	+	.	ID=Mmel_00008084-RA:three_prime_utr;Parent=Mmel_00008084-RA;
Scv2yLs_4717	maker	gene	1870203	1874872	.	+	.	ID=Mmel_00008086;Name=Mmel_00008086;Alias=maker-Scv2yLs_4717-augustus-gene-18.15;Note=Similar to NDUFAF7: Protein arginine methyltransferase NDUFAF7%2C mitochondrial (Homo sapiens OX%3D9606);Dbxref=InterPro:IPR003788,PFAM:PF02636;
Scv2yLs_4717	maker	mRNA	1870203	1874872	.	+	.	ID=Mmel_00008086-RA;Parent=Mmel_00008086;Name=Mmel_00008086-RA;Alias=maker-Scv2yLs_4717-augustus-gene-18.15-mRNA-1;_AED=0.38;_QI=0|0|0|1|1|1|7|0|351;_eAED=0.38;Note=Similar to NDUFAF7: Protein arginine methyltransferase NDUFAF7%2C mitochondrial (Homo sapiens OX%3D9606);Dbxref=InterPro:IPR003788,PFAM:PF02636;
Scv2yLs_4717	maker	exon	1870203	1870343	.	+	.	ID=Mmel_00008086-RA:exon:7156;Parent=Mmel_00008086-RA;
Scv2yLs_4717	maker	exon	1871263	1871473	.	+	.	ID=Mmel_00008086-RA:exon:7157;Parent=Mmel_00008086-RA;
Scv2yLs_4717	maker	exon	1871965	1872023	.	+	.	ID=Mmel_00008086-RA:exon:7158;Parent=Mmel_00008086-RA;
Scv2yLs_4717	maker	exon	1872752	1872865	.	+	.	ID=Mmel_00008086-RA:exon:7159;Parent=Mmel_00008086-RA;
Scv2yLs_4717	maker	exon	1873659	1873802	.	+	.	ID=Mmel_00008086-RA:exon:7160;Parent=Mmel_00008086-RA;
Scv2yLs_4717	maker	exon	1874110	1874283	.	+	.	ID=Mmel_00008086-RA:exon:7161;Parent=Mmel_00008086-RA;
Scv2yLs_4717	maker	exon	1874660	1874872	.	+	.	ID=Mmel_00008086-RA:exon:7162;Parent=Mmel_00008086-RA;
Scv2yLs_4717	maker	CDS	1870203	1870343	.	+	0	ID=Mmel_00008086-RA:cds;Parent=Mmel_00008086-RA;
Scv2yLs_4717	maker	CDS	1871263	1871473	.	+	0	ID=Mmel_00008086-RA:cds;Parent=Mmel_00008086-RA;
Scv2yLs_4717	maker	CDS	1871965	1872023	.	+	2	ID=Mmel_00008086-RA:cds;Parent=Mmel_00008086-RA;
Scv2yLs_4717	maker	CDS	1872752	1872865	.	+	0	ID=Mmel_00008086-RA:cds;Parent=Mmel_00008086-RA;
Scv2yLs_4717	maker	CDS	1873659	1873802	.	+	0	ID=Mmel_00008086-RA:cds;Parent=Mmel_00008086-RA;
Scv2yLs_4717	maker	CDS	1874110	1874283	.	+	0	ID=Mmel_00008086-RA:cds;Parent=Mmel_00008086-RA;
Scv2yLs_4717	maker	CDS	1874660	1874872	.	+	0	ID=Mmel_00008086-RA:cds;Parent=Mmel_00008086-RA;
Scv2yLs_4717	maker	gene	1853921	1868699	.	-	.	ID=Mmel_00008085;Name=Mmel_00008085;Alias=maker-Scv2yLs_4717-snap-gene-18.19;Note=Similar to Cebpz: CCAAT/enhancer-binding protein zeta (Mus musculus OX%3D10090);Dbxref=InterPro:IPR005612,PFAM:PF03914;
Scv2yLs_4717	maker	mRNA	1853921	1868699	.	-	.	ID=Mmel_00008085-RA;Parent=Mmel_00008085;Name=Mmel_00008085-RA;Alias=maker-Scv2yLs_4717-snap-gene-18.19-mRNA-1;_AED=0.12;_QI=12|0.5|0.46|1|0.78|0.86|15|625|1036;_eAED=0.12;Note=Similar to Cebpz: CCAAT/enhancer-binding protein zeta (Mus musculus OX%3D10090);Dbxref=InterPro:IPR005612,PFAM:PF03914;
Scv2yLs_4717	maker	exon	1853921	1854685	.	-	.	ID=Mmel_00008085-RA:exon:7177;Parent=Mmel_00008085-RA;
Scv2yLs_4717	maker	exon	1855403	1855484	.	-	.	ID=Mmel_00008085-RA:exon:7176;Parent=Mmel_00008085-RA;
Scv2yLs_4717	maker	exon	1855573	1855634	.	-	.	ID=Mmel_00008085-RA:exon:7175;Parent=Mmel_00008085-RA;
Scv2yLs_4717	maker	exon	1856098	1856181	.	-	.	ID=Mmel_00008085-RA:exon:7174;Parent=Mmel_00008085-RA;
Scv2yLs_4717	maker	exon	1857155	1857354	.	-	.	ID=Mmel_00008085-RA:exon:7173;Parent=Mmel_00008085-RA;
Scv2yLs_4717	maker	exon	1858359	1858404	.	-	.	ID=Mmel_00008085-RA:exon:7172;Parent=Mmel_00008085-RA;
Scv2yLs_4717	maker	exon	1859648	1859748	.	-	.	ID=Mmel_00008085-RA:exon:7171;Parent=Mmel_00008085-RA;
Scv2yLs_4717	maker	exon	1860989	1861055	.	-	.	ID=Mmel_00008085-RA:exon:7170;Parent=Mmel_00008085-RA;
Scv2yLs_4717	maker	exon	1863133	1863235	.	-	.	ID=Mmel_00008085-RA:exon:7169;Parent=Mmel_00008085-RA;
Scv2yLs_4717	maker	exon	1863900	1863953	.	-	.	ID=Mmel_00008085-RA:exon:7168;Parent=Mmel_00008085-RA;
Scv2yLs_4717	maker	exon	1864404	1864492	.	-	.	ID=Mmel_00008085-RA:exon:7167;Parent=Mmel_00008085-RA;
Scv2yLs_4717	maker	exon	1864838	1865012	.	-	.	ID=Mmel_00008085-RA:exon:7166;Parent=Mmel_00008085-RA;
Scv2yLs_4717	maker	exon	1865329	1865560	.	-	.	ID=Mmel_00008085-RA:exon:7165;Parent=Mmel_00008085-RA;
Scv2yLs_4717	maker	exon	1866641	1868163	.	-	.	ID=Mmel_00008085-RA:exon:7164;Parent=Mmel_00008085-RA;
Scv2yLs_4717	maker	exon	1868535	1868699	.	-	.	ID=Mmel_00008085-RA:exon:7163;Parent=Mmel_00008085-RA;
Scv2yLs_4717	maker	five_prime_UTR	1868688	1868699	.	-	.	ID=Mmel_00008085-RA:five_prime_utr;Parent=Mmel_00008085-RA;
Scv2yLs_4717	maker	CDS	1868535	1868687	.	-	0	ID=Mmel_00008085-RA:cds;Parent=Mmel_00008085-RA;
Scv2yLs_4717	maker	CDS	1866641	1868163	.	-	0	ID=Mmel_00008085-RA:cds;Parent=Mmel_00008085-RA;
Scv2yLs_4717	maker	CDS	1865329	1865560	.	-	1	ID=Mmel_00008085-RA:cds;Parent=Mmel_00008085-RA;
Scv2yLs_4717	maker	CDS	1864838	1865012	.	-	0	ID=Mmel_00008085-RA:cds;Parent=Mmel_00008085-RA;
Scv2yLs_4717	maker	CDS	1864404	1864492	.	-	2	ID=Mmel_00008085-RA:cds;Parent=Mmel_00008085-RA;
Scv2yLs_4717	maker	CDS	1863900	1863953	.	-	0	ID=Mmel_00008085-RA:cds;Parent=Mmel_00008085-RA;
Scv2yLs_4717	maker	CDS	1863133	1863235	.	-	0	ID=Mmel_00008085-RA:cds;Parent=Mmel_00008085-RA;
Scv2yLs_4717	maker	CDS	1860989	1861055	.	-	2	ID=Mmel_00008085-RA:cds;Parent=Mmel_00008085-RA;
Scv2yLs_4717	maker	CDS	1859648	1859748	.	-	1	ID=Mmel_00008085-RA:cds;Parent=Mmel_00008085-RA;
Scv2yLs_4717	maker	CDS	1858359	1858404	.	-	2	ID=Mmel_00008085-RA:cds;Parent=Mmel_00008085-RA;
Scv2yLs_4717	maker	CDS	1857155	1857354	.	-	1	ID=Mmel_00008085-RA:cds;Parent=Mmel_00008085-RA;
Scv2yLs_4717	maker	CDS	1856098	1856181	.	-	2	ID=Mmel_00008085-RA:cds;Parent=Mmel_00008085-RA;
Scv2yLs_4717	maker	CDS	1855573	1855634	.	-	2	ID=Mmel_00008085-RA:cds;Parent=Mmel_00008085-RA;
Scv2yLs_4717	maker	CDS	1855403	1855484	.	-	0	ID=Mmel_00008085-RA:cds;Parent=Mmel_00008085-RA;
Scv2yLs_4717	maker	CDS	1854546	1854685	.	-	2	ID=Mmel_00008085-RA:cds;Parent=Mmel_00008085-RA;
Scv2yLs_4717	maker	three_prime_UTR	1853921	1854545	.	-	.	ID=Mmel_00008085-RA:three_prime_utr;Parent=Mmel_00008085-RA;
Scv2yLs_4717	maker	gene	1924003	1936190	.	+	.	ID=Mmel_00008089;Name=Mmel_00008089;Alias=maker-Scv2yLs_4717-augustus-gene-19.5;Note=Similar to QPCT: Glutaminyl-peptide cyclotransferase (Boiga irregularis OX%3D92519);Dbxref=InterPro:IPR007484,PFAM:PF04389;
Scv2yLs_4717	maker	mRNA	1924003	1936190	.	+	.	ID=Mmel_00008089-RA;Parent=Mmel_00008089;Name=Mmel_00008089-RA;Alias=maker-Scv2yLs_4717-augustus-gene-19.5-mRNA-1;_AED=0.10;_QI=0|0.66|0.57|0.85|0.83|0.85|7|258|356;_eAED=0.10;Note=Similar to QPCT: Glutaminyl-peptide cyclotransferase (Boiga irregularis OX%3D92519);Dbxref=InterPro:IPR007484,PFAM:PF04389;
Scv2yLs_4717	maker	exon	1924003	1924104	.	+	.	ID=Mmel_00008089-RA:exon:7178;Parent=Mmel_00008089-RA;
Scv2yLs_4717	maker	exon	1927899	1928045	.	+	.	ID=Mmel_00008089-RA:exon:7179;Parent=Mmel_00008089-RA;
Scv2yLs_4717	maker	exon	1930419	1930700	.	+	.	ID=Mmel_00008089-RA:exon:7180;Parent=Mmel_00008089-RA;
Scv2yLs_4717	maker	exon	1933205	1933381	.	+	.	ID=Mmel_00008089-RA:exon:7181;Parent=Mmel_00008089-RA;
Scv2yLs_4717	maker	exon	1934225	1934324	.	+	.	ID=Mmel_00008089-RA:exon:7182;Parent=Mmel_00008089-RA;
Scv2yLs_4717	maker	exon	1934780	1934896	.	+	.	ID=Mmel_00008089-RA:exon:7183;Parent=Mmel_00008089-RA;
Scv2yLs_4717	maker	exon	1935787	1936190	.	+	.	ID=Mmel_00008089-RA:exon:7184;Parent=Mmel_00008089-RA;
Scv2yLs_4717	maker	CDS	1924003	1924104	.	+	0	ID=Mmel_00008089-RA:cds;Parent=Mmel_00008089-RA;
Scv2yLs_4717	maker	CDS	1927899	1928045	.	+	0	ID=Mmel_00008089-RA:cds;Parent=Mmel_00008089-RA;
Scv2yLs_4717	maker	CDS	1930419	1930700	.	+	0	ID=Mmel_00008089-RA:cds;Parent=Mmel_00008089-RA;
Scv2yLs_4717	maker	CDS	1933205	1933381	.	+	0	ID=Mmel_00008089-RA:cds;Parent=Mmel_00008089-RA;
Scv2yLs_4717	maker	CDS	1934225	1934324	.	+	0	ID=Mmel_00008089-RA:cds;Parent=Mmel_00008089-RA;
Scv2yLs_4717	maker	CDS	1934780	1934896	.	+	2	ID=Mmel_00008089-RA:cds;Parent=Mmel_00008089-RA;
Scv2yLs_4717	maker	CDS	1935787	1935932	.	+	2	ID=Mmel_00008089-RA:cds;Parent=Mmel_00008089-RA;
Scv2yLs_4717	maker	three_prime_UTR	1935933	1936190	.	+	.	ID=Mmel_00008089-RA:three_prime_utr;Parent=Mmel_00008089-RA;
Scv2yLs_4717	maker	gene	1878085	1917926	.	-	.	ID=Mmel_00008088;Name=Mmel_00008088;Alias=maker-Scv2yLs_4717-snap-gene-19.2;Note=Similar to PRKD3: Serine/threonine-protein kinase D3 (Homo sapiens OX%3D9606);Dbxref=InterPro:IPR000719,InterPro:IPR001849,InterPro:IPR002219,PFAM:PF00069,PFAM:PF00130,PFAM:PF00169;Ontology_term=GO:0004672,GO:0005524,GO:0006468,GO:0035556;
Scv2yLs_4717	maker	mRNA	1878085	1917926	.	-	.	ID=Mmel_00008088-RA;Parent=Mmel_00008088;Name=Mmel_00008088-RA;Alias=maker-Scv2yLs_4717-snap-gene-19.2-mRNA-1;_AED=0.22;_QI=0|0.11|0.05|0.94|0.61|0.73|19|0|895;_eAED=0.22;Note=Similar to PRKD3: Serine/threonine-protein kinase D3 (Homo sapiens OX%3D9606);Dbxref=InterPro:IPR000719,InterPro:IPR001849,InterPro:IPR002219,PFAM:PF00069,PFAM:PF00130,PFAM:PF00169;Ontology_term=GO:0004672,GO:0005524,GO:0006468,GO:0035556;
Scv2yLs_4717	maker	exon	1917922	1917926	.	-	.	ID=Mmel_00008088-RA:exon:7203;Parent=Mmel_00008088-RA;
Scv2yLs_4717	maker	exon	1914926	1915241	.	-	.	ID=Mmel_00008088-RA:exon:7202;Parent=Mmel_00008088-RA;
Scv2yLs_4717	maker	exon	1905814	1905952	.	-	.	ID=Mmel_00008088-RA:exon:7201;Parent=Mmel_00008088-RA;
Scv2yLs_4717	maker	exon	1904034	1904165	.	-	.	ID=Mmel_00008088-RA:exon:7200;Parent=Mmel_00008088-RA;
Scv2yLs_4717	maker	exon	1903193	1903350	.	-	.	ID=Mmel_00008088-RA:exon:7199;Parent=Mmel_00008088-RA;
Scv2yLs_4717	maker	exon	1900830	1901004	.	-	.	ID=Mmel_00008088-RA:exon:7198;Parent=Mmel_00008088-RA;
Scv2yLs_4717	maker	exon	1898040	1898117	.	-	.	ID=Mmel_00008088-RA:exon:7197;Parent=Mmel_00008088-RA;
Scv2yLs_4717	maker	exon	1895909	1896092	.	-	.	ID=Mmel_00008088-RA:exon:7196;Parent=Mmel_00008088-RA;
Scv2yLs_4717	maker	exon	1894285	1894408	.	-	.	ID=Mmel_00008088-RA:exon:7195;Parent=Mmel_00008088-RA;
Scv2yLs_4717	maker	exon	1891380	1891457	.	-	.	ID=Mmel_00008088-RA:exon:7194;Parent=Mmel_00008088-RA;
Scv2yLs_4717	maker	exon	1889483	1889759	.	-	.	ID=Mmel_00008088-RA:exon:7193;Parent=Mmel_00008088-RA;
Scv2yLs_4717	maker	exon	1886226	1886278	.	-	.	ID=Mmel_00008088-RA:exon:7192;Parent=Mmel_00008088-RA;
Scv2yLs_4717	maker	exon	1885777	1885849	.	-	.	ID=Mmel_00008088-RA:exon:7191;Parent=Mmel_00008088-RA;
Scv2yLs_4717	maker	exon	1882700	1882806	.	-	.	ID=Mmel_00008088-RA:exon:7190;Parent=Mmel_00008088-RA;
Scv2yLs_4717	maker	exon	1881968	1882129	.	-	.	ID=Mmel_00008088-RA:exon:7189;Parent=Mmel_00008088-RA;
Scv2yLs_4717	maker	exon	1881404	1881502	.	-	.	ID=Mmel_00008088-RA:exon:7188;Parent=Mmel_00008088-RA;
Scv2yLs_4717	maker	exon	1879868	1880135	.	-	.	ID=Mmel_00008088-RA:exon:7187;Parent=Mmel_00008088-RA;
Scv2yLs_4717	maker	exon	1878892	1878977	.	-	.	ID=Mmel_00008088-RA:exon:7186;Parent=Mmel_00008088-RA;
Scv2yLs_4717	maker	exon	1878085	1878258	.	-	.	ID=Mmel_00008088-RA:exon:7185;Parent=Mmel_00008088-RA;
Scv2yLs_4717	maker	CDS	1917922	1917926	.	-	0	ID=Mmel_00008088-RA:cds;Parent=Mmel_00008088-RA;
Scv2yLs_4717	maker	CDS	1914926	1915241	.	-	1	ID=Mmel_00008088-RA:cds;Parent=Mmel_00008088-RA;
Scv2yLs_4717	maker	CDS	1905814	1905952	.	-	0	ID=Mmel_00008088-RA:cds;Parent=Mmel_00008088-RA;
Scv2yLs_4717	maker	CDS	1904034	1904165	.	-	2	ID=Mmel_00008088-RA:cds;Parent=Mmel_00008088-RA;
Scv2yLs_4717	maker	CDS	1903193	1903350	.	-	2	ID=Mmel_00008088-RA:cds;Parent=Mmel_00008088-RA;
Scv2yLs_4717	maker	CDS	1900830	1901004	.	-	0	ID=Mmel_00008088-RA:cds;Parent=Mmel_00008088-RA;
Scv2yLs_4717	maker	CDS	1898040	1898117	.	-	2	ID=Mmel_00008088-RA:cds;Parent=Mmel_00008088-RA;
Scv2yLs_4717	maker	CDS	1895909	1896092	.	-	2	ID=Mmel_00008088-RA:cds;Parent=Mmel_00008088-RA;
Scv2yLs_4717	maker	CDS	1894285	1894408	.	-	1	ID=Mmel_00008088-RA:cds;Parent=Mmel_00008088-RA;
Scv2yLs_4717	maker	CDS	1891380	1891457	.	-	0	ID=Mmel_00008088-RA:cds;Parent=Mmel_00008088-RA;
Scv2yLs_4717	maker	CDS	1889483	1889759	.	-	0	ID=Mmel_00008088-RA:cds;Parent=Mmel_00008088-RA;
Scv2yLs_4717	maker	CDS	1886226	1886278	.	-	2	ID=Mmel_00008088-RA:cds;Parent=Mmel_00008088-RA;
Scv2yLs_4717	maker	CDS	1885777	1885849	.	-	0	ID=Mmel_00008088-RA:cds;Parent=Mmel_00008088-RA;
Scv2yLs_4717	maker	CDS	1882700	1882806	.	-	2	ID=Mmel_00008088-RA:cds;Parent=Mmel_00008088-RA;
Scv2yLs_4717	maker	CDS	1881968	1882129	.	-	0	ID=Mmel_00008088-RA:cds;Parent=Mmel_00008088-RA;
Scv2yLs_4717	maker	CDS	1881404	1881502	.	-	0	ID=Mmel_00008088-RA:cds;Parent=Mmel_00008088-RA;
Scv2yLs_4717	maker	CDS	1879868	1880135	.	-	0	ID=Mmel_00008088-RA:cds;Parent=Mmel_00008088-RA;
Scv2yLs_4717	maker	CDS	1878892	1878977	.	-	2	ID=Mmel_00008088-RA:cds;Parent=Mmel_00008088-RA;
Scv2yLs_4717	maker	CDS	1878085	1878258	.	-	0	ID=Mmel_00008088-RA:cds;Parent=Mmel_00008088-RA;
Scv2yLs_4717	maker	gene	1941977	1954869	.	-	.	ID=Mmel_00008090;Name=Mmel_00008090;Alias=maker-Scv2yLs_4717-augustus-gene-19.10;Note=Similar to SLC30A6: Zinc transporter 6 (Gallus gallus OX%3D9031);Dbxref=InterPro:IPR002524,PFAM:PF01545;Ontology_term=GO:0006812,GO:0008324,GO:0016021,GO:0055085;
Scv2yLs_4717	maker	mRNA	1941977	1954869	.	-	.	ID=Mmel_00008090-RA;Parent=Mmel_00008090;Name=Mmel_00008090-RA;Alias=maker-Scv2yLs_4717-augustus-gene-19.10-mRNA-1;_AED=0.40;_QI=0|0|0|0.92|0.83|1|13|0|480;_eAED=0.40;Note=Similar to SLC30A6: Zinc transporter 6 (Gallus gallus OX%3D9031);Dbxref=InterPro:IPR002524,PFAM:PF01545;Ontology_term=GO:0006812,GO:0008324,GO:0016021,GO:0055085;
Scv2yLs_4717	maker	exon	1954741	1954869	.	-	.	ID=Mmel_00008090-RA:exon:7216;Parent=Mmel_00008090-RA;
Scv2yLs_4717	maker	exon	1954124	1954210	.	-	.	ID=Mmel_00008090-RA:exon:7215;Parent=Mmel_00008090-RA;
Scv2yLs_4717	maker	exon	1953441	1953525	.	-	.	ID=Mmel_00008090-RA:exon:7214;Parent=Mmel_00008090-RA;
Scv2yLs_4717	maker	exon	1952352	1952394	.	-	.	ID=Mmel_00008090-RA:exon:7213;Parent=Mmel_00008090-RA;
Scv2yLs_4717	maker	exon	1949803	1949883	.	-	.	ID=Mmel_00008090-RA:exon:7212;Parent=Mmel_00008090-RA;
Scv2yLs_4717	maker	exon	1948538	1948573	.	-	.	ID=Mmel_00008090-RA:exon:7211;Parent=Mmel_00008090-RA;
Scv2yLs_4717	maker	exon	1947638	1947732	.	-	.	ID=Mmel_00008090-RA:exon:7210;Parent=Mmel_00008090-RA;
Scv2yLs_4717	maker	exon	1946828	1946876	.	-	.	ID=Mmel_00008090-RA:exon:7209;Parent=Mmel_00008090-RA;
Scv2yLs_4717	maker	exon	1944877	1944996	.	-	.	ID=Mmel_00008090-RA:exon:7208;Parent=Mmel_00008090-RA;
Scv2yLs_4717	maker	exon	1944474	1944576	.	-	.	ID=Mmel_00008090-RA:exon:7207;Parent=Mmel_00008090-RA;
Scv2yLs_4717	maker	exon	1944116	1944163	.	-	.	ID=Mmel_00008090-RA:exon:7206;Parent=Mmel_00008090-RA;
Scv2yLs_4717	maker	exon	1943482	1943550	.	-	.	ID=Mmel_00008090-RA:exon:7205;Parent=Mmel_00008090-RA;
Scv2yLs_4717	maker	exon	1941977	1942474	.	-	.	ID=Mmel_00008090-RA:exon:7204;Parent=Mmel_00008090-RA;
Scv2yLs_4717	maker	CDS	1954741	1954869	.	-	0	ID=Mmel_00008090-RA:cds;Parent=Mmel_00008090-RA;
Scv2yLs_4717	maker	CDS	1954124	1954210	.	-	0	ID=Mmel_00008090-RA:cds;Parent=Mmel_00008090-RA;
Scv2yLs_4717	maker	CDS	1953441	1953525	.	-	0	ID=Mmel_00008090-RA:cds;Parent=Mmel_00008090-RA;
Scv2yLs_4717	maker	CDS	1952352	1952394	.	-	2	ID=Mmel_00008090-RA:cds;Parent=Mmel_00008090-RA;
Scv2yLs_4717	maker	CDS	1949803	1949883	.	-	1	ID=Mmel_00008090-RA:cds;Parent=Mmel_00008090-RA;
Scv2yLs_4717	maker	CDS	1948538	1948573	.	-	1	ID=Mmel_00008090-RA:cds;Parent=Mmel_00008090-RA;
Scv2yLs_4717	maker	CDS	1947638	1947732	.	-	1	ID=Mmel_00008090-RA:cds;Parent=Mmel_00008090-RA;
Scv2yLs_4717	maker	CDS	1946828	1946876	.	-	2	ID=Mmel_00008090-RA:cds;Parent=Mmel_00008090-RA;
Scv2yLs_4717	maker	CDS	1944877	1944996	.	-	1	ID=Mmel_00008090-RA:cds;Parent=Mmel_00008090-RA;
Scv2yLs_4717	maker	CDS	1944474	1944576	.	-	1	ID=Mmel_00008090-RA:cds;Parent=Mmel_00008090-RA;
Scv2yLs_4717	maker	CDS	1944116	1944163	.	-	0	ID=Mmel_00008090-RA:cds;Parent=Mmel_00008090-RA;
Scv2yLs_4717	maker	CDS	1943482	1943550	.	-	0	ID=Mmel_00008090-RA:cds;Parent=Mmel_00008090-RA;
Scv2yLs_4717	maker	CDS	1941977	1942474	.	-	0	ID=Mmel_00008090-RA:cds;Parent=Mmel_00008090-RA;
Scv2yLs_4717	maker	gene	1870647	1878001	.	-	.	ID=Mmel_00008087;Name=Mmel_00008087;Alias=snap_masked-Scv2yLs_4717-processed-gene-19.17;Note=Protein of unknown function;
Scv2yLs_4717	maker	mRNA	1870647	1878001	.	-	.	ID=Mmel_00008087-RA;Parent=Mmel_00008087;Name=Mmel_00008087-RA;Alias=snap_masked-Scv2yLs_4717-processed-gene-19.17-mRNA-1;_AED=0.98;_QI=0|0|0|0|1|1|8|0|146;_eAED=1.00;Note=Protein of unknown function;
Scv2yLs_4717	maker	exon	1877997	1878001	.	-	.	ID=Mmel_00008087-RA:exon:7224;Parent=Mmel_00008087-RA;
Scv2yLs_4717	maker	exon	1877752	1877759	.	-	.	ID=Mmel_00008087-RA:exon:7223;Parent=Mmel_00008087-RA;
Scv2yLs_4717	maker	exon	1876419	1876430	.	-	.	ID=Mmel_00008087-RA:exon:7222;Parent=Mmel_00008087-RA;
Scv2yLs_4717	maker	exon	1875536	1875551	.	-	.	ID=Mmel_00008087-RA:exon:7221;Parent=Mmel_00008087-RA;
Scv2yLs_4717	maker	exon	1874706	1874795	.	-	.	ID=Mmel_00008087-RA:exon:7220;Parent=Mmel_00008087-RA;
Scv2yLs_4717	maker	exon	1873680	1873815	.	-	.	ID=Mmel_00008087-RA:exon:7219;Parent=Mmel_00008087-RA;
Scv2yLs_4717	maker	exon	1872726	1872842	.	-	.	ID=Mmel_00008087-RA:exon:7218;Parent=Mmel_00008087-RA;
Scv2yLs_4717	maker	exon	1870647	1870703	.	-	.	ID=Mmel_00008087-RA:exon:7217;Parent=Mmel_00008087-RA;
Scv2yLs_4717	maker	CDS	1877997	1878001	.	-	0	ID=Mmel_00008087-RA:cds;Parent=Mmel_00008087-RA;
Scv2yLs_4717	maker	CDS	1877752	1877759	.	-	1	ID=Mmel_00008087-RA:cds;Parent=Mmel_00008087-RA;
Scv2yLs_4717	maker	CDS	1876419	1876430	.	-	2	ID=Mmel_00008087-RA:cds;Parent=Mmel_00008087-RA;
Scv2yLs_4717	maker	CDS	1875536	1875551	.	-	2	ID=Mmel_00008087-RA:cds;Parent=Mmel_00008087-RA;
Scv2yLs_4717	maker	CDS	1874706	1874795	.	-	1	ID=Mmel_00008087-RA:cds;Parent=Mmel_00008087-RA;
Scv2yLs_4717	maker	CDS	1873680	1873815	.	-	1	ID=Mmel_00008087-RA:cds;Parent=Mmel_00008087-RA;
Scv2yLs_4717	maker	CDS	1872726	1872842	.	-	0	ID=Mmel_00008087-RA:cds;Parent=Mmel_00008087-RA;
Scv2yLs_4717	maker	CDS	1870647	1870703	.	-	0	ID=Mmel_00008087-RA:cds;Parent=Mmel_00008087-RA;
Scv2yLs_4717	maker	gene	2002770	2007785	.	+	.	ID=Mmel_00008092;Name=Mmel_00008092;Alias=maker-Scv2yLs_4717-snap-gene-20.0;Note=Similar to Dpy30: Protein dpy-30 homolog (Mus musculus OX%3D10090);Dbxref=InterPro:IPR007858,PFAM:PF05186;
Scv2yLs_4717	maker	mRNA	2002770	2007785	.	+	.	ID=Mmel_00008092-RA;Parent=Mmel_00008092;Name=Mmel_00008092-RA;Alias=maker-Scv2yLs_4717-snap-gene-20.0-mRNA-1;_AED=0.27;_QI=0|0.33|0.25|0.5|1|1|4|221|99;_eAED=0.27;Note=Similar to Dpy30: Protein dpy-30 homolog (Mus musculus OX%3D10090);Dbxref=InterPro:IPR007858,PFAM:PF05186;
Scv2yLs_4717	maker	exon	2002770	2002805	.	+	.	ID=Mmel_00008092-RA:exon:7225;Parent=Mmel_00008092-RA;
Scv2yLs_4717	maker	exon	2002890	2002937	.	+	.	ID=Mmel_00008092-RA:exon:7226;Parent=Mmel_00008092-RA;
Scv2yLs_4717	maker	exon	2004126	2004268	.	+	.	ID=Mmel_00008092-RA:exon:7227;Parent=Mmel_00008092-RA;
Scv2yLs_4717	maker	exon	2007492	2007785	.	+	.	ID=Mmel_00008092-RA:exon:7228;Parent=Mmel_00008092-RA;
Scv2yLs_4717	maker	CDS	2002770	2002805	.	+	0	ID=Mmel_00008092-RA:cds;Parent=Mmel_00008092-RA;
Scv2yLs_4717	maker	CDS	2002890	2002937	.	+	0	ID=Mmel_00008092-RA:cds;Parent=Mmel_00008092-RA;
Scv2yLs_4717	maker	CDS	2004126	2004268	.	+	0	ID=Mmel_00008092-RA:cds;Parent=Mmel_00008092-RA;
Scv2yLs_4717	maker	CDS	2007492	2007564	.	+	1	ID=Mmel_00008092-RA:cds;Parent=Mmel_00008092-RA;
Scv2yLs_4717	maker	three_prime_UTR	2007565	2007785	.	+	.	ID=Mmel_00008092-RA:three_prime_utr;Parent=Mmel_00008092-RA;
Scv2yLs_4717	maker	gene	2025072	2040480	.	+	.	ID=Mmel_00008093;Name=Mmel_00008093;Alias=maker-Scv2yLs_4717-augustus-gene-20.19;Note=Similar to MEMO1: Protein MEMO1 (Macaca fascicularis OX%3D9541);Dbxref=InterPro:IPR002737,PFAM:PF01875;
Scv2yLs_4717	maker	mRNA	2025072	2040480	.	+	.	ID=Mmel_00008093-RA;Parent=Mmel_00008093;Name=Mmel_00008093-RA;Alias=maker-Scv2yLs_4717-augustus-gene-20.19-mRNA-1;_AED=0.38;_QI=0|1|0.87|1|1|1|8|580|287;_eAED=0.38;Note=Similar to MEMO1: Protein MEMO1 (Macaca fascicularis OX%3D9541);Dbxref=InterPro:IPR002737,PFAM:PF01875;
Scv2yLs_4717	maker	exon	2025072	2025184	.	+	.	ID=Mmel_00008093-RA:exon:7229;Parent=Mmel_00008093-RA;
Scv2yLs_4717	maker	exon	2027254	2027322	.	+	.	ID=Mmel_00008093-RA:exon:7230;Parent=Mmel_00008093-RA;
Scv2yLs_4717	maker	exon	2029202	2029314	.	+	.	ID=Mmel_00008093-RA:exon:7231;Parent=Mmel_00008093-RA;
Scv2yLs_4717	maker	exon	2030607	2030718	.	+	.	ID=Mmel_00008093-RA:exon:7232;Parent=Mmel_00008093-RA;
Scv2yLs_4717	maker	exon	2031639	2031781	.	+	.	ID=Mmel_00008093-RA:exon:7233;Parent=Mmel_00008093-RA;
Scv2yLs_4717	maker	exon	2032921	2032997	.	+	.	ID=Mmel_00008093-RA:exon:7234;Parent=Mmel_00008093-RA;
Scv2yLs_4717	maker	exon	2038361	2038465	.	+	.	ID=Mmel_00008093-RA:exon:7235;Parent=Mmel_00008093-RA;
Scv2yLs_4717	maker	exon	2039769	2040480	.	+	.	ID=Mmel_00008093-RA:exon:7236;Parent=Mmel_00008093-RA;
Scv2yLs_4717	maker	CDS	2025072	2025184	.	+	0	ID=Mmel_00008093-RA:cds;Parent=Mmel_00008093-RA;
Scv2yLs_4717	maker	CDS	2027254	2027322	.	+	1	ID=Mmel_00008093-RA:cds;Parent=Mmel_00008093-RA;
Scv2yLs_4717	maker	CDS	2029202	2029314	.	+	1	ID=Mmel_00008093-RA:cds;Parent=Mmel_00008093-RA;
Scv2yLs_4717	maker	CDS	2030607	2030718	.	+	2	ID=Mmel_00008093-RA:cds;Parent=Mmel_00008093-RA;
Scv2yLs_4717	maker	CDS	2031639	2031781	.	+	1	ID=Mmel_00008093-RA:cds;Parent=Mmel_00008093-RA;
Scv2yLs_4717	maker	CDS	2032921	2032997	.	+	2	ID=Mmel_00008093-RA:cds;Parent=Mmel_00008093-RA;
Scv2yLs_4717	maker	CDS	2038361	2038465	.	+	0	ID=Mmel_00008093-RA:cds;Parent=Mmel_00008093-RA;
Scv2yLs_4717	maker	CDS	2039769	2039900	.	+	0	ID=Mmel_00008093-RA:cds;Parent=Mmel_00008093-RA;
Scv2yLs_4717	maker	three_prime_UTR	2039901	2040480	.	+	.	ID=Mmel_00008093-RA:three_prime_utr;Parent=Mmel_00008093-RA;
Scv2yLs_4717	maker	gene	1965977	1999089	.	-	.	ID=Mmel_00008091;Name=Mmel_00008091;Alias=augustus_masked-Scv2yLs_4717-processed-gene-20.15;Note=Similar to SPAST: Spastin (Gallus gallus OX%3D9031);Dbxref=InterPro:IPR003959,InterPro:IPR015415,PFAM:PF00004,PFAM:PF09336;Ontology_term=GO:0005524;
Scv2yLs_4717	maker	mRNA	1965977	1999089	.	-	.	ID=Mmel_00008091-RA;Parent=Mmel_00008091;Name=Mmel_00008091-RA;Alias=augustus_masked-Scv2yLs_4717-processed-gene-20.15-mRNA-1;_AED=0.13;_QI=0|0.26|0.18|1|1|1|16|0|586;_eAED=0.13;Note=Similar to SPAST: Spastin (Gallus gallus OX%3D9031);Dbxref=InterPro:IPR003959,InterPro:IPR015415,PFAM:PF00004,PFAM:PF09336;Ontology_term=GO:0005524;
Scv2yLs_4717	maker	exon	1998684	1999089	.	-	.	ID=Mmel_00008091-RA:exon:7252;Parent=Mmel_00008091-RA;
Scv2yLs_4717	maker	exon	1994634	1994717	.	-	.	ID=Mmel_00008091-RA:exon:7251;Parent=Mmel_00008091-RA;
Scv2yLs_4717	maker	exon	1993300	1993383	.	-	.	ID=Mmel_00008091-RA:exon:7250;Parent=Mmel_00008091-RA;
Scv2yLs_4717	maker	exon	1987745	1987840	.	-	.	ID=Mmel_00008091-RA:exon:7249;Parent=Mmel_00008091-RA;
Scv2yLs_4717	maker	exon	1981658	1981842	.	-	.	ID=Mmel_00008091-RA:exon:7248;Parent=Mmel_00008091-RA;
Scv2yLs_4717	maker	exon	1980543	1980676	.	-	.	ID=Mmel_00008091-RA:exon:7247;Parent=Mmel_00008091-RA;
Scv2yLs_4717	maker	exon	1980150	1980243	.	-	.	ID=Mmel_00008091-RA:exon:7246;Parent=Mmel_00008091-RA;
Scv2yLs_4717	maker	exon	1975502	1975573	.	-	.	ID=Mmel_00008091-RA:exon:7245;Parent=Mmel_00008091-RA;
Scv2yLs_4717	maker	exon	1974909	1974984	.	-	.	ID=Mmel_00008091-RA:exon:7244;Parent=Mmel_00008091-RA;
Scv2yLs_4717	maker	exon	1974280	1974371	.	-	.	ID=Mmel_00008091-RA:exon:7243;Parent=Mmel_00008091-RA;
Scv2yLs_4717	maker	exon	1972427	1972506	.	-	.	ID=Mmel_00008091-RA:exon:7242;Parent=Mmel_00008091-RA;
Scv2yLs_4717	maker	exon	1971578	1971620	.	-	.	ID=Mmel_00008091-RA:exon:7241;Parent=Mmel_00008091-RA;
Scv2yLs_4717	maker	exon	1970895	1970974	.	-	.	ID=Mmel_00008091-RA:exon:7240;Parent=Mmel_00008091-RA;
Scv2yLs_4717	maker	exon	1969219	1969289	.	-	.	ID=Mmel_00008091-RA:exon:7239;Parent=Mmel_00008091-RA;
Scv2yLs_4717	maker	exon	1967350	1967390	.	-	.	ID=Mmel_00008091-RA:exon:7238;Parent=Mmel_00008091-RA;
Scv2yLs_4717	maker	exon	1965977	1966099	.	-	.	ID=Mmel_00008091-RA:exon:7237;Parent=Mmel_00008091-RA;
Scv2yLs_4717	maker	CDS	1998684	1999089	.	-	0	ID=Mmel_00008091-RA:cds;Parent=Mmel_00008091-RA;
Scv2yLs_4717	maker	CDS	1994634	1994717	.	-	2	ID=Mmel_00008091-RA:cds;Parent=Mmel_00008091-RA;
Scv2yLs_4717	maker	CDS	1993300	1993383	.	-	2	ID=Mmel_00008091-RA:cds;Parent=Mmel_00008091-RA;
Scv2yLs_4717	maker	CDS	1987745	1987840	.	-	2	ID=Mmel_00008091-RA:cds;Parent=Mmel_00008091-RA;
Scv2yLs_4717	maker	CDS	1981658	1981842	.	-	2	ID=Mmel_00008091-RA:cds;Parent=Mmel_00008091-RA;
Scv2yLs_4717	maker	CDS	1980543	1980676	.	-	0	ID=Mmel_00008091-RA:cds;Parent=Mmel_00008091-RA;
Scv2yLs_4717	maker	CDS	1980150	1980243	.	-	1	ID=Mmel_00008091-RA:cds;Parent=Mmel_00008091-RA;
Scv2yLs_4717	maker	CDS	1975502	1975573	.	-	0	ID=Mmel_00008091-RA:cds;Parent=Mmel_00008091-RA;
Scv2yLs_4717	maker	CDS	1974909	1974984	.	-	0	ID=Mmel_00008091-RA:cds;Parent=Mmel_00008091-RA;
Scv2yLs_4717	maker	CDS	1974280	1974371	.	-	2	ID=Mmel_00008091-RA:cds;Parent=Mmel_00008091-RA;
Scv2yLs_4717	maker	CDS	1972427	1972506	.	-	0	ID=Mmel_00008091-RA:cds;Parent=Mmel_00008091-RA;
Scv2yLs_4717	maker	CDS	1971578	1971620	.	-	1	ID=Mmel_00008091-RA:cds;Parent=Mmel_00008091-RA;
Scv2yLs_4717	maker	CDS	1970895	1970974	.	-	0	ID=Mmel_00008091-RA:cds;Parent=Mmel_00008091-RA;
Scv2yLs_4717	maker	CDS	1969219	1969289	.	-	1	ID=Mmel_00008091-RA:cds;Parent=Mmel_00008091-RA;
Scv2yLs_4717	maker	CDS	1967350	1967390	.	-	2	ID=Mmel_00008091-RA:cds;Parent=Mmel_00008091-RA;
Scv2yLs_4717	maker	CDS	1965977	1966099	.	-	0	ID=Mmel_00008091-RA:cds;Parent=Mmel_00008091-RA;
Scv2yLs_4717	maker	gene	2102668	2108168	.	+	.	ID=Mmel_00008094;Name=Mmel_00008094;Alias=maker-Scv2yLs_4717-snap-gene-21.11;Note=Similar to SRD5A2: 3-oxo-5-alpha-steroid 4-dehydrogenase 2 (Sus scrofa OX%3D9823);Dbxref=InterPro:IPR001104,PFAM:PF02544;Ontology_term=GO:0005737,GO:0006629,GO:0016021,GO:0016627;
Scv2yLs_4717	maker	mRNA	2102668	2108168	.	+	.	ID=Mmel_00008094-RA;Parent=Mmel_00008094;Name=Mmel_00008094-RA;Alias=maker-Scv2yLs_4717-snap-gene-21.11-mRNA-1;_AED=0.16;_QI=0|0|0|0.6|0.5|0.4|5|0|160;_eAED=0.16;Note=Similar to SRD5A2: 3-oxo-5-alpha-steroid 4-dehydrogenase 2 (Sus scrofa OX%3D9823);Dbxref=InterPro:IPR001104,PFAM:PF02544;Ontology_term=GO:0005737,GO:0006629,GO:0016021,GO:0016627;
Scv2yLs_4717	maker	exon	2102668	2102672	.	+	.	ID=Mmel_00008094-RA:exon:7253;Parent=Mmel_00008094-RA;
Scv2yLs_4717	maker	exon	2103003	2103166	.	+	.	ID=Mmel_00008094-RA:exon:7254;Parent=Mmel_00008094-RA;
Scv2yLs_4717	maker	exon	2104918	2105019	.	+	.	ID=Mmel_00008094-RA:exon:7255;Parent=Mmel_00008094-RA;
Scv2yLs_4717	maker	exon	2105993	2106124	.	+	.	ID=Mmel_00008094-RA:exon:7256;Parent=Mmel_00008094-RA;
Scv2yLs_4717	maker	exon	2108092	2108168	.	+	.	ID=Mmel_00008094-RA:exon:7257;Parent=Mmel_00008094-RA;
Scv2yLs_4717	maker	CDS	2102668	2102672	.	+	0	ID=Mmel_00008094-RA:cds;Parent=Mmel_00008094-RA;
Scv2yLs_4717	maker	CDS	2103003	2103166	.	+	1	ID=Mmel_00008094-RA:cds;Parent=Mmel_00008094-RA;
Scv2yLs_4717	maker	CDS	2104918	2105019	.	+	2	ID=Mmel_00008094-RA:cds;Parent=Mmel_00008094-RA;
Scv2yLs_4717	maker	CDS	2105993	2106124	.	+	2	ID=Mmel_00008094-RA:cds;Parent=Mmel_00008094-RA;
Scv2yLs_4717	maker	CDS	2108092	2108168	.	+	2	ID=Mmel_00008094-RA:cds;Parent=Mmel_00008094-RA;
Scv2yLs_4717	maker	gene	2133108	2161111	.	+	.	ID=Mmel_00008095;Name=Mmel_00008095;Alias=maker-Scv2yLs_4717-augustus-gene-21.1;Note=Similar to AHCTF1: Protein ELYS (Homo sapiens OX%3D9606);Dbxref=InterPro:IPR032040,PFAM:PF16687;
Scv2yLs_4717	maker	mRNA	2133108	2161111	.	+	.	ID=Mmel_00008095-RA;Parent=Mmel_00008095;Name=Mmel_00008095-RA;Alias=maker-Scv2yLs_4717-augustus-gene-21.1-mRNA-1;_AED=0.32;_QI=0|0.21|0.2|0.8|1|1|15|192|1320;_eAED=0.32;Note=Similar to AHCTF1: Protein ELYS (Homo sapiens OX%3D9606);Dbxref=InterPro:IPR032040,PFAM:PF16687;
Scv2yLs_4717	maker	exon	2133108	2133148	.	+	.	ID=Mmel_00008095-RA:exon:7258;Parent=Mmel_00008095-RA;
Scv2yLs_4717	maker	exon	2139381	2139465	.	+	.	ID=Mmel_00008095-RA:exon:7259;Parent=Mmel_00008095-RA;
Scv2yLs_4717	maker	exon	2144351	2144479	.	+	.	ID=Mmel_00008095-RA:exon:7260;Parent=Mmel_00008095-RA;
Scv2yLs_4717	maker	exon	2148614	2148761	.	+	.	ID=Mmel_00008095-RA:exon:7261;Parent=Mmel_00008095-RA;
Scv2yLs_4717	maker	exon	2148847	2148997	.	+	.	ID=Mmel_00008095-RA:exon:7262;Parent=Mmel_00008095-RA;
Scv2yLs_4717	maker	exon	2150127	2150322	.	+	.	ID=Mmel_00008095-RA:exon:7263;Parent=Mmel_00008095-RA;
Scv2yLs_4717	maker	exon	2151184	2151378	.	+	.	ID=Mmel_00008095-RA:exon:7264;Parent=Mmel_00008095-RA;
Scv2yLs_4717	maker	exon	2152558	2152987	.	+	.	ID=Mmel_00008095-RA:exon:7265;Parent=Mmel_00008095-RA;
Scv2yLs_4717	maker	exon	2153504	2153603	.	+	.	ID=Mmel_00008095-RA:exon:7266;Parent=Mmel_00008095-RA;
Scv2yLs_4717	maker	exon	2154510	2154616	.	+	.	ID=Mmel_00008095-RA:exon:7267;Parent=Mmel_00008095-RA;
Scv2yLs_4717	maker	exon	2155794	2155954	.	+	.	ID=Mmel_00008095-RA:exon:7268;Parent=Mmel_00008095-RA;
Scv2yLs_4717	maker	exon	2156959	2158750	.	+	.	ID=Mmel_00008095-RA:exon:7269;Parent=Mmel_00008095-RA;
Scv2yLs_4717	maker	exon	2159533	2159666	.	+	.	ID=Mmel_00008095-RA:exon:7270;Parent=Mmel_00008095-RA;
Scv2yLs_4717	maker	exon	2160112	2160218	.	+	.	ID=Mmel_00008095-RA:exon:7271;Parent=Mmel_00008095-RA;
Scv2yLs_4717	maker	exon	2160733	2161111	.	+	.	ID=Mmel_00008095-RA:exon:7272;Parent=Mmel_00008095-RA;
Scv2yLs_4717	maker	CDS	2133108	2133148	.	+	0	ID=Mmel_00008095-RA:cds;Parent=Mmel_00008095-RA;
Scv2yLs_4717	maker	CDS	2139381	2139465	.	+	1	ID=Mmel_00008095-RA:cds;Parent=Mmel_00008095-RA;
Scv2yLs_4717	maker	CDS	2144351	2144479	.	+	0	ID=Mmel_00008095-RA:cds;Parent=Mmel_00008095-RA;
Scv2yLs_4717	maker	CDS	2148614	2148761	.	+	0	ID=Mmel_00008095-RA:cds;Parent=Mmel_00008095-RA;
Scv2yLs_4717	maker	CDS	2148847	2148997	.	+	2	ID=Mmel_00008095-RA:cds;Parent=Mmel_00008095-RA;
Scv2yLs_4717	maker	CDS	2150127	2150322	.	+	1	ID=Mmel_00008095-RA:cds;Parent=Mmel_00008095-RA;
Scv2yLs_4717	maker	CDS	2151184	2151378	.	+	0	ID=Mmel_00008095-RA:cds;Parent=Mmel_00008095-RA;
Scv2yLs_4717	maker	CDS	2152558	2152987	.	+	0	ID=Mmel_00008095-RA:cds;Parent=Mmel_00008095-RA;
Scv2yLs_4717	maker	CDS	2153504	2153603	.	+	2	ID=Mmel_00008095-RA:cds;Parent=Mmel_00008095-RA;
Scv2yLs_4717	maker	CDS	2154510	2154616	.	+	1	ID=Mmel_00008095-RA:cds;Parent=Mmel_00008095-RA;
Scv2yLs_4717	maker	CDS	2155794	2155954	.	+	2	ID=Mmel_00008095-RA:cds;Parent=Mmel_00008095-RA;
Scv2yLs_4717	maker	CDS	2156959	2158750	.	+	0	ID=Mmel_00008095-RA:cds;Parent=Mmel_00008095-RA;
Scv2yLs_4717	maker	CDS	2159533	2159666	.	+	2	ID=Mmel_00008095-RA:cds;Parent=Mmel_00008095-RA;
Scv2yLs_4717	maker	CDS	2160112	2160218	.	+	0	ID=Mmel_00008095-RA:cds;Parent=Mmel_00008095-RA;
Scv2yLs_4717	maker	CDS	2160733	2160919	.	+	1	ID=Mmel_00008095-RA:cds;Parent=Mmel_00008095-RA;
Scv2yLs_4717	maker	three_prime_UTR	2160920	2161111	.	+	.	ID=Mmel_00008095-RA:three_prime_utr;Parent=Mmel_00008095-RA;
Scv2yLs_4717	maker	gene	2216580	2247623	.	-	.	ID=Mmel_00008098;Name=Mmel_00008098;Alias=augustus_masked-Scv2yLs_4717-processed-gene-22.9;Note=Similar to CNST: Consortin (Homo sapiens OX%3D9606);Dbxref=InterPro:IPR028129,PFAM:PF15281;Ontology_term=GO:0005802,GO:0042998,GO:0071253;
Scv2yLs_4717	maker	mRNA	2216580	2247623	.	-	.	ID=Mmel_00008098-RA;Parent=Mmel_00008098;Name=Mmel_00008098-RA;Alias=augustus_masked-Scv2yLs_4717-processed-gene-22.9-mRNA-1;_AED=0.36;_QI=0|0|0|1|1|1|7|0|620;_eAED=0.36;Note=Similar to CNST: Consortin (Homo sapiens OX%3D9606);Dbxref=InterPro:IPR028129,PFAM:PF15281;Ontology_term=GO:0005802,GO:0042998,GO:0071253;
Scv2yLs_4717	maker	exon	2247287	2247623	.	-	.	ID=Mmel_00008098-RA:exon:7279;Parent=Mmel_00008098-RA;
Scv2yLs_4717	maker	exon	2240558	2240763	.	-	.	ID=Mmel_00008098-RA:exon:7278;Parent=Mmel_00008098-RA;
Scv2yLs_4717	maker	exon	2237637	2237667	.	-	.	ID=Mmel_00008098-RA:exon:7277;Parent=Mmel_00008098-RA;
Scv2yLs_4717	maker	exon	2235059	2235145	.	-	.	ID=Mmel_00008098-RA:exon:7276;Parent=Mmel_00008098-RA;
Scv2yLs_4717	maker	exon	2225967	2226826	.	-	.	ID=Mmel_00008098-RA:exon:7275;Parent=Mmel_00008098-RA;
Scv2yLs_4717	maker	exon	2218478	2218613	.	-	.	ID=Mmel_00008098-RA:exon:7274;Parent=Mmel_00008098-RA;
Scv2yLs_4717	maker	exon	2216580	2216785	.	-	.	ID=Mmel_00008098-RA:exon:7273;Parent=Mmel_00008098-RA;
Scv2yLs_4717	maker	CDS	2247287	2247623	.	-	0	ID=Mmel_00008098-RA:cds;Parent=Mmel_00008098-RA;
Scv2yLs_4717	maker	CDS	2240558	2240763	.	-	2	ID=Mmel_00008098-RA:cds;Parent=Mmel_00008098-RA;
Scv2yLs_4717	maker	CDS	2237637	2237667	.	-	0	ID=Mmel_00008098-RA:cds;Parent=Mmel_00008098-RA;
Scv2yLs_4717	maker	CDS	2235059	2235145	.	-	2	ID=Mmel_00008098-RA:cds;Parent=Mmel_00008098-RA;
Scv2yLs_4717	maker	CDS	2225967	2226826	.	-	2	ID=Mmel_00008098-RA:cds;Parent=Mmel_00008098-RA;
Scv2yLs_4717	maker	CDS	2218478	2218613	.	-	0	ID=Mmel_00008098-RA:cds;Parent=Mmel_00008098-RA;
Scv2yLs_4717	maker	CDS	2216580	2216785	.	-	2	ID=Mmel_00008098-RA:cds;Parent=Mmel_00008098-RA;
Scv2yLs_4717	maker	gene	2178372	2189875	.	-	.	ID=Mmel_00008096;Name=Mmel_00008096;Alias=maker-Scv2yLs_4717-augustus-gene-22.5;Note=Similar to SCCPDH: Saccharopine dehydrogenase-like oxidoreductase (Homo sapiens OX%3D9606);Dbxref=InterPro:IPR005097,PFAM:PF03435;Ontology_term=GO:0016491,GO:0055114;
Scv2yLs_4717	maker	mRNA	2178372	2189875	.	-	.	ID=Mmel_00008096-RA;Parent=Mmel_00008096;Name=Mmel_00008096-RA;Alias=maker-Scv2yLs_4717-augustus-gene-22.5-mRNA-1;_AED=0.36;_QI=0|0.9|0.90|0.90|1|1|11|228|340;_eAED=0.36;Note=Similar to SCCPDH: Saccharopine dehydrogenase-like oxidoreductase (Homo sapiens OX%3D9606);Dbxref=InterPro:IPR005097,PFAM:PF03435;Ontology_term=GO:0016491,GO:0055114;
Scv2yLs_4717	maker	exon	2178372	2178705	.	-	.	ID=Mmel_00008096-RA:exon:7290;Parent=Mmel_00008096-RA;
Scv2yLs_4717	maker	exon	2179139	2179220	.	-	.	ID=Mmel_00008096-RA:exon:7289;Parent=Mmel_00008096-RA;
Scv2yLs_4717	maker	exon	2180084	2180195	.	-	.	ID=Mmel_00008096-RA:exon:7288;Parent=Mmel_00008096-RA;
Scv2yLs_4717	maker	exon	2181155	2181211	.	-	.	ID=Mmel_00008096-RA:exon:7287;Parent=Mmel_00008096-RA;
Scv2yLs_4717	maker	exon	2181343	2181462	.	-	.	ID=Mmel_00008096-RA:exon:7286;Parent=Mmel_00008096-RA;
Scv2yLs_4717	maker	exon	2182381	2182498	.	-	.	ID=Mmel_00008096-RA:exon:7285;Parent=Mmel_00008096-RA;
Scv2yLs_4717	maker	exon	2183064	2183194	.	-	.	ID=Mmel_00008096-RA:exon:7284;Parent=Mmel_00008096-RA;
Scv2yLs_4717	maker	exon	2184663	2184712	.	-	.	ID=Mmel_00008096-RA:exon:7283;Parent=Mmel_00008096-RA;
Scv2yLs_4717	maker	exon	2186318	2186447	.	-	.	ID=Mmel_00008096-RA:exon:7282;Parent=Mmel_00008096-RA;
Scv2yLs_4717	maker	exon	2186891	2186971	.	-	.	ID=Mmel_00008096-RA:exon:7281;Parent=Mmel_00008096-RA;
Scv2yLs_4717	maker	exon	2189840	2189875	.	-	.	ID=Mmel_00008096-RA:exon:7280;Parent=Mmel_00008096-RA;
Scv2yLs_4717	maker	CDS	2189840	2189875	.	-	0	ID=Mmel_00008096-RA:cds;Parent=Mmel_00008096-RA;
Scv2yLs_4717	maker	CDS	2186891	2186971	.	-	0	ID=Mmel_00008096-RA:cds;Parent=Mmel_00008096-RA;
Scv2yLs_4717	maker	CDS	2186318	2186447	.	-	0	ID=Mmel_00008096-RA:cds;Parent=Mmel_00008096-RA;
Scv2yLs_4717	maker	CDS	2184663	2184712	.	-	2	ID=Mmel_00008096-RA:cds;Parent=Mmel_00008096-RA;
Scv2yLs_4717	maker	CDS	2183064	2183194	.	-	0	ID=Mmel_00008096-RA:cds;Parent=Mmel_00008096-RA;
Scv2yLs_4717	maker	CDS	2182381	2182498	.	-	1	ID=Mmel_00008096-RA:cds;Parent=Mmel_00008096-RA;
Scv2yLs_4717	maker	CDS	2181343	2181462	.	-	0	ID=Mmel_00008096-RA:cds;Parent=Mmel_00008096-RA;
Scv2yLs_4717	maker	CDS	2181155	2181211	.	-	0	ID=Mmel_00008096-RA:cds;Parent=Mmel_00008096-RA;
Scv2yLs_4717	maker	CDS	2180084	2180195	.	-	0	ID=Mmel_00008096-RA:cds;Parent=Mmel_00008096-RA;
Scv2yLs_4717	maker	CDS	2179139	2179220	.	-	2	ID=Mmel_00008096-RA:cds;Parent=Mmel_00008096-RA;
Scv2yLs_4717	maker	CDS	2178600	2178705	.	-	1	ID=Mmel_00008096-RA:cds;Parent=Mmel_00008096-RA;
Scv2yLs_4717	maker	three_prime_UTR	2178372	2178599	.	-	.	ID=Mmel_00008096-RA:three_prime_utr;Parent=Mmel_00008096-RA;
Scv2yLs_4717	maker	gene	2211525	2215887	.	-	.	ID=Mmel_00008097;Name=Mmel_00008097;Alias=maker-Scv2yLs_4717-snap-gene-22.4;Note=Protein of unknown function;
Scv2yLs_4717	maker	mRNA	2211525	2215887	.	-	.	ID=Mmel_00008097-RA;Parent=Mmel_00008097;Name=Mmel_00008097-RA;Alias=maker-Scv2yLs_4717-snap-gene-22.4-mRNA-1;_AED=0.50;_QI=0|0|0|0|0|0.14|7|0|262;_eAED=1.00;Note=Protein of unknown function;
Scv2yLs_4717	maker	exon	2215881	2215887	.	-	.	ID=Mmel_00008097-RA:exon:7297;Parent=Mmel_00008097-RA;
Scv2yLs_4717	maker	exon	2215299	2215411	.	-	.	ID=Mmel_00008097-RA:exon:7296;Parent=Mmel_00008097-RA;
Scv2yLs_4717	maker	exon	2215205	2215281	.	-	.	ID=Mmel_00008097-RA:exon:7295;Parent=Mmel_00008097-RA;
Scv2yLs_4717	maker	exon	2214071	2214193	.	-	.	ID=Mmel_00008097-RA:exon:7294;Parent=Mmel_00008097-RA;
Scv2yLs_4717	maker	exon	2213644	2214025	.	-	.	ID=Mmel_00008097-RA:exon:7293;Parent=Mmel_00008097-RA;
Scv2yLs_4717	maker	exon	2212246	2212292	.	-	.	ID=Mmel_00008097-RA:exon:7292;Parent=Mmel_00008097-RA;
Scv2yLs_4717	maker	exon	2211525	2211564	.	-	.	ID=Mmel_00008097-RA:exon:7291;Parent=Mmel_00008097-RA;
Scv2yLs_4717	maker	CDS	2215881	2215887	.	-	0	ID=Mmel_00008097-RA:cds;Parent=Mmel_00008097-RA;
Scv2yLs_4717	maker	CDS	2215299	2215411	.	-	2	ID=Mmel_00008097-RA:cds;Parent=Mmel_00008097-RA;
Scv2yLs_4717	maker	CDS	2215205	2215281	.	-	0	ID=Mmel_00008097-RA:cds;Parent=Mmel_00008097-RA;
Scv2yLs_4717	maker	CDS	2214071	2214193	.	-	1	ID=Mmel_00008097-RA:cds;Parent=Mmel_00008097-RA;
Scv2yLs_4717	maker	CDS	2213644	2214025	.	-	1	ID=Mmel_00008097-RA:cds;Parent=Mmel_00008097-RA;
Scv2yLs_4717	maker	CDS	2212246	2212292	.	-	0	ID=Mmel_00008097-RA:cds;Parent=Mmel_00008097-RA;
Scv2yLs_4717	maker	CDS	2211525	2211564	.	-	1	ID=Mmel_00008097-RA:cds;Parent=Mmel_00008097-RA;
Scv2yLs_4717	maker	gene	2263189	2270217	.	+	.	ID=Mmel_00008100;Name=Mmel_00008100;Alias=maker-Scv2yLs_4717-augustus-gene-24.3;Note=Similar to TFB2M: Dimethyladenosine transferase 2%2C mitochondrial (Bos taurus OX%3D9913);
Scv2yLs_4717	maker	mRNA	2263189	2270217	.	+	.	ID=Mmel_00008100-RA;Parent=Mmel_00008100;Name=Mmel_00008100-RA;Alias=maker-Scv2yLs_4717-augustus-gene-24.3-mRNA-1;_AED=0.13;_QI=0|0.33|0.25|1|1|1|4|750|212;_eAED=0.13;Note=Similar to TFB2M: Dimethyladenosine transferase 2%2C mitochondrial (Bos taurus OX%3D9913);
Scv2yLs_4717	maker	exon	2263189	2263398	.	+	.	ID=Mmel_00008100-RA:exon:7298;Parent=Mmel_00008100-RA;
Scv2yLs_4717	maker	exon	2265182	2265271	.	+	.	ID=Mmel_00008100-RA:exon:7299;Parent=Mmel_00008100-RA;
Scv2yLs_4717	maker	exon	2267820	2267971	.	+	.	ID=Mmel_00008100-RA:exon:7300;Parent=Mmel_00008100-RA;
Scv2yLs_4717	maker	exon	2269281	2270217	.	+	.	ID=Mmel_00008100-RA:exon:7301;Parent=Mmel_00008100-RA;
Scv2yLs_4717	maker	CDS	2263189	2263398	.	+	0	ID=Mmel_00008100-RA:cds;Parent=Mmel_00008100-RA;
Scv2yLs_4717	maker	CDS	2265182	2265271	.	+	0	ID=Mmel_00008100-RA:cds;Parent=Mmel_00008100-RA;
Scv2yLs_4717	maker	CDS	2267820	2267971	.	+	0	ID=Mmel_00008100-RA:cds;Parent=Mmel_00008100-RA;
Scv2yLs_4717	maker	CDS	2269281	2269467	.	+	1	ID=Mmel_00008100-RA:cds;Parent=Mmel_00008100-RA;
Scv2yLs_4717	maker	three_prime_UTR	2269468	2270217	.	+	.	ID=Mmel_00008100-RA:three_prime_utr;Parent=Mmel_00008100-RA;
Scv2yLs_4717	maker	gene	2261131	2262827	.	+	.	ID=Mmel_00008099;Name=Mmel_00008099;Alias=maker-Scv2yLs_4717-augustus-gene-24.2;Note=Protein of unknown function;
Scv2yLs_4717	maker	mRNA	2261131	2262827	.	+	.	ID=Mmel_00008099-RA;Parent=Mmel_00008099;Name=Mmel_00008099-RA;Alias=maker-Scv2yLs_4717-augustus-gene-24.2-mRNA-1;_AED=0.64;_QI=0|0|0|0.5|0|0|2|0|90;_eAED=0.64;Note=Protein of unknown function;
Scv2yLs_4717	maker	exon	2261131	2261184	.	+	.	ID=Mmel_00008099-RA:exon:7302;Parent=Mmel_00008099-RA;
Scv2yLs_4717	maker	exon	2262609	2262827	.	+	.	ID=Mmel_00008099-RA:exon:7303;Parent=Mmel_00008099-RA;
Scv2yLs_4717	maker	CDS	2261131	2261184	.	+	0	ID=Mmel_00008099-RA:cds;Parent=Mmel_00008099-RA;
Scv2yLs_4717	maker	CDS	2262609	2262827	.	+	0	ID=Mmel_00008099-RA:cds;Parent=Mmel_00008099-RA;
Scv2yLs_4717	maker	gene	2572900	2584865	.	+	.	ID=Mmel_00008101;Name=Mmel_00008101;Alias=maker-Scv2yLs_4717-augustus-gene-26.8;Note=Similar to Smyd3: Histone-lysine N-methyltransferase SMYD3 (Mus musculus OX%3D10090);Dbxref=InterPro:IPR001214,PFAM:PF00856;Ontology_term=GO:0005515;
Scv2yLs_4717	maker	mRNA	2572900	2584865	.	+	.	ID=Mmel_00008101-RA;Parent=Mmel_00008101;Name=Mmel_00008101-RA;Alias=maker-Scv2yLs_4717-augustus-gene-26.8-mRNA-1;_AED=0.68;_QI=0|0|0|0|1|1|5|0|123;_eAED=0.68;Note=Similar to Smyd3: Histone-lysine N-methyltransferase SMYD3 (Mus musculus OX%3D10090);Dbxref=InterPro:IPR001214,PFAM:PF00856;Ontology_term=GO:0005515;
Scv2yLs_4717	maker	exon	2572900	2572947	.	+	.	ID=Mmel_00008101-RA:exon:7304;Parent=Mmel_00008101-RA;
Scv2yLs_4717	maker	exon	2573560	2573627	.	+	.	ID=Mmel_00008101-RA:exon:7305;Parent=Mmel_00008101-RA;
Scv2yLs_4717	maker	exon	2576081	2576183	.	+	.	ID=Mmel_00008101-RA:exon:7306;Parent=Mmel_00008101-RA;
Scv2yLs_4717	maker	exon	2582671	2582781	.	+	.	ID=Mmel_00008101-RA:exon:7307;Parent=Mmel_00008101-RA;
Scv2yLs_4717	maker	exon	2584824	2584865	.	+	.	ID=Mmel_00008101-RA:exon:7308;Parent=Mmel_00008101-RA;
Scv2yLs_4717	maker	CDS	2572900	2572947	.	+	0	ID=Mmel_00008101-RA:cds;Parent=Mmel_00008101-RA;
Scv2yLs_4717	maker	CDS	2573560	2573627	.	+	0	ID=Mmel_00008101-RA:cds;Parent=Mmel_00008101-RA;
Scv2yLs_4717	maker	CDS	2576081	2576183	.	+	1	ID=Mmel_00008101-RA:cds;Parent=Mmel_00008101-RA;
Scv2yLs_4717	maker	CDS	2582671	2582781	.	+	0	ID=Mmel_00008101-RA:cds;Parent=Mmel_00008101-RA;
Scv2yLs_4717	maker	CDS	2584824	2584865	.	+	0	ID=Mmel_00008101-RA:cds;Parent=Mmel_00008101-RA;
Scv2yLs_4717	maker	gene	2683688	2688481	.	-	.	ID=Mmel_00008103;Name=Mmel_00008103;Alias=maker-Scv2yLs_4717-snap-gene-27.1;Note=Similar to KIF26B: Kinesin-like protein KIF26B (Homo sapiens OX%3D9606);
Scv2yLs_4717	maker	mRNA	2683688	2688481	.	-	.	ID=Mmel_00008103-RA;Parent=Mmel_00008103;Name=Mmel_00008103-RA;Alias=maker-Scv2yLs_4717-snap-gene-27.1-mRNA-1;_AED=0.01;_QI=16|0|0|1|1|1|2|0|1220;_eAED=0.01;Note=Similar to KIF26B: Kinesin-like protein KIF26B (Homo sapiens OX%3D9606);
Scv2yLs_4717	maker	exon	2688319	2688481	.	-	.	ID=Mmel_00008103-RA:exon:7310;Parent=Mmel_00008103-RA;
Scv2yLs_4717	maker	exon	2683688	2687200	.	-	.	ID=Mmel_00008103-RA:exon:7309;Parent=Mmel_00008103-RA;
Scv2yLs_4717	maker	five_prime_UTR	2688466	2688481	.	-	.	ID=Mmel_00008103-RA:five_prime_utr;Parent=Mmel_00008103-RA;
Scv2yLs_4717	maker	CDS	2688319	2688465	.	-	0	ID=Mmel_00008103-RA:cds;Parent=Mmel_00008103-RA;
Scv2yLs_4717	maker	CDS	2683688	2687200	.	-	0	ID=Mmel_00008103-RA:cds;Parent=Mmel_00008103-RA;
Scv2yLs_4717	maker	gene	2667697	2670718	.	-	.	ID=Mmel_00008102;Name=Mmel_00008102;Alias=maker-Scv2yLs_4717-augustus-gene-27.8;Note=Similar to KIF26B: Kinesin-like protein KIF26B (Homo sapiens OX%3D9606);
Scv2yLs_4717	maker	mRNA	2667697	2670718	.	-	.	ID=Mmel_00008102-RA;Parent=Mmel_00008102;Name=Mmel_00008102-RA;Alias=maker-Scv2yLs_4717-augustus-gene-27.8-mRNA-1;_AED=0.27;_QI=0|0|0|0|1|0.66|3|0|166;_eAED=0.27;Note=Similar to KIF26B: Kinesin-like protein KIF26B (Homo sapiens OX%3D9606);
Scv2yLs_4717	maker	exon	2670518	2670718	.	-	.	ID=Mmel_00008102-RA:exon:7313;Parent=Mmel_00008102-RA;
Scv2yLs_4717	maker	exon	2669370	2669520	.	-	.	ID=Mmel_00008102-RA:exon:7312;Parent=Mmel_00008102-RA;
Scv2yLs_4717	maker	exon	2667697	2667845	.	-	.	ID=Mmel_00008102-RA:exon:7311;Parent=Mmel_00008102-RA;
Scv2yLs_4717	maker	CDS	2670518	2670718	.	-	0	ID=Mmel_00008102-RA:cds;Parent=Mmel_00008102-RA;
Scv2yLs_4717	maker	CDS	2669370	2669520	.	-	0	ID=Mmel_00008102-RA:cds;Parent=Mmel_00008102-RA;
Scv2yLs_4717	maker	CDS	2667697	2667845	.	-	2	ID=Mmel_00008102-RA:cds;Parent=Mmel_00008102-RA;
Scv2yLs_4717	maker	gene	2994740	3014231	.	+	.	ID=Mmel_00008105;Name=Mmel_00008105;Alias=maker-Scv2yLs_4717-snap-gene-29.28;Note=Similar to HNRNPU: Heterogeneous nuclear ribonucleoprotein U (Homo sapiens OX%3D9606);Dbxref=InterPro:IPR003877,PFAM:PF00622,PFAM:PF13671;Ontology_term=GO:0005515;
Scv2yLs_4717	maker	mRNA	2994740	3014231	.	+	.	ID=Mmel_00008105-RA;Parent=Mmel_00008105;Name=Mmel_00008105-RA;Alias=maker-Scv2yLs_4717-snap-gene-29.28-mRNA-1;_AED=0.29;_QI=0|0.13|0.12|0.87|0.66|0.81|16|1062|662;_eAED=0.30;Note=Similar to HNRNPU: Heterogeneous nuclear ribonucleoprotein U (Homo sapiens OX%3D9606);Dbxref=InterPro:IPR003877,PFAM:PF00622,PFAM:PF13671;Ontology_term=GO:0005515;
Scv2yLs_4717	maker	exon	2994740	2994858	.	+	.	ID=Mmel_00008105-RA:exon:7314;Parent=Mmel_00008105-RA;
Scv2yLs_4717	maker	exon	2996676	2996731	.	+	.	ID=Mmel_00008105-RA:exon:7315;Parent=Mmel_00008105-RA;
Scv2yLs_4717	maker	exon	3001965	3002018	.	+	.	ID=Mmel_00008105-RA:exon:7316;Parent=Mmel_00008105-RA;
Scv2yLs_4717	maker	exon	3002403	3002514	.	+	.	ID=Mmel_00008105-RA:exon:7317;Parent=Mmel_00008105-RA;
Scv2yLs_4717	maker	exon	3002637	3002710	.	+	.	ID=Mmel_00008105-RA:exon:7318;Parent=Mmel_00008105-RA;
Scv2yLs_4717	maker	exon	3005020	3005159	.	+	.	ID=Mmel_00008105-RA:exon:7319;Parent=Mmel_00008105-RA;
Scv2yLs_4717	maker	exon	3006734	3006833	.	+	.	ID=Mmel_00008105-RA:exon:7320;Parent=Mmel_00008105-RA;
Scv2yLs_4717	maker	exon	3007900	3008012	.	+	.	ID=Mmel_00008105-RA:exon:7321;Parent=Mmel_00008105-RA;
Scv2yLs_4717	maker	exon	3008414	3008677	.	+	.	ID=Mmel_00008105-RA:exon:7322;Parent=Mmel_00008105-RA;
Scv2yLs_4717	maker	exon	3008937	3009056	.	+	.	ID=Mmel_00008105-RA:exon:7323;Parent=Mmel_00008105-RA;
Scv2yLs_4717	maker	exon	3009664	3009792	.	+	.	ID=Mmel_00008105-RA:exon:7324;Parent=Mmel_00008105-RA;
Scv2yLs_4717	maker	exon	3010161	3010283	.	+	.	ID=Mmel_00008105-RA:exon:7325;Parent=Mmel_00008105-RA;
Scv2yLs_4717	maker	exon	3010884	3011123	.	+	.	ID=Mmel_00008105-RA:exon:7326;Parent=Mmel_00008105-RA;
Scv2yLs_4717	maker	exon	3011355	3011557	.	+	.	ID=Mmel_00008105-RA:exon:7327;Parent=Mmel_00008105-RA;
Scv2yLs_4717	maker	exon	3012607	3012678	.	+	.	ID=Mmel_00008105-RA:exon:7328;Parent=Mmel_00008105-RA;
Scv2yLs_4717	maker	exon	3013100	3014231	.	+	.	ID=Mmel_00008105-RA:exon:7329;Parent=Mmel_00008105-RA;
Scv2yLs_4717	maker	CDS	2994740	2994858	.	+	0	ID=Mmel_00008105-RA:cds;Parent=Mmel_00008105-RA;
Scv2yLs_4717	maker	CDS	2996676	2996731	.	+	1	ID=Mmel_00008105-RA:cds;Parent=Mmel_00008105-RA;
Scv2yLs_4717	maker	CDS	3001965	3002018	.	+	2	ID=Mmel_00008105-RA:cds;Parent=Mmel_00008105-RA;
Scv2yLs_4717	maker	CDS	3002403	3002514	.	+	2	ID=Mmel_00008105-RA:cds;Parent=Mmel_00008105-RA;
Scv2yLs_4717	maker	CDS	3002637	3002710	.	+	1	ID=Mmel_00008105-RA:cds;Parent=Mmel_00008105-RA;
Scv2yLs_4717	maker	CDS	3005020	3005159	.	+	2	ID=Mmel_00008105-RA:cds;Parent=Mmel_00008105-RA;
Scv2yLs_4717	maker	CDS	3006734	3006833	.	+	0	ID=Mmel_00008105-RA:cds;Parent=Mmel_00008105-RA;
Scv2yLs_4717	maker	CDS	3007900	3008012	.	+	2	ID=Mmel_00008105-RA:cds;Parent=Mmel_00008105-RA;
Scv2yLs_4717	maker	CDS	3008414	3008677	.	+	0	ID=Mmel_00008105-RA:cds;Parent=Mmel_00008105-RA;
Scv2yLs_4717	maker	CDS	3008937	3009056	.	+	0	ID=Mmel_00008105-RA:cds;Parent=Mmel_00008105-RA;
Scv2yLs_4717	maker	CDS	3009664	3009792	.	+	0	ID=Mmel_00008105-RA:cds;Parent=Mmel_00008105-RA;
Scv2yLs_4717	maker	CDS	3010161	3010283	.	+	0	ID=Mmel_00008105-RA:cds;Parent=Mmel_00008105-RA;
Scv2yLs_4717	maker	CDS	3010884	3011123	.	+	0	ID=Mmel_00008105-RA:cds;Parent=Mmel_00008105-RA;
Scv2yLs_4717	maker	CDS	3011355	3011557	.	+	0	ID=Mmel_00008105-RA:cds;Parent=Mmel_00008105-RA;
Scv2yLs_4717	maker	CDS	3012607	3012678	.	+	1	ID=Mmel_00008105-RA:cds;Parent=Mmel_00008105-RA;
Scv2yLs_4717	maker	CDS	3013100	3013169	.	+	1	ID=Mmel_00008105-RA:cds;Parent=Mmel_00008105-RA;
Scv2yLs_4717	maker	three_prime_UTR	3013170	3014231	.	+	.	ID=Mmel_00008105-RA:three_prime_utr;Parent=Mmel_00008105-RA;
Scv2yLs_4717	maker	gene	2953623	2972672	.	-	.	ID=Mmel_00008104;Name=Mmel_00008104;Alias=maker-Scv2yLs_4717-augustus-gene-29.25;Note=Similar to Efcab2: Dynein regulatory complex protein 8 (Mus musculus OX%3D10090);
Scv2yLs_4717	maker	mRNA	2953623	2972672	.	-	.	ID=Mmel_00008104-RA;Parent=Mmel_00008104;Name=Mmel_00008104-RA;Alias=maker-Scv2yLs_4717-augustus-gene-29.25-mRNA-1;_AED=0.12;_QI=0|0.5|0.42|0.85|0.5|0.71|7|151|178;_eAED=0.12;Note=Similar to Efcab2: Dynein regulatory complex protein 8 (Mus musculus OX%3D10090);
Scv2yLs_4717	maker	exon	2953623	2953883	.	-	.	ID=Mmel_00008104-RA:exon:7336;Parent=Mmel_00008104-RA;
Scv2yLs_4717	maker	exon	2954877	2954943	.	-	.	ID=Mmel_00008104-RA:exon:7335;Parent=Mmel_00008104-RA;
Scv2yLs_4717	maker	exon	2955050	2955092	.	-	.	ID=Mmel_00008104-RA:exon:7334;Parent=Mmel_00008104-RA;
Scv2yLs_4717	maker	exon	2956655	2956734	.	-	.	ID=Mmel_00008104-RA:exon:7333;Parent=Mmel_00008104-RA;
Scv2yLs_4717	maker	exon	2960916	2960988	.	-	.	ID=Mmel_00008104-RA:exon:7332;Parent=Mmel_00008104-RA;
Scv2yLs_4717	maker	exon	2964580	2964664	.	-	.	ID=Mmel_00008104-RA:exon:7331;Parent=Mmel_00008104-RA;
Scv2yLs_4717	maker	exon	2972594	2972672	.	-	.	ID=Mmel_00008104-RA:exon:7330;Parent=Mmel_00008104-RA;
Scv2yLs_4717	maker	CDS	2972594	2972672	.	-	0	ID=Mmel_00008104-RA:cds;Parent=Mmel_00008104-RA;
Scv2yLs_4717	maker	CDS	2964580	2964664	.	-	2	ID=Mmel_00008104-RA:cds;Parent=Mmel_00008104-RA;
Scv2yLs_4717	maker	CDS	2960916	2960988	.	-	1	ID=Mmel_00008104-RA:cds;Parent=Mmel_00008104-RA;
Scv2yLs_4717	maker	CDS	2956655	2956734	.	-	0	ID=Mmel_00008104-RA:cds;Parent=Mmel_00008104-RA;
Scv2yLs_4717	maker	CDS	2955050	2955092	.	-	1	ID=Mmel_00008104-RA:cds;Parent=Mmel_00008104-RA;
Scv2yLs_4717	maker	CDS	2954877	2954943	.	-	0	ID=Mmel_00008104-RA:cds;Parent=Mmel_00008104-RA;
Scv2yLs_4717	maker	CDS	2953774	2953883	.	-	2	ID=Mmel_00008104-RA:cds;Parent=Mmel_00008104-RA;
Scv2yLs_4717	maker	three_prime_UTR	2953623	2953773	.	-	.	ID=Mmel_00008104-RA:three_prime_utr;Parent=Mmel_00008104-RA;
Scv2yLs_4717	maker	gene	3025297	3026456	.	-	.	ID=Mmel_00008106;Name=Mmel_00008106;Alias=maker-Scv2yLs_4717-augustus-gene-29.26;Note=Similar to Cox20: Cytochrome c oxidase assembly protein COX20%2C mitochondrial (Mus musculus OX%3D10090);Dbxref=InterPro:IPR022533,PFAM:PF12597;Ontology_term=GO:0005743,GO:0009060,GO:0033617;
Scv2yLs_4717	maker	mRNA	3025297	3026456	.	-	.	ID=Mmel_00008106-RA;Parent=Mmel_00008106;Name=Mmel_00008106-RA;Alias=maker-Scv2yLs_4717-augustus-gene-29.26-mRNA-1;_AED=0.44;_QI=0|0.5|0.33|1|0.5|0.33|3|252|106;_eAED=0.44;Note=Similar to Cox20: Cytochrome c oxidase assembly protein COX20%2C mitochondrial (Mus musculus OX%3D10090);Dbxref=InterPro:IPR022533,PFAM:PF12597;Ontology_term=GO:0005743,GO:0009060,GO:0033617;
Scv2yLs_4717	maker	exon	3025297	3025690	.	-	.	ID=Mmel_00008106-RA:exon:7339;Parent=Mmel_00008106-RA;
Scv2yLs_4717	maker	exon	3026137	3026200	.	-	.	ID=Mmel_00008106-RA:exon:7338;Parent=Mmel_00008106-RA;
Scv2yLs_4717	maker	exon	3026342	3026456	.	-	.	ID=Mmel_00008106-RA:exon:7337;Parent=Mmel_00008106-RA;
Scv2yLs_4717	maker	CDS	3026342	3026456	.	-	0	ID=Mmel_00008106-RA:cds;Parent=Mmel_00008106-RA;
Scv2yLs_4717	maker	CDS	3026137	3026200	.	-	2	ID=Mmel_00008106-RA:cds;Parent=Mmel_00008106-RA;
Scv2yLs_4717	maker	CDS	3025549	3025690	.	-	1	ID=Mmel_00008106-RA:cds;Parent=Mmel_00008106-RA;
Scv2yLs_4717	maker	three_prime_UTR	3025297	3025548	.	-	.	ID=Mmel_00008106-RA:three_prime_utr;Parent=Mmel_00008106-RA;
Scv2yLs_4717	maker	gene	3044304	3052472	.	-	.	ID=Mmel_00008108;Name=Mmel_00008108;Alias=maker-Scv2yLs_4717-snap-gene-29.32;Note=Similar to DESI2: Deubiquitinase DESI2 (Gallus gallus OX%3D9031);Dbxref=InterPro:IPR008580,PFAM:PF05903;
Scv2yLs_4717	maker	mRNA	3044304	3052472	.	-	.	ID=Mmel_00008108-RA;Parent=Mmel_00008108;Name=Mmel_00008108-RA;Alias=maker-Scv2yLs_4717-snap-gene-29.32-mRNA-1;_AED=0.46;_QI=0|0.6|0.33|0.66|1|1|6|0|214;_eAED=0.46;Note=Similar to DESI2: Deubiquitinase DESI2 (Gallus gallus OX%3D9031);Dbxref=InterPro:IPR008580,PFAM:PF05903;
Scv2yLs_4717	maker	exon	3052400	3052472	.	-	.	ID=Mmel_00008108-RA:exon:7345;Parent=Mmel_00008108-RA;
Scv2yLs_4717	maker	exon	3050454	3050547	.	-	.	ID=Mmel_00008108-RA:exon:7344;Parent=Mmel_00008108-RA;
Scv2yLs_4717	maker	exon	3049825	3049966	.	-	.	ID=Mmel_00008108-RA:exon:7343;Parent=Mmel_00008108-RA;
Scv2yLs_4717	maker	exon	3047789	3047991	.	-	.	ID=Mmel_00008108-RA:exon:7342;Parent=Mmel_00008108-RA;
Scv2yLs_4717	maker	exon	3045585	3045676	.	-	.	ID=Mmel_00008108-RA:exon:7341;Parent=Mmel_00008108-RA;
Scv2yLs_4717	maker	exon	3044304	3044344	.	-	.	ID=Mmel_00008108-RA:exon:7340;Parent=Mmel_00008108-RA;
Scv2yLs_4717	maker	CDS	3052400	3052472	.	-	0	ID=Mmel_00008108-RA:cds;Parent=Mmel_00008108-RA;
Scv2yLs_4717	maker	CDS	3050454	3050547	.	-	2	ID=Mmel_00008108-RA:cds;Parent=Mmel_00008108-RA;
Scv2yLs_4717	maker	CDS	3049825	3049966	.	-	1	ID=Mmel_00008108-RA:cds;Parent=Mmel_00008108-RA;
Scv2yLs_4717	maker	CDS	3047789	3047991	.	-	0	ID=Mmel_00008108-RA:cds;Parent=Mmel_00008108-RA;
Scv2yLs_4717	maker	CDS	3045585	3045676	.	-	1	ID=Mmel_00008108-RA:cds;Parent=Mmel_00008108-RA;
Scv2yLs_4717	maker	CDS	3044304	3044344	.	-	2	ID=Mmel_00008108-RA:cds;Parent=Mmel_00008108-RA;
Scv2yLs_4717	maker	gene	3035067	3041414	.	-	.	ID=Mmel_00008107;Name=Mmel_00008107;Alias=maker-Scv2yLs_4717-snap-gene-29.31;Note=Protein of unknown function;
Scv2yLs_4717	maker	mRNA	3035067	3041414	.	-	.	ID=Mmel_00008107-RA;Parent=Mmel_00008107;Name=Mmel_00008107-RA;Alias=maker-Scv2yLs_4717-snap-gene-29.31-mRNA-1;_AED=0.52;_QI=0|0|0|0|1|1|6|0|225;_eAED=0.52;Note=Protein of unknown function;
Scv2yLs_4717	maker	exon	3041276	3041414	.	-	.	ID=Mmel_00008107-RA:exon:7351;Parent=Mmel_00008107-RA;
Scv2yLs_4717	maker	exon	3040937	3040989	.	-	.	ID=Mmel_00008107-RA:exon:7350;Parent=Mmel_00008107-RA;
Scv2yLs_4717	maker	exon	3039698	3040033	.	-	.	ID=Mmel_00008107-RA:exon:7349;Parent=Mmel_00008107-RA;
Scv2yLs_4717	maker	exon	3036723	3036842	.	-	.	ID=Mmel_00008107-RA:exon:7348;Parent=Mmel_00008107-RA;
Scv2yLs_4717	maker	exon	3035796	3035816	.	-	.	ID=Mmel_00008107-RA:exon:7347;Parent=Mmel_00008107-RA;
Scv2yLs_4717	maker	exon	3035067	3035075	.	-	.	ID=Mmel_00008107-RA:exon:7346;Parent=Mmel_00008107-RA;
Scv2yLs_4717	maker	CDS	3041276	3041414	.	-	0	ID=Mmel_00008107-RA:cds;Parent=Mmel_00008107-RA;
Scv2yLs_4717	maker	CDS	3040937	3040989	.	-	2	ID=Mmel_00008107-RA:cds;Parent=Mmel_00008107-RA;
Scv2yLs_4717	maker	CDS	3039698	3040033	.	-	0	ID=Mmel_00008107-RA:cds;Parent=Mmel_00008107-RA;
Scv2yLs_4717	maker	CDS	3036723	3036842	.	-	0	ID=Mmel_00008107-RA:cds;Parent=Mmel_00008107-RA;
Scv2yLs_4717	maker	CDS	3035796	3035816	.	-	0	ID=Mmel_00008107-RA:cds;Parent=Mmel_00008107-RA;
Scv2yLs_4717	maker	CDS	3035067	3035075	.	-	0	ID=Mmel_00008107-RA:cds;Parent=Mmel_00008107-RA;
Scv2yLs_3405	maker	gene	3	1087	.	+	.	ID=Mmel_00015189;Name=Mmel_00015189;Alias=maker-Scv2yLs_3405-augustus-gene-0.1;Note=Similar to MADPRT: Erythroblast NAD(P)(+)--arginine ADP-ribosyltransferase (Gallus gallus OX%3D9031);Dbxref=InterPro:IPR000768,PFAM:PF01129;Ontology_term=GO:0003956,GO:0006471;
Scv2yLs_3405	maker	mRNA	3	1087	.	+	.	ID=Mmel_00015189-RA;Parent=Mmel_00015189;Name=Mmel_00015189-RA;Alias=maker-Scv2yLs_3405-augustus-gene-0.1-mRNA-1;_AED=0.01;_QI=0|0|0|0.5|1|1|2|0|155;_eAED=0.01;Note=Similar to MADPRT: Erythroblast NAD(P)(+)--arginine ADP-ribosyltransferase (Gallus gallus OX%3D9031);Dbxref=InterPro:IPR000768,PFAM:PF01129;Ontology_term=GO:0003956,GO:0006471;
Scv2yLs_3405	maker	exon	3	462	.	+	.	ID=Mmel_00015189-RA:exon:1771;Parent=Mmel_00015189-RA;
Scv2yLs_3405	maker	exon	1080	1087	.	+	.	ID=Mmel_00015189-RA:exon:1772;Parent=Mmel_00015189-RA;
Scv2yLs_3405	maker	CDS	3	462	.	+	0	ID=Mmel_00015189-RA:cds;Parent=Mmel_00015189-RA;
Scv2yLs_3405	maker	CDS	1080	1087	.	+	2	ID=Mmel_00015189-RA:cds;Parent=Mmel_00015189-RA;
Scv2yLs_7947	maker	gene	376	2414	.	+	.	ID=Mmel_00014930;Name=Mmel_00014930;Alias=maker-Scv2yLs_7947-augustus-gene-0.0;Note=Similar to dus3l: tRNA-dihydrouridine(47) synthase [NAD(P)(+)]-like (Xenopus tropicalis OX%3D8364);Dbxref=InterPro:IPR001269,PFAM:PF01207;Ontology_term=GO:0008033,GO:0017150,GO:0050660,GO:0055114;
Scv2yLs_7947	maker	mRNA	376	2414	.	+	.	ID=Mmel_00014930-RA;Parent=Mmel_00014930;Name=Mmel_00014930-RA;Alias=maker-Scv2yLs_7947-augustus-gene-0.0-mRNA-1;_AED=0.41;_QI=0|0|0|0.6|1|1|5|0|301;_eAED=0.41;Note=Similar to dus3l: tRNA-dihydrouridine(47) synthase [NAD(P)(+)]-like (Xenopus tropicalis OX%3D8364);Dbxref=InterPro:IPR001269,PFAM:PF01207;Ontology_term=GO:0008033,GO:0017150,GO:0050660,GO:0055114;
Scv2yLs_7947	maker	exon	376	844	.	+	.	ID=Mmel_00014930-RA:exon:740;Parent=Mmel_00014930-RA;
Scv2yLs_7947	maker	exon	1215	1300	.	+	.	ID=Mmel_00014930-RA:exon:741;Parent=Mmel_00014930-RA;
Scv2yLs_7947	maker	exon	1697	1849	.	+	.	ID=Mmel_00014930-RA:exon:742;Parent=Mmel_00014930-RA;
Scv2yLs_7947	maker	exon	1932	2048	.	+	.	ID=Mmel_00014930-RA:exon:743;Parent=Mmel_00014930-RA;
Scv2yLs_7947	maker	exon	2334	2414	.	+	.	ID=Mmel_00014930-RA:exon:744;Parent=Mmel_00014930-RA;
Scv2yLs_7947	maker	CDS	376	844	.	+	0	ID=Mmel_00014930-RA:cds;Parent=Mmel_00014930-RA;
Scv2yLs_7947	maker	CDS	1215	1300	.	+	2	ID=Mmel_00014930-RA:cds;Parent=Mmel_00014930-RA;
Scv2yLs_7947	maker	CDS	1697	1849	.	+	0	ID=Mmel_00014930-RA:cds;Parent=Mmel_00014930-RA;
Scv2yLs_7947	maker	CDS	1932	2048	.	+	0	ID=Mmel_00014930-RA:cds;Parent=Mmel_00014930-RA;
Scv2yLs_7947	maker	CDS	2334	2414	.	+	0	ID=Mmel_00014930-RA:cds;Parent=Mmel_00014930-RA;
Scv2yLs_9200	maker	gene	30252	32863	.	-	.	ID=Mmel_00010218;Name=Mmel_00010218;Alias=maker-Scv2yLs_9200-snap-gene-0.15;Note=Protein of unknown function;
Scv2yLs_9200	maker	mRNA	30252	32863	.	-	.	ID=Mmel_00010218-RA;Parent=Mmel_00010218;Name=Mmel_00010218-RA;Alias=maker-Scv2yLs_9200-snap-gene-0.15-mRNA-1;_AED=0.02;_QI=8|0|0|1|0.5|0.33|3|0|194;_eAED=0.04;Note=Protein of unknown function;
Scv2yLs_9200	maker	exon	32555	32863	.	-	.	ID=Mmel_00010218-RA:exon:3097;Parent=Mmel_00010218-RA;
Scv2yLs_9200	maker	exon	31109	31267	.	-	.	ID=Mmel_00010218-RA:exon:3096;Parent=Mmel_00010218-RA;
Scv2yLs_9200	maker	exon	30252	30373	.	-	.	ID=Mmel_00010218-RA:exon:3095;Parent=Mmel_00010218-RA;
Scv2yLs_9200	maker	five_prime_UTR	32856	32863	.	-	.	ID=Mmel_00010218-RA:five_prime_utr;Parent=Mmel_00010218-RA;
Scv2yLs_9200	maker	CDS	32555	32855	.	-	0	ID=Mmel_00010218-RA:cds;Parent=Mmel_00010218-RA;
Scv2yLs_9200	maker	CDS	31109	31267	.	-	2	ID=Mmel_00010218-RA:cds;Parent=Mmel_00010218-RA;
Scv2yLs_9200	maker	CDS	30252	30373	.	-	2	ID=Mmel_00010218-RA:cds;Parent=Mmel_00010218-RA;
Scv2yLs_9200	maker	gene	14732	23842	.	-	.	ID=Mmel_00010217;Name=Mmel_00010217;Alias=maker-Scv2yLs_9200-snap-gene-0.14;Note=Protein of unknown function;
Scv2yLs_9200	maker	mRNA	14732	23842	.	-	.	ID=Mmel_00010217-RA;Parent=Mmel_00010217;Name=Mmel_00010217-RA;Alias=maker-Scv2yLs_9200-snap-gene-0.14-mRNA-1;_AED=0.32;_QI=0|0|0|0.66|0.8|0.83|6|0|308;_eAED=0.32;Note=Protein of unknown function;
Scv2yLs_9200	maker	exon	23836	23842	.	-	.	ID=Mmel_00010217-RA:exon:3103;Parent=Mmel_00010217-RA;
Scv2yLs_9200	maker	exon	22750	23076	.	-	.	ID=Mmel_00010217-RA:exon:3102;Parent=Mmel_00010217-RA;
Scv2yLs_9200	maker	exon	20939	21271	.	-	.	ID=Mmel_00010217-RA:exon:3101;Parent=Mmel_00010217-RA;
Scv2yLs_9200	maker	exon	18989	19095	.	-	.	ID=Mmel_00010217-RA:exon:3100;Parent=Mmel_00010217-RA;
Scv2yLs_9200	maker	exon	17864	17966	.	-	.	ID=Mmel_00010217-RA:exon:3099;Parent=Mmel_00010217-RA;
Scv2yLs_9200	maker	exon	14732	14781	.	-	.	ID=Mmel_00010217-RA:exon:3098;Parent=Mmel_00010217-RA;
Scv2yLs_9200	maker	CDS	23836	23842	.	-	0	ID=Mmel_00010217-RA:cds;Parent=Mmel_00010217-RA;
Scv2yLs_9200	maker	CDS	22750	23076	.	-	2	ID=Mmel_00010217-RA:cds;Parent=Mmel_00010217-RA;
Scv2yLs_9200	maker	CDS	20939	21271	.	-	2	ID=Mmel_00010217-RA:cds;Parent=Mmel_00010217-RA;
Scv2yLs_9200	maker	CDS	18989	19095	.	-	2	ID=Mmel_00010217-RA:cds;Parent=Mmel_00010217-RA;
Scv2yLs_9200	maker	CDS	17864	17966	.	-	0	ID=Mmel_00010217-RA:cds;Parent=Mmel_00010217-RA;
Scv2yLs_9200	maker	CDS	14732	14781	.	-	2	ID=Mmel_00010217-RA:cds;Parent=Mmel_00010217-RA;
Scv2yLs_9200	maker	gene	59412	59887	.	-	.	ID=Mmel_00010219;Name=Mmel_00010219;Alias=maker-Scv2yLs_9200-augustus-gene-0.4;Note=Protein of unknown function;
Scv2yLs_9200	maker	mRNA	59412	59887	.	-	.	ID=Mmel_00010219-RA;Parent=Mmel_00010219;Name=Mmel_00010219-RA;Alias=maker-Scv2yLs_9200-augustus-gene-0.4-mRNA-1;_AED=0.34;_QI=77|0|0|0|1|0|2|0|42;_eAED=0.34;Note=Protein of unknown function;
Scv2yLs_9200	maker	exon	59787	59887	.	-	.	ID=Mmel_00010219-RA:exon:3105;Parent=Mmel_00010219-RA;
Scv2yLs_9200	maker	exon	59412	59513	.	-	.	ID=Mmel_00010219-RA:exon:3104;Parent=Mmel_00010219-RA;
Scv2yLs_9200	maker	five_prime_UTR	59811	59887	.	-	.	ID=Mmel_00010219-RA:five_prime_utr;Parent=Mmel_00010219-RA;
Scv2yLs_9200	maker	CDS	59787	59810	.	-	0	ID=Mmel_00010219-RA:cds;Parent=Mmel_00010219-RA;
Scv2yLs_9200	maker	CDS	59412	59513	.	-	0	ID=Mmel_00010219-RA:cds;Parent=Mmel_00010219-RA;
Scv2yLs_9200	maker	gene	61913	67776	.	-	.	ID=Mmel_00010220;Name=Mmel_00010220;Alias=maker-Scv2yLs_9200-augustus-gene-0.5;Note=Protein of unknown function;
Scv2yLs_9200	maker	mRNA	61913	67776	.	-	.	ID=Mmel_00010220-RA;Parent=Mmel_00010220;Name=Mmel_00010220-RA;Alias=maker-Scv2yLs_9200-augustus-gene-0.5-mRNA-1;_AED=0.36;_QI=0|0|0|0|1|0.88|9|0|356;_eAED=0.40;Note=Protein of unknown function;
Scv2yLs_9200	maker	exon	67750	67776	.	-	.	ID=Mmel_00010220-RA:exon:3114;Parent=Mmel_00010220-RA;
Scv2yLs_9200	maker	exon	67560	67639	.	-	.	ID=Mmel_00010220-RA:exon:3113;Parent=Mmel_00010220-RA;
Scv2yLs_9200	maker	exon	67343	67463	.	-	.	ID=Mmel_00010220-RA:exon:3112;Parent=Mmel_00010220-RA;
Scv2yLs_9200	maker	exon	66978	67067	.	-	.	ID=Mmel_00010220-RA:exon:3111;Parent=Mmel_00010220-RA;
Scv2yLs_9200	maker	exon	64741	64845	.	-	.	ID=Mmel_00010220-RA:exon:3110;Parent=Mmel_00010220-RA;
Scv2yLs_9200	maker	exon	63286	63435	.	-	.	ID=Mmel_00010220-RA:exon:3109;Parent=Mmel_00010220-RA;
Scv2yLs_9200	maker	exon	62938	63092	.	-	.	ID=Mmel_00010220-RA:exon:3108;Parent=Mmel_00010220-RA;
Scv2yLs_9200	maker	exon	62279	62441	.	-	.	ID=Mmel_00010220-RA:exon:3107;Parent=Mmel_00010220-RA;
Scv2yLs_9200	maker	exon	61913	62089	.	-	.	ID=Mmel_00010220-RA:exon:3106;Parent=Mmel_00010220-RA;
Scv2yLs_9200	maker	CDS	67750	67776	.	-	0	ID=Mmel_00010220-RA:cds;Parent=Mmel_00010220-RA;
Scv2yLs_9200	maker	CDS	67560	67639	.	-	0	ID=Mmel_00010220-RA:cds;Parent=Mmel_00010220-RA;
Scv2yLs_9200	maker	CDS	67343	67463	.	-	1	ID=Mmel_00010220-RA:cds;Parent=Mmel_00010220-RA;
Scv2yLs_9200	maker	CDS	66978	67067	.	-	0	ID=Mmel_00010220-RA:cds;Parent=Mmel_00010220-RA;
Scv2yLs_9200	maker	CDS	64741	64845	.	-	0	ID=Mmel_00010220-RA:cds;Parent=Mmel_00010220-RA;
Scv2yLs_9200	maker	CDS	63286	63435	.	-	0	ID=Mmel_00010220-RA:cds;Parent=Mmel_00010220-RA;
Scv2yLs_9200	maker	CDS	62938	63092	.	-	0	ID=Mmel_00010220-RA:cds;Parent=Mmel_00010220-RA;
Scv2yLs_9200	maker	CDS	62279	62441	.	-	1	ID=Mmel_00010220-RA:cds;Parent=Mmel_00010220-RA;
Scv2yLs_9200	maker	CDS	61913	62089	.	-	0	ID=Mmel_00010220-RA:cds;Parent=Mmel_00010220-RA;
Scv2yLs_9200	maker	gene	97361	98509	.	+	.	ID=Mmel_00010221;Name=Mmel_00010221;Alias=augustus_masked-Scv2yLs_9200-processed-gene-1.0;Note=Similar to Uts2r: Urotensin-2 receptor (Rattus norvegicus OX%3D10116);Dbxref=InterPro:IPR000276,PFAM:PF00001;Ontology_term=GO:0004930,GO:0007186,GO:0016021;
Scv2yLs_9200	maker	mRNA	97361	98509	.	+	.	ID=Mmel_00010221-RA;Parent=Mmel_00010221;Name=Mmel_00010221-RA;Alias=augustus_masked-Scv2yLs_9200-processed-gene-1.0-mRNA-1;_AED=0.38;_QI=0|-1|0|1|-1|1|1|0|382;_eAED=0.38;Note=Similar to Uts2r: Urotensin-2 receptor (Rattus norvegicus OX%3D10116);Dbxref=InterPro:IPR000276,PFAM:PF00001;Ontology_term=GO:0004930,GO:0007186,GO:0016021;
Scv2yLs_9200	maker	exon	97361	98509	.	+	.	ID=Mmel_00010221-RA:exon:3115;Parent=Mmel_00010221-RA;
Scv2yLs_9200	maker	CDS	97361	98509	.	+	0	ID=Mmel_00010221-RA:cds;Parent=Mmel_00010221-RA;
Scv2yLs_9200	maker	gene	265837	280765	.	+	.	ID=Mmel_00010225;Name=Mmel_00010225;Alias=snap_masked-Scv2yLs_9200-processed-gene-2.9;Note=Similar to NARF: Nuclear prelamin A recognition factor (Homo sapiens OX%3D9606);Dbxref=InterPro:IPR003149,InterPro:IPR004108,PFAM:PF02256,PFAM:PF02906;
Scv2yLs_9200	maker	mRNA	265837	280765	.	+	.	ID=Mmel_00010225-RA;Parent=Mmel_00010225;Name=Mmel_00010225-RA;Alias=snap_masked-Scv2yLs_9200-processed-gene-2.9-mRNA-1;_AED=0.24;_QI=0|0|0|0.90|1|1|11|0|453;_eAED=0.25;Note=Similar to NARF: Nuclear prelamin A recognition factor (Homo sapiens OX%3D9606);Dbxref=InterPro:IPR003149,InterPro:IPR004108,PFAM:PF02256,PFAM:PF02906;
Scv2yLs_9200	maker	exon	265837	265853	.	+	.	ID=Mmel_00010225-RA:exon:3116;Parent=Mmel_00010225-RA;
Scv2yLs_9200	maker	exon	265969	266041	.	+	.	ID=Mmel_00010225-RA:exon:3117;Parent=Mmel_00010225-RA;
Scv2yLs_9200	maker	exon	266885	267028	.	+	.	ID=Mmel_00010225-RA:exon:3118;Parent=Mmel_00010225-RA;
Scv2yLs_9200	maker	exon	268593	268725	.	+	.	ID=Mmel_00010225-RA:exon:3119;Parent=Mmel_00010225-RA;
Scv2yLs_9200	maker	exon	270189	270323	.	+	.	ID=Mmel_00010225-RA:exon:3120;Parent=Mmel_00010225-RA;
Scv2yLs_9200	maker	exon	274508	274626	.	+	.	ID=Mmel_00010225-RA:exon:3121;Parent=Mmel_00010225-RA;
Scv2yLs_9200	maker	exon	275490	275619	.	+	.	ID=Mmel_00010225-RA:exon:3122;Parent=Mmel_00010225-RA;
Scv2yLs_9200	maker	exon	276233	276305	.	+	.	ID=Mmel_00010225-RA:exon:3123;Parent=Mmel_00010225-RA;
Scv2yLs_9200	maker	exon	279115	279252	.	+	.	ID=Mmel_00010225-RA:exon:3124;Parent=Mmel_00010225-RA;
Scv2yLs_9200	maker	exon	279802	279959	.	+	.	ID=Mmel_00010225-RA:exon:3125;Parent=Mmel_00010225-RA;
Scv2yLs_9200	maker	exon	280524	280765	.	+	.	ID=Mmel_00010225-RA:exon:3126;Parent=Mmel_00010225-RA;
Scv2yLs_9200	maker	CDS	265837	265853	.	+	0	ID=Mmel_00010225-RA:cds;Parent=Mmel_00010225-RA;
Scv2yLs_9200	maker	CDS	265969	266041	.	+	1	ID=Mmel_00010225-RA:cds;Parent=Mmel_00010225-RA;
Scv2yLs_9200	maker	CDS	266885	267028	.	+	0	ID=Mmel_00010225-RA:cds;Parent=Mmel_00010225-RA;
Scv2yLs_9200	maker	CDS	268593	268725	.	+	0	ID=Mmel_00010225-RA:cds;Parent=Mmel_00010225-RA;
Scv2yLs_9200	maker	CDS	270189	270323	.	+	2	ID=Mmel_00010225-RA:cds;Parent=Mmel_00010225-RA;
Scv2yLs_9200	maker	CDS	274508	274626	.	+	2	ID=Mmel_00010225-RA:cds;Parent=Mmel_00010225-RA;
Scv2yLs_9200	maker	CDS	275490	275619	.	+	0	ID=Mmel_00010225-RA:cds;Parent=Mmel_00010225-RA;
Scv2yLs_9200	maker	CDS	276233	276305	.	+	2	ID=Mmel_00010225-RA:cds;Parent=Mmel_00010225-RA;
Scv2yLs_9200	maker	CDS	279115	279252	.	+	1	ID=Mmel_00010225-RA:cds;Parent=Mmel_00010225-RA;
Scv2yLs_9200	maker	CDS	279802	279959	.	+	1	ID=Mmel_00010225-RA:cds;Parent=Mmel_00010225-RA;
Scv2yLs_9200	maker	CDS	280524	280765	.	+	2	ID=Mmel_00010225-RA:cds;Parent=Mmel_00010225-RA;
Scv2yLs_9200	maker	gene	239899	246961	.	+	.	ID=Mmel_00010223;Name=Mmel_00010223;Alias=maker-Scv2yLs_9200-augustus-gene-2.16;Note=Similar to HEXDC: Hexosaminidase D (Bos taurus OX%3D9913);Dbxref=InterPro:IPR015883,PFAM:PF00728;Ontology_term=GO:0004553,GO:0005975;
Scv2yLs_9200	maker	mRNA	239899	246961	.	+	.	ID=Mmel_00010223-RA;Parent=Mmel_00010223;Name=Mmel_00010223-RA;Alias=maker-Scv2yLs_9200-augustus-gene-2.16-mRNA-1;_AED=0.39;_QI=0|0|0|0.87|0.85|1|8|0|346;_eAED=0.39;Note=Similar to HEXDC: Hexosaminidase D (Bos taurus OX%3D9913);Dbxref=InterPro:IPR015883,PFAM:PF00728;Ontology_term=GO:0004553,GO:0005975;
Scv2yLs_9200	maker	exon	239899	240084	.	+	.	ID=Mmel_00010223-RA:exon:3127;Parent=Mmel_00010223-RA;
Scv2yLs_9200	maker	exon	241141	241324	.	+	.	ID=Mmel_00010223-RA:exon:3128;Parent=Mmel_00010223-RA;
Scv2yLs_9200	maker	exon	242245	242299	.	+	.	ID=Mmel_00010223-RA:exon:3129;Parent=Mmel_00010223-RA;
Scv2yLs_9200	maker	exon	242479	242567	.	+	.	ID=Mmel_00010223-RA:exon:3130;Parent=Mmel_00010223-RA;
Scv2yLs_9200	maker	exon	243444	243639	.	+	.	ID=Mmel_00010223-RA:exon:3131;Parent=Mmel_00010223-RA;
Scv2yLs_9200	maker	exon	244270	244352	.	+	.	ID=Mmel_00010223-RA:exon:3132;Parent=Mmel_00010223-RA;
Scv2yLs_9200	maker	exon	245137	245215	.	+	.	ID=Mmel_00010223-RA:exon:3133;Parent=Mmel_00010223-RA;
Scv2yLs_9200	maker	exon	246793	246961	.	+	.	ID=Mmel_00010223-RA:exon:3134;Parent=Mmel_00010223-RA;
Scv2yLs_9200	maker	CDS	239899	240084	.	+	0	ID=Mmel_00010223-RA:cds;Parent=Mmel_00010223-RA;
Scv2yLs_9200	maker	CDS	241141	241324	.	+	0	ID=Mmel_00010223-RA:cds;Parent=Mmel_00010223-RA;
Scv2yLs_9200	maker	CDS	242245	242299	.	+	2	ID=Mmel_00010223-RA:cds;Parent=Mmel_00010223-RA;
Scv2yLs_9200	maker	CDS	242479	242567	.	+	1	ID=Mmel_00010223-RA:cds;Parent=Mmel_00010223-RA;
Scv2yLs_9200	maker	CDS	243444	243639	.	+	2	ID=Mmel_00010223-RA:cds;Parent=Mmel_00010223-RA;
Scv2yLs_9200	maker	CDS	244270	244352	.	+	1	ID=Mmel_00010223-RA:cds;Parent=Mmel_00010223-RA;
Scv2yLs_9200	maker	CDS	245137	245215	.	+	2	ID=Mmel_00010223-RA:cds;Parent=Mmel_00010223-RA;
Scv2yLs_9200	maker	CDS	246793	246961	.	+	1	ID=Mmel_00010223-RA:cds;Parent=Mmel_00010223-RA;
Scv2yLs_9200	maker	gene	252169	257932	.	-	.	ID=Mmel_00010224;Name=Mmel_00010224;Alias=maker-Scv2yLs_9200-augustus-gene-2.19;Note=Similar to C17orf62: Uncharacterized protein C17orf62 (Homo sapiens OX%3D9606);Dbxref=InterPro:IPR027846,PFAM:PF15169;
Scv2yLs_9200	maker	mRNA	252169	257932	.	-	.	ID=Mmel_00010224-RA;Parent=Mmel_00010224;Name=Mmel_00010224-RA;Alias=maker-Scv2yLs_9200-augustus-gene-2.19-mRNA-1;_AED=0.25;_QI=0|0|0|1|1|1|5|0|154;_eAED=0.25;Note=Similar to C17orf62: Uncharacterized protein C17orf62 (Homo sapiens OX%3D9606);Dbxref=InterPro:IPR027846,PFAM:PF15169;
Scv2yLs_9200	maker	exon	257848	257932	.	-	.	ID=Mmel_00010224-RA:exon:3139;Parent=Mmel_00010224-RA;
Scv2yLs_9200	maker	exon	256741	256782	.	-	.	ID=Mmel_00010224-RA:exon:3138;Parent=Mmel_00010224-RA;
Scv2yLs_9200	maker	exon	255422	255495	.	-	.	ID=Mmel_00010224-RA:exon:3137;Parent=Mmel_00010224-RA;
Scv2yLs_9200	maker	exon	254414	254510	.	-	.	ID=Mmel_00010224-RA:exon:3136;Parent=Mmel_00010224-RA;
Scv2yLs_9200	maker	exon	252169	252335	.	-	.	ID=Mmel_00010224-RA:exon:3135;Parent=Mmel_00010224-RA;
Scv2yLs_9200	maker	CDS	257848	257932	.	-	0	ID=Mmel_00010224-RA:cds;Parent=Mmel_00010224-RA;
Scv2yLs_9200	maker	CDS	256741	256782	.	-	2	ID=Mmel_00010224-RA:cds;Parent=Mmel_00010224-RA;
Scv2yLs_9200	maker	CDS	255422	255495	.	-	2	ID=Mmel_00010224-RA:cds;Parent=Mmel_00010224-RA;
Scv2yLs_9200	maker	CDS	254414	254510	.	-	0	ID=Mmel_00010224-RA:cds;Parent=Mmel_00010224-RA;
Scv2yLs_9200	maker	CDS	252169	252335	.	-	2	ID=Mmel_00010224-RA:cds;Parent=Mmel_00010224-RA;
Scv2yLs_9200	maker	gene	205120	236735	.	-	.	ID=Mmel_00010222;Name=Mmel_00010222;Alias=maker-Scv2yLs_9200-augustus-gene-2.18;Note=Similar to Ogfod3: 2-oxoglutarate and iron-dependent oxygenase domain-containing protein 3 (Mus musculus OX%3D10090);Dbxref=InterPro:IPR005123,PFAM:PF13640;Ontology_term=GO:0016491,GO:0055114;
Scv2yLs_9200	maker	mRNA	205120	236735	.	-	.	ID=Mmel_00010222-RA;Parent=Mmel_00010222;Name=Mmel_00010222-RA;Alias=maker-Scv2yLs_9200-augustus-gene-2.18-mRNA-1;_AED=0.31;_QI=0|0|0|0.33|0.62|0.66|9|0|253;_eAED=0.31;Note=Similar to Ogfod3: 2-oxoglutarate and iron-dependent oxygenase domain-containing protein 3 (Mus musculus OX%3D10090);Dbxref=InterPro:IPR005123,PFAM:PF13640;Ontology_term=GO:0016491,GO:0055114;
Scv2yLs_9200	maker	exon	236690	236735	.	-	.	ID=Mmel_00010222-RA:exon:3148;Parent=Mmel_00010222-RA;
Scv2yLs_9200	maker	exon	234270	234345	.	-	.	ID=Mmel_00010222-RA:exon:3147;Parent=Mmel_00010222-RA;
Scv2yLs_9200	maker	exon	233635	233677	.	-	.	ID=Mmel_00010222-RA:exon:3146;Parent=Mmel_00010222-RA;
Scv2yLs_9200	maker	exon	226559	226623	.	-	.	ID=Mmel_00010222-RA:exon:3145;Parent=Mmel_00010222-RA;
Scv2yLs_9200	maker	exon	225933	225989	.	-	.	ID=Mmel_00010222-RA:exon:3144;Parent=Mmel_00010222-RA;
Scv2yLs_9200	maker	exon	220839	220992	.	-	.	ID=Mmel_00010222-RA:exon:3143;Parent=Mmel_00010222-RA;
Scv2yLs_9200	maker	exon	213606	213729	.	-	.	ID=Mmel_00010222-RA:exon:3142;Parent=Mmel_00010222-RA;
Scv2yLs_9200	maker	exon	205936	206063	.	-	.	ID=Mmel_00010222-RA:exon:3141;Parent=Mmel_00010222-RA;
Scv2yLs_9200	maker	exon	205120	205188	.	-	.	ID=Mmel_00010222-RA:exon:3140;Parent=Mmel_00010222-RA;
Scv2yLs_9200	maker	CDS	236690	236735	.	-	0	ID=Mmel_00010222-RA:cds;Parent=Mmel_00010222-RA;
Scv2yLs_9200	maker	CDS	234270	234345	.	-	2	ID=Mmel_00010222-RA:cds;Parent=Mmel_00010222-RA;
Scv2yLs_9200	maker	CDS	233635	233677	.	-	1	ID=Mmel_00010222-RA:cds;Parent=Mmel_00010222-RA;
Scv2yLs_9200	maker	CDS	226559	226623	.	-	0	ID=Mmel_00010222-RA:cds;Parent=Mmel_00010222-RA;
Scv2yLs_9200	maker	CDS	225933	225989	.	-	1	ID=Mmel_00010222-RA:cds;Parent=Mmel_00010222-RA;
Scv2yLs_9200	maker	CDS	220839	220992	.	-	1	ID=Mmel_00010222-RA:cds;Parent=Mmel_00010222-RA;
Scv2yLs_9200	maker	CDS	213606	213729	.	-	0	ID=Mmel_00010222-RA:cds;Parent=Mmel_00010222-RA;
Scv2yLs_9200	maker	CDS	205936	206063	.	-	2	ID=Mmel_00010222-RA:cds;Parent=Mmel_00010222-RA;
Scv2yLs_9200	maker	CDS	205120	205188	.	-	0	ID=Mmel_00010222-RA:cds;Parent=Mmel_00010222-RA;
Scv2yLs_9200	maker	gene	332167	345428	.	+	.	ID=Mmel_00010227;Name=Mmel_00010227;Alias=maker-Scv2yLs_9200-augustus-gene-3.9;Note=Similar to foxk2: Forkhead box protein K2 (Xenopus laevis OX%3D8355);Dbxref=InterPro:IPR001766,PFAM:PF00250;Ontology_term=GO:0003700,GO:0006355,GO:0043565;
Scv2yLs_9200	maker	mRNA	332167	345428	.	+	.	ID=Mmel_00010227-RA;Parent=Mmel_00010227;Name=Mmel_00010227-RA;Alias=maker-Scv2yLs_9200-augustus-gene-3.9-mRNA-1;_AED=0.42;_QI=0|0.25|0.11|0.77|0.75|0.77|9|0|494;_eAED=0.42;Note=Similar to foxk2: Forkhead box protein K2 (Xenopus laevis OX%3D8355);Dbxref=InterPro:IPR001766,PFAM:PF00250;Ontology_term=GO:0003700,GO:0006355,GO:0043565;
Scv2yLs_9200	maker	exon	332167	332174	.	+	.	ID=Mmel_00010227-RA:exon:3149;Parent=Mmel_00010227-RA;
Scv2yLs_9200	maker	exon	333089	333283	.	+	.	ID=Mmel_00010227-RA:exon:3150;Parent=Mmel_00010227-RA;
Scv2yLs_9200	maker	exon	336057	336204	.	+	.	ID=Mmel_00010227-RA:exon:3151;Parent=Mmel_00010227-RA;
Scv2yLs_9200	maker	exon	336648	336794	.	+	.	ID=Mmel_00010227-RA:exon:3152;Parent=Mmel_00010227-RA;
Scv2yLs_9200	maker	exon	339553	339746	.	+	.	ID=Mmel_00010227-RA:exon:3153;Parent=Mmel_00010227-RA;
Scv2yLs_9200	maker	exon	340539	340714	.	+	.	ID=Mmel_00010227-RA:exon:3154;Parent=Mmel_00010227-RA;
Scv2yLs_9200	maker	exon	342224	342520	.	+	.	ID=Mmel_00010227-RA:exon:3155;Parent=Mmel_00010227-RA;
Scv2yLs_9200	maker	exon	342882	343088	.	+	.	ID=Mmel_00010227-RA:exon:3156;Parent=Mmel_00010227-RA;
Scv2yLs_9200	maker	exon	345316	345428	.	+	.	ID=Mmel_00010227-RA:exon:3157;Parent=Mmel_00010227-RA;
Scv2yLs_9200	maker	CDS	332167	332174	.	+	0	ID=Mmel_00010227-RA:cds;Parent=Mmel_00010227-RA;
Scv2yLs_9200	maker	CDS	333089	333283	.	+	1	ID=Mmel_00010227-RA:cds;Parent=Mmel_00010227-RA;
Scv2yLs_9200	maker	CDS	336057	336204	.	+	1	ID=Mmel_00010227-RA:cds;Parent=Mmel_00010227-RA;
Scv2yLs_9200	maker	CDS	336648	336794	.	+	0	ID=Mmel_00010227-RA:cds;Parent=Mmel_00010227-RA;
Scv2yLs_9200	maker	CDS	339553	339746	.	+	0	ID=Mmel_00010227-RA:cds;Parent=Mmel_00010227-RA;
Scv2yLs_9200	maker	CDS	340539	340714	.	+	1	ID=Mmel_00010227-RA:cds;Parent=Mmel_00010227-RA;
Scv2yLs_9200	maker	CDS	342224	342520	.	+	2	ID=Mmel_00010227-RA:cds;Parent=Mmel_00010227-RA;
Scv2yLs_9200	maker	CDS	342882	343088	.	+	2	ID=Mmel_00010227-RA:cds;Parent=Mmel_00010227-RA;
Scv2yLs_9200	maker	CDS	345316	345428	.	+	2	ID=Mmel_00010227-RA:cds;Parent=Mmel_00010227-RA;
Scv2yLs_9200	maker	gene	285949	301279	.	+	.	ID=Mmel_00010226;Name=Mmel_00010226;Alias=maker-Scv2yLs_9200-snap-gene-3.11;Note=Protein of unknown function;
Scv2yLs_9200	maker	mRNA	285949	301279	.	+	.	ID=Mmel_00010226-RA;Parent=Mmel_00010226;Name=Mmel_00010226-RA;Alias=maker-Scv2yLs_9200-snap-gene-3.11-mRNA-1;_AED=0.93;_QI=0|0|0|0|1|1|6|0|127;_eAED=0.93;Note=Protein of unknown function;
Scv2yLs_9200	maker	exon	285949	285952	.	+	.	ID=Mmel_00010226-RA:exon:3158;Parent=Mmel_00010226-RA;
Scv2yLs_9200	maker	exon	287129	287253	.	+	.	ID=Mmel_00010226-RA:exon:3159;Parent=Mmel_00010226-RA;
Scv2yLs_9200	maker	exon	287563	287621	.	+	.	ID=Mmel_00010226-RA:exon:3160;Parent=Mmel_00010226-RA;
Scv2yLs_9200	maker	exon	291060	291106	.	+	.	ID=Mmel_00010226-RA:exon:3161;Parent=Mmel_00010226-RA;
Scv2yLs_9200	maker	exon	295486	295584	.	+	.	ID=Mmel_00010226-RA:exon:3162;Parent=Mmel_00010226-RA;
Scv2yLs_9200	maker	exon	301230	301279	.	+	.	ID=Mmel_00010226-RA:exon:3163;Parent=Mmel_00010226-RA;
Scv2yLs_9200	maker	CDS	285949	285952	.	+	0	ID=Mmel_00010226-RA:cds;Parent=Mmel_00010226-RA;
Scv2yLs_9200	maker	CDS	287129	287253	.	+	2	ID=Mmel_00010226-RA:cds;Parent=Mmel_00010226-RA;
Scv2yLs_9200	maker	CDS	287563	287621	.	+	0	ID=Mmel_00010226-RA:cds;Parent=Mmel_00010226-RA;
Scv2yLs_9200	maker	CDS	291060	291106	.	+	1	ID=Mmel_00010226-RA:cds;Parent=Mmel_00010226-RA;
Scv2yLs_9200	maker	CDS	295486	295584	.	+	2	ID=Mmel_00010226-RA:cds;Parent=Mmel_00010226-RA;
Scv2yLs_9200	maker	CDS	301230	301279	.	+	2	ID=Mmel_00010226-RA:cds;Parent=Mmel_00010226-RA;
Scv2yLs_9200	maker	gene	349862	358191	.	-	.	ID=Mmel_00010228;Name=Mmel_00010228;Alias=augustus_masked-Scv2yLs_9200-processed-gene-3.1;Note=Similar to WDR45B: WD repeat domain phosphoinositide-interacting protein 3 (Gallus gallus OX%3D9031);
Scv2yLs_9200	maker	mRNA	349862	358191	.	-	.	ID=Mmel_00010228-RA;Parent=Mmel_00010228;Name=Mmel_00010228-RA;Alias=augustus_masked-Scv2yLs_9200-processed-gene-3.1-mRNA-1;_AED=0.41;_QI=0|0.37|0.22|0.88|1|1|9|220|316;_eAED=0.41;Note=Similar to WDR45B: WD repeat domain phosphoinositide-interacting protein 3 (Gallus gallus OX%3D9031);
Scv2yLs_9200	maker	exon	349862	350188	.	-	.	ID=Mmel_00010228-RA:exon:3172;Parent=Mmel_00010228-RA;
Scv2yLs_9200	maker	exon	350467	350588	.	-	.	ID=Mmel_00010228-RA:exon:3171;Parent=Mmel_00010228-RA;
Scv2yLs_9200	maker	exon	351083	351184	.	-	.	ID=Mmel_00010228-RA:exon:3170;Parent=Mmel_00010228-RA;
Scv2yLs_9200	maker	exon	351866	351951	.	-	.	ID=Mmel_00010228-RA:exon:3169;Parent=Mmel_00010228-RA;
Scv2yLs_9200	maker	exon	353742	353932	.	-	.	ID=Mmel_00010228-RA:exon:3168;Parent=Mmel_00010228-RA;
Scv2yLs_9200	maker	exon	355078	355172	.	-	.	ID=Mmel_00010228-RA:exon:3167;Parent=Mmel_00010228-RA;
Scv2yLs_9200	maker	exon	355658	355745	.	-	.	ID=Mmel_00010228-RA:exon:3166;Parent=Mmel_00010228-RA;
Scv2yLs_9200	maker	exon	356345	356446	.	-	.	ID=Mmel_00010228-RA:exon:3165;Parent=Mmel_00010228-RA;
Scv2yLs_9200	maker	exon	358134	358191	.	-	.	ID=Mmel_00010228-RA:exon:3164;Parent=Mmel_00010228-RA;
Scv2yLs_9200	maker	CDS	358134	358191	.	-	0	ID=Mmel_00010228-RA:cds;Parent=Mmel_00010228-RA;
Scv2yLs_9200	maker	CDS	356345	356446	.	-	2	ID=Mmel_00010228-RA:cds;Parent=Mmel_00010228-RA;
Scv2yLs_9200	maker	CDS	355658	355745	.	-	2	ID=Mmel_00010228-RA:cds;Parent=Mmel_00010228-RA;
Scv2yLs_9200	maker	CDS	355078	355172	.	-	1	ID=Mmel_00010228-RA:cds;Parent=Mmel_00010228-RA;
Scv2yLs_9200	maker	CDS	353742	353932	.	-	2	ID=Mmel_00010228-RA:cds;Parent=Mmel_00010228-RA;
Scv2yLs_9200	maker	CDS	351866	351951	.	-	0	ID=Mmel_00010228-RA:cds;Parent=Mmel_00010228-RA;
Scv2yLs_9200	maker	CDS	351083	351184	.	-	1	ID=Mmel_00010228-RA:cds;Parent=Mmel_00010228-RA;
Scv2yLs_9200	maker	CDS	350467	350588	.	-	1	ID=Mmel_00010228-RA:cds;Parent=Mmel_00010228-RA;
Scv2yLs_9200	maker	CDS	350082	350188	.	-	2	ID=Mmel_00010228-RA:cds;Parent=Mmel_00010228-RA;
Scv2yLs_9200	maker	three_prime_UTR	349862	350081	.	-	.	ID=Mmel_00010228-RA:three_prime_utr;Parent=Mmel_00010228-RA;
Scv2yLs_9200	maker	gene	365811	371369	.	+	.	ID=Mmel_00010229;Name=Mmel_00010229;Alias=maker-Scv2yLs_9200-snap-gene-4.14;Note=Similar to FN3K: Fructosamine-3-kinase (Homo sapiens OX%3D9606);Dbxref=InterPro:IPR016477,PFAM:PF03881;
Scv2yLs_9200	maker	mRNA	365811	371369	.	+	.	ID=Mmel_00010229-RA;Parent=Mmel_00010229;Name=Mmel_00010229-RA;Alias=maker-Scv2yLs_9200-snap-gene-4.14-mRNA-1;_AED=0.15;_QI=0|0|0|1|0.8|0.66|6|0|310;_eAED=0.15;Note=Similar to FN3K: Fructosamine-3-kinase (Homo sapiens OX%3D9606);Dbxref=InterPro:IPR016477,PFAM:PF03881;
Scv2yLs_9200	maker	exon	365811	365957	.	+	.	ID=Mmel_00010229-RA:exon:3173;Parent=Mmel_00010229-RA;
Scv2yLs_9200	maker	exon	366916	367067	.	+	.	ID=Mmel_00010229-RA:exon:3174;Parent=Mmel_00010229-RA;
Scv2yLs_9200	maker	exon	368312	368403	.	+	.	ID=Mmel_00010229-RA:exon:3175;Parent=Mmel_00010229-RA;
Scv2yLs_9200	maker	exon	369231	369313	.	+	.	ID=Mmel_00010229-RA:exon:3176;Parent=Mmel_00010229-RA;
Scv2yLs_9200	maker	exon	370164	370286	.	+	.	ID=Mmel_00010229-RA:exon:3177;Parent=Mmel_00010229-RA;
Scv2yLs_9200	maker	exon	371037	371369	.	+	.	ID=Mmel_00010229-RA:exon:3178;Parent=Mmel_00010229-RA;
Scv2yLs_9200	maker	CDS	365811	365957	.	+	0	ID=Mmel_00010229-RA:cds;Parent=Mmel_00010229-RA;
Scv2yLs_9200	maker	CDS	366916	367067	.	+	0	ID=Mmel_00010229-RA:cds;Parent=Mmel_00010229-RA;
Scv2yLs_9200	maker	CDS	368312	368403	.	+	1	ID=Mmel_00010229-RA:cds;Parent=Mmel_00010229-RA;
Scv2yLs_9200	maker	CDS	369231	369313	.	+	2	ID=Mmel_00010229-RA:cds;Parent=Mmel_00010229-RA;
Scv2yLs_9200	maker	CDS	370164	370286	.	+	0	ID=Mmel_00010229-RA:cds;Parent=Mmel_00010229-RA;
Scv2yLs_9200	maker	CDS	371037	371369	.	+	0	ID=Mmel_00010229-RA:cds;Parent=Mmel_00010229-RA;
Scv2yLs_9200	maker	gene	402154	404680	.	-	.	ID=Mmel_00010230;Name=Mmel_00010230;Alias=maker-Scv2yLs_9200-augustus-gene-4.1;Note=Similar to ZNF750: Zinc finger protein 750 (Homo sapiens OX%3D9606);Dbxref=PFAM:PF15269;
Scv2yLs_9200	maker	mRNA	402154	404680	.	-	.	ID=Mmel_00010230-RA;Parent=Mmel_00010230;Name=Mmel_00010230-RA;Alias=maker-Scv2yLs_9200-augustus-gene-4.1-mRNA-1;_AED=0.06;_QI=0|0|0|1|1|1|2|0|708;_eAED=0.06;Note=Similar to ZNF750: Zinc finger protein 750 (Homo sapiens OX%3D9606);Dbxref=PFAM:PF15269;
Scv2yLs_9200	maker	exon	403257	404680	.	-	.	ID=Mmel_00010230-RA:exon:3180;Parent=Mmel_00010230-RA;
Scv2yLs_9200	maker	exon	402154	402856	.	-	.	ID=Mmel_00010230-RA:exon:3179;Parent=Mmel_00010230-RA;
Scv2yLs_9200	maker	CDS	403257	404680	.	-	0	ID=Mmel_00010230-RA:cds;Parent=Mmel_00010230-RA;
Scv2yLs_9200	maker	CDS	402154	402856	.	-	1	ID=Mmel_00010230-RA:cds;Parent=Mmel_00010230-RA;
Scv2yLs_9200	maker	gene	612115	617317	.	+	.	ID=Mmel_00010234;Name=Mmel_00010234;Alias=snap_masked-Scv2yLs_9200-processed-gene-6.9;Note=Similar to metrnl: Meteorin-like protein (Xenopus laevis OX%3D8355);
Scv2yLs_9200	maker	mRNA	612115	617317	.	+	.	ID=Mmel_00010234-RA;Parent=Mmel_00010234;Name=Mmel_00010234-RA;Alias=snap_masked-Scv2yLs_9200-processed-gene-6.9-mRNA-1;_AED=0.16;_QI=0|0|0|0.33|1|1|3|0|148;_eAED=0.16;Note=Similar to metrnl: Meteorin-like protein (Xenopus laevis OX%3D8355);
Scv2yLs_9200	maker	exon	612115	612119	.	+	.	ID=Mmel_00010234-RA:exon:3181;Parent=Mmel_00010234-RA;
Scv2yLs_9200	maker	exon	615937	616342	.	+	.	ID=Mmel_00010234-RA:exon:3182;Parent=Mmel_00010234-RA;
Scv2yLs_9200	maker	exon	617282	617317	.	+	.	ID=Mmel_00010234-RA:exon:3183;Parent=Mmel_00010234-RA;
Scv2yLs_9200	maker	CDS	612115	612119	.	+	0	ID=Mmel_00010234-RA:cds;Parent=Mmel_00010234-RA;
Scv2yLs_9200	maker	CDS	615937	616342	.	+	1	ID=Mmel_00010234-RA:cds;Parent=Mmel_00010234-RA;
Scv2yLs_9200	maker	CDS	617282	617317	.	+	0	ID=Mmel_00010234-RA:cds;Parent=Mmel_00010234-RA;
Scv2yLs_9200	maker	gene	433269	489810	.	+	.	ID=Mmel_00010231;Name=Mmel_00010231;Alias=maker-Scv2yLs_9200-augustus-gene-6.0;Note=Similar to Tbcd: Tubulin-specific chaperone D (Mus musculus OX%3D10090);Dbxref=InterPro:IPR022577,PFAM:PF12612;
Scv2yLs_9200	maker	mRNA	433269	489810	.	+	.	ID=Mmel_00010231-RA;Parent=Mmel_00010231;Name=Mmel_00010231-RA;Alias=maker-Scv2yLs_9200-augustus-gene-6.0-mRNA-1;_AED=0.16;_QI=0|0|0|0.84|0.70|0.8|25|0|747;_eAED=0.16;Note=Similar to Tbcd: Tubulin-specific chaperone D (Mus musculus OX%3D10090);Dbxref=InterPro:IPR022577,PFAM:PF12612;
Scv2yLs_9200	maker	exon	433269	433294	.	+	.	ID=Mmel_00010231-RA:exon:3184;Parent=Mmel_00010231-RA;
Scv2yLs_9200	maker	exon	437874	437952	.	+	.	ID=Mmel_00010231-RA:exon:3185;Parent=Mmel_00010231-RA;
Scv2yLs_9200	maker	exon	441221	441306	.	+	.	ID=Mmel_00010231-RA:exon:3186;Parent=Mmel_00010231-RA;
Scv2yLs_9200	maker	exon	445645	445725	.	+	.	ID=Mmel_00010231-RA:exon:3187;Parent=Mmel_00010231-RA;
Scv2yLs_9200	maker	exon	446430	446503	.	+	.	ID=Mmel_00010231-RA:exon:3188;Parent=Mmel_00010231-RA;
Scv2yLs_9200	maker	exon	447365	447482	.	+	.	ID=Mmel_00010231-RA:exon:3189;Parent=Mmel_00010231-RA;
Scv2yLs_9200	maker	exon	449601	449623	.	+	.	ID=Mmel_00010231-RA:exon:3190;Parent=Mmel_00010231-RA;
Scv2yLs_9200	maker	exon	452334	452481	.	+	.	ID=Mmel_00010231-RA:exon:3191;Parent=Mmel_00010231-RA;
Scv2yLs_9200	maker	exon	454249	454280	.	+	.	ID=Mmel_00010231-RA:exon:3192;Parent=Mmel_00010231-RA;
Scv2yLs_9200	maker	exon	456515	456577	.	+	.	ID=Mmel_00010231-RA:exon:3193;Parent=Mmel_00010231-RA;
Scv2yLs_9200	maker	exon	456999	457075	.	+	.	ID=Mmel_00010231-RA:exon:3194;Parent=Mmel_00010231-RA;
Scv2yLs_9200	maker	exon	459251	459332	.	+	.	ID=Mmel_00010231-RA:exon:3195;Parent=Mmel_00010231-RA;
Scv2yLs_9200	maker	exon	462084	462128	.	+	.	ID=Mmel_00010231-RA:exon:3196;Parent=Mmel_00010231-RA;
Scv2yLs_9200	maker	exon	462940	463058	.	+	.	ID=Mmel_00010231-RA:exon:3197;Parent=Mmel_00010231-RA;
Scv2yLs_9200	maker	exon	463808	463899	.	+	.	ID=Mmel_00010231-RA:exon:3198;Parent=Mmel_00010231-RA;
Scv2yLs_9200	maker	exon	464770	464910	.	+	.	ID=Mmel_00010231-RA:exon:3199;Parent=Mmel_00010231-RA;
Scv2yLs_9200	maker	exon	467850	467933	.	+	.	ID=Mmel_00010231-RA:exon:3200;Parent=Mmel_00010231-RA;
Scv2yLs_9200	maker	exon	469258	469416	.	+	.	ID=Mmel_00010231-RA:exon:3201;Parent=Mmel_00010231-RA;
Scv2yLs_9200	maker	exon	470184	470322	.	+	.	ID=Mmel_00010231-RA:exon:3202;Parent=Mmel_00010231-RA;
Scv2yLs_9200	maker	exon	479017	479138	.	+	.	ID=Mmel_00010231-RA:exon:3203;Parent=Mmel_00010231-RA;
Scv2yLs_9200	maker	exon	480316	480393	.	+	.	ID=Mmel_00010231-RA:exon:3204;Parent=Mmel_00010231-RA;
Scv2yLs_9200	maker	exon	486052	486141	.	+	.	ID=Mmel_00010231-RA:exon:3205;Parent=Mmel_00010231-RA;
Scv2yLs_9200	maker	exon	486575	486662	.	+	.	ID=Mmel_00010231-RA:exon:3206;Parent=Mmel_00010231-RA;
Scv2yLs_9200	maker	exon	487274	487383	.	+	.	ID=Mmel_00010231-RA:exon:3207;Parent=Mmel_00010231-RA;
Scv2yLs_9200	maker	exon	489726	489810	.	+	.	ID=Mmel_00010231-RA:exon:3208;Parent=Mmel_00010231-RA;
Scv2yLs_9200	maker	CDS	433269	433294	.	+	0	ID=Mmel_00010231-RA:cds;Parent=Mmel_00010231-RA;
Scv2yLs_9200	maker	CDS	437874	437952	.	+	1	ID=Mmel_00010231-RA:cds;Parent=Mmel_00010231-RA;
Scv2yLs_9200	maker	CDS	441221	441306	.	+	0	ID=Mmel_00010231-RA:cds;Parent=Mmel_00010231-RA;
Scv2yLs_9200	maker	CDS	445645	445725	.	+	1	ID=Mmel_00010231-RA:cds;Parent=Mmel_00010231-RA;
Scv2yLs_9200	maker	CDS	446430	446503	.	+	1	ID=Mmel_00010231-RA:cds;Parent=Mmel_00010231-RA;
Scv2yLs_9200	maker	CDS	447365	447482	.	+	2	ID=Mmel_00010231-RA:cds;Parent=Mmel_00010231-RA;
Scv2yLs_9200	maker	CDS	449601	449623	.	+	1	ID=Mmel_00010231-RA:cds;Parent=Mmel_00010231-RA;
Scv2yLs_9200	maker	CDS	452334	452481	.	+	2	ID=Mmel_00010231-RA:cds;Parent=Mmel_00010231-RA;
Scv2yLs_9200	maker	CDS	454249	454280	.	+	1	ID=Mmel_00010231-RA:cds;Parent=Mmel_00010231-RA;
Scv2yLs_9200	maker	CDS	456515	456577	.	+	2	ID=Mmel_00010231-RA:cds;Parent=Mmel_00010231-RA;
Scv2yLs_9200	maker	CDS	456999	457075	.	+	2	ID=Mmel_00010231-RA:cds;Parent=Mmel_00010231-RA;
Scv2yLs_9200	maker	CDS	459251	459332	.	+	0	ID=Mmel_00010231-RA:cds;Parent=Mmel_00010231-RA;
Scv2yLs_9200	maker	CDS	462084	462128	.	+	2	ID=Mmel_00010231-RA:cds;Parent=Mmel_00010231-RA;
Scv2yLs_9200	maker	CDS	462940	463058	.	+	2	ID=Mmel_00010231-RA:cds;Parent=Mmel_00010231-RA;
Scv2yLs_9200	maker	CDS	463808	463899	.	+	0	ID=Mmel_00010231-RA:cds;Parent=Mmel_00010231-RA;
Scv2yLs_9200	maker	CDS	464770	464910	.	+	1	ID=Mmel_00010231-RA:cds;Parent=Mmel_00010231-RA;
Scv2yLs_9200	maker	CDS	467850	467933	.	+	1	ID=Mmel_00010231-RA:cds;Parent=Mmel_00010231-RA;
Scv2yLs_9200	maker	CDS	469258	469416	.	+	1	ID=Mmel_00010231-RA:cds;Parent=Mmel_00010231-RA;
Scv2yLs_9200	maker	CDS	470184	470322	.	+	1	ID=Mmel_00010231-RA:cds;Parent=Mmel_00010231-RA;
Scv2yLs_9200	maker	CDS	479017	479138	.	+	0	ID=Mmel_00010231-RA:cds;Parent=Mmel_00010231-RA;
Scv2yLs_9200	maker	CDS	480316	480393	.	+	1	ID=Mmel_00010231-RA:cds;Parent=Mmel_00010231-RA;
Scv2yLs_9200	maker	CDS	486052	486141	.	+	1	ID=Mmel_00010231-RA:cds;Parent=Mmel_00010231-RA;
Scv2yLs_9200	maker	CDS	486575	486662	.	+	1	ID=Mmel_00010231-RA:cds;Parent=Mmel_00010231-RA;
Scv2yLs_9200	maker	CDS	487274	487383	.	+	0	ID=Mmel_00010231-RA:cds;Parent=Mmel_00010231-RA;
Scv2yLs_9200	maker	CDS	489726	489810	.	+	1	ID=Mmel_00010231-RA:cds;Parent=Mmel_00010231-RA;
Scv2yLs_9200	maker	gene	629958	633439	.	+	.	ID=Mmel_00010235;Name=Mmel_00010235;Alias=maker-Scv2yLs_9200-augustus-gene-6.2;Note=Similar to METRNL: Meteorin-like protein (Homo sapiens OX%3D9606);
Scv2yLs_9200	maker	mRNA	629958	633439	.	+	.	ID=Mmel_00010235-RA;Parent=Mmel_00010235;Name=Mmel_00010235-RA;Alias=maker-Scv2yLs_9200-augustus-gene-6.2-mRNA-1;_AED=0.43;_QI=0|0|0|0|1|1|2|0|127;_eAED=0.43;Note=Similar to METRNL: Meteorin-like protein (Homo sapiens OX%3D9606);
Scv2yLs_9200	maker	exon	629958	630024	.	+	.	ID=Mmel_00010235-RA:exon:3209;Parent=Mmel_00010235-RA;
Scv2yLs_9200	maker	exon	633123	633439	.	+	.	ID=Mmel_00010235-RA:exon:3210;Parent=Mmel_00010235-RA;
Scv2yLs_9200	maker	CDS	629958	630024	.	+	0	ID=Mmel_00010235-RA:cds;Parent=Mmel_00010235-RA;
Scv2yLs_9200	maker	CDS	633123	633439	.	+	2	ID=Mmel_00010235-RA:cds;Parent=Mmel_00010235-RA;
Scv2yLs_9200	maker	gene	490052	588529	.	+	.	ID=Mmel_00010232;Name=Mmel_00010232;Alias=maker-Scv2yLs_9200-snap-gene-6.25;Note=Protein of unknown function;
Scv2yLs_9200	maker	mRNA	490052	588529	.	+	.	ID=Mmel_00010232-RA;Parent=Mmel_00010232;Name=Mmel_00010232-RA;Alias=maker-Scv2yLs_9200-snap-gene-6.25-mRNA-1;_AED=0.83;_QI=0|0|0|0|0.87|0.88|17|0|404;_eAED=0.94;Note=Protein of unknown function;
Scv2yLs_9200	maker	exon	490052	490056	.	+	.	ID=Mmel_00010232-RA:exon:3211;Parent=Mmel_00010232-RA;
Scv2yLs_9200	maker	exon	491731	491794	.	+	.	ID=Mmel_00010232-RA:exon:3212;Parent=Mmel_00010232-RA;
Scv2yLs_9200	maker	exon	493074	493088	.	+	.	ID=Mmel_00010232-RA:exon:3213;Parent=Mmel_00010232-RA;
Scv2yLs_9200	maker	exon	495636	495660	.	+	.	ID=Mmel_00010232-RA:exon:3214;Parent=Mmel_00010232-RA;
Scv2yLs_9200	maker	exon	506965	507071	.	+	.	ID=Mmel_00010232-RA:exon:3215;Parent=Mmel_00010232-RA;
Scv2yLs_9200	maker	exon	508653	508778	.	+	.	ID=Mmel_00010232-RA:exon:3216;Parent=Mmel_00010232-RA;
Scv2yLs_9200	maker	exon	519409	519430	.	+	.	ID=Mmel_00010232-RA:exon:3217;Parent=Mmel_00010232-RA;
Scv2yLs_9200	maker	exon	519597	519640	.	+	.	ID=Mmel_00010232-RA:exon:3218;Parent=Mmel_00010232-RA;
Scv2yLs_9200	maker	exon	519780	519895	.	+	.	ID=Mmel_00010232-RA:exon:3219;Parent=Mmel_00010232-RA;
Scv2yLs_9200	maker	exon	520720	520772	.	+	.	ID=Mmel_00010232-RA:exon:3220;Parent=Mmel_00010232-RA;
Scv2yLs_9200	maker	exon	545376	545473	.	+	.	ID=Mmel_00010232-RA:exon:3221;Parent=Mmel_00010232-RA;
Scv2yLs_9200	maker	exon	546053	546109	.	+	.	ID=Mmel_00010232-RA:exon:3222;Parent=Mmel_00010232-RA;
Scv2yLs_9200	maker	exon	548719	548847	.	+	.	ID=Mmel_00010232-RA:exon:3223;Parent=Mmel_00010232-RA;
Scv2yLs_9200	maker	exon	565414	565558	.	+	.	ID=Mmel_00010232-RA:exon:3224;Parent=Mmel_00010232-RA;
Scv2yLs_9200	maker	exon	581363	581368	.	+	.	ID=Mmel_00010232-RA:exon:3225;Parent=Mmel_00010232-RA;
Scv2yLs_9200	maker	exon	587499	587573	.	+	.	ID=Mmel_00010232-RA:exon:3226;Parent=Mmel_00010232-RA;
Scv2yLs_9200	maker	exon	588405	588529	.	+	.	ID=Mmel_00010232-RA:exon:3227;Parent=Mmel_00010232-RA;
Scv2yLs_9200	maker	CDS	490052	490056	.	+	0	ID=Mmel_00010232-RA:cds;Parent=Mmel_00010232-RA;
Scv2yLs_9200	maker	CDS	491731	491794	.	+	1	ID=Mmel_00010232-RA:cds;Parent=Mmel_00010232-RA;
Scv2yLs_9200	maker	CDS	493074	493088	.	+	0	ID=Mmel_00010232-RA:cds;Parent=Mmel_00010232-RA;
Scv2yLs_9200	maker	CDS	495636	495660	.	+	0	ID=Mmel_00010232-RA:cds;Parent=Mmel_00010232-RA;
Scv2yLs_9200	maker	CDS	506965	507071	.	+	2	ID=Mmel_00010232-RA:cds;Parent=Mmel_00010232-RA;
Scv2yLs_9200	maker	CDS	508653	508778	.	+	0	ID=Mmel_00010232-RA:cds;Parent=Mmel_00010232-RA;
Scv2yLs_9200	maker	CDS	519409	519430	.	+	0	ID=Mmel_00010232-RA:cds;Parent=Mmel_00010232-RA;
Scv2yLs_9200	maker	CDS	519597	519640	.	+	2	ID=Mmel_00010232-RA:cds;Parent=Mmel_00010232-RA;
Scv2yLs_9200	maker	CDS	519780	519895	.	+	0	ID=Mmel_00010232-RA:cds;Parent=Mmel_00010232-RA;
Scv2yLs_9200	maker	CDS	520720	520772	.	+	1	ID=Mmel_00010232-RA:cds;Parent=Mmel_00010232-RA;
Scv2yLs_9200	maker	CDS	545376	545473	.	+	2	ID=Mmel_00010232-RA:cds;Parent=Mmel_00010232-RA;
Scv2yLs_9200	maker	CDS	546053	546109	.	+	0	ID=Mmel_00010232-RA:cds;Parent=Mmel_00010232-RA;
Scv2yLs_9200	maker	CDS	548719	548847	.	+	0	ID=Mmel_00010232-RA:cds;Parent=Mmel_00010232-RA;
Scv2yLs_9200	maker	CDS	565414	565558	.	+	0	ID=Mmel_00010232-RA:cds;Parent=Mmel_00010232-RA;
Scv2yLs_9200	maker	CDS	581363	581368	.	+	2	ID=Mmel_00010232-RA:cds;Parent=Mmel_00010232-RA;
Scv2yLs_9200	maker	CDS	587499	587573	.	+	2	ID=Mmel_00010232-RA:cds;Parent=Mmel_00010232-RA;
Scv2yLs_9200	maker	CDS	588405	588529	.	+	2	ID=Mmel_00010232-RA:cds;Parent=Mmel_00010232-RA;
Scv2yLs_9200	maker	gene	493038	520065	.	-	.	ID=Mmel_00010233;Name=Mmel_00010233;Alias=maker-Scv2yLs_9200-augustus-gene-6.3;Note=Similar to B3gntl1: UDP-GlcNAc:betaGal beta-1%2C3-N-acetylglucosaminyltransferase-like protein 1 (Mus musculus OX%3D10090);
Scv2yLs_9200	maker	mRNA	493038	520065	.	-	.	ID=Mmel_00010233-RA;Parent=Mmel_00010233;Name=Mmel_00010233-RA;Alias=maker-Scv2yLs_9200-augustus-gene-6.3-mRNA-1;_AED=0.64;_QI=0|0|0|0|1|1|7|0|195;_eAED=0.64;Note=Similar to B3gntl1: UDP-GlcNAc:betaGal beta-1%2C3-N-acetylglucosaminyltransferase-like protein 1 (Mus musculus OX%3D10090);
Scv2yLs_9200	maker	exon	520024	520065	.	-	.	ID=Mmel_00010233-RA:exon:3234;Parent=Mmel_00010233-RA;
Scv2yLs_9200	maker	exon	519838	519933	.	-	.	ID=Mmel_00010233-RA:exon:3233;Parent=Mmel_00010233-RA;
Scv2yLs_9200	maker	exon	511728	511816	.	-	.	ID=Mmel_00010233-RA:exon:3232;Parent=Mmel_00010233-RA;
Scv2yLs_9200	maker	exon	504254	504389	.	-	.	ID=Mmel_00010233-RA:exon:3231;Parent=Mmel_00010233-RA;
Scv2yLs_9200	maker	exon	496765	496833	.	-	.	ID=Mmel_00010233-RA:exon:3230;Parent=Mmel_00010233-RA;
Scv2yLs_9200	maker	exon	495555	495629	.	-	.	ID=Mmel_00010233-RA:exon:3229;Parent=Mmel_00010233-RA;
Scv2yLs_9200	maker	exon	493038	493118	.	-	.	ID=Mmel_00010233-RA:exon:3228;Parent=Mmel_00010233-RA;
Scv2yLs_9200	maker	CDS	520024	520065	.	-	0	ID=Mmel_00010233-RA:cds;Parent=Mmel_00010233-RA;
Scv2yLs_9200	maker	CDS	519838	519933	.	-	0	ID=Mmel_00010233-RA:cds;Parent=Mmel_00010233-RA;
Scv2yLs_9200	maker	CDS	511728	511816	.	-	0	ID=Mmel_00010233-RA:cds;Parent=Mmel_00010233-RA;
Scv2yLs_9200	maker	CDS	504254	504389	.	-	1	ID=Mmel_00010233-RA:cds;Parent=Mmel_00010233-RA;
Scv2yLs_9200	maker	CDS	496765	496833	.	-	0	ID=Mmel_00010233-RA:cds;Parent=Mmel_00010233-RA;
Scv2yLs_9200	maker	CDS	495555	495629	.	-	0	ID=Mmel_00010233-RA:cds;Parent=Mmel_00010233-RA;
Scv2yLs_9200	maker	CDS	493038	493118	.	-	0	ID=Mmel_00010233-RA:cds;Parent=Mmel_00010233-RA;
Scv2yLs_9436	maker	gene	82536	83605	.	+	.	ID=Mmel_00004427;Name=Mmel_00004427;Alias=maker-Scv2yLs_9436-augustus-gene-0.0;Note=Similar to HMGB2: High mobility group protein B2 (Gallus gallus OX%3D9031);Dbxref=InterPro:IPR009071,PFAM:PF00505,PFAM:PF09011;
Scv2yLs_9436	maker	mRNA	82536	83605	.	+	.	ID=Mmel_00004427-RA;Parent=Mmel_00004427;Name=Mmel_00004427-RA;Alias=maker-Scv2yLs_9436-augustus-gene-0.0-mRNA-1;_AED=0.19;_QI=0|0.5|0|1|1|1|3|0|168;_eAED=0.19;Note=Similar to HMGB2: High mobility group protein B2 (Gallus gallus OX%3D9031);Dbxref=InterPro:IPR009071,PFAM:PF00505,PFAM:PF09011;
Scv2yLs_9436	maker	exon	82536	82708	.	+	.	ID=Mmel_00004427-RA:exon:3422;Parent=Mmel_00004427-RA;
Scv2yLs_9436	maker	exon	82796	82970	.	+	.	ID=Mmel_00004427-RA:exon:3423;Parent=Mmel_00004427-RA;
Scv2yLs_9436	maker	exon	83447	83605	.	+	.	ID=Mmel_00004427-RA:exon:3424;Parent=Mmel_00004427-RA;
Scv2yLs_9436	maker	CDS	82536	82708	.	+	0	ID=Mmel_00004427-RA:cds;Parent=Mmel_00004427-RA;
Scv2yLs_9436	maker	CDS	82796	82970	.	+	1	ID=Mmel_00004427-RA:cds;Parent=Mmel_00004427-RA;
Scv2yLs_9436	maker	CDS	83447	83605	.	+	0	ID=Mmel_00004427-RA:cds;Parent=Mmel_00004427-RA;
Scv2yLs_9436	maker	gene	55627	70796	.	+	.	ID=Mmel_00004425;Name=Mmel_00004425;Alias=snap_masked-Scv2yLs_9436-processed-gene-0.9;Note=Similar to SCRG1: Scrapie-responsive protein 1 (Homo sapiens OX%3D9606);Dbxref=InterPro:IPR028063,PFAM:PF15224;
Scv2yLs_9436	maker	mRNA	55627	70796	.	+	.	ID=Mmel_00004425-RA;Parent=Mmel_00004425;Name=Mmel_00004425-RA;Alias=snap_masked-Scv2yLs_9436-processed-gene-0.9-mRNA-1;_AED=0.30;_QI=0|0|0|0.16|1|1|6|0|197;_eAED=0.30;Note=Similar to SCRG1: Scrapie-responsive protein 1 (Homo sapiens OX%3D9606);Dbxref=InterPro:IPR028063,PFAM:PF15224;
Scv2yLs_9436	maker	exon	55627	55633	.	+	.	ID=Mmel_00004425-RA:exon:3425;Parent=Mmel_00004425-RA;
Scv2yLs_9436	maker	exon	56817	56871	.	+	.	ID=Mmel_00004425-RA:exon:3426;Parent=Mmel_00004425-RA;
Scv2yLs_9436	maker	exon	60926	61031	.	+	.	ID=Mmel_00004425-RA:exon:3427;Parent=Mmel_00004425-RA;
Scv2yLs_9436	maker	exon	61289	61554	.	+	.	ID=Mmel_00004425-RA:exon:3428;Parent=Mmel_00004425-RA;
Scv2yLs_9436	maker	exon	70156	70253	.	+	.	ID=Mmel_00004425-RA:exon:3429;Parent=Mmel_00004425-RA;
Scv2yLs_9436	maker	exon	70735	70796	.	+	.	ID=Mmel_00004425-RA:exon:3430;Parent=Mmel_00004425-RA;
Scv2yLs_9436	maker	CDS	55627	55633	.	+	0	ID=Mmel_00004425-RA:cds;Parent=Mmel_00004425-RA;
Scv2yLs_9436	maker	CDS	56817	56871	.	+	2	ID=Mmel_00004425-RA:cds;Parent=Mmel_00004425-RA;
Scv2yLs_9436	maker	CDS	60926	61031	.	+	1	ID=Mmel_00004425-RA:cds;Parent=Mmel_00004425-RA;
Scv2yLs_9436	maker	CDS	61289	61554	.	+	0	ID=Mmel_00004425-RA:cds;Parent=Mmel_00004425-RA;
Scv2yLs_9436	maker	CDS	70156	70253	.	+	1	ID=Mmel_00004425-RA:cds;Parent=Mmel_00004425-RA;
Scv2yLs_9436	maker	CDS	70735	70796	.	+	2	ID=Mmel_00004425-RA:cds;Parent=Mmel_00004425-RA;
Scv2yLs_9436	maker	gene	66333	69730	.	-	.	ID=Mmel_00004426;Name=Mmel_00004426;Alias=maker-Scv2yLs_9436-augustus-gene-0.1;Note=Similar to SAP30: Histone deacetylase complex subunit SAP30 (Homo sapiens OX%3D9606);Dbxref=InterPro:IPR025718,PFAM:PF13867;Ontology_term=GO:0005515;
Scv2yLs_9436	maker	mRNA	66333	69730	.	-	.	ID=Mmel_00004426-RA;Parent=Mmel_00004426;Name=Mmel_00004426-RA;Alias=maker-Scv2yLs_9436-augustus-gene-0.1-mRNA-1;_AED=0.40;_QI=0|0.5|0.66|0.66|0.5|0.66|3|355|76;_eAED=0.40;Note=Similar to SAP30: Histone deacetylase complex subunit SAP30 (Homo sapiens OX%3D9606);Dbxref=InterPro:IPR025718,PFAM:PF13867;Ontology_term=GO:0005515;
Scv2yLs_9436	maker	exon	66333	66810	.	-	.	ID=Mmel_00004426-RA:exon:3433;Parent=Mmel_00004426-RA;
Scv2yLs_9436	maker	exon	68836	68934	.	-	.	ID=Mmel_00004426-RA:exon:3432;Parent=Mmel_00004426-RA;
Scv2yLs_9436	maker	exon	69722	69730	.	-	.	ID=Mmel_00004426-RA:exon:3431;Parent=Mmel_00004426-RA;
Scv2yLs_9436	maker	CDS	69722	69730	.	-	0	ID=Mmel_00004426-RA:cds;Parent=Mmel_00004426-RA;
Scv2yLs_9436	maker	CDS	68836	68934	.	-	0	ID=Mmel_00004426-RA:cds;Parent=Mmel_00004426-RA;
Scv2yLs_9436	maker	CDS	66688	66810	.	-	0	ID=Mmel_00004426-RA:cds;Parent=Mmel_00004426-RA;
Scv2yLs_9436	maker	three_prime_UTR	66333	66687	.	-	.	ID=Mmel_00004426-RA:three_prime_utr;Parent=Mmel_00004426-RA;
Scv2yLs_9436	maker	gene	94945	118239	.	-	.	ID=Mmel_00004429;Name=Mmel_00004429;Alias=maker-Scv2yLs_9436-augustus-gene-1.2;Note=Similar to GALNT7: N-acetylgalactosaminyltransferase 7 (Pongo abelii OX%3D9601);Dbxref=InterPro:IPR000772,InterPro:IPR001173,PFAM:PF00535,PFAM:PF00652;
Scv2yLs_9436	maker	mRNA	94945	118239	.	-	.	ID=Mmel_00004429-RA;Parent=Mmel_00004429;Name=Mmel_00004429-RA;Alias=maker-Scv2yLs_9436-augustus-gene-1.2-mRNA-1;_AED=0.32;_QI=0|0|0|1|1|1|10|0|482;_eAED=0.34;Note=Similar to GALNT7: N-acetylgalactosaminyltransferase 7 (Pongo abelii OX%3D9601);Dbxref=InterPro:IPR000772,InterPro:IPR001173,PFAM:PF00535,PFAM:PF00652;
Scv2yLs_9436	maker	exon	118011	118239	.	-	.	ID=Mmel_00004429-RA:exon:3443;Parent=Mmel_00004429-RA;
Scv2yLs_9436	maker	exon	111694	111824	.	-	.	ID=Mmel_00004429-RA:exon:3442;Parent=Mmel_00004429-RA;
Scv2yLs_9436	maker	exon	111383	111462	.	-	.	ID=Mmel_00004429-RA:exon:3441;Parent=Mmel_00004429-RA;
Scv2yLs_9436	maker	exon	109178	109360	.	-	.	ID=Mmel_00004429-RA:exon:3440;Parent=Mmel_00004429-RA;
Scv2yLs_9436	maker	exon	105788	105905	.	-	.	ID=Mmel_00004429-RA:exon:3439;Parent=Mmel_00004429-RA;
Scv2yLs_9436	maker	exon	103623	103745	.	-	.	ID=Mmel_00004429-RA:exon:3438;Parent=Mmel_00004429-RA;
Scv2yLs_9436	maker	exon	101358	101576	.	-	.	ID=Mmel_00004429-RA:exon:3437;Parent=Mmel_00004429-RA;
Scv2yLs_9436	maker	exon	99119	99217	.	-	.	ID=Mmel_00004429-RA:exon:3436;Parent=Mmel_00004429-RA;
Scv2yLs_9436	maker	exon	97716	97844	.	-	.	ID=Mmel_00004429-RA:exon:3435;Parent=Mmel_00004429-RA;
Scv2yLs_9436	maker	exon	94945	95082	.	-	.	ID=Mmel_00004429-RA:exon:3434;Parent=Mmel_00004429-RA;
Scv2yLs_9436	maker	CDS	118011	118239	.	-	0	ID=Mmel_00004429-RA:cds;Parent=Mmel_00004429-RA;
Scv2yLs_9436	maker	CDS	111694	111824	.	-	2	ID=Mmel_00004429-RA:cds;Parent=Mmel_00004429-RA;
Scv2yLs_9436	maker	CDS	111383	111462	.	-	0	ID=Mmel_00004429-RA:cds;Parent=Mmel_00004429-RA;
Scv2yLs_9436	maker	CDS	109178	109360	.	-	1	ID=Mmel_00004429-RA:cds;Parent=Mmel_00004429-RA;
Scv2yLs_9436	maker	CDS	105788	105905	.	-	1	ID=Mmel_00004429-RA:cds;Parent=Mmel_00004429-RA;
Scv2yLs_9436	maker	CDS	103623	103745	.	-	0	ID=Mmel_00004429-RA:cds;Parent=Mmel_00004429-RA;
Scv2yLs_9436	maker	CDS	101358	101576	.	-	0	ID=Mmel_00004429-RA:cds;Parent=Mmel_00004429-RA;
Scv2yLs_9436	maker	CDS	99119	99217	.	-	0	ID=Mmel_00004429-RA:cds;Parent=Mmel_00004429-RA;
Scv2yLs_9436	maker	CDS	97716	97844	.	-	0	ID=Mmel_00004429-RA:cds;Parent=Mmel_00004429-RA;
Scv2yLs_9436	maker	CDS	94945	95082	.	-	0	ID=Mmel_00004429-RA:cds;Parent=Mmel_00004429-RA;
Scv2yLs_9436	maker	gene	91262	94221	.	-	.	ID=Mmel_00004428;Name=Mmel_00004428;Alias=maker-Scv2yLs_9436-snap-gene-1.11;Note=Protein of unknown function;
Scv2yLs_9436	maker	mRNA	91262	94221	.	-	.	ID=Mmel_00004428-RA;Parent=Mmel_00004428;Name=Mmel_00004428-RA;Alias=maker-Scv2yLs_9436-snap-gene-1.11-mRNA-1;_AED=0.99;_QI=0|0|0|0|0|0.5|2|0|70;_eAED=1.00;Note=Protein of unknown function;
Scv2yLs_9436	maker	exon	94216	94221	.	-	.	ID=Mmel_00004428-RA:exon:3445;Parent=Mmel_00004428-RA;
Scv2yLs_9436	maker	exon	91262	91468	.	-	.	ID=Mmel_00004428-RA:exon:3444;Parent=Mmel_00004428-RA;
Scv2yLs_9436	maker	CDS	94216	94221	.	-	0	ID=Mmel_00004428-RA:cds;Parent=Mmel_00004428-RA;
Scv2yLs_9436	maker	CDS	91262	91468	.	-	0	ID=Mmel_00004428-RA:cds;Parent=Mmel_00004428-RA;
Scv2yLs_9436	maker	gene	1087829	1102724	.	+	.	ID=Mmel_00004430;Name=Mmel_00004430;Alias=maker-Scv2yLs_9436-snap-gene-11.0;Note=Similar to AADAT: Kynurenine/alpha-aminoadipate aminotransferase%2C mitochondrial (Bos taurus OX%3D9913);Dbxref=InterPro:IPR004839,PFAM:PF00155;Ontology_term=GO:0009058,GO:0030170;
Scv2yLs_9436	maker	mRNA	1087829	1102724	.	+	.	ID=Mmel_00004430-RA;Parent=Mmel_00004430;Name=Mmel_00004430-RA;Alias=maker-Scv2yLs_9436-snap-gene-11.0-mRNA-1;_AED=0.37;_QI=0|0.84|0.71|0.92|0.69|0.78|14|126|427;_eAED=0.37;Note=Similar to AADAT: Kynurenine/alpha-aminoadipate aminotransferase%2C mitochondrial (Bos taurus OX%3D9913);Dbxref=InterPro:IPR004839,PFAM:PF00155;Ontology_term=GO:0009058,GO:0030170;
Scv2yLs_9436	maker	exon	1087829	1087832	.	+	.	ID=Mmel_00004430-RA:exon:3446;Parent=Mmel_00004430-RA;
Scv2yLs_9436	maker	exon	1088356	1088457	.	+	.	ID=Mmel_00004430-RA:exon:3447;Parent=Mmel_00004430-RA;
Scv2yLs_9436	maker	exon	1090114	1090282	.	+	.	ID=Mmel_00004430-RA:exon:3448;Parent=Mmel_00004430-RA;
Scv2yLs_9436	maker	exon	1091331	1091463	.	+	.	ID=Mmel_00004430-RA:exon:3449;Parent=Mmel_00004430-RA;
Scv2yLs_9436	maker	exon	1092152	1092226	.	+	.	ID=Mmel_00004430-RA:exon:3450;Parent=Mmel_00004430-RA;
Scv2yLs_9436	maker	exon	1093529	1093738	.	+	.	ID=Mmel_00004430-RA:exon:3451;Parent=Mmel_00004430-RA;
Scv2yLs_9436	maker	exon	1094265	1094330	.	+	.	ID=Mmel_00004430-RA:exon:3452;Parent=Mmel_00004430-RA;
Scv2yLs_9436	maker	exon	1095439	1095521	.	+	.	ID=Mmel_00004430-RA:exon:3453;Parent=Mmel_00004430-RA;
Scv2yLs_9436	maker	exon	1096725	1096788	.	+	.	ID=Mmel_00004430-RA:exon:3454;Parent=Mmel_00004430-RA;
Scv2yLs_9436	maker	exon	1097638	1097699	.	+	.	ID=Mmel_00004430-RA:exon:3455;Parent=Mmel_00004430-RA;
Scv2yLs_9436	maker	exon	1099965	1100029	.	+	.	ID=Mmel_00004430-RA:exon:3456;Parent=Mmel_00004430-RA;
Scv2yLs_9436	maker	exon	1100513	1100619	.	+	.	ID=Mmel_00004430-RA:exon:3457;Parent=Mmel_00004430-RA;
Scv2yLs_9436	maker	exon	1101236	1101337	.	+	.	ID=Mmel_00004430-RA:exon:3458;Parent=Mmel_00004430-RA;
Scv2yLs_9436	maker	exon	1102557	1102724	.	+	.	ID=Mmel_00004430-RA:exon:3459;Parent=Mmel_00004430-RA;
Scv2yLs_9436	maker	CDS	1087829	1087832	.	+	0	ID=Mmel_00004430-RA:cds;Parent=Mmel_00004430-RA;
Scv2yLs_9436	maker	CDS	1088356	1088457	.	+	2	ID=Mmel_00004430-RA:cds;Parent=Mmel_00004430-RA;
Scv2yLs_9436	maker	CDS	1090114	1090282	.	+	2	ID=Mmel_00004430-RA:cds;Parent=Mmel_00004430-RA;
Scv2yLs_9436	maker	CDS	1091331	1091463	.	+	1	ID=Mmel_00004430-RA:cds;Parent=Mmel_00004430-RA;
Scv2yLs_9436	maker	CDS	1092152	1092226	.	+	0	ID=Mmel_00004430-RA:cds;Parent=Mmel_00004430-RA;
Scv2yLs_9436	maker	CDS	1093529	1093738	.	+	0	ID=Mmel_00004430-RA:cds;Parent=Mmel_00004430-RA;
Scv2yLs_9436	maker	CDS	1094265	1094330	.	+	0	ID=Mmel_00004430-RA:cds;Parent=Mmel_00004430-RA;
Scv2yLs_9436	maker	CDS	1095439	1095521	.	+	0	ID=Mmel_00004430-RA:cds;Parent=Mmel_00004430-RA;
Scv2yLs_9436	maker	CDS	1096725	1096788	.	+	1	ID=Mmel_00004430-RA:cds;Parent=Mmel_00004430-RA;
Scv2yLs_9436	maker	CDS	1097638	1097699	.	+	0	ID=Mmel_00004430-RA:cds;Parent=Mmel_00004430-RA;
Scv2yLs_9436	maker	CDS	1099965	1100029	.	+	1	ID=Mmel_00004430-RA:cds;Parent=Mmel_00004430-RA;
Scv2yLs_9436	maker	CDS	1100513	1100619	.	+	2	ID=Mmel_00004430-RA:cds;Parent=Mmel_00004430-RA;
Scv2yLs_9436	maker	CDS	1101236	1101337	.	+	0	ID=Mmel_00004430-RA:cds;Parent=Mmel_00004430-RA;
Scv2yLs_9436	maker	CDS	1102557	1102598	.	+	0	ID=Mmel_00004430-RA:cds;Parent=Mmel_00004430-RA;
Scv2yLs_9436	maker	three_prime_UTR	1102599	1102724	.	+	.	ID=Mmel_00004430-RA:three_prime_utr;Parent=Mmel_00004430-RA;
Scv2yLs_9436	maker	gene	1212132	1219370	.	+	.	ID=Mmel_00004432;Name=Mmel_00004432;Alias=snap_masked-Scv2yLs_9436-processed-gene-12.3;Note=Similar to Hpf1: Histone PARylation factor 1 (Mus musculus OX%3D10090);Dbxref=InterPro:IPR019361,PFAM:PF10228;
Scv2yLs_9436	maker	mRNA	1212132	1219370	.	+	.	ID=Mmel_00004432-RA;Parent=Mmel_00004432;Name=Mmel_00004432-RA;Alias=snap_masked-Scv2yLs_9436-processed-gene-12.3-mRNA-1;_AED=0.30;_QI=0|0|0|0.66|1|1|9|0|302;_eAED=0.30;Note=Similar to Hpf1: Histone PARylation factor 1 (Mus musculus OX%3D10090);Dbxref=InterPro:IPR019361,PFAM:PF10228;
Scv2yLs_9436	maker	exon	1212132	1212136	.	+	.	ID=Mmel_00004432-RA:exon:3460;Parent=Mmel_00004432-RA;
Scv2yLs_9436	maker	exon	1212197	1212206	.	+	.	ID=Mmel_00004432-RA:exon:3461;Parent=Mmel_00004432-RA;
Scv2yLs_9436	maker	exon	1212769	1212928	.	+	.	ID=Mmel_00004432-RA:exon:3462;Parent=Mmel_00004432-RA;
Scv2yLs_9436	maker	exon	1214835	1215021	.	+	.	ID=Mmel_00004432-RA:exon:3463;Parent=Mmel_00004432-RA;
Scv2yLs_9436	maker	exon	1215513	1215611	.	+	.	ID=Mmel_00004432-RA:exon:3464;Parent=Mmel_00004432-RA;
Scv2yLs_9436	maker	exon	1216644	1216794	.	+	.	ID=Mmel_00004432-RA:exon:3465;Parent=Mmel_00004432-RA;
Scv2yLs_9436	maker	exon	1217507	1217594	.	+	.	ID=Mmel_00004432-RA:exon:3466;Parent=Mmel_00004432-RA;
Scv2yLs_9436	maker	exon	1218185	1218357	.	+	.	ID=Mmel_00004432-RA:exon:3467;Parent=Mmel_00004432-RA;
Scv2yLs_9436	maker	exon	1219335	1219370	.	+	.	ID=Mmel_00004432-RA:exon:3468;Parent=Mmel_00004432-RA;
Scv2yLs_9436	maker	CDS	1212132	1212136	.	+	0	ID=Mmel_00004432-RA:cds;Parent=Mmel_00004432-RA;
Scv2yLs_9436	maker	CDS	1212197	1212206	.	+	1	ID=Mmel_00004432-RA:cds;Parent=Mmel_00004432-RA;
Scv2yLs_9436	maker	CDS	1212769	1212928	.	+	0	ID=Mmel_00004432-RA:cds;Parent=Mmel_00004432-RA;
Scv2yLs_9436	maker	CDS	1214835	1215021	.	+	2	ID=Mmel_00004432-RA:cds;Parent=Mmel_00004432-RA;
Scv2yLs_9436	maker	CDS	1215513	1215611	.	+	1	ID=Mmel_00004432-RA:cds;Parent=Mmel_00004432-RA;
Scv2yLs_9436	maker	CDS	1216644	1216794	.	+	1	ID=Mmel_00004432-RA:cds;Parent=Mmel_00004432-RA;
Scv2yLs_9436	maker	CDS	1217507	1217594	.	+	0	ID=Mmel_00004432-RA:cds;Parent=Mmel_00004432-RA;
Scv2yLs_9436	maker	CDS	1218185	1218357	.	+	2	ID=Mmel_00004432-RA:cds;Parent=Mmel_00004432-RA;
Scv2yLs_9436	maker	CDS	1219335	1219370	.	+	0	ID=Mmel_00004432-RA:cds;Parent=Mmel_00004432-RA;
Scv2yLs_9436	maker	gene	1145657	1149653	.	+	.	ID=Mmel_00004431;Name=Mmel_00004431;Alias=maker-Scv2yLs_9436-augustus-gene-12.9;Note=Similar to Mfap3l: Microfibrillar-associated protein 3-like (Rattus norvegicus OX%3D10116);Dbxref=InterPro:IPR013098,PFAM:PF07679;
Scv2yLs_9436	maker	mRNA	1145657	1149653	.	+	.	ID=Mmel_00004431-RA;Parent=Mmel_00004431;Name=Mmel_00004431-RA;Alias=maker-Scv2yLs_9436-augustus-gene-12.9-mRNA-1;_AED=0.42;_QI=0|0|0|1|1|1|2|0|380;_eAED=0.42;Note=Similar to Mfap3l: Microfibrillar-associated protein 3-like (Rattus norvegicus OX%3D10116);Dbxref=InterPro:IPR013098,PFAM:PF07679;
Scv2yLs_9436	maker	exon	1145657	1145936	.	+	.	ID=Mmel_00004431-RA:exon:3469;Parent=Mmel_00004431-RA;
Scv2yLs_9436	maker	exon	1148791	1149653	.	+	.	ID=Mmel_00004431-RA:exon:3470;Parent=Mmel_00004431-RA;
Scv2yLs_9436	maker	CDS	1145657	1145936	.	+	0	ID=Mmel_00004431-RA:cds;Parent=Mmel_00004431-RA;
Scv2yLs_9436	maker	CDS	1148791	1149653	.	+	2	ID=Mmel_00004431-RA:cds;Parent=Mmel_00004431-RA;
Scv2yLs_9436	maker	gene	1281282	1320670	.	+	.	ID=Mmel_00004434;Name=Mmel_00004434;Alias=maker-Scv2yLs_9436-augustus-gene-13.0;Note=Similar to NEK1: Serine/threonine-protein kinase Nek1 (Homo sapiens OX%3D9606);Dbxref=InterPro:IPR000719,PFAM:PF00069;Ontology_term=GO:0004672,GO:0005524,GO:0006468;
Scv2yLs_9436	maker	mRNA	1281282	1320670	.	+	.	ID=Mmel_00004434-RA;Parent=Mmel_00004434;Name=Mmel_00004434-RA;Alias=maker-Scv2yLs_9436-augustus-gene-13.0-mRNA-1;_AED=0.25;_QI=0|0.06|0.03|0.93|0.68|0.7|30|0|1181;_eAED=0.25;Note=Similar to NEK1: Serine/threonine-protein kinase Nek1 (Homo sapiens OX%3D9606);Dbxref=InterPro:IPR000719,PFAM:PF00069;Ontology_term=GO:0004672,GO:0005524,GO:0006468;
Scv2yLs_9436	maker	exon	1281282	1281398	.	+	.	ID=Mmel_00004434-RA:exon:3471;Parent=Mmel_00004434-RA;
Scv2yLs_9436	maker	exon	1281479	1281575	.	+	.	ID=Mmel_00004434-RA:exon:3472;Parent=Mmel_00004434-RA;
Scv2yLs_9436	maker	exon	1283569	1283690	.	+	.	ID=Mmel_00004434-RA:exon:3473;Parent=Mmel_00004434-RA;
Scv2yLs_9436	maker	exon	1285228	1285315	.	+	.	ID=Mmel_00004434-RA:exon:3474;Parent=Mmel_00004434-RA;
Scv2yLs_9436	maker	exon	1285694	1285785	.	+	.	ID=Mmel_00004434-RA:exon:3475;Parent=Mmel_00004434-RA;
Scv2yLs_9436	maker	exon	1285872	1285993	.	+	.	ID=Mmel_00004434-RA:exon:3476;Parent=Mmel_00004434-RA;
Scv2yLs_9436	maker	exon	1287067	1287121	.	+	.	ID=Mmel_00004434-RA:exon:3477;Parent=Mmel_00004434-RA;
Scv2yLs_9436	maker	exon	1288524	1288724	.	+	.	ID=Mmel_00004434-RA:exon:3478;Parent=Mmel_00004434-RA;
Scv2yLs_9436	maker	exon	1291172	1291232	.	+	.	ID=Mmel_00004434-RA:exon:3479;Parent=Mmel_00004434-RA;
Scv2yLs_9436	maker	exon	1292775	1292932	.	+	.	ID=Mmel_00004434-RA:exon:3480;Parent=Mmel_00004434-RA;
Scv2yLs_9436	maker	exon	1295171	1295230	.	+	.	ID=Mmel_00004434-RA:exon:3481;Parent=Mmel_00004434-RA;
Scv2yLs_9436	maker	exon	1295338	1295418	.	+	.	ID=Mmel_00004434-RA:exon:3482;Parent=Mmel_00004434-RA;
Scv2yLs_9436	maker	exon	1295511	1295582	.	+	.	ID=Mmel_00004434-RA:exon:3483;Parent=Mmel_00004434-RA;
Scv2yLs_9436	maker	exon	1298537	1298718	.	+	.	ID=Mmel_00004434-RA:exon:3484;Parent=Mmel_00004434-RA;
Scv2yLs_9436	maker	exon	1302209	1302311	.	+	.	ID=Mmel_00004434-RA:exon:3485;Parent=Mmel_00004434-RA;
Scv2yLs_9436	maker	exon	1305839	1305922	.	+	.	ID=Mmel_00004434-RA:exon:3486;Parent=Mmel_00004434-RA;
Scv2yLs_9436	maker	exon	1306432	1306509	.	+	.	ID=Mmel_00004434-RA:exon:3487;Parent=Mmel_00004434-RA;
Scv2yLs_9436	maker	exon	1307543	1307638	.	+	.	ID=Mmel_00004434-RA:exon:3488;Parent=Mmel_00004434-RA;
Scv2yLs_9436	maker	exon	1308130	1308303	.	+	.	ID=Mmel_00004434-RA:exon:3489;Parent=Mmel_00004434-RA;
Scv2yLs_9436	maker	exon	1309920	1310151	.	+	.	ID=Mmel_00004434-RA:exon:3490;Parent=Mmel_00004434-RA;
Scv2yLs_9436	maker	exon	1311183	1311335	.	+	.	ID=Mmel_00004434-RA:exon:3491;Parent=Mmel_00004434-RA;
Scv2yLs_9436	maker	exon	1311994	1312179	.	+	.	ID=Mmel_00004434-RA:exon:3492;Parent=Mmel_00004434-RA;
Scv2yLs_9436	maker	exon	1312760	1312880	.	+	.	ID=Mmel_00004434-RA:exon:3493;Parent=Mmel_00004434-RA;
Scv2yLs_9436	maker	exon	1313083	1313162	.	+	.	ID=Mmel_00004434-RA:exon:3494;Parent=Mmel_00004434-RA;
Scv2yLs_9436	maker	exon	1313581	1313630	.	+	.	ID=Mmel_00004434-RA:exon:3495;Parent=Mmel_00004434-RA;
Scv2yLs_9436	maker	exon	1314855	1315009	.	+	.	ID=Mmel_00004434-RA:exon:3496;Parent=Mmel_00004434-RA;
Scv2yLs_9436	maker	exon	1315862	1316073	.	+	.	ID=Mmel_00004434-RA:exon:3497;Parent=Mmel_00004434-RA;
Scv2yLs_9436	maker	exon	1318113	1318246	.	+	.	ID=Mmel_00004434-RA:exon:3498;Parent=Mmel_00004434-RA;
Scv2yLs_9436	maker	exon	1318526	1318669	.	+	.	ID=Mmel_00004434-RA:exon:3499;Parent=Mmel_00004434-RA;
Scv2yLs_9436	maker	exon	1320635	1320670	.	+	.	ID=Mmel_00004434-RA:exon:3500;Parent=Mmel_00004434-RA;
Scv2yLs_9436	maker	CDS	1281282	1281398	.	+	0	ID=Mmel_00004434-RA:cds;Parent=Mmel_00004434-RA;
Scv2yLs_9436	maker	CDS	1281479	1281575	.	+	0	ID=Mmel_00004434-RA:cds;Parent=Mmel_00004434-RA;
Scv2yLs_9436	maker	CDS	1283569	1283690	.	+	2	ID=Mmel_00004434-RA:cds;Parent=Mmel_00004434-RA;
Scv2yLs_9436	maker	CDS	1285228	1285315	.	+	0	ID=Mmel_00004434-RA:cds;Parent=Mmel_00004434-RA;
Scv2yLs_9436	maker	CDS	1285694	1285785	.	+	2	ID=Mmel_00004434-RA:cds;Parent=Mmel_00004434-RA;
Scv2yLs_9436	maker	CDS	1285872	1285993	.	+	0	ID=Mmel_00004434-RA:cds;Parent=Mmel_00004434-RA;
Scv2yLs_9436	maker	CDS	1287067	1287121	.	+	1	ID=Mmel_00004434-RA:cds;Parent=Mmel_00004434-RA;
Scv2yLs_9436	maker	CDS	1288524	1288724	.	+	0	ID=Mmel_00004434-RA:cds;Parent=Mmel_00004434-RA;
Scv2yLs_9436	maker	CDS	1291172	1291232	.	+	0	ID=Mmel_00004434-RA:cds;Parent=Mmel_00004434-RA;
Scv2yLs_9436	maker	CDS	1292775	1292932	.	+	2	ID=Mmel_00004434-RA:cds;Parent=Mmel_00004434-RA;
Scv2yLs_9436	maker	CDS	1295171	1295230	.	+	0	ID=Mmel_00004434-RA:cds;Parent=Mmel_00004434-RA;
Scv2yLs_9436	maker	CDS	1295338	1295418	.	+	0	ID=Mmel_00004434-RA:cds;Parent=Mmel_00004434-RA;
Scv2yLs_9436	maker	CDS	1295511	1295582	.	+	0	ID=Mmel_00004434-RA:cds;Parent=Mmel_00004434-RA;
Scv2yLs_9436	maker	CDS	1298537	1298718	.	+	0	ID=Mmel_00004434-RA:cds;Parent=Mmel_00004434-RA;
Scv2yLs_9436	maker	CDS	1302209	1302311	.	+	1	ID=Mmel_00004434-RA:cds;Parent=Mmel_00004434-RA;
Scv2yLs_9436	maker	CDS	1305839	1305922	.	+	0	ID=Mmel_00004434-RA:cds;Parent=Mmel_00004434-RA;
Scv2yLs_9436	maker	CDS	1306432	1306509	.	+	0	ID=Mmel_00004434-RA:cds;Parent=Mmel_00004434-RA;
Scv2yLs_9436	maker	CDS	1307543	1307638	.	+	0	ID=Mmel_00004434-RA:cds;Parent=Mmel_00004434-RA;
Scv2yLs_9436	maker	CDS	1308130	1308303	.	+	0	ID=Mmel_00004434-RA:cds;Parent=Mmel_00004434-RA;
Scv2yLs_9436	maker	CDS	1309920	1310151	.	+	0	ID=Mmel_00004434-RA:cds;Parent=Mmel_00004434-RA;
Scv2yLs_9436	maker	CDS	1311183	1311335	.	+	2	ID=Mmel_00004434-RA:cds;Parent=Mmel_00004434-RA;
Scv2yLs_9436	maker	CDS	1311994	1312179	.	+	2	ID=Mmel_00004434-RA:cds;Parent=Mmel_00004434-RA;
Scv2yLs_9436	maker	CDS	1312760	1312880	.	+	2	ID=Mmel_00004434-RA:cds;Parent=Mmel_00004434-RA;
Scv2yLs_9436	maker	CDS	1313083	1313162	.	+	1	ID=Mmel_00004434-RA:cds;Parent=Mmel_00004434-RA;
Scv2yLs_9436	maker	CDS	1313581	1313630	.	+	2	ID=Mmel_00004434-RA:cds;Parent=Mmel_00004434-RA;
Scv2yLs_9436	maker	CDS	1314855	1315009	.	+	0	ID=Mmel_00004434-RA:cds;Parent=Mmel_00004434-RA;
Scv2yLs_9436	maker	CDS	1315862	1316073	.	+	1	ID=Mmel_00004434-RA:cds;Parent=Mmel_00004434-RA;
Scv2yLs_9436	maker	CDS	1318113	1318246	.	+	2	ID=Mmel_00004434-RA:cds;Parent=Mmel_00004434-RA;
Scv2yLs_9436	maker	CDS	1318526	1318669	.	+	0	ID=Mmel_00004434-RA:cds;Parent=Mmel_00004434-RA;
Scv2yLs_9436	maker	CDS	1320635	1320670	.	+	0	ID=Mmel_00004434-RA:cds;Parent=Mmel_00004434-RA;
Scv2yLs_9436	maker	gene	1224692	1244791	.	-	.	ID=Mmel_00004433;Name=Mmel_00004433;Alias=maker-Scv2yLs_9436-augustus-gene-13.1;Note=Similar to Clcn3: H(+)/Cl(-) exchange transporter 3 (Rattus norvegicus OX%3D10116);Dbxref=InterPro:IPR000644,InterPro:IPR001807,PFAM:PF00571,PFAM:PF00654;Ontology_term=GO:0005247,GO:0006821,GO:0016020,GO:0055085;
Scv2yLs_9436	maker	mRNA	1224692	1244791	.	-	.	ID=Mmel_00004433-RA;Parent=Mmel_00004433;Name=Mmel_00004433-RA;Alias=maker-Scv2yLs_9436-augustus-gene-13.1-mRNA-1;_AED=0.29;_QI=0|0|0|1|0.81|0.91|12|0|808;_eAED=0.29;Note=Similar to Clcn3: H(+)/Cl(-) exchange transporter 3 (Rattus norvegicus OX%3D10116);Dbxref=InterPro:IPR000644,InterPro:IPR001807,PFAM:PF00571,PFAM:PF00654;Ontology_term=GO:0005247,GO:0006821,GO:0016020,GO:0055085;
Scv2yLs_9436	maker	exon	1244648	1244791	.	-	.	ID=Mmel_00004433-RA:exon:3512;Parent=Mmel_00004433-RA;
Scv2yLs_9436	maker	exon	1243592	1243691	.	-	.	ID=Mmel_00004433-RA:exon:3511;Parent=Mmel_00004433-RA;
Scv2yLs_9436	maker	exon	1241795	1241982	.	-	.	ID=Mmel_00004433-RA:exon:3510;Parent=Mmel_00004433-RA;
Scv2yLs_9436	maker	exon	1241025	1241147	.	-	.	ID=Mmel_00004433-RA:exon:3509;Parent=Mmel_00004433-RA;
Scv2yLs_9436	maker	exon	1239459	1239665	.	-	.	ID=Mmel_00004433-RA:exon:3508;Parent=Mmel_00004433-RA;
Scv2yLs_9436	maker	exon	1238347	1238427	.	-	.	ID=Mmel_00004433-RA:exon:3507;Parent=Mmel_00004433-RA;
Scv2yLs_9436	maker	exon	1236772	1237317	.	-	.	ID=Mmel_00004433-RA:exon:3506;Parent=Mmel_00004433-RA;
Scv2yLs_9436	maker	exon	1232582	1232768	.	-	.	ID=Mmel_00004433-RA:exon:3505;Parent=Mmel_00004433-RA;
Scv2yLs_9436	maker	exon	1230895	1231293	.	-	.	ID=Mmel_00004433-RA:exon:3504;Parent=Mmel_00004433-RA;
Scv2yLs_9436	maker	exon	1228844	1229060	.	-	.	ID=Mmel_00004433-RA:exon:3503;Parent=Mmel_00004433-RA;
Scv2yLs_9436	maker	exon	1226476	1226551	.	-	.	ID=Mmel_00004433-RA:exon:3502;Parent=Mmel_00004433-RA;
Scv2yLs_9436	maker	exon	1224692	1224850	.	-	.	ID=Mmel_00004433-RA:exon:3501;Parent=Mmel_00004433-RA;
Scv2yLs_9436	maker	CDS	1244648	1244791	.	-	0	ID=Mmel_00004433-RA:cds;Parent=Mmel_00004433-RA;
Scv2yLs_9436	maker	CDS	1243592	1243691	.	-	0	ID=Mmel_00004433-RA:cds;Parent=Mmel_00004433-RA;
Scv2yLs_9436	maker	CDS	1241795	1241982	.	-	2	ID=Mmel_00004433-RA:cds;Parent=Mmel_00004433-RA;
Scv2yLs_9436	maker	CDS	1241025	1241147	.	-	0	ID=Mmel_00004433-RA:cds;Parent=Mmel_00004433-RA;
Scv2yLs_9436	maker	CDS	1239459	1239665	.	-	0	ID=Mmel_00004433-RA:cds;Parent=Mmel_00004433-RA;
Scv2yLs_9436	maker	CDS	1238347	1238427	.	-	0	ID=Mmel_00004433-RA:cds;Parent=Mmel_00004433-RA;
Scv2yLs_9436	maker	CDS	1236772	1237317	.	-	0	ID=Mmel_00004433-RA:cds;Parent=Mmel_00004433-RA;
Scv2yLs_9436	maker	CDS	1232582	1232768	.	-	0	ID=Mmel_00004433-RA:cds;Parent=Mmel_00004433-RA;
Scv2yLs_9436	maker	CDS	1230895	1231293	.	-	2	ID=Mmel_00004433-RA:cds;Parent=Mmel_00004433-RA;
Scv2yLs_9436	maker	CDS	1228844	1229060	.	-	2	ID=Mmel_00004433-RA:cds;Parent=Mmel_00004433-RA;
Scv2yLs_9436	maker	CDS	1226476	1226551	.	-	1	ID=Mmel_00004433-RA:cds;Parent=Mmel_00004433-RA;
Scv2yLs_9436	maker	CDS	1224692	1224850	.	-	0	ID=Mmel_00004433-RA:cds;Parent=Mmel_00004433-RA;
Scv2yLs_9436	maker	gene	1387123	1417458	.	+	.	ID=Mmel_00004435;Name=Mmel_00004435;Alias=maker-Scv2yLs_9436-augustus-gene-14.0;Note=Similar to Sh3rf1: E3 ubiquitin-protein ligase SH3RF1 (Mus musculus OX%3D10090);Dbxref=InterPro:IPR001452,PFAM:PF00018,PFAM:PF14604;Ontology_term=GO:0005515;
Scv2yLs_9436	maker	mRNA	1387123	1417458	.	+	.	ID=Mmel_00004435-RA;Parent=Mmel_00004435;Name=Mmel_00004435-RA;Alias=maker-Scv2yLs_9436-augustus-gene-14.0-mRNA-1;_AED=0.24;_QI=0|0|0|1|1|1|10|0|745;_eAED=0.24;Note=Similar to Sh3rf1: E3 ubiquitin-protein ligase SH3RF1 (Mus musculus OX%3D10090);Dbxref=InterPro:IPR001452,PFAM:PF00018,PFAM:PF14604;Ontology_term=GO:0005515;
Scv2yLs_9436	maker	exon	1387123	1387398	.	+	.	ID=Mmel_00004435-RA:exon:3513;Parent=Mmel_00004435-RA;
Scv2yLs_9436	maker	exon	1388131	1388226	.	+	.	ID=Mmel_00004435-RA:exon:3514;Parent=Mmel_00004435-RA;
Scv2yLs_9436	maker	exon	1394042	1394344	.	+	.	ID=Mmel_00004435-RA:exon:3515;Parent=Mmel_00004435-RA;
Scv2yLs_9436	maker	exon	1395195	1395305	.	+	.	ID=Mmel_00004435-RA:exon:3516;Parent=Mmel_00004435-RA;
Scv2yLs_9436	maker	exon	1402849	1403003	.	+	.	ID=Mmel_00004435-RA:exon:3517;Parent=Mmel_00004435-RA;
Scv2yLs_9436	maker	exon	1405333	1405503	.	+	.	ID=Mmel_00004435-RA:exon:3518;Parent=Mmel_00004435-RA;
Scv2yLs_9436	maker	exon	1405667	1405926	.	+	.	ID=Mmel_00004435-RA:exon:3519;Parent=Mmel_00004435-RA;
Scv2yLs_9436	maker	exon	1409423	1409781	.	+	.	ID=Mmel_00004435-RA:exon:3520;Parent=Mmel_00004435-RA;
Scv2yLs_9436	maker	exon	1411411	1411748	.	+	.	ID=Mmel_00004435-RA:exon:3521;Parent=Mmel_00004435-RA;
Scv2yLs_9436	maker	exon	1417290	1417458	.	+	.	ID=Mmel_00004435-RA:exon:3522;Parent=Mmel_00004435-RA;
Scv2yLs_9436	maker	CDS	1387123	1387398	.	+	0	ID=Mmel_00004435-RA:cds;Parent=Mmel_00004435-RA;
Scv2yLs_9436	maker	CDS	1388131	1388226	.	+	0	ID=Mmel_00004435-RA:cds;Parent=Mmel_00004435-RA;
Scv2yLs_9436	maker	CDS	1394042	1394344	.	+	0	ID=Mmel_00004435-RA:cds;Parent=Mmel_00004435-RA;
Scv2yLs_9436	maker	CDS	1395195	1395305	.	+	0	ID=Mmel_00004435-RA:cds;Parent=Mmel_00004435-RA;
Scv2yLs_9436	maker	CDS	1402849	1403003	.	+	0	ID=Mmel_00004435-RA:cds;Parent=Mmel_00004435-RA;
Scv2yLs_9436	maker	CDS	1405333	1405503	.	+	1	ID=Mmel_00004435-RA:cds;Parent=Mmel_00004435-RA;
Scv2yLs_9436	maker	CDS	1405667	1405926	.	+	1	ID=Mmel_00004435-RA:cds;Parent=Mmel_00004435-RA;
Scv2yLs_9436	maker	CDS	1409423	1409781	.	+	2	ID=Mmel_00004435-RA:cds;Parent=Mmel_00004435-RA;
Scv2yLs_9436	maker	CDS	1411411	1411748	.	+	0	ID=Mmel_00004435-RA:cds;Parent=Mmel_00004435-RA;
Scv2yLs_9436	maker	CDS	1417290	1417458	.	+	1	ID=Mmel_00004435-RA:cds;Parent=Mmel_00004435-RA;
Scv2yLs_9436	maker	gene	1418000	1424902	.	+	.	ID=Mmel_00004436;Name=Mmel_00004436;Alias=maker-Scv2yLs_9436-snap-gene-14.3;Note=Protein of unknown function;
Scv2yLs_9436	maker	mRNA	1418000	1424902	.	+	.	ID=Mmel_00004436-RA;Parent=Mmel_00004436;Name=Mmel_00004436-RA;Alias=maker-Scv2yLs_9436-snap-gene-14.3-mRNA-1;_AED=0.88;_QI=0|0|0|0|0|0|6|0|262;_eAED=1.00;Note=Protein of unknown function;
Scv2yLs_9436	maker	exon	1418000	1418072	.	+	.	ID=Mmel_00004436-RA:exon:3523;Parent=Mmel_00004436-RA;
Scv2yLs_9436	maker	exon	1419012	1419100	.	+	.	ID=Mmel_00004436-RA:exon:3524;Parent=Mmel_00004436-RA;
Scv2yLs_9436	maker	exon	1420171	1420393	.	+	.	ID=Mmel_00004436-RA:exon:3525;Parent=Mmel_00004436-RA;
Scv2yLs_9436	maker	exon	1421478	1421571	.	+	.	ID=Mmel_00004436-RA:exon:3526;Parent=Mmel_00004436-RA;
Scv2yLs_9436	maker	exon	1422767	1423007	.	+	.	ID=Mmel_00004436-RA:exon:3527;Parent=Mmel_00004436-RA;
Scv2yLs_9436	maker	exon	1424834	1424902	.	+	.	ID=Mmel_00004436-RA:exon:3528;Parent=Mmel_00004436-RA;
Scv2yLs_9436	maker	CDS	1418000	1418072	.	+	0	ID=Mmel_00004436-RA:cds;Parent=Mmel_00004436-RA;
Scv2yLs_9436	maker	CDS	1419012	1419100	.	+	2	ID=Mmel_00004436-RA:cds;Parent=Mmel_00004436-RA;
Scv2yLs_9436	maker	CDS	1420171	1420393	.	+	0	ID=Mmel_00004436-RA:cds;Parent=Mmel_00004436-RA;
Scv2yLs_9436	maker	CDS	1421478	1421571	.	+	2	ID=Mmel_00004436-RA:cds;Parent=Mmel_00004436-RA;
Scv2yLs_9436	maker	CDS	1422767	1423007	.	+	1	ID=Mmel_00004436-RA:cds;Parent=Mmel_00004436-RA;
Scv2yLs_9436	maker	CDS	1424834	1424902	.	+	0	ID=Mmel_00004436-RA:cds;Parent=Mmel_00004436-RA;
Scv2yLs_9436	maker	gene	1454973	1456255	.	-	.	ID=Mmel_00004438;Name=Mmel_00004438;Alias=maker-Scv2yLs_9436-augustus-gene-15.0;Note=Similar to PALLD: Palladin (Homo sapiens OX%3D9606);Dbxref=InterPro:IPR013098,PFAM:PF07679;
Scv2yLs_9436	maker	mRNA	1454973	1456255	.	-	.	ID=Mmel_00004438-RA;Parent=Mmel_00004438;Name=Mmel_00004438-RA;Alias=maker-Scv2yLs_9436-augustus-gene-15.0-mRNA-1;_AED=0.45;_QI=0|0|0|0.5|1|1|2|0|101;_eAED=0.45;Note=Similar to PALLD: Palladin (Homo sapiens OX%3D9606);Dbxref=InterPro:IPR013098,PFAM:PF07679;
Scv2yLs_9436	maker	exon	1456123	1456255	.	-	.	ID=Mmel_00004438-RA:exon:3530;Parent=Mmel_00004438-RA;
Scv2yLs_9436	maker	exon	1454973	1455145	.	-	.	ID=Mmel_00004438-RA:exon:3529;Parent=Mmel_00004438-RA;
Scv2yLs_9436	maker	CDS	1456123	1456255	.	-	0	ID=Mmel_00004438-RA:cds;Parent=Mmel_00004438-RA;
Scv2yLs_9436	maker	CDS	1454973	1455145	.	-	2	ID=Mmel_00004438-RA:cds;Parent=Mmel_00004438-RA;
Scv2yLs_9436	maker	gene	1457787	1492926	.	-	.	ID=Mmel_00004439;Name=Mmel_00004439;Alias=maker-Scv2yLs_9436-augustus-gene-15.1;Note=Similar to PALLD: Palladin (Homo sapiens OX%3D9606);Dbxref=InterPro:IPR013098,PFAM:PF07679;
Scv2yLs_9436	maker	mRNA	1457787	1492926	.	-	.	ID=Mmel_00004439-RA;Parent=Mmel_00004439;Name=Mmel_00004439-RA;Alias=maker-Scv2yLs_9436-augustus-gene-15.1-mRNA-1;_AED=0.58;_QI=0|0|0|0.12|0.71|0.87|8|0|571;_eAED=0.58;Note=Similar to PALLD: Palladin (Homo sapiens OX%3D9606);Dbxref=InterPro:IPR013098,PFAM:PF07679;
Scv2yLs_9436	maker	exon	1492907	1492926	.	-	.	ID=Mmel_00004439-RA:exon:3538;Parent=Mmel_00004439-RA;
Scv2yLs_9436	maker	exon	1491820	1492512	.	-	.	ID=Mmel_00004439-RA:exon:3537;Parent=Mmel_00004439-RA;
Scv2yLs_9436	maker	exon	1477789	1477924	.	-	.	ID=Mmel_00004439-RA:exon:3536;Parent=Mmel_00004439-RA;
Scv2yLs_9436	maker	exon	1475332	1475433	.	-	.	ID=Mmel_00004439-RA:exon:3535;Parent=Mmel_00004439-RA;
Scv2yLs_9436	maker	exon	1473105	1473326	.	-	.	ID=Mmel_00004439-RA:exon:3534;Parent=Mmel_00004439-RA;
Scv2yLs_9436	maker	exon	1468052	1468211	.	-	.	ID=Mmel_00004439-RA:exon:3533;Parent=Mmel_00004439-RA;
Scv2yLs_9436	maker	exon	1464182	1464276	.	-	.	ID=Mmel_00004439-RA:exon:3532;Parent=Mmel_00004439-RA;
Scv2yLs_9436	maker	exon	1457787	1458074	.	-	.	ID=Mmel_00004439-RA:exon:3531;Parent=Mmel_00004439-RA;
Scv2yLs_9436	maker	CDS	1492907	1492926	.	-	0	ID=Mmel_00004439-RA:cds;Parent=Mmel_00004439-RA;
Scv2yLs_9436	maker	CDS	1491820	1492512	.	-	1	ID=Mmel_00004439-RA:cds;Parent=Mmel_00004439-RA;
Scv2yLs_9436	maker	CDS	1477789	1477924	.	-	1	ID=Mmel_00004439-RA:cds;Parent=Mmel_00004439-RA;
Scv2yLs_9436	maker	CDS	1475332	1475433	.	-	0	ID=Mmel_00004439-RA:cds;Parent=Mmel_00004439-RA;
Scv2yLs_9436	maker	CDS	1473105	1473326	.	-	0	ID=Mmel_00004439-RA:cds;Parent=Mmel_00004439-RA;
Scv2yLs_9436	maker	CDS	1468052	1468211	.	-	0	ID=Mmel_00004439-RA:cds;Parent=Mmel_00004439-RA;
Scv2yLs_9436	maker	CDS	1464182	1464276	.	-	2	ID=Mmel_00004439-RA:cds;Parent=Mmel_00004439-RA;
Scv2yLs_9436	maker	CDS	1457787	1458074	.	-	0	ID=Mmel_00004439-RA:cds;Parent=Mmel_00004439-RA;
Scv2yLs_9436	maker	gene	1439329	1443074	.	+	.	ID=Mmel_00004437;Name=Mmel_00004437;Alias=maker-Scv2yLs_9436-augustus-gene-16.3;Note=Similar to CBR4: Carbonyl reductase family member 4 (Homo sapiens OX%3D9606);Dbxref=PFAM:PF13561;
Scv2yLs_9436	maker	mRNA	1439329	1443074	.	+	.	ID=Mmel_00004437-RA;Parent=Mmel_00004437;Name=Mmel_00004437-RA;Alias=maker-Scv2yLs_9436-augustus-gene-16.3-mRNA-1;_AED=0.38;_QI=0|0.5|0.4|1|1|1|5|79|237;_eAED=0.38;Note=Similar to CBR4: Carbonyl reductase family member 4 (Homo sapiens OX%3D9606);Dbxref=PFAM:PF13561;
Scv2yLs_9436	maker	exon	1439329	1439470	.	+	.	ID=Mmel_00004437-RA:exon:3539;Parent=Mmel_00004437-RA;
Scv2yLs_9436	maker	exon	1439986	1440106	.	+	.	ID=Mmel_00004437-RA:exon:3540;Parent=Mmel_00004437-RA;
Scv2yLs_9436	maker	exon	1440568	1440704	.	+	.	ID=Mmel_00004437-RA:exon:3541;Parent=Mmel_00004437-RA;
Scv2yLs_9436	maker	exon	1441303	1441437	.	+	.	ID=Mmel_00004437-RA:exon:3542;Parent=Mmel_00004437-RA;
Scv2yLs_9436	maker	exon	1442817	1443074	.	+	.	ID=Mmel_00004437-RA:exon:3543;Parent=Mmel_00004437-RA;
Scv2yLs_9436	maker	CDS	1439329	1439470	.	+	0	ID=Mmel_00004437-RA:cds;Parent=Mmel_00004437-RA;
Scv2yLs_9436	maker	CDS	1439986	1440106	.	+	2	ID=Mmel_00004437-RA:cds;Parent=Mmel_00004437-RA;
Scv2yLs_9436	maker	CDS	1440568	1440704	.	+	1	ID=Mmel_00004437-RA:cds;Parent=Mmel_00004437-RA;
Scv2yLs_9436	maker	CDS	1441303	1441437	.	+	2	ID=Mmel_00004437-RA:cds;Parent=Mmel_00004437-RA;
Scv2yLs_9436	maker	CDS	1442817	1442995	.	+	2	ID=Mmel_00004437-RA:cds;Parent=Mmel_00004437-RA;
Scv2yLs_9436	maker	three_prime_UTR	1442996	1443074	.	+	.	ID=Mmel_00004437-RA:three_prime_utr;Parent=Mmel_00004437-RA;
Scv2yLs_9436	maker	gene	1559516	1578647	.	-	.	ID=Mmel_00004440;Name=Mmel_00004440;Alias=maker-Scv2yLs_9436-augustus-gene-16.4;Note=Similar to Palld: Palladin (Mus musculus OX%3D10090);Dbxref=InterPro:IPR013098,PFAM:PF07679;
Scv2yLs_9436	maker	mRNA	1559516	1578647	.	-	.	ID=Mmel_00004440-RA;Parent=Mmel_00004440;Name=Mmel_00004440-RA;Alias=maker-Scv2yLs_9436-augustus-gene-16.4-mRNA-1;_AED=0.33;_QI=0|0|0|0|0.4|0.5|6|0|193;_eAED=0.33;Note=Similar to Palld: Palladin (Mus musculus OX%3D10090);Dbxref=InterPro:IPR013098,PFAM:PF07679;
Scv2yLs_9436	maker	exon	1578452	1578647	.	-	.	ID=Mmel_00004440-RA:exon:3549;Parent=Mmel_00004440-RA;
Scv2yLs_9436	maker	exon	1576091	1576113	.	-	.	ID=Mmel_00004440-RA:exon:3548;Parent=Mmel_00004440-RA;
Scv2yLs_9436	maker	exon	1575410	1575515	.	-	.	ID=Mmel_00004440-RA:exon:3547;Parent=Mmel_00004440-RA;
Scv2yLs_9436	maker	exon	1574388	1574462	.	-	.	ID=Mmel_00004440-RA:exon:3546;Parent=Mmel_00004440-RA;
Scv2yLs_9436	maker	exon	1561679	1561798	.	-	.	ID=Mmel_00004440-RA:exon:3545;Parent=Mmel_00004440-RA;
Scv2yLs_9436	maker	exon	1559516	1559577	.	-	.	ID=Mmel_00004440-RA:exon:3544;Parent=Mmel_00004440-RA;
Scv2yLs_9436	maker	CDS	1578452	1578647	.	-	0	ID=Mmel_00004440-RA:cds;Parent=Mmel_00004440-RA;
Scv2yLs_9436	maker	CDS	1576091	1576113	.	-	2	ID=Mmel_00004440-RA:cds;Parent=Mmel_00004440-RA;
Scv2yLs_9436	maker	CDS	1575410	1575515	.	-	0	ID=Mmel_00004440-RA:cds;Parent=Mmel_00004440-RA;
Scv2yLs_9436	maker	CDS	1574388	1574462	.	-	2	ID=Mmel_00004440-RA:cds;Parent=Mmel_00004440-RA;
Scv2yLs_9436	maker	CDS	1561679	1561798	.	-	2	ID=Mmel_00004440-RA:cds;Parent=Mmel_00004440-RA;
Scv2yLs_9436	maker	CDS	1559516	1559577	.	-	2	ID=Mmel_00004440-RA:cds;Parent=Mmel_00004440-RA;
Scv2yLs_9436	maker	gene	1642106	1663954	.	-	.	ID=Mmel_00004441;Name=Mmel_00004441;Alias=maker-Scv2yLs_9436-snap-gene-17.6;Note=Protein of unknown function;
Scv2yLs_9436	maker	mRNA	1642106	1663954	.	-	.	ID=Mmel_00004441-RA;Parent=Mmel_00004441;Name=Mmel_00004441-RA;Alias=maker-Scv2yLs_9436-snap-gene-17.6-mRNA-1;_AED=0.19;_QI=0|0|0|0.54|0.8|0.72|11|0|810;_eAED=0.21;Note=Protein of unknown function;
Scv2yLs_9436	maker	exon	1663947	1663954	.	-	.	ID=Mmel_00004441-RA:exon:3560;Parent=Mmel_00004441-RA;
Scv2yLs_9436	maker	exon	1662403	1662475	.	-	.	ID=Mmel_00004441-RA:exon:3559;Parent=Mmel_00004441-RA;
Scv2yLs_9436	maker	exon	1661984	1662217	.	-	.	ID=Mmel_00004441-RA:exon:3558;Parent=Mmel_00004441-RA;
Scv2yLs_9436	maker	exon	1660663	1660685	.	-	.	ID=Mmel_00004441-RA:exon:3557;Parent=Mmel_00004441-RA;
Scv2yLs_9436	maker	exon	1659703	1659848	.	-	.	ID=Mmel_00004441-RA:exon:3556;Parent=Mmel_00004441-RA;
Scv2yLs_9436	maker	exon	1659054	1659145	.	-	.	ID=Mmel_00004441-RA:exon:3555;Parent=Mmel_00004441-RA;
Scv2yLs_9436	maker	exon	1658865	1659026	.	-	.	ID=Mmel_00004441-RA:exon:3554;Parent=Mmel_00004441-RA;
Scv2yLs_9436	maker	exon	1656190	1657789	.	-	.	ID=Mmel_00004441-RA:exon:3553;Parent=Mmel_00004441-RA;
Scv2yLs_9436	maker	exon	1653581	1653587	.	-	.	ID=Mmel_00004441-RA:exon:3552;Parent=Mmel_00004441-RA;
Scv2yLs_9436	maker	exon	1643616	1643689	.	-	.	ID=Mmel_00004441-RA:exon:3551;Parent=Mmel_00004441-RA;
Scv2yLs_9436	maker	exon	1642106	1642119	.	-	.	ID=Mmel_00004441-RA:exon:3550;Parent=Mmel_00004441-RA;
Scv2yLs_9436	maker	CDS	1663947	1663954	.	-	0	ID=Mmel_00004441-RA:cds;Parent=Mmel_00004441-RA;
Scv2yLs_9436	maker	CDS	1662403	1662475	.	-	1	ID=Mmel_00004441-RA:cds;Parent=Mmel_00004441-RA;
Scv2yLs_9436	maker	CDS	1661984	1662217	.	-	0	ID=Mmel_00004441-RA:cds;Parent=Mmel_00004441-RA;
Scv2yLs_9436	maker	CDS	1660663	1660685	.	-	0	ID=Mmel_00004441-RA:cds;Parent=Mmel_00004441-RA;
Scv2yLs_9436	maker	CDS	1659703	1659848	.	-	1	ID=Mmel_00004441-RA:cds;Parent=Mmel_00004441-RA;
Scv2yLs_9436	maker	CDS	1659054	1659145	.	-	2	ID=Mmel_00004441-RA:cds;Parent=Mmel_00004441-RA;
Scv2yLs_9436	maker	CDS	1658865	1659026	.	-	0	ID=Mmel_00004441-RA:cds;Parent=Mmel_00004441-RA;
Scv2yLs_9436	maker	CDS	1656190	1657789	.	-	0	ID=Mmel_00004441-RA:cds;Parent=Mmel_00004441-RA;
Scv2yLs_9436	maker	CDS	1653581	1653587	.	-	2	ID=Mmel_00004441-RA:cds;Parent=Mmel_00004441-RA;
Scv2yLs_9436	maker	CDS	1643616	1643689	.	-	1	ID=Mmel_00004441-RA:cds;Parent=Mmel_00004441-RA;
Scv2yLs_9436	maker	CDS	1642106	1642119	.	-	2	ID=Mmel_00004441-RA:cds;Parent=Mmel_00004441-RA;
Scv2yLs_9436	maker	gene	1665686	1681196	.	-	.	ID=Mmel_00004443;Name=Mmel_00004443;Alias=maker-Scv2yLs_9436-augustus-gene-17.12;Note=Similar to ANXA10: Annexin A10 (Homo sapiens OX%3D9606);Dbxref=InterPro:IPR018502,PFAM:PF00191;Ontology_term=GO:0005509,GO:0005544;
Scv2yLs_9436	maker	mRNA	1665686	1681196	.	-	.	ID=Mmel_00004443-RA;Parent=Mmel_00004443;Name=Mmel_00004443-RA;Alias=maker-Scv2yLs_9436-augustus-gene-17.12-mRNA-1;_AED=0.41;_QI=0|0|0|1|0.77|0.8|10|0|280;_eAED=0.41;Note=Similar to ANXA10: Annexin A10 (Homo sapiens OX%3D9606);Dbxref=InterPro:IPR018502,PFAM:PF00191;Ontology_term=GO:0005509,GO:0005544;
Scv2yLs_9436	maker	exon	1681157	1681196	.	-	.	ID=Mmel_00004443-RA:exon:3570;Parent=Mmel_00004443-RA;
Scv2yLs_9436	maker	exon	1679185	1679279	.	-	.	ID=Mmel_00004443-RA:exon:3569;Parent=Mmel_00004443-RA;
Scv2yLs_9436	maker	exon	1673037	1673127	.	-	.	ID=Mmel_00004443-RA:exon:3568;Parent=Mmel_00004443-RA;
Scv2yLs_9436	maker	exon	1672582	1672661	.	-	.	ID=Mmel_00004443-RA:exon:3567;Parent=Mmel_00004443-RA;
Scv2yLs_9436	maker	exon	1670011	1670064	.	-	.	ID=Mmel_00004443-RA:exon:3566;Parent=Mmel_00004443-RA;
Scv2yLs_9436	maker	exon	1669778	1669871	.	-	.	ID=Mmel_00004443-RA:exon:3565;Parent=Mmel_00004443-RA;
Scv2yLs_9436	maker	exon	1668311	1668448	.	-	.	ID=Mmel_00004443-RA:exon:3564;Parent=Mmel_00004443-RA;
Scv2yLs_9436	maker	exon	1667613	1667671	.	-	.	ID=Mmel_00004443-RA:exon:3563;Parent=Mmel_00004443-RA;
Scv2yLs_9436	maker	exon	1666540	1666662	.	-	.	ID=Mmel_00004443-RA:exon:3562;Parent=Mmel_00004443-RA;
Scv2yLs_9436	maker	exon	1665686	1665754	.	-	.	ID=Mmel_00004443-RA:exon:3561;Parent=Mmel_00004443-RA;
Scv2yLs_9436	maker	CDS	1681157	1681196	.	-	0	ID=Mmel_00004443-RA:cds;Parent=Mmel_00004443-RA;
Scv2yLs_9436	maker	CDS	1679185	1679279	.	-	2	ID=Mmel_00004443-RA:cds;Parent=Mmel_00004443-RA;
Scv2yLs_9436	maker	CDS	1673037	1673127	.	-	0	ID=Mmel_00004443-RA:cds;Parent=Mmel_00004443-RA;
Scv2yLs_9436	maker	CDS	1672582	1672661	.	-	2	ID=Mmel_00004443-RA:cds;Parent=Mmel_00004443-RA;
Scv2yLs_9436	maker	CDS	1670011	1670064	.	-	0	ID=Mmel_00004443-RA:cds;Parent=Mmel_00004443-RA;
Scv2yLs_9436	maker	CDS	1669778	1669871	.	-	0	ID=Mmel_00004443-RA:cds;Parent=Mmel_00004443-RA;
Scv2yLs_9436	maker	CDS	1668311	1668448	.	-	2	ID=Mmel_00004443-RA:cds;Parent=Mmel_00004443-RA;
Scv2yLs_9436	maker	CDS	1667613	1667671	.	-	2	ID=Mmel_00004443-RA:cds;Parent=Mmel_00004443-RA;
Scv2yLs_9436	maker	CDS	1666540	1666662	.	-	0	ID=Mmel_00004443-RA:cds;Parent=Mmel_00004443-RA;
Scv2yLs_9436	maker	CDS	1665686	1665754	.	-	0	ID=Mmel_00004443-RA:cds;Parent=Mmel_00004443-RA;
Scv2yLs_9436	maker	gene	1664095	1664340	.	-	.	ID=Mmel_00004442;Name=Mmel_00004442;Alias=snap_masked-Scv2yLs_9436-processed-gene-17.2;Note=Protein of unknown function;
Scv2yLs_9436	maker	mRNA	1664095	1664340	.	-	.	ID=Mmel_00004442-RA;Parent=Mmel_00004442;Name=Mmel_00004442-RA;Alias=snap_masked-Scv2yLs_9436-processed-gene-17.2-mRNA-1;_AED=0.77;_QI=0|-1|0|1|-1|1|1|0|81;_eAED=0.77;Note=Protein of unknown function;
Scv2yLs_9436	maker	exon	1664095	1664340	.	-	.	ID=Mmel_00004442-RA:exon:3571;Parent=Mmel_00004442-RA;
Scv2yLs_9436	maker	CDS	1664095	1664340	.	-	0	ID=Mmel_00004442-RA:cds;Parent=Mmel_00004442-RA;
Scv2yLs_9436	maker	gene	2085489	2097210	.	+	.	ID=Mmel_00004444;Name=Mmel_00004444;Alias=maker-Scv2yLs_9436-augustus-gene-23.20;Note=Similar to Spock3: Testican-3 (Mus musculus OX%3D10090);Dbxref=InterPro:IPR000716,InterPro:IPR019577,PFAM:PF00086,PFAM:PF10591;Ontology_term=GO:0005509,GO:0007165;
Scv2yLs_9436	maker	mRNA	2085489	2097210	.	+	.	ID=Mmel_00004444-RA;Parent=Mmel_00004444;Name=Mmel_00004444-RA;Alias=maker-Scv2yLs_9436-augustus-gene-23.20-mRNA-1;_AED=0.36;_QI=0|0|0|0.6|0.75|0.8|5|0|199;_eAED=0.36;Note=Similar to Spock3: Testican-3 (Mus musculus OX%3D10090);Dbxref=InterPro:IPR000716,InterPro:IPR019577,PFAM:PF00086,PFAM:PF10591;Ontology_term=GO:0005509,GO:0007165;
Scv2yLs_9436	maker	exon	2085489	2085495	.	+	.	ID=Mmel_00004444-RA:exon:3572;Parent=Mmel_00004444-RA;
Scv2yLs_9436	maker	exon	2088196	2088417	.	+	.	ID=Mmel_00004444-RA:exon:3573;Parent=Mmel_00004444-RA;
Scv2yLs_9436	maker	exon	2094671	2094733	.	+	.	ID=Mmel_00004444-RA:exon:3574;Parent=Mmel_00004444-RA;
Scv2yLs_9436	maker	exon	2095893	2096030	.	+	.	ID=Mmel_00004444-RA:exon:3575;Parent=Mmel_00004444-RA;
Scv2yLs_9436	maker	exon	2097041	2097210	.	+	.	ID=Mmel_00004444-RA:exon:3576;Parent=Mmel_00004444-RA;
Scv2yLs_9436	maker	CDS	2085489	2085495	.	+	0	ID=Mmel_00004444-RA:cds;Parent=Mmel_00004444-RA;
Scv2yLs_9436	maker	CDS	2088196	2088417	.	+	2	ID=Mmel_00004444-RA:cds;Parent=Mmel_00004444-RA;
Scv2yLs_9436	maker	CDS	2094671	2094733	.	+	2	ID=Mmel_00004444-RA:cds;Parent=Mmel_00004444-RA;
Scv2yLs_9436	maker	CDS	2095893	2096030	.	+	2	ID=Mmel_00004444-RA:cds;Parent=Mmel_00004444-RA;
Scv2yLs_9436	maker	CDS	2097041	2097210	.	+	2	ID=Mmel_00004444-RA:cds;Parent=Mmel_00004444-RA;
Scv2yLs_9436	maker	gene	2097890	2104030	.	+	.	ID=Mmel_00004445;Name=Mmel_00004445;Alias=maker-Scv2yLs_9436-snap-gene-23.17;Note=Protein of unknown function;
Scv2yLs_9436	maker	mRNA	2097890	2104030	.	+	.	ID=Mmel_00004445-RA;Parent=Mmel_00004445;Name=Mmel_00004445-RA;Alias=maker-Scv2yLs_9436-snap-gene-23.17-mRNA-1;_AED=0.98;_QI=0|0|0|0|0|0.2|5|0|76;_eAED=1.00;Note=Protein of unknown function;
Scv2yLs_9436	maker	exon	2097890	2097897	.	+	.	ID=Mmel_00004445-RA:exon:3577;Parent=Mmel_00004445-RA;
Scv2yLs_9436	maker	exon	2099333	2099438	.	+	.	ID=Mmel_00004445-RA:exon:3578;Parent=Mmel_00004445-RA;
Scv2yLs_9436	maker	exon	2100459	2100474	.	+	.	ID=Mmel_00004445-RA:exon:3579;Parent=Mmel_00004445-RA;
Scv2yLs_9436	maker	exon	2101031	2101070	.	+	.	ID=Mmel_00004445-RA:exon:3580;Parent=Mmel_00004445-RA;
Scv2yLs_9436	maker	exon	2103970	2104030	.	+	.	ID=Mmel_00004445-RA:exon:3581;Parent=Mmel_00004445-RA;
Scv2yLs_9436	maker	CDS	2097890	2097897	.	+	0	ID=Mmel_00004445-RA:cds;Parent=Mmel_00004445-RA;
Scv2yLs_9436	maker	CDS	2099333	2099438	.	+	1	ID=Mmel_00004445-RA:cds;Parent=Mmel_00004445-RA;
Scv2yLs_9436	maker	CDS	2100459	2100474	.	+	0	ID=Mmel_00004445-RA:cds;Parent=Mmel_00004445-RA;
Scv2yLs_9436	maker	CDS	2101031	2101070	.	+	2	ID=Mmel_00004445-RA:cds;Parent=Mmel_00004445-RA;
Scv2yLs_9436	maker	CDS	2103970	2104030	.	+	1	ID=Mmel_00004445-RA:cds;Parent=Mmel_00004445-RA;
Scv2yLs_9436	maker	gene	2329998	2404661	.	-	.	ID=Mmel_00004446;Name=Mmel_00004446;Alias=maker-Scv2yLs_9436-snap-gene-24.1;Note=Similar to TLL1: Tolloid-like protein 1 (Gallus gallus OX%3D9031);Dbxref=InterPro:IPR000859,InterPro:IPR001506,PFAM:PF00431,PFAM:PF01400,PFAM:PF14670;Ontology_term=GO:0004222,GO:0006508;
Scv2yLs_9436	maker	mRNA	2329998	2404661	.	-	.	ID=Mmel_00004446-RA;Parent=Mmel_00004446;Name=Mmel_00004446-RA;Alias=maker-Scv2yLs_9436-snap-gene-24.1-mRNA-1;_AED=0.12;_QI=0|0.04|0.04|0.90|0.80|0.86|22|150|986;_eAED=0.12;Note=Similar to TLL1: Tolloid-like protein 1 (Gallus gallus OX%3D9031);Dbxref=InterPro:IPR000859,InterPro:IPR001506,PFAM:PF00431,PFAM:PF01400,PFAM:PF14670;Ontology_term=GO:0004222,GO:0006508;
Scv2yLs_9436	maker	exon	2329998	2330282	.	-	.	ID=Mmel_00004446-RA:exon:3603;Parent=Mmel_00004446-RA;
Scv2yLs_9436	maker	exon	2331927	2332177	.	-	.	ID=Mmel_00004446-RA:exon:3602;Parent=Mmel_00004446-RA;
Scv2yLs_9436	maker	exon	2337257	2337470	.	-	.	ID=Mmel_00004446-RA:exon:3601;Parent=Mmel_00004446-RA;
Scv2yLs_9436	maker	exon	2342141	2342268	.	-	.	ID=Mmel_00004446-RA:exon:3600;Parent=Mmel_00004446-RA;
Scv2yLs_9436	maker	exon	2343684	2343809	.	-	.	ID=Mmel_00004446-RA:exon:3599;Parent=Mmel_00004446-RA;
Scv2yLs_9436	maker	exon	2350368	2350548	.	-	.	ID=Mmel_00004446-RA:exon:3598;Parent=Mmel_00004446-RA;
Scv2yLs_9436	maker	exon	2353526	2353686	.	-	.	ID=Mmel_00004446-RA:exon:3597;Parent=Mmel_00004446-RA;
Scv2yLs_9436	maker	exon	2356553	2356678	.	-	.	ID=Mmel_00004446-RA:exon:3596;Parent=Mmel_00004446-RA;
Scv2yLs_9436	maker	exon	2358175	2358370	.	-	.	ID=Mmel_00004446-RA:exon:3595;Parent=Mmel_00004446-RA;
Scv2yLs_9436	maker	exon	2364231	2364376	.	-	.	ID=Mmel_00004446-RA:exon:3594;Parent=Mmel_00004446-RA;
Scv2yLs_9436	maker	exon	2365307	2365423	.	-	.	ID=Mmel_00004446-RA:exon:3593;Parent=Mmel_00004446-RA;
Scv2yLs_9436	maker	exon	2366606	2366708	.	-	.	ID=Mmel_00004446-RA:exon:3592;Parent=Mmel_00004446-RA;
Scv2yLs_9436	maker	exon	2371250	2371365	.	-	.	ID=Mmel_00004446-RA:exon:3591;Parent=Mmel_00004446-RA;
Scv2yLs_9436	maker	exon	2377540	2377664	.	-	.	ID=Mmel_00004446-RA:exon:3590;Parent=Mmel_00004446-RA;
Scv2yLs_9436	maker	exon	2380685	2380790	.	-	.	ID=Mmel_00004446-RA:exon:3589;Parent=Mmel_00004446-RA;
Scv2yLs_9436	maker	exon	2382522	2382700	.	-	.	ID=Mmel_00004446-RA:exon:3588;Parent=Mmel_00004446-RA;
Scv2yLs_9436	maker	exon	2389790	2389907	.	-	.	ID=Mmel_00004446-RA:exon:3587;Parent=Mmel_00004446-RA;
Scv2yLs_9436	maker	exon	2391904	2392056	.	-	.	ID=Mmel_00004446-RA:exon:3586;Parent=Mmel_00004446-RA;
Scv2yLs_9436	maker	exon	2394162	2394242	.	-	.	ID=Mmel_00004446-RA:exon:3585;Parent=Mmel_00004446-RA;
Scv2yLs_9436	maker	exon	2398054	2398164	.	-	.	ID=Mmel_00004446-RA:exon:3584;Parent=Mmel_00004446-RA;
Scv2yLs_9436	maker	exon	2399985	2400067	.	-	.	ID=Mmel_00004446-RA:exon:3583;Parent=Mmel_00004446-RA;
Scv2yLs_9436	maker	exon	2404657	2404661	.	-	.	ID=Mmel_00004446-RA:exon:3582;Parent=Mmel_00004446-RA;
Scv2yLs_9436	maker	CDS	2404657	2404661	.	-	0	ID=Mmel_00004446-RA:cds;Parent=Mmel_00004446-RA;
Scv2yLs_9436	maker	CDS	2399985	2400067	.	-	1	ID=Mmel_00004446-RA:cds;Parent=Mmel_00004446-RA;
Scv2yLs_9436	maker	CDS	2398054	2398164	.	-	2	ID=Mmel_00004446-RA:cds;Parent=Mmel_00004446-RA;
Scv2yLs_9436	maker	CDS	2394162	2394242	.	-	2	ID=Mmel_00004446-RA:cds;Parent=Mmel_00004446-RA;
Scv2yLs_9436	maker	CDS	2391904	2392056	.	-	2	ID=Mmel_00004446-RA:cds;Parent=Mmel_00004446-RA;
Scv2yLs_9436	maker	CDS	2389790	2389907	.	-	2	ID=Mmel_00004446-RA:cds;Parent=Mmel_00004446-RA;
Scv2yLs_9436	maker	CDS	2382522	2382700	.	-	1	ID=Mmel_00004446-RA:cds;Parent=Mmel_00004446-RA;
Scv2yLs_9436	maker	CDS	2380685	2380790	.	-	2	ID=Mmel_00004446-RA:cds;Parent=Mmel_00004446-RA;
Scv2yLs_9436	maker	CDS	2377540	2377664	.	-	1	ID=Mmel_00004446-RA:cds;Parent=Mmel_00004446-RA;
Scv2yLs_9436	maker	CDS	2371250	2371365	.	-	2	ID=Mmel_00004446-RA:cds;Parent=Mmel_00004446-RA;
Scv2yLs_9436	maker	CDS	2366606	2366708	.	-	0	ID=Mmel_00004446-RA:cds;Parent=Mmel_00004446-RA;
Scv2yLs_9436	maker	CDS	2365307	2365423	.	-	2	ID=Mmel_00004446-RA:cds;Parent=Mmel_00004446-RA;
Scv2yLs_9436	maker	CDS	2364231	2364376	.	-	2	ID=Mmel_00004446-RA:cds;Parent=Mmel_00004446-RA;
Scv2yLs_9436	maker	CDS	2358175	2358370	.	-	0	ID=Mmel_00004446-RA:cds;Parent=Mmel_00004446-RA;
Scv2yLs_9436	maker	CDS	2356553	2356678	.	-	2	ID=Mmel_00004446-RA:cds;Parent=Mmel_00004446-RA;
Scv2yLs_9436	maker	CDS	2353526	2353686	.	-	2	ID=Mmel_00004446-RA:cds;Parent=Mmel_00004446-RA;
Scv2yLs_9436	maker	CDS	2350368	2350548	.	-	0	ID=Mmel_00004446-RA:cds;Parent=Mmel_00004446-RA;
Scv2yLs_9436	maker	CDS	2343684	2343809	.	-	2	ID=Mmel_00004446-RA:cds;Parent=Mmel_00004446-RA;
Scv2yLs_9436	maker	CDS	2342141	2342268	.	-	2	ID=Mmel_00004446-RA:cds;Parent=Mmel_00004446-RA;
Scv2yLs_9436	maker	CDS	2337257	2337470	.	-	0	ID=Mmel_00004446-RA:cds;Parent=Mmel_00004446-RA;
Scv2yLs_9436	maker	CDS	2331927	2332177	.	-	2	ID=Mmel_00004446-RA:cds;Parent=Mmel_00004446-RA;
Scv2yLs_9436	maker	CDS	2330148	2330282	.	-	0	ID=Mmel_00004446-RA:cds;Parent=Mmel_00004446-RA;
Scv2yLs_9436	maker	three_prime_UTR	2329998	2330147	.	-	.	ID=Mmel_00004446-RA:three_prime_utr;Parent=Mmel_00004446-RA;
Scv2yLs_9436	maker	gene	2594795	2611613	.	-	.	ID=Mmel_00004447;Name=Mmel_00004447;Alias=maker-Scv2yLs_9436-augustus-gene-26.5;Note=Similar to Cpe: Carboxypeptidase E (Rattus norvegicus OX%3D10116);Dbxref=InterPro:IPR000834,PFAM:PF00246,PFAM:PF13620;Ontology_term=GO:0004181,GO:0006508,GO:0008270;
Scv2yLs_9436	maker	mRNA	2594795	2611613	.	-	.	ID=Mmel_00004447-RA;Parent=Mmel_00004447;Name=Mmel_00004447-RA;Alias=maker-Scv2yLs_9436-augustus-gene-26.5-mRNA-1;_AED=0.31;_QI=0|0.85|0.5|1|1|1|8|414|380;_eAED=0.31;Note=Similar to Cpe: Carboxypeptidase E (Rattus norvegicus OX%3D10116);Dbxref=InterPro:IPR000834,PFAM:PF00246,PFAM:PF13620;Ontology_term=GO:0004181,GO:0006508,GO:0008270;
Scv2yLs_9436	maker	exon	2594795	2595307	.	-	.	ID=Mmel_00004447-RA:exon:3611;Parent=Mmel_00004447-RA;
Scv2yLs_9436	maker	exon	2596625	2596743	.	-	.	ID=Mmel_00004447-RA:exon:3610;Parent=Mmel_00004447-RA;
Scv2yLs_9436	maker	exon	2599032	2599131	.	-	.	ID=Mmel_00004447-RA:exon:3609;Parent=Mmel_00004447-RA;
Scv2yLs_9436	maker	exon	2601152	2601291	.	-	.	ID=Mmel_00004447-RA:exon:3608;Parent=Mmel_00004447-RA;
Scv2yLs_9436	maker	exon	2607384	2607566	.	-	.	ID=Mmel_00004447-RA:exon:3607;Parent=Mmel_00004447-RA;
Scv2yLs_9436	maker	exon	2608583	2608700	.	-	.	ID=Mmel_00004447-RA:exon:3606;Parent=Mmel_00004447-RA;
Scv2yLs_9436	maker	exon	2609615	2609782	.	-	.	ID=Mmel_00004447-RA:exon:3605;Parent=Mmel_00004447-RA;
Scv2yLs_9436	maker	exon	2611398	2611613	.	-	.	ID=Mmel_00004447-RA:exon:3604;Parent=Mmel_00004447-RA;
Scv2yLs_9436	maker	CDS	2611398	2611613	.	-	0	ID=Mmel_00004447-RA:cds;Parent=Mmel_00004447-RA;
Scv2yLs_9436	maker	CDS	2609615	2609782	.	-	0	ID=Mmel_00004447-RA:cds;Parent=Mmel_00004447-RA;
Scv2yLs_9436	maker	CDS	2608583	2608700	.	-	0	ID=Mmel_00004447-RA:cds;Parent=Mmel_00004447-RA;
Scv2yLs_9436	maker	CDS	2607384	2607566	.	-	2	ID=Mmel_00004447-RA:cds;Parent=Mmel_00004447-RA;
Scv2yLs_9436	maker	CDS	2601152	2601291	.	-	2	ID=Mmel_00004447-RA:cds;Parent=Mmel_00004447-RA;
Scv2yLs_9436	maker	CDS	2599032	2599131	.	-	0	ID=Mmel_00004447-RA:cds;Parent=Mmel_00004447-RA;
Scv2yLs_9436	maker	CDS	2596625	2596743	.	-	2	ID=Mmel_00004447-RA:cds;Parent=Mmel_00004447-RA;
Scv2yLs_9436	maker	CDS	2595209	2595307	.	-	0	ID=Mmel_00004447-RA:cds;Parent=Mmel_00004447-RA;
Scv2yLs_9436	maker	three_prime_UTR	2594795	2595208	.	-	.	ID=Mmel_00004447-RA:three_prime_utr;Parent=Mmel_00004447-RA;
Scv2yLs_9436	maker	gene	2729793	2744613	.	+	.	ID=Mmel_00004450;Name=Mmel_00004450;Alias=maker-Scv2yLs_9436-snap-gene-27.0;Note=Similar to Tmem192: Transmembrane protein 192 (Rattus norvegicus OX%3D10116);Dbxref=InterPro:IPR029399,PFAM:PF14802;
Scv2yLs_9436	maker	mRNA	2729793	2744613	.	+	.	ID=Mmel_00004450-RA;Parent=Mmel_00004450;Name=Mmel_00004450-RA;Alias=maker-Scv2yLs_9436-snap-gene-27.0-mRNA-1;_AED=0.39;_QI=0|0|0|0.83|0.4|0.66|6|0|251;_eAED=0.39;Note=Similar to Tmem192: Transmembrane protein 192 (Rattus norvegicus OX%3D10116);Dbxref=InterPro:IPR029399,PFAM:PF14802;
Scv2yLs_9436	maker	exon	2729793	2729801	.	+	.	ID=Mmel_00004450-RA:exon:3612;Parent=Mmel_00004450-RA;
Scv2yLs_9436	maker	exon	2731966	2732112	.	+	.	ID=Mmel_00004450-RA:exon:3613;Parent=Mmel_00004450-RA;
Scv2yLs_9436	maker	exon	2735994	2736258	.	+	.	ID=Mmel_00004450-RA:exon:3614;Parent=Mmel_00004450-RA;
Scv2yLs_9436	maker	exon	2738209	2738343	.	+	.	ID=Mmel_00004450-RA:exon:3615;Parent=Mmel_00004450-RA;
Scv2yLs_9436	maker	exon	2742094	2742196	.	+	.	ID=Mmel_00004450-RA:exon:3616;Parent=Mmel_00004450-RA;
Scv2yLs_9436	maker	exon	2744520	2744613	.	+	.	ID=Mmel_00004450-RA:exon:3617;Parent=Mmel_00004450-RA;
Scv2yLs_9436	maker	CDS	2729793	2729801	.	+	0	ID=Mmel_00004450-RA:cds;Parent=Mmel_00004450-RA;
Scv2yLs_9436	maker	CDS	2731966	2732112	.	+	0	ID=Mmel_00004450-RA:cds;Parent=Mmel_00004450-RA;
Scv2yLs_9436	maker	CDS	2735994	2736258	.	+	0	ID=Mmel_00004450-RA:cds;Parent=Mmel_00004450-RA;
Scv2yLs_9436	maker	CDS	2738209	2738343	.	+	2	ID=Mmel_00004450-RA:cds;Parent=Mmel_00004450-RA;
Scv2yLs_9436	maker	CDS	2742094	2742196	.	+	2	ID=Mmel_00004450-RA:cds;Parent=Mmel_00004450-RA;
Scv2yLs_9436	maker	CDS	2744520	2744613	.	+	1	ID=Mmel_00004450-RA:cds;Parent=Mmel_00004450-RA;
Scv2yLs_9436	maker	gene	2657295	2663428	.	-	.	ID=Mmel_00004448;Name=Mmel_00004448;Alias=maker-Scv2yLs_9436-augustus-gene-27.13;Note=Similar to MSMO1: Methylsterol monooxygenase 1 (Gallus gallus OX%3D9031);Dbxref=InterPro:IPR006694,PFAM:PF04116;Ontology_term=GO:0005506,GO:0008610,GO:0016491,GO:0055114;
Scv2yLs_9436	maker	mRNA	2657295	2663428	.	-	.	ID=Mmel_00004448-RA;Parent=Mmel_00004448;Name=Mmel_00004448-RA;Alias=maker-Scv2yLs_9436-augustus-gene-27.13-mRNA-1;_AED=0.24;_QI=57|1|0.8|1|0.5|0.6|5|0|297;_eAED=0.24;Note=Similar to MSMO1: Methylsterol monooxygenase 1 (Gallus gallus OX%3D9031);Dbxref=InterPro:IPR006694,PFAM:PF04116;Ontology_term=GO:0005506,GO:0008610,GO:0016491,GO:0055114;
Scv2yLs_9436	maker	exon	2657295	2657502	.	-	.	ID=Mmel_00004448-RA:exon:3622;Parent=Mmel_00004448-RA;
Scv2yLs_9436	maker	exon	2659032	2659186	.	-	.	ID=Mmel_00004448-RA:exon:3621;Parent=Mmel_00004448-RA;
Scv2yLs_9436	maker	exon	2660893	2661019	.	-	.	ID=Mmel_00004448-RA:exon:3620;Parent=Mmel_00004448-RA;
Scv2yLs_9436	maker	exon	2661926	2662074	.	-	.	ID=Mmel_00004448-RA:exon:3619;Parent=Mmel_00004448-RA;
Scv2yLs_9436	maker	exon	2663117	2663428	.	-	.	ID=Mmel_00004448-RA:exon:3618;Parent=Mmel_00004448-RA;
Scv2yLs_9436	maker	five_prime_UTR	2663372	2663428	.	-	.	ID=Mmel_00004448-RA:five_prime_utr;Parent=Mmel_00004448-RA;
Scv2yLs_9436	maker	CDS	2663117	2663371	.	-	0	ID=Mmel_00004448-RA:cds;Parent=Mmel_00004448-RA;
Scv2yLs_9436	maker	CDS	2661926	2662074	.	-	0	ID=Mmel_00004448-RA:cds;Parent=Mmel_00004448-RA;
Scv2yLs_9436	maker	CDS	2660893	2661019	.	-	1	ID=Mmel_00004448-RA:cds;Parent=Mmel_00004448-RA;
Scv2yLs_9436	maker	CDS	2659032	2659186	.	-	0	ID=Mmel_00004448-RA:cds;Parent=Mmel_00004448-RA;
Scv2yLs_9436	maker	CDS	2657295	2657502	.	-	1	ID=Mmel_00004448-RA:cds;Parent=Mmel_00004448-RA;
Scv2yLs_9436	maker	gene	2667124	2696911	.	-	.	ID=Mmel_00004449;Name=Mmel_00004449;Alias=maker-Scv2yLs_9436-snap-gene-27.2;Note=Similar to Klhl2: Kelch-like protein 2 (Mus musculus OX%3D10090);Dbxref=InterPro:IPR006652,InterPro:IPR011705,PFAM:PF01344,PFAM:PF07707;Ontology_term=GO:0005515;
Scv2yLs_9436	maker	mRNA	2667124	2696911	.	-	.	ID=Mmel_00004449-RA;Parent=Mmel_00004449;Name=Mmel_00004449-RA;Alias=maker-Scv2yLs_9436-snap-gene-27.2-mRNA-1;_AED=0.46;_QI=0|0|0|0.76|0.75|0.69|13|0|517;_eAED=0.46;Note=Similar to Klhl2: Kelch-like protein 2 (Mus musculus OX%3D10090);Dbxref=InterPro:IPR006652,InterPro:IPR011705,PFAM:PF01344,PFAM:PF07707;Ontology_term=GO:0005515;
Scv2yLs_9436	maker	exon	2696907	2696911	.	-	.	ID=Mmel_00004449-RA:exon:3635;Parent=Mmel_00004449-RA;
Scv2yLs_9436	maker	exon	2691908	2692061	.	-	.	ID=Mmel_00004449-RA:exon:3634;Parent=Mmel_00004449-RA;
Scv2yLs_9436	maker	exon	2686883	2686888	.	-	.	ID=Mmel_00004449-RA:exon:3633;Parent=Mmel_00004449-RA;
Scv2yLs_9436	maker	exon	2685209	2685363	.	-	.	ID=Mmel_00004449-RA:exon:3632;Parent=Mmel_00004449-RA;
Scv2yLs_9436	maker	exon	2678180	2678312	.	-	.	ID=Mmel_00004449-RA:exon:3631;Parent=Mmel_00004449-RA;
Scv2yLs_9436	maker	exon	2676701	2676817	.	-	.	ID=Mmel_00004449-RA:exon:3630;Parent=Mmel_00004449-RA;
Scv2yLs_9436	maker	exon	2675549	2675698	.	-	.	ID=Mmel_00004449-RA:exon:3629;Parent=Mmel_00004449-RA;
Scv2yLs_9436	maker	exon	2674499	2674616	.	-	.	ID=Mmel_00004449-RA:exon:3628;Parent=Mmel_00004449-RA;
Scv2yLs_9436	maker	exon	2673676	2673873	.	-	.	ID=Mmel_00004449-RA:exon:3627;Parent=Mmel_00004449-RA;
Scv2yLs_9436	maker	exon	2672819	2672920	.	-	.	ID=Mmel_00004449-RA:exon:3626;Parent=Mmel_00004449-RA;
Scv2yLs_9436	maker	exon	2671784	2671912	.	-	.	ID=Mmel_00004449-RA:exon:3625;Parent=Mmel_00004449-RA;
Scv2yLs_9436	maker	exon	2667414	2667554	.	-	.	ID=Mmel_00004449-RA:exon:3624;Parent=Mmel_00004449-RA;
Scv2yLs_9436	maker	exon	2667124	2667266	.	-	.	ID=Mmel_00004449-RA:exon:3623;Parent=Mmel_00004449-RA;
Scv2yLs_9436	maker	CDS	2696907	2696911	.	-	0	ID=Mmel_00004449-RA:cds;Parent=Mmel_00004449-RA;
Scv2yLs_9436	maker	CDS	2691908	2692061	.	-	1	ID=Mmel_00004449-RA:cds;Parent=Mmel_00004449-RA;
Scv2yLs_9436	maker	CDS	2686883	2686888	.	-	0	ID=Mmel_00004449-RA:cds;Parent=Mmel_00004449-RA;
Scv2yLs_9436	maker	CDS	2685209	2685363	.	-	0	ID=Mmel_00004449-RA:cds;Parent=Mmel_00004449-RA;
Scv2yLs_9436	maker	CDS	2678180	2678312	.	-	1	ID=Mmel_00004449-RA:cds;Parent=Mmel_00004449-RA;
Scv2yLs_9436	maker	CDS	2676701	2676817	.	-	0	ID=Mmel_00004449-RA:cds;Parent=Mmel_00004449-RA;
Scv2yLs_9436	maker	CDS	2675549	2675698	.	-	0	ID=Mmel_00004449-RA:cds;Parent=Mmel_00004449-RA;
Scv2yLs_9436	maker	CDS	2674499	2674616	.	-	0	ID=Mmel_00004449-RA:cds;Parent=Mmel_00004449-RA;
Scv2yLs_9436	maker	CDS	2673676	2673873	.	-	2	ID=Mmel_00004449-RA:cds;Parent=Mmel_00004449-RA;
Scv2yLs_9436	maker	CDS	2672819	2672920	.	-	2	ID=Mmel_00004449-RA:cds;Parent=Mmel_00004449-RA;
Scv2yLs_9436	maker	CDS	2671784	2671912	.	-	2	ID=Mmel_00004449-RA:cds;Parent=Mmel_00004449-RA;
Scv2yLs_9436	maker	CDS	2667414	2667554	.	-	2	ID=Mmel_00004449-RA:cds;Parent=Mmel_00004449-RA;
Scv2yLs_9436	maker	CDS	2667124	2667266	.	-	2	ID=Mmel_00004449-RA:cds;Parent=Mmel_00004449-RA;
Scv2yLs_9436	maker	gene	2754374	2773529	.	-	.	ID=Mmel_00004451;Name=Mmel_00004451;Alias=maker-Scv2yLs_9436-snap-gene-28.0;Note=Protein of unknown function;
Scv2yLs_9436	maker	mRNA	2754374	2773529	.	-	.	ID=Mmel_00004451-RA;Parent=Mmel_00004451;Name=Mmel_00004451-RA;Alias=maker-Scv2yLs_9436-snap-gene-28.0-mRNA-1;_AED=0.86;_QI=0|0|0|0|0.66|0.75|4|0|102;_eAED=0.86;Note=Protein of unknown function;
Scv2yLs_9436	maker	exon	2773521	2773529	.	-	.	ID=Mmel_00004451-RA:exon:3639;Parent=Mmel_00004451-RA;
Scv2yLs_9436	maker	exon	2767750	2767804	.	-	.	ID=Mmel_00004451-RA:exon:3638;Parent=Mmel_00004451-RA;
Scv2yLs_9436	maker	exon	2755526	2755614	.	-	.	ID=Mmel_00004451-RA:exon:3637;Parent=Mmel_00004451-RA;
Scv2yLs_9436	maker	exon	2754374	2754529	.	-	.	ID=Mmel_00004451-RA:exon:3636;Parent=Mmel_00004451-RA;
Scv2yLs_9436	maker	CDS	2773521	2773529	.	-	0	ID=Mmel_00004451-RA:cds;Parent=Mmel_00004451-RA;
Scv2yLs_9436	maker	CDS	2767750	2767804	.	-	0	ID=Mmel_00004451-RA:cds;Parent=Mmel_00004451-RA;
Scv2yLs_9436	maker	CDS	2755526	2755614	.	-	2	ID=Mmel_00004451-RA:cds;Parent=Mmel_00004451-RA;
Scv2yLs_9436	maker	CDS	2754374	2754529	.	-	0	ID=Mmel_00004451-RA:cds;Parent=Mmel_00004451-RA;
Scv2yLs_9436	maker	gene	3074151	3096564	.	+	.	ID=Mmel_00004452;Name=Mmel_00004452;Alias=maker-Scv2yLs_9436-augustus-gene-31.8;Note=Similar to March1: E3 ubiquitin-protein ligase MARCH1 (Mus musculus OX%3D10090);Dbxref=InterPro:IPR011016,PFAM:PF12906;Ontology_term=GO:0008270;
Scv2yLs_9436	maker	mRNA	3074151	3096564	.	+	.	ID=Mmel_00004452-RA;Parent=Mmel_00004452;Name=Mmel_00004452-RA;Alias=maker-Scv2yLs_9436-augustus-gene-31.8-mRNA-1;_AED=0.18;_QI=0|0|0|0.5|0.66|0.75|4|0|226;_eAED=0.18;Note=Similar to March1: E3 ubiquitin-protein ligase MARCH1 (Mus musculus OX%3D10090);Dbxref=InterPro:IPR011016,PFAM:PF12906;Ontology_term=GO:0008270;
Scv2yLs_9436	maker	exon	3074151	3074200	.	+	.	ID=Mmel_00004452-RA:exon:3640;Parent=Mmel_00004452-RA;
Scv2yLs_9436	maker	exon	3077768	3077948	.	+	.	ID=Mmel_00004452-RA:exon:3641;Parent=Mmel_00004452-RA;
Scv2yLs_9436	maker	exon	3093857	3094004	.	+	.	ID=Mmel_00004452-RA:exon:3642;Parent=Mmel_00004452-RA;
Scv2yLs_9436	maker	exon	3096263	3096564	.	+	.	ID=Mmel_00004452-RA:exon:3643;Parent=Mmel_00004452-RA;
Scv2yLs_9436	maker	CDS	3074151	3074200	.	+	0	ID=Mmel_00004452-RA:cds;Parent=Mmel_00004452-RA;
Scv2yLs_9436	maker	CDS	3077768	3077948	.	+	1	ID=Mmel_00004452-RA:cds;Parent=Mmel_00004452-RA;
Scv2yLs_9436	maker	CDS	3093857	3094004	.	+	0	ID=Mmel_00004452-RA:cds;Parent=Mmel_00004452-RA;
Scv2yLs_9436	maker	CDS	3096263	3096564	.	+	2	ID=Mmel_00004452-RA:cds;Parent=Mmel_00004452-RA;
Scv2yLs_9436	maker	gene	3141736	3149412	.	-	.	ID=Mmel_00004454;Name=Mmel_00004454;Alias=snap_masked-Scv2yLs_9436-processed-gene-31.4;Note=Similar to NPY5R: Neuropeptide Y receptor type 5 (Homo sapiens OX%3D9606);Dbxref=InterPro:IPR000276,PFAM:PF00001;Ontology_term=GO:0004930,GO:0007186,GO:0016021;
Scv2yLs_9436	maker	mRNA	3141736	3149412	.	-	.	ID=Mmel_00004454-RA;Parent=Mmel_00004454;Name=Mmel_00004454-RA;Alias=snap_masked-Scv2yLs_9436-processed-gene-31.4-mRNA-1;_AED=0.23;_QI=0|0|0|0.33|1|1|3|0|291;_eAED=0.23;Note=Similar to NPY5R: Neuropeptide Y receptor type 5 (Homo sapiens OX%3D9606);Dbxref=InterPro:IPR000276,PFAM:PF00001;Ontology_term=GO:0004930,GO:0007186,GO:0016021;
Scv2yLs_9436	maker	exon	3149404	3149412	.	-	.	ID=Mmel_00004454-RA:exon:3646;Parent=Mmel_00004454-RA;
Scv2yLs_9436	maker	exon	3145557	3146380	.	-	.	ID=Mmel_00004454-RA:exon:3645;Parent=Mmel_00004454-RA;
Scv2yLs_9436	maker	exon	3141736	3141778	.	-	.	ID=Mmel_00004454-RA:exon:3644;Parent=Mmel_00004454-RA;
Scv2yLs_9436	maker	CDS	3149404	3149412	.	-	0	ID=Mmel_00004454-RA:cds;Parent=Mmel_00004454-RA;
Scv2yLs_9436	maker	CDS	3145557	3146380	.	-	0	ID=Mmel_00004454-RA:cds;Parent=Mmel_00004454-RA;
Scv2yLs_9436	maker	CDS	3141736	3141778	.	-	1	ID=Mmel_00004454-RA:cds;Parent=Mmel_00004454-RA;
Scv2yLs_9436	maker	gene	3106052	3119235	.	-	.	ID=Mmel_00004453;Name=Mmel_00004453;Alias=maker-Scv2yLs_9436-augustus-gene-31.9;Note=Similar to tma16: Translation machinery-associated protein 16 (Xenopus tropicalis OX%3D8364);Dbxref=InterPro:IPR021346,PFAM:PF11176;
Scv2yLs_9436	maker	mRNA	3106052	3119235	.	-	.	ID=Mmel_00004453-RA;Parent=Mmel_00004453;Name=Mmel_00004453-RA;Alias=maker-Scv2yLs_9436-augustus-gene-31.9-mRNA-1;_AED=0.32;_QI=159|1|1|1|0.83|0.85|7|193|170;_eAED=0.32;Note=Similar to tma16: Translation machinery-associated protein 16 (Xenopus tropicalis OX%3D8364);Dbxref=InterPro:IPR021346,PFAM:PF11176;
Scv2yLs_9436	maker	exon	3106052	3106416	.	-	.	ID=Mmel_00004453-RA:exon:3653;Parent=Mmel_00004453-RA;
Scv2yLs_9436	maker	exon	3107803	3107845	.	-	.	ID=Mmel_00004453-RA:exon:3652;Parent=Mmel_00004453-RA;
Scv2yLs_9436	maker	exon	3110622	3110770	.	-	.	ID=Mmel_00004453-RA:exon:3651;Parent=Mmel_00004453-RA;
Scv2yLs_9436	maker	exon	3111234	3111318	.	-	.	ID=Mmel_00004453-RA:exon:3650;Parent=Mmel_00004453-RA;
Scv2yLs_9436	maker	exon	3112112	3112149	.	-	.	ID=Mmel_00004453-RA:exon:3649;Parent=Mmel_00004453-RA;
Scv2yLs_9436	maker	exon	3116390	3116460	.	-	.	ID=Mmel_00004453-RA:exon:3648;Parent=Mmel_00004453-RA;
Scv2yLs_9436	maker	exon	3119122	3119235	.	-	.	ID=Mmel_00004453-RA:exon:3647;Parent=Mmel_00004453-RA;
Scv2yLs_9436	maker	five_prime_UTR	3119122	3119235	.	-	.	ID=Mmel_00004453-RA:five_prime_utr;Parent=Mmel_00004453-RA;
Scv2yLs_9436	maker	five_prime_UTR	3116416	3116460	.	-	.	ID=Mmel_00004453-RA:five_prime_utr;Parent=Mmel_00004453-RA;
Scv2yLs_9436	maker	CDS	3116390	3116415	.	-	0	ID=Mmel_00004453-RA:cds;Parent=Mmel_00004453-RA;
Scv2yLs_9436	maker	CDS	3112112	3112149	.	-	1	ID=Mmel_00004453-RA:cds;Parent=Mmel_00004453-RA;
Scv2yLs_9436	maker	CDS	3111234	3111318	.	-	2	ID=Mmel_00004453-RA:cds;Parent=Mmel_00004453-RA;
Scv2yLs_9436	maker	CDS	3110622	3110770	.	-	1	ID=Mmel_00004453-RA:cds;Parent=Mmel_00004453-RA;
Scv2yLs_9436	maker	CDS	3107803	3107845	.	-	2	ID=Mmel_00004453-RA:cds;Parent=Mmel_00004453-RA;
Scv2yLs_9436	maker	CDS	3106245	3106416	.	-	1	ID=Mmel_00004453-RA:cds;Parent=Mmel_00004453-RA;
Scv2yLs_9436	maker	three_prime_UTR	3106052	3106244	.	-	.	ID=Mmel_00004453-RA:three_prime_utr;Parent=Mmel_00004453-RA;
Scv2yLs_9436	maker	gene	3157560	3161763	.	+	.	ID=Mmel_00004455;Name=Mmel_00004455;Alias=augustus_masked-Scv2yLs_9436-processed-gene-32.0;Note=Similar to NPY1R: Neuropeptide Y receptor type 1 (Homo sapiens OX%3D9606);Dbxref=InterPro:IPR000276,PFAM:PF00001;Ontology_term=GO:0004930,GO:0007186,GO:0016021;
Scv2yLs_9436	maker	mRNA	3157560	3161763	.	+	.	ID=Mmel_00004455-RA;Parent=Mmel_00004455;Name=Mmel_00004455-RA;Alias=augustus_masked-Scv2yLs_9436-processed-gene-32.0-mRNA-1;_AED=0.08;_QI=0|0|0|0.66|1|1|3|0|381;_eAED=0.08;Note=Similar to NPY1R: Neuropeptide Y receptor type 1 (Homo sapiens OX%3D9606);Dbxref=InterPro:IPR000276,PFAM:PF00001;Ontology_term=GO:0004930,GO:0007186,GO:0016021;
Scv2yLs_9436	maker	exon	3157560	3157619	.	+	.	ID=Mmel_00004455-RA:exon:3654;Parent=Mmel_00004455-RA;
Scv2yLs_9436	maker	exon	3160558	3161184	.	+	.	ID=Mmel_00004455-RA:exon:3655;Parent=Mmel_00004455-RA;
Scv2yLs_9436	maker	exon	3161305	3161763	.	+	.	ID=Mmel_00004455-RA:exon:3656;Parent=Mmel_00004455-RA;
Scv2yLs_9436	maker	CDS	3157560	3157619	.	+	0	ID=Mmel_00004455-RA:cds;Parent=Mmel_00004455-RA;
Scv2yLs_9436	maker	CDS	3160558	3161184	.	+	0	ID=Mmel_00004455-RA:cds;Parent=Mmel_00004455-RA;
Scv2yLs_9436	maker	CDS	3161305	3161763	.	+	0	ID=Mmel_00004455-RA:cds;Parent=Mmel_00004455-RA;
Scv2yLs_9436	maker	gene	3204533	3222303	.	+	.	ID=Mmel_00004456;Name=Mmel_00004456;Alias=maker-Scv2yLs_9436-augustus-gene-32.2;Note=Similar to NAF1: H/ACA ribonucleoprotein complex non-core subunit NAF1 (Homo sapiens OX%3D9606);Dbxref=InterPro:IPR007504,PFAM:PF04410;Ontology_term=GO:0001522,GO:0042254;
Scv2yLs_9436	maker	mRNA	3204533	3222303	.	+	.	ID=Mmel_00004456-RA;Parent=Mmel_00004456;Name=Mmel_00004456-RA;Alias=maker-Scv2yLs_9436-augustus-gene-32.2-mRNA-1;_AED=0.42;_QI=0|0|0|0|1|1|7|0|331;_eAED=0.42;Note=Similar to NAF1: H/ACA ribonucleoprotein complex non-core subunit NAF1 (Homo sapiens OX%3D9606);Dbxref=InterPro:IPR007504,PFAM:PF04410;Ontology_term=GO:0001522,GO:0042254;
Scv2yLs_9436	maker	exon	3204533	3204613	.	+	.	ID=Mmel_00004456-RA:exon:3657;Parent=Mmel_00004456-RA;
Scv2yLs_9436	maker	exon	3206502	3206595	.	+	.	ID=Mmel_00004456-RA:exon:3658;Parent=Mmel_00004456-RA;
Scv2yLs_9436	maker	exon	3209611	3209693	.	+	.	ID=Mmel_00004456-RA:exon:3659;Parent=Mmel_00004456-RA;
Scv2yLs_9436	maker	exon	3210624	3210784	.	+	.	ID=Mmel_00004456-RA:exon:3660;Parent=Mmel_00004456-RA;
Scv2yLs_9436	maker	exon	3214404	3214455	.	+	.	ID=Mmel_00004456-RA:exon:3661;Parent=Mmel_00004456-RA;
Scv2yLs_9436	maker	exon	3219249	3219354	.	+	.	ID=Mmel_00004456-RA:exon:3662;Parent=Mmel_00004456-RA;
Scv2yLs_9436	maker	exon	3221885	3222303	.	+	.	ID=Mmel_00004456-RA:exon:3663;Parent=Mmel_00004456-RA;
Scv2yLs_9436	maker	CDS	3204533	3204613	.	+	0	ID=Mmel_00004456-RA:cds;Parent=Mmel_00004456-RA;
Scv2yLs_9436	maker	CDS	3206502	3206595	.	+	0	ID=Mmel_00004456-RA:cds;Parent=Mmel_00004456-RA;
Scv2yLs_9436	maker	CDS	3209611	3209693	.	+	2	ID=Mmel_00004456-RA:cds;Parent=Mmel_00004456-RA;
Scv2yLs_9436	maker	CDS	3210624	3210784	.	+	0	ID=Mmel_00004456-RA:cds;Parent=Mmel_00004456-RA;
Scv2yLs_9436	maker	CDS	3214404	3214455	.	+	1	ID=Mmel_00004456-RA:cds;Parent=Mmel_00004456-RA;
Scv2yLs_9436	maker	CDS	3219249	3219354	.	+	0	ID=Mmel_00004456-RA:cds;Parent=Mmel_00004456-RA;
Scv2yLs_9436	maker	CDS	3221885	3222303	.	+	2	ID=Mmel_00004456-RA:cds;Parent=Mmel_00004456-RA;
Scv2yLs_9436	maker	gene	3672240	3678454	.	+	.	ID=Mmel_00004458;Name=Mmel_00004458;Alias=maker-Scv2yLs_9436-snap-gene-40.1;Note=Similar to FSTL5: Follistatin-related protein 5 (Homo sapiens OX%3D9606);
Scv2yLs_9436	maker	mRNA	3672240	3678454	.	+	.	ID=Mmel_00004458-RA;Parent=Mmel_00004458;Name=Mmel_00004458-RA;Alias=maker-Scv2yLs_9436-snap-gene-40.1-mRNA-1;_AED=0.03;_QI=0|0|0|0|1|1|2|0|86;_eAED=0.03;Note=Similar to FSTL5: Follistatin-related protein 5 (Homo sapiens OX%3D9606);
Scv2yLs_9436	maker	exon	3672240	3672389	.	+	.	ID=Mmel_00004458-RA:exon:3664;Parent=Mmel_00004458-RA;
Scv2yLs_9436	maker	exon	3678347	3678454	.	+	.	ID=Mmel_00004458-RA:exon:3665;Parent=Mmel_00004458-RA;
Scv2yLs_9436	maker	CDS	3672240	3672389	.	+	0	ID=Mmel_00004458-RA:cds;Parent=Mmel_00004458-RA;
Scv2yLs_9436	maker	CDS	3678347	3678454	.	+	0	ID=Mmel_00004458-RA:cds;Parent=Mmel_00004458-RA;
Scv2yLs_9436	maker	gene	3639565	3648505	.	+	.	ID=Mmel_00004457;Name=Mmel_00004457;Alias=maker-Scv2yLs_9436-snap-gene-40.0;Note=Similar to FSTL5: Follistatin-related protein 5 (Homo sapiens OX%3D9606);Dbxref=PFAM:PF13927;
Scv2yLs_9436	maker	mRNA	3639565	3648505	.	+	.	ID=Mmel_00004457-RA;Parent=Mmel_00004457;Name=Mmel_00004457-RA;Alias=maker-Scv2yLs_9436-snap-gene-40.0-mRNA-1;_AED=0.15;_QI=0|0|0|0|1|0.66|3|0|139;_eAED=0.15;Note=Similar to FSTL5: Follistatin-related protein 5 (Homo sapiens OX%3D9606);Dbxref=PFAM:PF13927;
Scv2yLs_9436	maker	exon	3639565	3639685	.	+	.	ID=Mmel_00004457-RA:exon:3666;Parent=Mmel_00004457-RA;
Scv2yLs_9436	maker	exon	3646314	3646475	.	+	.	ID=Mmel_00004457-RA:exon:3667;Parent=Mmel_00004457-RA;
Scv2yLs_9436	maker	exon	3648372	3648505	.	+	.	ID=Mmel_00004457-RA:exon:3668;Parent=Mmel_00004457-RA;
Scv2yLs_9436	maker	CDS	3639565	3639685	.	+	0	ID=Mmel_00004457-RA:cds;Parent=Mmel_00004457-RA;
Scv2yLs_9436	maker	CDS	3646314	3646475	.	+	2	ID=Mmel_00004457-RA:cds;Parent=Mmel_00004457-RA;
Scv2yLs_9436	maker	CDS	3648372	3648505	.	+	2	ID=Mmel_00004457-RA:cds;Parent=Mmel_00004457-RA;
Scv2yLs_9436	maker	gene	4272510	4331398	.	-	.	ID=Mmel_00004459;Name=Mmel_00004459;Alias=maker-Scv2yLs_9436-snap-gene-43.9;Note=Similar to RAPGEF2: Rap guanine nucleotide exchange factor 2 (Homo sapiens OX%3D9606);Dbxref=InterPro:IPR000159,InterPro:IPR000651,InterPro:IPR001478,InterPro:IPR001895,PFAM:PF00595,PFAM:PF00617,PFAM:PF00618,PFAM:PF00788;Ontology_term=GO:0005085,GO:0005515,GO:0007165,GO:0007264;
Scv2yLs_9436	maker	mRNA	4272510	4331398	.	-	.	ID=Mmel_00004459-RA;Parent=Mmel_00004459;Name=Mmel_00004459-RA;Alias=maker-Scv2yLs_9436-snap-gene-43.9-mRNA-1;_AED=0.20;_QI=0|0.03|0|0.77|0.65|0.77|27|0|1636;_eAED=0.20;Note=Similar to RAPGEF2: Rap guanine nucleotide exchange factor 2 (Homo sapiens OX%3D9606);Dbxref=InterPro:IPR000159,InterPro:IPR000651,InterPro:IPR001478,InterPro:IPR001895,PFAM:PF00595,PFAM:PF00617,PFAM:PF00618,PFAM:PF00788;Ontology_term=GO:0005085,GO:0005515,GO:0007165,GO:0007264;
Scv2yLs_9436	maker	exon	4331393	4331398	.	-	.	ID=Mmel_00004459-RA:exon:3695;Parent=Mmel_00004459-RA;
Scv2yLs_9436	maker	exon	4322868	4322891	.	-	.	ID=Mmel_00004459-RA:exon:3694;Parent=Mmel_00004459-RA;
Scv2yLs_9436	maker	exon	4319803	4319859	.	-	.	ID=Mmel_00004459-RA:exon:3693;Parent=Mmel_00004459-RA;
Scv2yLs_9436	maker	exon	4317095	4317226	.	-	.	ID=Mmel_00004459-RA:exon:3692;Parent=Mmel_00004459-RA;
Scv2yLs_9436	maker	exon	4308388	4308565	.	-	.	ID=Mmel_00004459-RA:exon:3691;Parent=Mmel_00004459-RA;
Scv2yLs_9436	maker	exon	4306560	4306696	.	-	.	ID=Mmel_00004459-RA:exon:3690;Parent=Mmel_00004459-RA;
Scv2yLs_9436	maker	exon	4305830	4305988	.	-	.	ID=Mmel_00004459-RA:exon:3689;Parent=Mmel_00004459-RA;
Scv2yLs_9436	maker	exon	4304063	4304197	.	-	.	ID=Mmel_00004459-RA:exon:3688;Parent=Mmel_00004459-RA;
Scv2yLs_9436	maker	exon	4303525	4303689	.	-	.	ID=Mmel_00004459-RA:exon:3687;Parent=Mmel_00004459-RA;
Scv2yLs_9436	maker	exon	4300420	4300527	.	-	.	ID=Mmel_00004459-RA:exon:3686;Parent=Mmel_00004459-RA;
Scv2yLs_9436	maker	exon	4300125	4300328	.	-	.	ID=Mmel_00004459-RA:exon:3685;Parent=Mmel_00004459-RA;
Scv2yLs_9436	maker	exon	4299909	4300017	.	-	.	ID=Mmel_00004459-RA:exon:3684;Parent=Mmel_00004459-RA;
Scv2yLs_9436	maker	exon	4297452	4297698	.	-	.	ID=Mmel_00004459-RA:exon:3683;Parent=Mmel_00004459-RA;
Scv2yLs_9436	maker	exon	4292897	4293054	.	-	.	ID=Mmel_00004459-RA:exon:3682;Parent=Mmel_00004459-RA;
Scv2yLs_9436	maker	exon	4288731	4288971	.	-	.	ID=Mmel_00004459-RA:exon:3681;Parent=Mmel_00004459-RA;
Scv2yLs_9436	maker	exon	4288094	4288477	.	-	.	ID=Mmel_00004459-RA:exon:3680;Parent=Mmel_00004459-RA;
Scv2yLs_9436	maker	exon	4286338	4286549	.	-	.	ID=Mmel_00004459-RA:exon:3679;Parent=Mmel_00004459-RA;
Scv2yLs_9436	maker	exon	4286135	4286258	.	-	.	ID=Mmel_00004459-RA:exon:3678;Parent=Mmel_00004459-RA;
Scv2yLs_9436	maker	exon	4284262	4284485	.	-	.	ID=Mmel_00004459-RA:exon:3677;Parent=Mmel_00004459-RA;
Scv2yLs_9436	maker	exon	4283254	4283433	.	-	.	ID=Mmel_00004459-RA:exon:3676;Parent=Mmel_00004459-RA;
Scv2yLs_9436	maker	exon	4281279	4281431	.	-	.	ID=Mmel_00004459-RA:exon:3675;Parent=Mmel_00004459-RA;
Scv2yLs_9436	maker	exon	4279021	4279246	.	-	.	ID=Mmel_00004459-RA:exon:3674;Parent=Mmel_00004459-RA;
Scv2yLs_9436	maker	exon	4276885	4277444	.	-	.	ID=Mmel_00004459-RA:exon:3673;Parent=Mmel_00004459-RA;
Scv2yLs_9436	maker	exon	4274014	4274319	.	-	.	ID=Mmel_00004459-RA:exon:3672;Parent=Mmel_00004459-RA;
Scv2yLs_9436	maker	exon	4273527	4273753	.	-	.	ID=Mmel_00004459-RA:exon:3671;Parent=Mmel_00004459-RA;
Scv2yLs_9436	maker	exon	4272820	4272869	.	-	.	ID=Mmel_00004459-RA:exon:3670;Parent=Mmel_00004459-RA;
Scv2yLs_9436	maker	exon	4272510	4272714	.	-	.	ID=Mmel_00004459-RA:exon:3669;Parent=Mmel_00004459-RA;
Scv2yLs_9436	maker	CDS	4331393	4331398	.	-	0	ID=Mmel_00004459-RA:cds;Parent=Mmel_00004459-RA;
Scv2yLs_9436	maker	CDS	4322868	4322891	.	-	0	ID=Mmel_00004459-RA:cds;Parent=Mmel_00004459-RA;
Scv2yLs_9436	maker	CDS	4319803	4319859	.	-	0	ID=Mmel_00004459-RA:cds;Parent=Mmel_00004459-RA;
Scv2yLs_9436	maker	CDS	4317095	4317226	.	-	0	ID=Mmel_00004459-RA:cds;Parent=Mmel_00004459-RA;
Scv2yLs_9436	maker	CDS	4308388	4308565	.	-	0	ID=Mmel_00004459-RA:cds;Parent=Mmel_00004459-RA;
Scv2yLs_9436	maker	CDS	4306560	4306696	.	-	2	ID=Mmel_00004459-RA:cds;Parent=Mmel_00004459-RA;
Scv2yLs_9436	maker	CDS	4305830	4305988	.	-	0	ID=Mmel_00004459-RA:cds;Parent=Mmel_00004459-RA;
Scv2yLs_9436	maker	CDS	4304063	4304197	.	-	0	ID=Mmel_00004459-RA:cds;Parent=Mmel_00004459-RA;
Scv2yLs_9436	maker	CDS	4303525	4303689	.	-	0	ID=Mmel_00004459-RA:cds;Parent=Mmel_00004459-RA;
Scv2yLs_9436	maker	CDS	4300420	4300527	.	-	0	ID=Mmel_00004459-RA:cds;Parent=Mmel_00004459-RA;
Scv2yLs_9436	maker	CDS	4300125	4300328	.	-	0	ID=Mmel_00004459-RA:cds;Parent=Mmel_00004459-RA;
Scv2yLs_9436	maker	CDS	4299909	4300017	.	-	0	ID=Mmel_00004459-RA:cds;Parent=Mmel_00004459-RA;
Scv2yLs_9436	maker	CDS	4297452	4297698	.	-	2	ID=Mmel_00004459-RA:cds;Parent=Mmel_00004459-RA;
Scv2yLs_9436	maker	CDS	4292897	4293054	.	-	1	ID=Mmel_00004459-RA:cds;Parent=Mmel_00004459-RA;
Scv2yLs_9436	maker	CDS	4288731	4288971	.	-	2	ID=Mmel_00004459-RA:cds;Parent=Mmel_00004459-RA;
Scv2yLs_9436	maker	CDS	4288094	4288477	.	-	1	ID=Mmel_00004459-RA:cds;Parent=Mmel_00004459-RA;
Scv2yLs_9436	maker	CDS	4286338	4286549	.	-	1	ID=Mmel_00004459-RA:cds;Parent=Mmel_00004459-RA;
Scv2yLs_9436	maker	CDS	4286135	4286258	.	-	2	ID=Mmel_00004459-RA:cds;Parent=Mmel_00004459-RA;
Scv2yLs_9436	maker	CDS	4284262	4284485	.	-	1	ID=Mmel_00004459-RA:cds;Parent=Mmel_00004459-RA;
Scv2yLs_9436	maker	CDS	4283254	4283433	.	-	2	ID=Mmel_00004459-RA:cds;Parent=Mmel_00004459-RA;
Scv2yLs_9436	maker	CDS	4281279	4281431	.	-	2	ID=Mmel_00004459-RA:cds;Parent=Mmel_00004459-RA;
Scv2yLs_9436	maker	CDS	4279021	4279246	.	-	2	ID=Mmel_00004459-RA:cds;Parent=Mmel_00004459-RA;
Scv2yLs_9436	maker	CDS	4276885	4277444	.	-	1	ID=Mmel_00004459-RA:cds;Parent=Mmel_00004459-RA;
Scv2yLs_9436	maker	CDS	4274014	4274319	.	-	2	ID=Mmel_00004459-RA:cds;Parent=Mmel_00004459-RA;
Scv2yLs_9436	maker	CDS	4273527	4273753	.	-	2	ID=Mmel_00004459-RA:cds;Parent=Mmel_00004459-RA;
Scv2yLs_9436	maker	CDS	4272820	4272869	.	-	0	ID=Mmel_00004459-RA:cds;Parent=Mmel_00004459-RA;
Scv2yLs_9436	maker	CDS	4272510	4272714	.	-	1	ID=Mmel_00004459-RA:cds;Parent=Mmel_00004459-RA;
Scv2yLs_9436	maker	gene	4510992	4544738	.	-	.	ID=Mmel_00004460;Name=Mmel_00004460;Alias=maker-Scv2yLs_9436-snap-gene-45.5;Note=Similar to FNIP2: Folliculin-interacting protein 2 (Homo sapiens OX%3D9606);Dbxref=InterPro:IPR028084,InterPro:IPR028085,InterPro:IPR028086,PFAM:PF14636,PFAM:PF14637,PFAM:PF14638;
Scv2yLs_9436	maker	mRNA	4510992	4544738	.	-	.	ID=Mmel_00004460-RA;Parent=Mmel_00004460;Name=Mmel_00004460-RA;Alias=maker-Scv2yLs_9436-snap-gene-45.5-mRNA-1;_AED=0.17;_QI=0|0|0|0.8|0.47|0.6|20|0|1145;_eAED=0.17;Note=Similar to FNIP2: Folliculin-interacting protein 2 (Homo sapiens OX%3D9606);Dbxref=InterPro:IPR028084,InterPro:IPR028085,InterPro:IPR028086,PFAM:PF14636,PFAM:PF14637,PFAM:PF14638;
Scv2yLs_9436	maker	exon	4544690	4544738	.	-	.	ID=Mmel_00004460-RA:exon:3715;Parent=Mmel_00004460-RA;
Scv2yLs_9436	maker	exon	4538503	4538552	.	-	.	ID=Mmel_00004460-RA:exon:3714;Parent=Mmel_00004460-RA;
Scv2yLs_9436	maker	exon	4536363	4536403	.	-	.	ID=Mmel_00004460-RA:exon:3713;Parent=Mmel_00004460-RA;
Scv2yLs_9436	maker	exon	4535098	4535224	.	-	.	ID=Mmel_00004460-RA:exon:3712;Parent=Mmel_00004460-RA;
Scv2yLs_9436	maker	exon	4532969	4533103	.	-	.	ID=Mmel_00004460-RA:exon:3711;Parent=Mmel_00004460-RA;
Scv2yLs_9436	maker	exon	4531799	4531899	.	-	.	ID=Mmel_00004460-RA:exon:3710;Parent=Mmel_00004460-RA;
Scv2yLs_9436	maker	exon	4531641	4531712	.	-	.	ID=Mmel_00004460-RA:exon:3709;Parent=Mmel_00004460-RA;
Scv2yLs_9436	maker	exon	4530913	4531013	.	-	.	ID=Mmel_00004460-RA:exon:3708;Parent=Mmel_00004460-RA;
Scv2yLs_9436	maker	exon	4530555	4530644	.	-	.	ID=Mmel_00004460-RA:exon:3707;Parent=Mmel_00004460-RA;
Scv2yLs_9436	maker	exon	4529383	4529454	.	-	.	ID=Mmel_00004460-RA:exon:3706;Parent=Mmel_00004460-RA;
Scv2yLs_9436	maker	exon	4528643	4528772	.	-	.	ID=Mmel_00004460-RA:exon:3705;Parent=Mmel_00004460-RA;
Scv2yLs_9436	maker	exon	4525063	4525264	.	-	.	ID=Mmel_00004460-RA:exon:3704;Parent=Mmel_00004460-RA;
Scv2yLs_9436	maker	exon	4524406	4524494	.	-	.	ID=Mmel_00004460-RA:exon:3703;Parent=Mmel_00004460-RA;
Scv2yLs_9436	maker	exon	4523406	4523552	.	-	.	ID=Mmel_00004460-RA:exon:3702;Parent=Mmel_00004460-RA;
Scv2yLs_9436	maker	exon	4523103	4523272	.	-	.	ID=Mmel_00004460-RA:exon:3701;Parent=Mmel_00004460-RA;
Scv2yLs_9436	maker	exon	4518548	4519856	.	-	.	ID=Mmel_00004460-RA:exon:3700;Parent=Mmel_00004460-RA;
Scv2yLs_9436	maker	exon	4517603	4517759	.	-	.	ID=Mmel_00004460-RA:exon:3699;Parent=Mmel_00004460-RA;
Scv2yLs_9436	maker	exon	4515704	4515904	.	-	.	ID=Mmel_00004460-RA:exon:3698;Parent=Mmel_00004460-RA;
Scv2yLs_9436	maker	exon	4512314	4512429	.	-	.	ID=Mmel_00004460-RA:exon:3697;Parent=Mmel_00004460-RA;
Scv2yLs_9436	maker	exon	4510992	4511070	.	-	.	ID=Mmel_00004460-RA:exon:3696;Parent=Mmel_00004460-RA;
Scv2yLs_9436	maker	CDS	4544690	4544738	.	-	0	ID=Mmel_00004460-RA:cds;Parent=Mmel_00004460-RA;
Scv2yLs_9436	maker	CDS	4538503	4538552	.	-	2	ID=Mmel_00004460-RA:cds;Parent=Mmel_00004460-RA;
Scv2yLs_9436	maker	CDS	4536363	4536403	.	-	0	ID=Mmel_00004460-RA:cds;Parent=Mmel_00004460-RA;
Scv2yLs_9436	maker	CDS	4535098	4535224	.	-	1	ID=Mmel_00004460-RA:cds;Parent=Mmel_00004460-RA;
Scv2yLs_9436	maker	CDS	4532969	4533103	.	-	0	ID=Mmel_00004460-RA:cds;Parent=Mmel_00004460-RA;
Scv2yLs_9436	maker	CDS	4531799	4531899	.	-	0	ID=Mmel_00004460-RA:cds;Parent=Mmel_00004460-RA;
Scv2yLs_9436	maker	CDS	4531641	4531712	.	-	1	ID=Mmel_00004460-RA:cds;Parent=Mmel_00004460-RA;
Scv2yLs_9436	maker	CDS	4530913	4531013	.	-	1	ID=Mmel_00004460-RA:cds;Parent=Mmel_00004460-RA;
Scv2yLs_9436	maker	CDS	4530555	4530644	.	-	2	ID=Mmel_00004460-RA:cds;Parent=Mmel_00004460-RA;
Scv2yLs_9436	maker	CDS	4529383	4529454	.	-	2	ID=Mmel_00004460-RA:cds;Parent=Mmel_00004460-RA;
Scv2yLs_9436	maker	CDS	4528643	4528772	.	-	2	ID=Mmel_00004460-RA:cds;Parent=Mmel_00004460-RA;
Scv2yLs_9436	maker	CDS	4525063	4525264	.	-	1	ID=Mmel_00004460-RA:cds;Parent=Mmel_00004460-RA;
Scv2yLs_9436	maker	CDS	4524406	4524494	.	-	0	ID=Mmel_00004460-RA:cds;Parent=Mmel_00004460-RA;
Scv2yLs_9436	maker	CDS	4523406	4523552	.	-	1	ID=Mmel_00004460-RA:cds;Parent=Mmel_00004460-RA;
Scv2yLs_9436	maker	CDS	4523103	4523272	.	-	1	ID=Mmel_00004460-RA:cds;Parent=Mmel_00004460-RA;
Scv2yLs_9436	maker	CDS	4518548	4519856	.	-	2	ID=Mmel_00004460-RA:cds;Parent=Mmel_00004460-RA;
Scv2yLs_9436	maker	CDS	4517603	4517759	.	-	1	ID=Mmel_00004460-RA:cds;Parent=Mmel_00004460-RA;
Scv2yLs_9436	maker	CDS	4515704	4515904	.	-	0	ID=Mmel_00004460-RA:cds;Parent=Mmel_00004460-RA;
Scv2yLs_9436	maker	CDS	4512314	4512429	.	-	0	ID=Mmel_00004460-RA:cds;Parent=Mmel_00004460-RA;
Scv2yLs_9436	maker	CDS	4510992	4511070	.	-	1	ID=Mmel_00004460-RA:cds;Parent=Mmel_00004460-RA;
Scv2yLs_9436	maker	gene	4564881	4580334	.	+	.	ID=Mmel_00004461;Name=Mmel_00004461;Alias=augustus_masked-Scv2yLs_9436-processed-gene-46.10;Note=Similar to PPID: Peptidyl-prolyl cis-trans isomerase D (Bos taurus OX%3D9913);Dbxref=InterPro:IPR002130,PFAM:PF00160;Ontology_term=GO:0000413,GO:0003755;
Scv2yLs_9436	maker	mRNA	4564881	4580334	.	+	.	ID=Mmel_00004461-RA;Parent=Mmel_00004461;Name=Mmel_00004461-RA;Alias=augustus_masked-Scv2yLs_9436-processed-gene-46.10-mRNA-1;_AED=0.14;_QI=0|0.66|0.6|0.9|1|1|10|283|344;_eAED=0.14;Note=Similar to PPID: Peptidyl-prolyl cis-trans isomerase D (Bos taurus OX%3D9913);Dbxref=InterPro:IPR002130,PFAM:PF00160;Ontology_term=GO:0000413,GO:0003755;
Scv2yLs_9436	maker	exon	4564881	4564887	.	+	.	ID=Mmel_00004461-RA:exon:3716;Parent=Mmel_00004461-RA;
Scv2yLs_9436	maker	exon	4567481	4567621	.	+	.	ID=Mmel_00004461-RA:exon:3717;Parent=Mmel_00004461-RA;
Scv2yLs_9436	maker	exon	4568061	4568167	.	+	.	ID=Mmel_00004461-RA:exon:3718;Parent=Mmel_00004461-RA;
Scv2yLs_9436	maker	exon	4571549	4571737	.	+	.	ID=Mmel_00004461-RA:exon:3719;Parent=Mmel_00004461-RA;
Scv2yLs_9436	maker	exon	4572473	4572595	.	+	.	ID=Mmel_00004461-RA:exon:3720;Parent=Mmel_00004461-RA;
Scv2yLs_9436	maker	exon	4574133	4574239	.	+	.	ID=Mmel_00004461-RA:exon:3721;Parent=Mmel_00004461-RA;
Scv2yLs_9436	maker	exon	4576782	4576923	.	+	.	ID=Mmel_00004461-RA:exon:3722;Parent=Mmel_00004461-RA;
Scv2yLs_9436	maker	exon	4579217	4579303	.	+	.	ID=Mmel_00004461-RA:exon:3723;Parent=Mmel_00004461-RA;
Scv2yLs_9436	maker	exon	4579381	4579423	.	+	.	ID=Mmel_00004461-RA:exon:3724;Parent=Mmel_00004461-RA;
Scv2yLs_9436	maker	exon	4579963	4580334	.	+	.	ID=Mmel_00004461-RA:exon:3725;Parent=Mmel_00004461-RA;
Scv2yLs_9436	maker	CDS	4564881	4564887	.	+	0	ID=Mmel_00004461-RA:cds;Parent=Mmel_00004461-RA;
Scv2yLs_9436	maker	CDS	4567481	4567621	.	+	2	ID=Mmel_00004461-RA:cds;Parent=Mmel_00004461-RA;
Scv2yLs_9436	maker	CDS	4568061	4568167	.	+	2	ID=Mmel_00004461-RA:cds;Parent=Mmel_00004461-RA;
Scv2yLs_9436	maker	CDS	4571549	4571737	.	+	0	ID=Mmel_00004461-RA:cds;Parent=Mmel_00004461-RA;
Scv2yLs_9436	maker	CDS	4572473	4572595	.	+	0	ID=Mmel_00004461-RA:cds;Parent=Mmel_00004461-RA;
Scv2yLs_9436	maker	CDS	4574133	4574239	.	+	0	ID=Mmel_00004461-RA:cds;Parent=Mmel_00004461-RA;
Scv2yLs_9436	maker	CDS	4576782	4576923	.	+	1	ID=Mmel_00004461-RA:cds;Parent=Mmel_00004461-RA;
Scv2yLs_9436	maker	CDS	4579217	4579303	.	+	0	ID=Mmel_00004461-RA:cds;Parent=Mmel_00004461-RA;
Scv2yLs_9436	maker	CDS	4579381	4579423	.	+	0	ID=Mmel_00004461-RA:cds;Parent=Mmel_00004461-RA;
Scv2yLs_9436	maker	CDS	4579963	4580051	.	+	2	ID=Mmel_00004461-RA:cds;Parent=Mmel_00004461-RA;
Scv2yLs_9436	maker	three_prime_UTR	4580052	4580334	.	+	.	ID=Mmel_00004461-RA:three_prime_utr;Parent=Mmel_00004461-RA;
Scv2yLs_9436	maker	gene	4600631	4635594	.	-	.	ID=Mmel_00004463;Name=Mmel_00004463;Alias=maker-Scv2yLs_9436-snap-gene-46.9;Note=Similar to RXFP1: Relaxin receptor 1 (Homo sapiens OX%3D9606);Dbxref=InterPro:IPR000276,InterPro:IPR001611,InterPro:IPR002172,PFAM:PF00001,PFAM:PF00057,PFAM:PF13855;Ontology_term=GO:0004930,GO:0005515,GO:0007186,GO:0016021;
Scv2yLs_9436	maker	mRNA	4600631	4635594	.	-	.	ID=Mmel_00004463-RA;Parent=Mmel_00004463;Name=Mmel_00004463-RA;Alias=maker-Scv2yLs_9436-snap-gene-46.9-mRNA-1;_AED=0.18;_QI=73|0|0|0.60|0.40|0.56|23|0|782;_eAED=0.18;Note=Similar to RXFP1: Relaxin receptor 1 (Homo sapiens OX%3D9606);Dbxref=InterPro:IPR000276,InterPro:IPR001611,InterPro:IPR002172,PFAM:PF00001,PFAM:PF00057,PFAM:PF13855;Ontology_term=GO:0004930,GO:0005515,GO:0007186,GO:0016021;
Scv2yLs_9436	maker	exon	4635549	4635594	.	-	.	ID=Mmel_00004463-RA:exon:3748;Parent=Mmel_00004463-RA;
Scv2yLs_9436	maker	exon	4634249	4634275	.	-	.	ID=Mmel_00004463-RA:exon:3747;Parent=Mmel_00004463-RA;
Scv2yLs_9436	maker	exon	4633149	4633191	.	-	.	ID=Mmel_00004463-RA:exon:3746;Parent=Mmel_00004463-RA;
Scv2yLs_9436	maker	exon	4630863	4631018	.	-	.	ID=Mmel_00004463-RA:exon:3745;Parent=Mmel_00004463-RA;
Scv2yLs_9436	maker	exon	4629707	4629862	.	-	.	ID=Mmel_00004463-RA:exon:3744;Parent=Mmel_00004463-RA;
Scv2yLs_9436	maker	exon	4617731	4617836	.	-	.	ID=Mmel_00004463-RA:exon:3743;Parent=Mmel_00004463-RA;
Scv2yLs_9436	maker	exon	4614772	4614843	.	-	.	ID=Mmel_00004463-RA:exon:3742;Parent=Mmel_00004463-RA;
Scv2yLs_9436	maker	exon	4613662	4613733	.	-	.	ID=Mmel_00004463-RA:exon:3741;Parent=Mmel_00004463-RA;
Scv2yLs_9436	maker	exon	4612781	4612852	.	-	.	ID=Mmel_00004463-RA:exon:3740;Parent=Mmel_00004463-RA;
Scv2yLs_9436	maker	exon	4611951	4612025	.	-	.	ID=Mmel_00004463-RA:exon:3739;Parent=Mmel_00004463-RA;
Scv2yLs_9436	maker	exon	4611600	4611671	.	-	.	ID=Mmel_00004463-RA:exon:3738;Parent=Mmel_00004463-RA;
Scv2yLs_9436	maker	exon	4610630	4610701	.	-	.	ID=Mmel_00004463-RA:exon:3737;Parent=Mmel_00004463-RA;
Scv2yLs_9436	maker	exon	4609832	4609903	.	-	.	ID=Mmel_00004463-RA:exon:3736;Parent=Mmel_00004463-RA;
Scv2yLs_9436	maker	exon	4609368	4609439	.	-	.	ID=Mmel_00004463-RA:exon:3735;Parent=Mmel_00004463-RA;
Scv2yLs_9436	maker	exon	4607308	4607376	.	-	.	ID=Mmel_00004463-RA:exon:3734;Parent=Mmel_00004463-RA;
Scv2yLs_9436	maker	exon	4606846	4607064	.	-	.	ID=Mmel_00004463-RA:exon:3733;Parent=Mmel_00004463-RA;
Scv2yLs_9436	maker	exon	4606769	4606791	.	-	.	ID=Mmel_00004463-RA:exon:3732;Parent=Mmel_00004463-RA;
Scv2yLs_9436	maker	exon	4605096	4605506	.	-	.	ID=Mmel_00004463-RA:exon:3731;Parent=Mmel_00004463-RA;
Scv2yLs_9436	maker	exon	4604348	4604566	.	-	.	ID=Mmel_00004463-RA:exon:3730;Parent=Mmel_00004463-RA;
Scv2yLs_9436	maker	exon	4601979	4602276	.	-	.	ID=Mmel_00004463-RA:exon:3729;Parent=Mmel_00004463-RA;
Scv2yLs_9436	maker	exon	4601888	4601906	.	-	.	ID=Mmel_00004463-RA:exon:3728;Parent=Mmel_00004463-RA;
Scv2yLs_9436	maker	exon	4601568	4601582	.	-	.	ID=Mmel_00004463-RA:exon:3727;Parent=Mmel_00004463-RA;
Scv2yLs_9436	maker	exon	4600631	4600663	.	-	.	ID=Mmel_00004463-RA:exon:3726;Parent=Mmel_00004463-RA;
Scv2yLs_9436	maker	five_prime_UTR	4635549	4635594	.	-	.	ID=Mmel_00004463-RA:five_prime_utr;Parent=Mmel_00004463-RA;
Scv2yLs_9436	maker	five_prime_UTR	4634249	4634275	.	-	.	ID=Mmel_00004463-RA:five_prime_utr;Parent=Mmel_00004463-RA;
Scv2yLs_9436	maker	CDS	4633149	4633191	.	-	0	ID=Mmel_00004463-RA:cds;Parent=Mmel_00004463-RA;
Scv2yLs_9436	maker	CDS	4630863	4631018	.	-	2	ID=Mmel_00004463-RA:cds;Parent=Mmel_00004463-RA;
Scv2yLs_9436	maker	CDS	4629707	4629862	.	-	2	ID=Mmel_00004463-RA:cds;Parent=Mmel_00004463-RA;
Scv2yLs_9436	maker	CDS	4617731	4617836	.	-	2	ID=Mmel_00004463-RA:cds;Parent=Mmel_00004463-RA;
Scv2yLs_9436	maker	CDS	4614772	4614843	.	-	1	ID=Mmel_00004463-RA:cds;Parent=Mmel_00004463-RA;
Scv2yLs_9436	maker	CDS	4613662	4613733	.	-	1	ID=Mmel_00004463-RA:cds;Parent=Mmel_00004463-RA;
Scv2yLs_9436	maker	CDS	4612781	4612852	.	-	1	ID=Mmel_00004463-RA:cds;Parent=Mmel_00004463-RA;
Scv2yLs_9436	maker	CDS	4611951	4612025	.	-	1	ID=Mmel_00004463-RA:cds;Parent=Mmel_00004463-RA;
Scv2yLs_9436	maker	CDS	4611600	4611671	.	-	1	ID=Mmel_00004463-RA:cds;Parent=Mmel_00004463-RA;
Scv2yLs_9436	maker	CDS	4610630	4610701	.	-	1	ID=Mmel_00004463-RA:cds;Parent=Mmel_00004463-RA;
Scv2yLs_9436	maker	CDS	4609832	4609903	.	-	1	ID=Mmel_00004463-RA:cds;Parent=Mmel_00004463-RA;
Scv2yLs_9436	maker	CDS	4609368	4609439	.	-	1	ID=Mmel_00004463-RA:cds;Parent=Mmel_00004463-RA;
Scv2yLs_9436	maker	CDS	4607308	4607376	.	-	1	ID=Mmel_00004463-RA:cds;Parent=Mmel_00004463-RA;
Scv2yLs_9436	maker	CDS	4606846	4607064	.	-	1	ID=Mmel_00004463-RA:cds;Parent=Mmel_00004463-RA;
Scv2yLs_9436	maker	CDS	4606769	4606791	.	-	1	ID=Mmel_00004463-RA:cds;Parent=Mmel_00004463-RA;
Scv2yLs_9436	maker	CDS	4605096	4605506	.	-	2	ID=Mmel_00004463-RA:cds;Parent=Mmel_00004463-RA;
Scv2yLs_9436	maker	CDS	4604348	4604566	.	-	2	ID=Mmel_00004463-RA:cds;Parent=Mmel_00004463-RA;
Scv2yLs_9436	maker	CDS	4601979	4602276	.	-	2	ID=Mmel_00004463-RA:cds;Parent=Mmel_00004463-RA;
Scv2yLs_9436	maker	CDS	4601888	4601906	.	-	1	ID=Mmel_00004463-RA:cds;Parent=Mmel_00004463-RA;
Scv2yLs_9436	maker	CDS	4601568	4601582	.	-	0	ID=Mmel_00004463-RA:cds;Parent=Mmel_00004463-RA;
Scv2yLs_9436	maker	CDS	4600631	4600663	.	-	0	ID=Mmel_00004463-RA:cds;Parent=Mmel_00004463-RA;
Scv2yLs_9436	maker	gene	4580353	4597451	.	-	.	ID=Mmel_00004462;Name=Mmel_00004462;Alias=maker-Scv2yLs_9436-snap-gene-46.8;Note=Similar to ETFDH: Electron transfer flavoprotein-ubiquinone oxidoreductase%2C mitochondrial (Bos taurus OX%3D9913);Dbxref=InterPro:IPR023753,PFAM:PF05187,PFAM:PF07992;Ontology_term=GO:0016491,GO:0055114;
Scv2yLs_9436	maker	mRNA	4580353	4597451	.	-	.	ID=Mmel_00004462-RA;Parent=Mmel_00004462;Name=Mmel_00004462-RA;Alias=maker-Scv2yLs_9436-snap-gene-46.8-mRNA-1;_AED=0.36;_QI=29|0.36|0.33|0.91|0.72|0.83|12|616|596;_eAED=0.36;Note=Similar to ETFDH: Electron transfer flavoprotein-ubiquinone oxidoreductase%2C mitochondrial (Bos taurus OX%3D9913);Dbxref=InterPro:IPR023753,PFAM:PF05187,PFAM:PF07992;Ontology_term=GO:0016491,GO:0055114;
Scv2yLs_9436	maker	exon	4580353	4581132	.	-	.	ID=Mmel_00004462-RA:exon:3760;Parent=Mmel_00004462-RA;
Scv2yLs_9436	maker	exon	4581442	4581657	.	-	.	ID=Mmel_00004462-RA:exon:3759;Parent=Mmel_00004462-RA;
Scv2yLs_9436	maker	exon	4582010	4582192	.	-	.	ID=Mmel_00004462-RA:exon:3758;Parent=Mmel_00004462-RA;
Scv2yLs_9436	maker	exon	4583914	4584082	.	-	.	ID=Mmel_00004462-RA:exon:3757;Parent=Mmel_00004462-RA;
Scv2yLs_9436	maker	exon	4588896	4589039	.	-	.	ID=Mmel_00004462-RA:exon:3756;Parent=Mmel_00004462-RA;
Scv2yLs_9436	maker	exon	4591001	4591141	.	-	.	ID=Mmel_00004462-RA:exon:3755;Parent=Mmel_00004462-RA;
Scv2yLs_9436	maker	exon	4592884	4593030	.	-	.	ID=Mmel_00004462-RA:exon:3754;Parent=Mmel_00004462-RA;
Scv2yLs_9436	maker	exon	4594956	4595033	.	-	.	ID=Mmel_00004462-RA:exon:3753;Parent=Mmel_00004462-RA;
Scv2yLs_9436	maker	exon	4595346	4595464	.	-	.	ID=Mmel_00004462-RA:exon:3752;Parent=Mmel_00004462-RA;
Scv2yLs_9436	maker	exon	4595723	4595804	.	-	.	ID=Mmel_00004462-RA:exon:3751;Parent=Mmel_00004462-RA;
Scv2yLs_9436	maker	exon	4596661	4596890	.	-	.	ID=Mmel_00004462-RA:exon:3750;Parent=Mmel_00004462-RA;
Scv2yLs_9436	maker	exon	4597305	4597451	.	-	.	ID=Mmel_00004462-RA:exon:3749;Parent=Mmel_00004462-RA;
Scv2yLs_9436	maker	five_prime_UTR	4597423	4597451	.	-	.	ID=Mmel_00004462-RA:five_prime_utr;Parent=Mmel_00004462-RA;
Scv2yLs_9436	maker	CDS	4597305	4597422	.	-	0	ID=Mmel_00004462-RA:cds;Parent=Mmel_00004462-RA;
Scv2yLs_9436	maker	CDS	4596661	4596890	.	-	2	ID=Mmel_00004462-RA:cds;Parent=Mmel_00004462-RA;
Scv2yLs_9436	maker	CDS	4595723	4595804	.	-	0	ID=Mmel_00004462-RA:cds;Parent=Mmel_00004462-RA;
Scv2yLs_9436	maker	CDS	4595346	4595464	.	-	2	ID=Mmel_00004462-RA:cds;Parent=Mmel_00004462-RA;
Scv2yLs_9436	maker	CDS	4594956	4595033	.	-	0	ID=Mmel_00004462-RA:cds;Parent=Mmel_00004462-RA;
Scv2yLs_9436	maker	CDS	4592884	4593030	.	-	0	ID=Mmel_00004462-RA:cds;Parent=Mmel_00004462-RA;
Scv2yLs_9436	maker	CDS	4591001	4591141	.	-	0	ID=Mmel_00004462-RA:cds;Parent=Mmel_00004462-RA;
Scv2yLs_9436	maker	CDS	4588896	4589039	.	-	0	ID=Mmel_00004462-RA:cds;Parent=Mmel_00004462-RA;
Scv2yLs_9436	maker	CDS	4583914	4584082	.	-	0	ID=Mmel_00004462-RA:cds;Parent=Mmel_00004462-RA;
Scv2yLs_9436	maker	CDS	4582010	4582192	.	-	2	ID=Mmel_00004462-RA:cds;Parent=Mmel_00004462-RA;
Scv2yLs_9436	maker	CDS	4581442	4581657	.	-	2	ID=Mmel_00004462-RA:cds;Parent=Mmel_00004462-RA;
Scv2yLs_9436	maker	CDS	4580969	4581132	.	-	2	ID=Mmel_00004462-RA:cds;Parent=Mmel_00004462-RA;
Scv2yLs_9436	maker	three_prime_UTR	4580353	4580968	.	-	.	ID=Mmel_00004462-RA:three_prime_utr;Parent=Mmel_00004462-RA;
Scv2yLs_9436	maker	gene	4720921	4733215	.	+	.	ID=Mmel_00004465;Name=Mmel_00004465;Alias=maker-Scv2yLs_9436-augustus-gene-47.8;Note=Similar to FAM198B: Protein FAM198B (Homo sapiens OX%3D9606);Dbxref=InterPro:IPR029207,PFAM:PF15051;
Scv2yLs_9436	maker	mRNA	4720921	4733215	.	+	.	ID=Mmel_00004465-RA;Parent=Mmel_00004465;Name=Mmel_00004465-RA;Alias=maker-Scv2yLs_9436-augustus-gene-47.8-mRNA-1;_AED=0.37;_QI=0|0|0|1|1|1|4|0|548;_eAED=0.37;Note=Similar to FAM198B: Protein FAM198B (Homo sapiens OX%3D9606);Dbxref=InterPro:IPR029207,PFAM:PF15051;
Scv2yLs_9436	maker	exon	4720921	4721917	.	+	.	ID=Mmel_00004465-RA:exon:3761;Parent=Mmel_00004465-RA;
Scv2yLs_9436	maker	exon	4729277	4729491	.	+	.	ID=Mmel_00004465-RA:exon:3762;Parent=Mmel_00004465-RA;
Scv2yLs_9436	maker	exon	4732480	4732706	.	+	.	ID=Mmel_00004465-RA:exon:3763;Parent=Mmel_00004465-RA;
Scv2yLs_9436	maker	exon	4733008	4733215	.	+	.	ID=Mmel_00004465-RA:exon:3764;Parent=Mmel_00004465-RA;
Scv2yLs_9436	maker	CDS	4720921	4721917	.	+	0	ID=Mmel_00004465-RA:cds;Parent=Mmel_00004465-RA;
Scv2yLs_9436	maker	CDS	4729277	4729491	.	+	2	ID=Mmel_00004465-RA:cds;Parent=Mmel_00004465-RA;
Scv2yLs_9436	maker	CDS	4732480	4732706	.	+	0	ID=Mmel_00004465-RA:cds;Parent=Mmel_00004465-RA;
Scv2yLs_9436	maker	CDS	4733008	4733215	.	+	1	ID=Mmel_00004465-RA:cds;Parent=Mmel_00004465-RA;
Scv2yLs_9436	maker	gene	4701703	4715060	.	-	.	ID=Mmel_00004464;Name=Mmel_00004464;Alias=maker-Scv2yLs_9436-snap-gene-47.6;Note=Similar to Tmem144: Transmembrane protein 144 (Mus musculus OX%3D10090);Dbxref=InterPro:IPR012435,PFAM:PF07857;
Scv2yLs_9436	maker	mRNA	4701703	4715060	.	-	.	ID=Mmel_00004464-RA;Parent=Mmel_00004464;Name=Mmel_00004464-RA;Alias=maker-Scv2yLs_9436-snap-gene-47.6-mRNA-1;_AED=0.07;_QI=0|0.2|0.18|0.90|0.1|0.27|11|448|348;_eAED=0.07;Note=Similar to Tmem144: Transmembrane protein 144 (Mus musculus OX%3D10090);Dbxref=InterPro:IPR012435,PFAM:PF07857;
Scv2yLs_9436	maker	exon	4701703	4702234	.	-	.	ID=Mmel_00004464-RA:exon:3775;Parent=Mmel_00004464-RA;
Scv2yLs_9436	maker	exon	4703126	4703179	.	-	.	ID=Mmel_00004464-RA:exon:3774;Parent=Mmel_00004464-RA;
Scv2yLs_9436	maker	exon	4705109	4705206	.	-	.	ID=Mmel_00004464-RA:exon:3773;Parent=Mmel_00004464-RA;
Scv2yLs_9436	maker	exon	4705672	4705791	.	-	.	ID=Mmel_00004464-RA:exon:3772;Parent=Mmel_00004464-RA;
Scv2yLs_9436	maker	exon	4707070	4707179	.	-	.	ID=Mmel_00004464-RA:exon:3771;Parent=Mmel_00004464-RA;
Scv2yLs_9436	maker	exon	4708071	4708144	.	-	.	ID=Mmel_00004464-RA:exon:3770;Parent=Mmel_00004464-RA;
Scv2yLs_9436	maker	exon	4708849	4708930	.	-	.	ID=Mmel_00004464-RA:exon:3769;Parent=Mmel_00004464-RA;
Scv2yLs_9436	maker	exon	4711557	4711656	.	-	.	ID=Mmel_00004464-RA:exon:3768;Parent=Mmel_00004464-RA;
Scv2yLs_9436	maker	exon	4711934	4712056	.	-	.	ID=Mmel_00004464-RA:exon:3767;Parent=Mmel_00004464-RA;
Scv2yLs_9436	maker	exon	4713106	4713302	.	-	.	ID=Mmel_00004464-RA:exon:3766;Parent=Mmel_00004464-RA;
Scv2yLs_9436	maker	exon	4715056	4715060	.	-	.	ID=Mmel_00004464-RA:exon:3765;Parent=Mmel_00004464-RA;
Scv2yLs_9436	maker	CDS	4715056	4715060	.	-	0	ID=Mmel_00004464-RA:cds;Parent=Mmel_00004464-RA;
Scv2yLs_9436	maker	CDS	4713106	4713302	.	-	1	ID=Mmel_00004464-RA:cds;Parent=Mmel_00004464-RA;
Scv2yLs_9436	maker	CDS	4711934	4712056	.	-	2	ID=Mmel_00004464-RA:cds;Parent=Mmel_00004464-RA;
Scv2yLs_9436	maker	CDS	4711557	4711656	.	-	2	ID=Mmel_00004464-RA:cds;Parent=Mmel_00004464-RA;
Scv2yLs_9436	maker	CDS	4708849	4708930	.	-	1	ID=Mmel_00004464-RA:cds;Parent=Mmel_00004464-RA;
Scv2yLs_9436	maker	CDS	4708071	4708144	.	-	0	ID=Mmel_00004464-RA:cds;Parent=Mmel_00004464-RA;
Scv2yLs_9436	maker	CDS	4707070	4707179	.	-	1	ID=Mmel_00004464-RA:cds;Parent=Mmel_00004464-RA;
Scv2yLs_9436	maker	CDS	4705672	4705791	.	-	2	ID=Mmel_00004464-RA:cds;Parent=Mmel_00004464-RA;
Scv2yLs_9436	maker	CDS	4705109	4705206	.	-	2	ID=Mmel_00004464-RA:cds;Parent=Mmel_00004464-RA;
Scv2yLs_9436	maker	CDS	4703126	4703179	.	-	0	ID=Mmel_00004464-RA:cds;Parent=Mmel_00004464-RA;
Scv2yLs_9436	maker	CDS	4702151	4702234	.	-	0	ID=Mmel_00004464-RA:cds;Parent=Mmel_00004464-RA;
Scv2yLs_9436	maker	three_prime_UTR	4701703	4702150	.	-	.	ID=Mmel_00004464-RA:three_prime_utr;Parent=Mmel_00004464-RA;
Scv2yLs_9436	maker	gene	5006956	5018202	.	-	.	ID=Mmel_00004467;Name=Mmel_00004467;Alias=maker-Scv2yLs_9436-snap-gene-50.6;Note=Similar to Gria2: Glutamate receptor 2 (Mus musculus OX%3D10090);Dbxref=InterPro:IPR001828,PFAM:PF01094;
Scv2yLs_9436	maker	mRNA	5006956	5018202	.	-	.	ID=Mmel_00004467-RA;Parent=Mmel_00004467;Name=Mmel_00004467-RA;Alias=maker-Scv2yLs_9436-snap-gene-50.6-mRNA-1;_AED=0.08;_QI=0|0|0|1|1|0.5|4|0|216;_eAED=0.08;Note=Similar to Gria2: Glutamate receptor 2 (Mus musculus OX%3D10090);Dbxref=InterPro:IPR001828,PFAM:PF01094;
Scv2yLs_9436	maker	exon	5017965	5018202	.	-	.	ID=Mmel_00004467-RA:exon:3779;Parent=Mmel_00004467-RA;
Scv2yLs_9436	maker	exon	5013636	5013832	.	-	.	ID=Mmel_00004467-RA:exon:3778;Parent=Mmel_00004467-RA;
Scv2yLs_9436	maker	exon	5009380	5009433	.	-	.	ID=Mmel_00004467-RA:exon:3777;Parent=Mmel_00004467-RA;
Scv2yLs_9436	maker	exon	5006956	5007114	.	-	.	ID=Mmel_00004467-RA:exon:3776;Parent=Mmel_00004467-RA;
Scv2yLs_9436	maker	CDS	5017965	5018202	.	-	0	ID=Mmel_00004467-RA:cds;Parent=Mmel_00004467-RA;
Scv2yLs_9436	maker	CDS	5013636	5013832	.	-	2	ID=Mmel_00004467-RA:cds;Parent=Mmel_00004467-RA;
Scv2yLs_9436	maker	CDS	5009380	5009433	.	-	0	ID=Mmel_00004467-RA:cds;Parent=Mmel_00004467-RA;
Scv2yLs_9436	maker	CDS	5006956	5007114	.	-	0	ID=Mmel_00004467-RA:cds;Parent=Mmel_00004467-RA;
Scv2yLs_9436	maker	gene	4973035	4993717	.	-	.	ID=Mmel_00004466;Name=Mmel_00004466;Alias=maker-Scv2yLs_9436-snap-gene-50.5;Note=Similar to GRIA2: Glutamate receptor 2 (Pongo abelii OX%3D9601);Dbxref=InterPro:IPR001320,InterPro:IPR001828,InterPro:IPR019594,PFAM:PF00060,PFAM:PF01094,PFAM:PF10613;Ontology_term=GO:0004970,GO:0005234,GO:0016020;
Scv2yLs_9436	maker	mRNA	4973035	4993717	.	-	.	ID=Mmel_00004466-RA;Parent=Mmel_00004466;Name=Mmel_00004466-RA;Alias=maker-Scv2yLs_9436-snap-gene-50.5-mRNA-1;_AED=0.22;_QI=86|0|0|1|0.5|0.72|11|0|622;_eAED=0.24;Note=Similar to GRIA2: Glutamate receptor 2 (Pongo abelii OX%3D9601);Dbxref=InterPro:IPR001320,InterPro:IPR001828,InterPro:IPR019594,PFAM:PF00060,PFAM:PF01094,PFAM:PF10613;Ontology_term=GO:0004970,GO:0005234,GO:0016020;
Scv2yLs_9436	maker	exon	4993668	4993717	.	-	.	ID=Mmel_00004466-RA:exon:3790;Parent=Mmel_00004466-RA;
Scv2yLs_9436	maker	exon	4993468	4993635	.	-	.	ID=Mmel_00004466-RA:exon:3789;Parent=Mmel_00004466-RA;
Scv2yLs_9436	maker	exon	4993096	4993200	.	-	.	ID=Mmel_00004466-RA:exon:3788;Parent=Mmel_00004466-RA;
Scv2yLs_9436	maker	exon	4992302	4992412	.	-	.	ID=Mmel_00004466-RA:exon:3787;Parent=Mmel_00004466-RA;
Scv2yLs_9436	maker	exon	4990971	4991177	.	-	.	ID=Mmel_00004466-RA:exon:3786;Parent=Mmel_00004466-RA;
Scv2yLs_9436	maker	exon	4990106	4990476	.	-	.	ID=Mmel_00004466-RA:exon:3785;Parent=Mmel_00004466-RA;
Scv2yLs_9436	maker	exon	4985934	4986132	.	-	.	ID=Mmel_00004466-RA:exon:3784;Parent=Mmel_00004466-RA;
Scv2yLs_9436	maker	exon	4976362	4976609	.	-	.	ID=Mmel_00004466-RA:exon:3783;Parent=Mmel_00004466-RA;
Scv2yLs_9436	maker	exon	4974881	4974995	.	-	.	ID=Mmel_00004466-RA:exon:3782;Parent=Mmel_00004466-RA;
Scv2yLs_9436	maker	exon	4973664	4973879	.	-	.	ID=Mmel_00004466-RA:exon:3781;Parent=Mmel_00004466-RA;
Scv2yLs_9436	maker	exon	4973035	4973196	.	-	.	ID=Mmel_00004466-RA:exon:3780;Parent=Mmel_00004466-RA;
Scv2yLs_9436	maker	five_prime_UTR	4993668	4993717	.	-	.	ID=Mmel_00004466-RA:five_prime_utr;Parent=Mmel_00004466-RA;
Scv2yLs_9436	maker	five_prime_UTR	4993600	4993635	.	-	.	ID=Mmel_00004466-RA:five_prime_utr;Parent=Mmel_00004466-RA;
Scv2yLs_9436	maker	CDS	4993468	4993599	.	-	0	ID=Mmel_00004466-RA:cds;Parent=Mmel_00004466-RA;
Scv2yLs_9436	maker	CDS	4993096	4993200	.	-	0	ID=Mmel_00004466-RA:cds;Parent=Mmel_00004466-RA;
Scv2yLs_9436	maker	CDS	4992302	4992412	.	-	0	ID=Mmel_00004466-RA:cds;Parent=Mmel_00004466-RA;
Scv2yLs_9436	maker	CDS	4990971	4991177	.	-	0	ID=Mmel_00004466-RA:cds;Parent=Mmel_00004466-RA;
Scv2yLs_9436	maker	CDS	4990106	4990476	.	-	0	ID=Mmel_00004466-RA:cds;Parent=Mmel_00004466-RA;
Scv2yLs_9436	maker	CDS	4985934	4986132	.	-	1	ID=Mmel_00004466-RA:cds;Parent=Mmel_00004466-RA;
Scv2yLs_9436	maker	CDS	4976362	4976609	.	-	0	ID=Mmel_00004466-RA:cds;Parent=Mmel_00004466-RA;
Scv2yLs_9436	maker	CDS	4974881	4974995	.	-	1	ID=Mmel_00004466-RA:cds;Parent=Mmel_00004466-RA;
Scv2yLs_9436	maker	CDS	4973664	4973879	.	-	0	ID=Mmel_00004466-RA:cds;Parent=Mmel_00004466-RA;
Scv2yLs_9436	maker	CDS	4973035	4973196	.	-	0	ID=Mmel_00004466-RA:cds;Parent=Mmel_00004466-RA;
Scv2yLs_9436	maker	gene	5080602	5091403	.	-	.	ID=Mmel_00004468;Name=Mmel_00004468;Alias=maker-Scv2yLs_9436-augustus-gene-51.1;Note=Similar to Glrb: Glycine receptor subunit beta (Rattus norvegicus OX%3D10116);
Scv2yLs_9436	maker	mRNA	5080602	5091403	.	-	.	ID=Mmel_00004468-RA;Parent=Mmel_00004468;Name=Mmel_00004468-RA;Alias=maker-Scv2yLs_9436-augustus-gene-51.1-mRNA-1;_AED=0.40;_QI=480|0|0|0.75|0.33|0.5|4|0|64;_eAED=0.40;Note=Similar to Glrb: Glycine receptor subunit beta (Rattus norvegicus OX%3D10116);
Scv2yLs_9436	maker	exon	5091394	5091403	.	-	.	ID=Mmel_00004468-RA:exon:3794;Parent=Mmel_00004468-RA;
Scv2yLs_9436	maker	exon	5089398	5089517	.	-	.	ID=Mmel_00004468-RA:exon:3793;Parent=Mmel_00004468-RA;
Scv2yLs_9436	maker	exon	5086646	5086843	.	-	.	ID=Mmel_00004468-RA:exon:3792;Parent=Mmel_00004468-RA;
Scv2yLs_9436	maker	exon	5080602	5080948	.	-	.	ID=Mmel_00004468-RA:exon:3791;Parent=Mmel_00004468-RA;
Scv2yLs_9436	maker	five_prime_UTR	5091394	5091403	.	-	.	ID=Mmel_00004468-RA:five_prime_utr;Parent=Mmel_00004468-RA;
Scv2yLs_9436	maker	five_prime_UTR	5089398	5089517	.	-	.	ID=Mmel_00004468-RA:five_prime_utr;Parent=Mmel_00004468-RA;
Scv2yLs_9436	maker	five_prime_UTR	5086646	5086843	.	-	.	ID=Mmel_00004468-RA:five_prime_utr;Parent=Mmel_00004468-RA;
Scv2yLs_9436	maker	five_prime_UTR	5080797	5080948	.	-	.	ID=Mmel_00004468-RA:five_prime_utr;Parent=Mmel_00004468-RA;
Scv2yLs_9436	maker	CDS	5080602	5080796	.	-	0	ID=Mmel_00004468-RA:cds;Parent=Mmel_00004468-RA;
Scv2yLs_9436	maker	gene	5266743	5276305	.	+	.	ID=Mmel_00004469;Name=Mmel_00004469;Alias=maker-Scv2yLs_9436-augustus-gene-52.6;Note=Similar to PDGFC: Platelet-derived growth factor C (Gekko japonicus OX%3D146911);Dbxref=InterPro:IPR000072,PFAM:PF00341;Ontology_term=GO:0008083,GO:0016020;
Scv2yLs_9436	maker	mRNA	5266743	5276305	.	+	.	ID=Mmel_00004469-RA;Parent=Mmel_00004469;Name=Mmel_00004469-RA;Alias=maker-Scv2yLs_9436-augustus-gene-52.6-mRNA-1;_AED=0.39;_QI=0|0|0|0.75|1|1|4|0|188;_eAED=0.39;Note=Similar to PDGFC: Platelet-derived growth factor C (Gekko japonicus OX%3D146911);Dbxref=InterPro:IPR000072,PFAM:PF00341;Ontology_term=GO:0008083,GO:0016020;
Scv2yLs_9436	maker	exon	5266743	5266766	.	+	.	ID=Mmel_00004469-RA:exon:3795;Parent=Mmel_00004469-RA;
Scv2yLs_9436	maker	exon	5269708	5269915	.	+	.	ID=Mmel_00004469-RA:exon:3796;Parent=Mmel_00004469-RA;
Scv2yLs_9436	maker	exon	5275322	5275539	.	+	.	ID=Mmel_00004469-RA:exon:3797;Parent=Mmel_00004469-RA;
Scv2yLs_9436	maker	exon	5276189	5276305	.	+	.	ID=Mmel_00004469-RA:exon:3798;Parent=Mmel_00004469-RA;
Scv2yLs_9436	maker	CDS	5266743	5266766	.	+	0	ID=Mmel_00004469-RA:cds;Parent=Mmel_00004469-RA;
Scv2yLs_9436	maker	CDS	5269708	5269915	.	+	0	ID=Mmel_00004469-RA:cds;Parent=Mmel_00004469-RA;
Scv2yLs_9436	maker	CDS	5275322	5275539	.	+	2	ID=Mmel_00004469-RA:cds;Parent=Mmel_00004469-RA;
Scv2yLs_9436	maker	CDS	5276189	5276305	.	+	0	ID=Mmel_00004469-RA:cds;Parent=Mmel_00004469-RA;
Scv2yLs_9436	maker	gene	5572443	5583772	.	-	.	ID=Mmel_00004471;Name=Mmel_00004471;Alias=maker-Scv2yLs_9436-augustus-gene-56.7;Note=Similar to TDO2: Tryptophan 2%2C3-dioxygenase (Bos taurus OX%3D9913);Dbxref=InterPro:IPR004981,PFAM:PF03301;Ontology_term=GO:0004833,GO:0019441,GO:0020037;
Scv2yLs_9436	maker	mRNA	5572443	5583772	.	-	.	ID=Mmel_00004471-RA;Parent=Mmel_00004471;Name=Mmel_00004471-RA;Alias=maker-Scv2yLs_9436-augustus-gene-56.7-mRNA-1;_AED=0.11;_QI=84|0.9|0.90|1|0.7|0.81|11|615|401;_eAED=0.11;Note=Similar to TDO2: Tryptophan 2%2C3-dioxygenase (Bos taurus OX%3D9913);Dbxref=InterPro:IPR004981,PFAM:PF03301;Ontology_term=GO:0004833,GO:0019441,GO:0020037;
Scv2yLs_9436	maker	exon	5572443	5573211	.	-	.	ID=Mmel_00004471-RA:exon:3809;Parent=Mmel_00004471-RA;
Scv2yLs_9436	maker	exon	5574052	5574142	.	-	.	ID=Mmel_00004471-RA:exon:3808;Parent=Mmel_00004471-RA;
Scv2yLs_9436	maker	exon	5574711	5574833	.	-	.	ID=Mmel_00004471-RA:exon:3807;Parent=Mmel_00004471-RA;
Scv2yLs_9436	maker	exon	5575471	5575582	.	-	.	ID=Mmel_00004471-RA:exon:3806;Parent=Mmel_00004471-RA;
Scv2yLs_9436	maker	exon	5576538	5576645	.	-	.	ID=Mmel_00004471-RA:exon:3805;Parent=Mmel_00004471-RA;
Scv2yLs_9436	maker	exon	5577405	5577591	.	-	.	ID=Mmel_00004471-RA:exon:3804;Parent=Mmel_00004471-RA;
Scv2yLs_9436	maker	exon	5579253	5579380	.	-	.	ID=Mmel_00004471-RA:exon:3803;Parent=Mmel_00004471-RA;
Scv2yLs_9436	maker	exon	5581091	5581161	.	-	.	ID=Mmel_00004471-RA:exon:3802;Parent=Mmel_00004471-RA;
Scv2yLs_9436	maker	exon	5581989	5582079	.	-	.	ID=Mmel_00004471-RA:exon:3801;Parent=Mmel_00004471-RA;
Scv2yLs_9436	maker	exon	5583181	5583286	.	-	.	ID=Mmel_00004471-RA:exon:3800;Parent=Mmel_00004471-RA;
Scv2yLs_9436	maker	exon	5583654	5583772	.	-	.	ID=Mmel_00004471-RA:exon:3799;Parent=Mmel_00004471-RA;
Scv2yLs_9436	maker	five_prime_UTR	5583689	5583772	.	-	.	ID=Mmel_00004471-RA:five_prime_utr;Parent=Mmel_00004471-RA;
Scv2yLs_9436	maker	CDS	5583654	5583688	.	-	0	ID=Mmel_00004471-RA:cds;Parent=Mmel_00004471-RA;
Scv2yLs_9436	maker	CDS	5583181	5583286	.	-	1	ID=Mmel_00004471-RA:cds;Parent=Mmel_00004471-RA;
Scv2yLs_9436	maker	CDS	5581989	5582079	.	-	0	ID=Mmel_00004471-RA:cds;Parent=Mmel_00004471-RA;
Scv2yLs_9436	maker	CDS	5581091	5581161	.	-	2	ID=Mmel_00004471-RA:cds;Parent=Mmel_00004471-RA;
Scv2yLs_9436	maker	CDS	5579253	5579380	.	-	0	ID=Mmel_00004471-RA:cds;Parent=Mmel_00004471-RA;
Scv2yLs_9436	maker	CDS	5577405	5577591	.	-	1	ID=Mmel_00004471-RA:cds;Parent=Mmel_00004471-RA;
Scv2yLs_9436	maker	CDS	5576538	5576645	.	-	0	ID=Mmel_00004471-RA:cds;Parent=Mmel_00004471-RA;
Scv2yLs_9436	maker	CDS	5575471	5575582	.	-	0	ID=Mmel_00004471-RA:cds;Parent=Mmel_00004471-RA;
Scv2yLs_9436	maker	CDS	5574711	5574833	.	-	2	ID=Mmel_00004471-RA:cds;Parent=Mmel_00004471-RA;
Scv2yLs_9436	maker	CDS	5574052	5574142	.	-	2	ID=Mmel_00004471-RA:cds;Parent=Mmel_00004471-RA;
Scv2yLs_9436	maker	CDS	5573058	5573211	.	-	1	ID=Mmel_00004471-RA:cds;Parent=Mmel_00004471-RA;
Scv2yLs_9436	maker	three_prime_UTR	5572443	5573057	.	-	.	ID=Mmel_00004471-RA:three_prime_utr;Parent=Mmel_00004471-RA;
Scv2yLs_9436	maker	gene	5594521	5599603	.	-	.	ID=Mmel_00004473;Name=Mmel_00004473;Alias=maker-Scv2yLs_9436-snap-gene-56.3;Note=Protein of unknown function;
Scv2yLs_9436	maker	mRNA	5594521	5599603	.	-	.	ID=Mmel_00004473-RA;Parent=Mmel_00004473;Name=Mmel_00004473-RA;Alias=maker-Scv2yLs_9436-snap-gene-56.3-mRNA-1;_AED=0.29;_QI=0|0|0|0|1|0.5|2|0|112;_eAED=0.29;Note=Protein of unknown function;
Scv2yLs_9436	maker	exon	5599465	5599603	.	-	.	ID=Mmel_00004473-RA:exon:3811;Parent=Mmel_00004473-RA;
Scv2yLs_9436	maker	exon	5594521	5594717	.	-	.	ID=Mmel_00004473-RA:exon:3810;Parent=Mmel_00004473-RA;
Scv2yLs_9436	maker	CDS	5599465	5599603	.	-	0	ID=Mmel_00004473-RA:cds;Parent=Mmel_00004473-RA;
Scv2yLs_9436	maker	CDS	5594521	5594717	.	-	2	ID=Mmel_00004473-RA:cds;Parent=Mmel_00004473-RA;
Scv2yLs_9436	maker	gene	5623737	5649461	.	-	.	ID=Mmel_00004474;Name=Mmel_00004474;Alias=maker-Scv2yLs_9436-snap-gene-56.4;Note=Similar to GUCY1B1: Guanylate cyclase soluble subunit beta-1 (Canis lupus familiaris OX%3D9615);Dbxref=InterPro:IPR001054,InterPro:IPR011644,InterPro:IPR011645,PFAM:PF00211,PFAM:PF07700,PFAM:PF07701;Ontology_term=GO:0004383,GO:0006182,GO:0009190,GO:0016849,GO:0020037,GO:0035556;
Scv2yLs_9436	maker	mRNA	5623737	5649461	.	-	.	ID=Mmel_00004474-RA;Parent=Mmel_00004474;Name=Mmel_00004474-RA;Alias=maker-Scv2yLs_9436-snap-gene-56.4-mRNA-1;_AED=0.36;_QI=0|0.21|0.13|0.66|0.78|0.73|15|0|720;_eAED=0.36;Note=Similar to GUCY1B1: Guanylate cyclase soluble subunit beta-1 (Canis lupus familiaris OX%3D9615);Dbxref=InterPro:IPR001054,InterPro:IPR011644,InterPro:IPR011645,PFAM:PF00211,PFAM:PF07700,PFAM:PF07701;Ontology_term=GO:0004383,GO:0006182,GO:0009190,GO:0016849,GO:0020037,GO:0035556;
Scv2yLs_9436	maker	exon	5649388	5649461	.	-	.	ID=Mmel_00004474-RA:exon:3826;Parent=Mmel_00004474-RA;
Scv2yLs_9436	maker	exon	5648384	5648484	.	-	.	ID=Mmel_00004474-RA:exon:3825;Parent=Mmel_00004474-RA;
Scv2yLs_9436	maker	exon	5647261	5647379	.	-	.	ID=Mmel_00004474-RA:exon:3824;Parent=Mmel_00004474-RA;
Scv2yLs_9436	maker	exon	5642770	5642967	.	-	.	ID=Mmel_00004474-RA:exon:3823;Parent=Mmel_00004474-RA;
Scv2yLs_9436	maker	exon	5634035	5634265	.	-	.	ID=Mmel_00004474-RA:exon:3822;Parent=Mmel_00004474-RA;
Scv2yLs_9436	maker	exon	5633525	5633641	.	-	.	ID=Mmel_00004474-RA:exon:3821;Parent=Mmel_00004474-RA;
Scv2yLs_9436	maker	exon	5632566	5632699	.	-	.	ID=Mmel_00004474-RA:exon:3820;Parent=Mmel_00004474-RA;
Scv2yLs_9436	maker	exon	5631673	5631870	.	-	.	ID=Mmel_00004474-RA:exon:3819;Parent=Mmel_00004474-RA;
Scv2yLs_9436	maker	exon	5629792	5630029	.	-	.	ID=Mmel_00004474-RA:exon:3818;Parent=Mmel_00004474-RA;
Scv2yLs_9436	maker	exon	5628804	5628944	.	-	.	ID=Mmel_00004474-RA:exon:3817;Parent=Mmel_00004474-RA;
Scv2yLs_9436	maker	exon	5627522	5627676	.	-	.	ID=Mmel_00004474-RA:exon:3816;Parent=Mmel_00004474-RA;
Scv2yLs_9436	maker	exon	5627080	5627206	.	-	.	ID=Mmel_00004474-RA:exon:3815;Parent=Mmel_00004474-RA;
Scv2yLs_9436	maker	exon	5624897	5624956	.	-	.	ID=Mmel_00004474-RA:exon:3814;Parent=Mmel_00004474-RA;
Scv2yLs_9436	maker	exon	5623999	5624090	.	-	.	ID=Mmel_00004474-RA:exon:3813;Parent=Mmel_00004474-RA;
Scv2yLs_9436	maker	exon	5623737	5623914	.	-	.	ID=Mmel_00004474-RA:exon:3812;Parent=Mmel_00004474-RA;
Scv2yLs_9436	maker	CDS	5649388	5649461	.	-	0	ID=Mmel_00004474-RA:cds;Parent=Mmel_00004474-RA;
Scv2yLs_9436	maker	CDS	5648384	5648484	.	-	1	ID=Mmel_00004474-RA:cds;Parent=Mmel_00004474-RA;
Scv2yLs_9436	maker	CDS	5647261	5647379	.	-	2	ID=Mmel_00004474-RA:cds;Parent=Mmel_00004474-RA;
Scv2yLs_9436	maker	CDS	5642770	5642967	.	-	0	ID=Mmel_00004474-RA:cds;Parent=Mmel_00004474-RA;
Scv2yLs_9436	maker	CDS	5634035	5634265	.	-	0	ID=Mmel_00004474-RA:cds;Parent=Mmel_00004474-RA;
Scv2yLs_9436	maker	CDS	5633525	5633641	.	-	0	ID=Mmel_00004474-RA:cds;Parent=Mmel_00004474-RA;
Scv2yLs_9436	maker	CDS	5632566	5632699	.	-	0	ID=Mmel_00004474-RA:cds;Parent=Mmel_00004474-RA;
Scv2yLs_9436	maker	CDS	5631673	5631870	.	-	1	ID=Mmel_00004474-RA:cds;Parent=Mmel_00004474-RA;
Scv2yLs_9436	maker	CDS	5629792	5630029	.	-	1	ID=Mmel_00004474-RA:cds;Parent=Mmel_00004474-RA;
Scv2yLs_9436	maker	CDS	5628804	5628944	.	-	0	ID=Mmel_00004474-RA:cds;Parent=Mmel_00004474-RA;
Scv2yLs_9436	maker	CDS	5627522	5627676	.	-	0	ID=Mmel_00004474-RA:cds;Parent=Mmel_00004474-RA;
Scv2yLs_9436	maker	CDS	5627080	5627206	.	-	1	ID=Mmel_00004474-RA:cds;Parent=Mmel_00004474-RA;
Scv2yLs_9436	maker	CDS	5624897	5624956	.	-	0	ID=Mmel_00004474-RA:cds;Parent=Mmel_00004474-RA;
Scv2yLs_9436	maker	CDS	5623999	5624090	.	-	0	ID=Mmel_00004474-RA:cds;Parent=Mmel_00004474-RA;
Scv2yLs_9436	maker	CDS	5623737	5623914	.	-	1	ID=Mmel_00004474-RA:cds;Parent=Mmel_00004474-RA;
Scv2yLs_9436	maker	gene	5594428	5608243	.	+	.	ID=Mmel_00004472;Name=Mmel_00004472;Alias=maker-Scv2yLs_9436-snap-gene-57.1;Note=Similar to ASIC5: Acid-sensing ion channel 5 (Homo sapiens OX%3D9606);Dbxref=InterPro:IPR001873,PFAM:PF00858;Ontology_term=GO:0005272,GO:0006814,GO:0016020;
Scv2yLs_9436	maker	mRNA	5594428	5608243	.	+	.	ID=Mmel_00004472-RA;Parent=Mmel_00004472;Name=Mmel_00004472-RA;Alias=maker-Scv2yLs_9436-snap-gene-57.1-mRNA-1;_AED=0.08;_QI=0|0|0|1|0.28|0.25|8|0|470;_eAED=0.08;Note=Similar to ASIC5: Acid-sensing ion channel 5 (Homo sapiens OX%3D9606);Dbxref=InterPro:IPR001873,PFAM:PF00858;Ontology_term=GO:0005272,GO:0006814,GO:0016020;
Scv2yLs_9436	maker	exon	5594428	5594732	.	+	.	ID=Mmel_00004472-RA:exon:3827;Parent=Mmel_00004472-RA;
Scv2yLs_9436	maker	exon	5597020	5597251	.	+	.	ID=Mmel_00004472-RA:exon:3828;Parent=Mmel_00004472-RA;
Scv2yLs_9436	maker	exon	5598380	5598499	.	+	.	ID=Mmel_00004472-RA:exon:3829;Parent=Mmel_00004472-RA;
Scv2yLs_9436	maker	exon	5599398	5599547	.	+	.	ID=Mmel_00004472-RA:exon:3830;Parent=Mmel_00004472-RA;
Scv2yLs_9436	maker	exon	5600109	5600256	.	+	.	ID=Mmel_00004472-RA:exon:3831;Parent=Mmel_00004472-RA;
Scv2yLs_9436	maker	exon	5603863	5604031	.	+	.	ID=Mmel_00004472-RA:exon:3832;Parent=Mmel_00004472-RA;
Scv2yLs_9436	maker	exon	5607335	5607426	.	+	.	ID=Mmel_00004472-RA:exon:3833;Parent=Mmel_00004472-RA;
Scv2yLs_9436	maker	exon	5608050	5608243	.	+	.	ID=Mmel_00004472-RA:exon:3834;Parent=Mmel_00004472-RA;
Scv2yLs_9436	maker	CDS	5594428	5594732	.	+	0	ID=Mmel_00004472-RA:cds;Parent=Mmel_00004472-RA;
Scv2yLs_9436	maker	CDS	5597020	5597251	.	+	1	ID=Mmel_00004472-RA:cds;Parent=Mmel_00004472-RA;
Scv2yLs_9436	maker	CDS	5598380	5598499	.	+	0	ID=Mmel_00004472-RA:cds;Parent=Mmel_00004472-RA;
Scv2yLs_9436	maker	CDS	5599398	5599547	.	+	0	ID=Mmel_00004472-RA:cds;Parent=Mmel_00004472-RA;
Scv2yLs_9436	maker	CDS	5600109	5600256	.	+	0	ID=Mmel_00004472-RA:cds;Parent=Mmel_00004472-RA;
Scv2yLs_9436	maker	CDS	5603863	5604031	.	+	2	ID=Mmel_00004472-RA:cds;Parent=Mmel_00004472-RA;
Scv2yLs_9436	maker	CDS	5607335	5607426	.	+	1	ID=Mmel_00004472-RA:cds;Parent=Mmel_00004472-RA;
Scv2yLs_9436	maker	CDS	5608050	5608243	.	+	2	ID=Mmel_00004472-RA:cds;Parent=Mmel_00004472-RA;
Scv2yLs_9436	maker	gene	5563970	5569741	.	+	.	ID=Mmel_00004470;Name=Mmel_00004470;Alias=maker-Scv2yLs_9436-snap-gene-57.0;Note=Similar to CTSO: Cathepsin O (Homo sapiens OX%3D9606);Dbxref=InterPro:IPR000668,PFAM:PF00112;Ontology_term=GO:0006508,GO:0008234;
Scv2yLs_9436	maker	mRNA	5563970	5569741	.	+	.	ID=Mmel_00004470-RA;Parent=Mmel_00004470;Name=Mmel_00004470-RA;Alias=maker-Scv2yLs_9436-snap-gene-57.0-mRNA-1;_AED=0.34;_QI=0|0.2|0.16|1|0.8|0.5|6|0|262;_eAED=0.34;Note=Similar to CTSO: Cathepsin O (Homo sapiens OX%3D9606);Dbxref=InterPro:IPR000668,PFAM:PF00112;Ontology_term=GO:0006508,GO:0008234;
Scv2yLs_9436	maker	exon	5563970	5564075	.	+	.	ID=Mmel_00004470-RA:exon:3835;Parent=Mmel_00004470-RA;
Scv2yLs_9436	maker	exon	5565066	5565199	.	+	.	ID=Mmel_00004470-RA:exon:3836;Parent=Mmel_00004470-RA;
Scv2yLs_9436	maker	exon	5566153	5566320	.	+	.	ID=Mmel_00004470-RA:exon:3837;Parent=Mmel_00004470-RA;
Scv2yLs_9436	maker	exon	5567735	5567856	.	+	.	ID=Mmel_00004470-RA:exon:3838;Parent=Mmel_00004470-RA;
Scv2yLs_9436	maker	exon	5569022	5569185	.	+	.	ID=Mmel_00004470-RA:exon:3839;Parent=Mmel_00004470-RA;
Scv2yLs_9436	maker	exon	5569650	5569741	.	+	.	ID=Mmel_00004470-RA:exon:3840;Parent=Mmel_00004470-RA;
Scv2yLs_9436	maker	CDS	5563970	5564075	.	+	0	ID=Mmel_00004470-RA:cds;Parent=Mmel_00004470-RA;
Scv2yLs_9436	maker	CDS	5565066	5565199	.	+	2	ID=Mmel_00004470-RA:cds;Parent=Mmel_00004470-RA;
Scv2yLs_9436	maker	CDS	5566153	5566320	.	+	0	ID=Mmel_00004470-RA:cds;Parent=Mmel_00004470-RA;
Scv2yLs_9436	maker	CDS	5567735	5567856	.	+	0	ID=Mmel_00004470-RA:cds;Parent=Mmel_00004470-RA;
Scv2yLs_9436	maker	CDS	5569022	5569185	.	+	1	ID=Mmel_00004470-RA:cds;Parent=Mmel_00004470-RA;
Scv2yLs_9436	maker	CDS	5569650	5569741	.	+	2	ID=Mmel_00004470-RA:cds;Parent=Mmel_00004470-RA;
Scv2yLs_9436	maker	gene	5671588	5691117	.	-	.	ID=Mmel_00004475;Name=Mmel_00004475;Alias=maker-Scv2yLs_9436-snap-gene-57.2;Note=Similar to GUCY1A1: Guanylate cyclase soluble subunit alpha-1 (Homo sapiens OX%3D9606);Dbxref=InterPro:IPR001054,InterPro:IPR011644,InterPro:IPR011645,PFAM:PF00211,PFAM:PF07700,PFAM:PF07701;Ontology_term=GO:0004383,GO:0006182,GO:0009190,GO:0016849,GO:0020037,GO:0035556;
Scv2yLs_9436	maker	mRNA	5671588	5691117	.	-	.	ID=Mmel_00004475-RA;Parent=Mmel_00004475;Name=Mmel_00004475-RA;Alias=maker-Scv2yLs_9436-snap-gene-57.2-mRNA-1;_AED=0.33;_QI=0|0|0|0.72|0.6|0.63|11|0|732;_eAED=0.33;Note=Similar to GUCY1A1: Guanylate cyclase soluble subunit alpha-1 (Homo sapiens OX%3D9606);Dbxref=InterPro:IPR001054,InterPro:IPR011644,InterPro:IPR011645,PFAM:PF00211,PFAM:PF07700,PFAM:PF07701;Ontology_term=GO:0004383,GO:0006182,GO:0009190,GO:0016849,GO:0020037,GO:0035556;
Scv2yLs_9436	maker	exon	5691109	5691117	.	-	.	ID=Mmel_00004475-RA:exon:3851;Parent=Mmel_00004475-RA;
Scv2yLs_9436	maker	exon	5684028	5684100	.	-	.	ID=Mmel_00004475-RA:exon:3850;Parent=Mmel_00004475-RA;
Scv2yLs_9436	maker	exon	5683752	5683772	.	-	.	ID=Mmel_00004475-RA:exon:3849;Parent=Mmel_00004475-RA;
Scv2yLs_9436	maker	exon	5683375	5683673	.	-	.	ID=Mmel_00004475-RA:exon:3848;Parent=Mmel_00004475-RA;
Scv2yLs_9436	maker	exon	5680719	5680780	.	-	.	ID=Mmel_00004475-RA:exon:3847;Parent=Mmel_00004475-RA;
Scv2yLs_9436	maker	exon	5679044	5679102	.	-	.	ID=Mmel_00004475-RA:exon:3846;Parent=Mmel_00004475-RA;
Scv2yLs_9436	maker	exon	5677539	5678248	.	-	.	ID=Mmel_00004475-RA:exon:3845;Parent=Mmel_00004475-RA;
Scv2yLs_9436	maker	exon	5675609	5676094	.	-	.	ID=Mmel_00004475-RA:exon:3844;Parent=Mmel_00004475-RA;
Scv2yLs_9436	maker	exon	5674941	5675084	.	-	.	ID=Mmel_00004475-RA:exon:3843;Parent=Mmel_00004475-RA;
Scv2yLs_9436	maker	exon	5672931	5673085	.	-	.	ID=Mmel_00004475-RA:exon:3842;Parent=Mmel_00004475-RA;
Scv2yLs_9436	maker	exon	5671588	5671765	.	-	.	ID=Mmel_00004475-RA:exon:3841;Parent=Mmel_00004475-RA;
Scv2yLs_9436	maker	CDS	5691109	5691117	.	-	0	ID=Mmel_00004475-RA:cds;Parent=Mmel_00004475-RA;
Scv2yLs_9436	maker	CDS	5684028	5684100	.	-	0	ID=Mmel_00004475-RA:cds;Parent=Mmel_00004475-RA;
Scv2yLs_9436	maker	CDS	5683752	5683772	.	-	2	ID=Mmel_00004475-RA:cds;Parent=Mmel_00004475-RA;
Scv2yLs_9436	maker	CDS	5683375	5683673	.	-	2	ID=Mmel_00004475-RA:cds;Parent=Mmel_00004475-RA;
Scv2yLs_9436	maker	CDS	5680719	5680780	.	-	0	ID=Mmel_00004475-RA:cds;Parent=Mmel_00004475-RA;
Scv2yLs_9436	maker	CDS	5679044	5679102	.	-	1	ID=Mmel_00004475-RA:cds;Parent=Mmel_00004475-RA;
Scv2yLs_9436	maker	CDS	5677539	5678248	.	-	2	ID=Mmel_00004475-RA:cds;Parent=Mmel_00004475-RA;
Scv2yLs_9436	maker	CDS	5675609	5676094	.	-	0	ID=Mmel_00004475-RA:cds;Parent=Mmel_00004475-RA;
Scv2yLs_9436	maker	CDS	5674941	5675084	.	-	0	ID=Mmel_00004475-RA:cds;Parent=Mmel_00004475-RA;
Scv2yLs_9436	maker	CDS	5672931	5673085	.	-	0	ID=Mmel_00004475-RA:cds;Parent=Mmel_00004475-RA;
Scv2yLs_9436	maker	CDS	5671588	5671765	.	-	1	ID=Mmel_00004475-RA:cds;Parent=Mmel_00004475-RA;
Scv2yLs_9436	maker	gene	5806990	5816715	.	+	.	ID=Mmel_00004476;Name=Mmel_00004476;Alias=maker-Scv2yLs_9436-augustus-gene-58.10;Note=Similar to Map9: Microtubule-associated protein 9 (Mus musculus OX%3D10090);
Scv2yLs_9436	maker	mRNA	5806990	5816715	.	+	.	ID=Mmel_00004476-RA;Parent=Mmel_00004476;Name=Mmel_00004476-RA;Alias=maker-Scv2yLs_9436-augustus-gene-58.10-mRNA-1;_AED=0.25;_QI=0|0|0|0.66|1|1|9|0|465;_eAED=0.25;Note=Similar to Map9: Microtubule-associated protein 9 (Mus musculus OX%3D10090);
Scv2yLs_9436	maker	exon	5806990	5807107	.	+	.	ID=Mmel_00004476-RA:exon:3852;Parent=Mmel_00004476-RA;
Scv2yLs_9436	maker	exon	5808366	5808764	.	+	.	ID=Mmel_00004476-RA:exon:3853;Parent=Mmel_00004476-RA;
Scv2yLs_9436	maker	exon	5810371	5810567	.	+	.	ID=Mmel_00004476-RA:exon:3854;Parent=Mmel_00004476-RA;
Scv2yLs_9436	maker	exon	5811621	5811676	.	+	.	ID=Mmel_00004476-RA:exon:3855;Parent=Mmel_00004476-RA;
Scv2yLs_9436	maker	exon	5812158	5812323	.	+	.	ID=Mmel_00004476-RA:exon:3856;Parent=Mmel_00004476-RA;
Scv2yLs_9436	maker	exon	5814183	5814344	.	+	.	ID=Mmel_00004476-RA:exon:3857;Parent=Mmel_00004476-RA;
Scv2yLs_9436	maker	exon	5814793	5814938	.	+	.	ID=Mmel_00004476-RA:exon:3858;Parent=Mmel_00004476-RA;
Scv2yLs_9436	maker	exon	5815660	5815792	.	+	.	ID=Mmel_00004476-RA:exon:3859;Parent=Mmel_00004476-RA;
Scv2yLs_9436	maker	exon	5816695	5816715	.	+	.	ID=Mmel_00004476-RA:exon:3860;Parent=Mmel_00004476-RA;
Scv2yLs_9436	maker	CDS	5806990	5807107	.	+	0	ID=Mmel_00004476-RA:cds;Parent=Mmel_00004476-RA;
Scv2yLs_9436	maker	CDS	5808366	5808764	.	+	2	ID=Mmel_00004476-RA:cds;Parent=Mmel_00004476-RA;
Scv2yLs_9436	maker	CDS	5810371	5810567	.	+	2	ID=Mmel_00004476-RA:cds;Parent=Mmel_00004476-RA;
Scv2yLs_9436	maker	CDS	5811621	5811676	.	+	0	ID=Mmel_00004476-RA:cds;Parent=Mmel_00004476-RA;
Scv2yLs_9436	maker	CDS	5812158	5812323	.	+	1	ID=Mmel_00004476-RA:cds;Parent=Mmel_00004476-RA;
Scv2yLs_9436	maker	CDS	5814183	5814344	.	+	0	ID=Mmel_00004476-RA:cds;Parent=Mmel_00004476-RA;
Scv2yLs_9436	maker	CDS	5814793	5814938	.	+	0	ID=Mmel_00004476-RA:cds;Parent=Mmel_00004476-RA;
Scv2yLs_9436	maker	CDS	5815660	5815792	.	+	1	ID=Mmel_00004476-RA:cds;Parent=Mmel_00004476-RA;
Scv2yLs_9436	maker	CDS	5816695	5816715	.	+	0	ID=Mmel_00004476-RA:cds;Parent=Mmel_00004476-RA;
Scv2yLs_9436	maker	gene	5885436	5886593	.	-	.	ID=Mmel_00004477;Name=Mmel_00004477;Alias=augustus_masked-Scv2yLs_9436-processed-gene-58.9;Note=Similar to NPY2R: Neuropeptide Y receptor type 2 (Gallus gallus OX%3D9031);Dbxref=InterPro:IPR000276,PFAM:PF00001;Ontology_term=GO:0004930,GO:0007186,GO:0016021;
Scv2yLs_9436	maker	mRNA	5885436	5886593	.	-	.	ID=Mmel_00004477-RA;Parent=Mmel_00004477;Name=Mmel_00004477-RA;Alias=augustus_masked-Scv2yLs_9436-processed-gene-58.9-mRNA-1;_AED=0.00;_QI=0|-1|0|1|-1|1|1|0|385;_eAED=0.00;Note=Similar to NPY2R: Neuropeptide Y receptor type 2 (Gallus gallus OX%3D9031);Dbxref=InterPro:IPR000276,PFAM:PF00001;Ontology_term=GO:0004930,GO:0007186,GO:0016021;
Scv2yLs_9436	maker	exon	5885436	5886593	.	-	.	ID=Mmel_00004477-RA:exon:3861;Parent=Mmel_00004477-RA;
Scv2yLs_9436	maker	CDS	5885436	5886593	.	-	0	ID=Mmel_00004477-RA:cds;Parent=Mmel_00004477-RA;
Scv2yLs_9436	maker	gene	6003607	6009786	.	-	.	ID=Mmel_00004478;Name=Mmel_00004478;Alias=maker-Scv2yLs_9436-augustus-gene-60.0;Note=Similar to Rbm46: Probable RNA-binding protein 46 (Mus musculus OX%3D10090);Dbxref=InterPro:IPR000504,PFAM:PF00076,PFAM:PF14709;Ontology_term=GO:0003676;
Scv2yLs_9436	maker	mRNA	6003607	6009786	.	-	.	ID=Mmel_00004478-RA;Parent=Mmel_00004478;Name=Mmel_00004478-RA;Alias=maker-Scv2yLs_9436-augustus-gene-60.0-mRNA-1;_AED=0.03;_QI=0|0|0|1|1|1|3|0|473;_eAED=0.03;Note=Similar to Rbm46: Probable RNA-binding protein 46 (Mus musculus OX%3D10090);Dbxref=InterPro:IPR000504,PFAM:PF00076,PFAM:PF14709;Ontology_term=GO:0003676;
Scv2yLs_9436	maker	exon	6009636	6009786	.	-	.	ID=Mmel_00004478-RA:exon:3864;Parent=Mmel_00004478-RA;
Scv2yLs_9436	maker	exon	6005576	6006043	.	-	.	ID=Mmel_00004478-RA:exon:3863;Parent=Mmel_00004478-RA;
Scv2yLs_9436	maker	exon	6003607	6004409	.	-	.	ID=Mmel_00004478-RA:exon:3862;Parent=Mmel_00004478-RA;
Scv2yLs_9436	maker	CDS	6009636	6009786	.	-	0	ID=Mmel_00004478-RA:cds;Parent=Mmel_00004478-RA;
Scv2yLs_9436	maker	CDS	6005576	6006043	.	-	2	ID=Mmel_00004478-RA:cds;Parent=Mmel_00004478-RA;
Scv2yLs_9436	maker	CDS	6003607	6004409	.	-	2	ID=Mmel_00004478-RA:cds;Parent=Mmel_00004478-RA;
Scv2yLs_9436	maker	gene	6068782	6087308	.	-	.	ID=Mmel_00004480;Name=Mmel_00004480;Alias=maker-Scv2yLs_9436-snap-gene-60.11;Note=Protein of unknown function;Dbxref=InterPro:IPR010839,PFAM:PF07287;
Scv2yLs_9436	maker	mRNA	6068782	6087308	.	-	.	ID=Mmel_00004480-RA;Parent=Mmel_00004480;Name=Mmel_00004480-RA;Alias=maker-Scv2yLs_9436-snap-gene-60.11-mRNA-1;_AED=0.24;_QI=0|0|0|0.8|1|1|10|0|296;_eAED=0.24;Note=Protein of unknown function;Dbxref=InterPro:IPR010839,PFAM:PF07287;
Scv2yLs_9436	maker	exon	6087303	6087308	.	-	.	ID=Mmel_00004480-RA:exon:3874;Parent=Mmel_00004480-RA;
Scv2yLs_9436	maker	exon	6086393	6086438	.	-	.	ID=Mmel_00004480-RA:exon:3873;Parent=Mmel_00004480-RA;
Scv2yLs_9436	maker	exon	6085962	6086092	.	-	.	ID=Mmel_00004480-RA:exon:3872;Parent=Mmel_00004480-RA;
Scv2yLs_9436	maker	exon	6084198	6084286	.	-	.	ID=Mmel_00004480-RA:exon:3871;Parent=Mmel_00004480-RA;
Scv2yLs_9436	maker	exon	6082950	6083049	.	-	.	ID=Mmel_00004480-RA:exon:3870;Parent=Mmel_00004480-RA;
Scv2yLs_9436	maker	exon	6081573	6081616	.	-	.	ID=Mmel_00004480-RA:exon:3869;Parent=Mmel_00004480-RA;
Scv2yLs_9436	maker	exon	6071632	6071828	.	-	.	ID=Mmel_00004480-RA:exon:3868;Parent=Mmel_00004480-RA;
Scv2yLs_9436	maker	exon	6069318	6069382	.	-	.	ID=Mmel_00004480-RA:exon:3867;Parent=Mmel_00004480-RA;
Scv2yLs_9436	maker	exon	6068937	6069043	.	-	.	ID=Mmel_00004480-RA:exon:3866;Parent=Mmel_00004480-RA;
Scv2yLs_9436	maker	exon	6068782	6068884	.	-	.	ID=Mmel_00004480-RA:exon:3865;Parent=Mmel_00004480-RA;
Scv2yLs_9436	maker	CDS	6087303	6087308	.	-	0	ID=Mmel_00004480-RA:cds;Parent=Mmel_00004480-RA;
Scv2yLs_9436	maker	CDS	6086393	6086438	.	-	0	ID=Mmel_00004480-RA:cds;Parent=Mmel_00004480-RA;
Scv2yLs_9436	maker	CDS	6085962	6086092	.	-	2	ID=Mmel_00004480-RA:cds;Parent=Mmel_00004480-RA;
Scv2yLs_9436	maker	CDS	6084198	6084286	.	-	0	ID=Mmel_00004480-RA:cds;Parent=Mmel_00004480-RA;
Scv2yLs_9436	maker	CDS	6082950	6083049	.	-	1	ID=Mmel_00004480-RA:cds;Parent=Mmel_00004480-RA;
Scv2yLs_9436	maker	CDS	6081573	6081616	.	-	0	ID=Mmel_00004480-RA:cds;Parent=Mmel_00004480-RA;
Scv2yLs_9436	maker	CDS	6071632	6071828	.	-	1	ID=Mmel_00004480-RA:cds;Parent=Mmel_00004480-RA;
Scv2yLs_9436	maker	CDS	6069318	6069382	.	-	2	ID=Mmel_00004480-RA:cds;Parent=Mmel_00004480-RA;
Scv2yLs_9436	maker	CDS	6068937	6069043	.	-	0	ID=Mmel_00004480-RA:cds;Parent=Mmel_00004480-RA;
Scv2yLs_9436	maker	CDS	6068782	6068884	.	-	1	ID=Mmel_00004480-RA:cds;Parent=Mmel_00004480-RA;
Scv2yLs_9436	maker	gene	6039967	6044860	.	-	.	ID=Mmel_00004479;Name=Mmel_00004479;Alias=maker-Scv2yLs_9436-snap-gene-60.10;Note=Protein of unknown function;
Scv2yLs_9436	maker	mRNA	6039967	6044860	.	-	.	ID=Mmel_00004479-RA;Parent=Mmel_00004479;Name=Mmel_00004479-RA;Alias=maker-Scv2yLs_9436-snap-gene-60.10-mRNA-1;_AED=0.37;_QI=0|0|0|0|1|0.5|2|0|65;_eAED=0.72;Note=Protein of unknown function;
Scv2yLs_9436	maker	exon	6044749	6044860	.	-	.	ID=Mmel_00004479-RA:exon:3876;Parent=Mmel_00004479-RA;
Scv2yLs_9436	maker	exon	6039967	6040049	.	-	.	ID=Mmel_00004479-RA:exon:3875;Parent=Mmel_00004479-RA;
Scv2yLs_9436	maker	CDS	6044749	6044860	.	-	0	ID=Mmel_00004479-RA:cds;Parent=Mmel_00004479-RA;
Scv2yLs_9436	maker	CDS	6039967	6040049	.	-	2	ID=Mmel_00004479-RA:cds;Parent=Mmel_00004479-RA;
Scv2yLs_9436	maker	gene	6095409	6111372	.	+	.	ID=Mmel_00004481;Name=Mmel_00004481;Alias=augustus_masked-Scv2yLs_9436-processed-gene-61.18;Note=Similar to FGA: Fibrinogen alpha chain (Gallus gallus OX%3D9031);Dbxref=InterPro:IPR002181,InterPro:IPR012290,InterPro:IPR021996,PFAM:PF00147,PFAM:PF08702,PFAM:PF12160;Ontology_term=GO:0005102,GO:0005577,GO:0030168,GO:0051258;
Scv2yLs_9436	maker	mRNA	6095409	6111372	.	+	.	ID=Mmel_00004481-RA;Parent=Mmel_00004481;Name=Mmel_00004481-RA;Alias=augustus_masked-Scv2yLs_9436-processed-gene-61.18-mRNA-1;_AED=0.14;_QI=0|0.69|0.57|1|1|1|14|0|1253;_eAED=0.14;Note=Similar to FGA: Fibrinogen alpha chain (Gallus gallus OX%3D9031);Dbxref=InterPro:IPR002181,InterPro:IPR012290,InterPro:IPR021996,PFAM:PF00147,PFAM:PF08702,PFAM:PF12160;Ontology_term=GO:0005102,GO:0005577,GO:0030168,GO:0051258;
Scv2yLs_9436	maker	exon	6095409	6095741	.	+	.	ID=Mmel_00004481-RA:exon:3877;Parent=Mmel_00004481-RA;
Scv2yLs_9436	maker	exon	6095838	6095882	.	+	.	ID=Mmel_00004481-RA:exon:3878;Parent=Mmel_00004481-RA;
Scv2yLs_9436	maker	exon	6096273	6096456	.	+	.	ID=Mmel_00004481-RA:exon:3879;Parent=Mmel_00004481-RA;
Scv2yLs_9436	maker	exon	6096561	6096654	.	+	.	ID=Mmel_00004481-RA:exon:3880;Parent=Mmel_00004481-RA;
Scv2yLs_9436	maker	exon	6097602	6097732	.	+	.	ID=Mmel_00004481-RA:exon:3881;Parent=Mmel_00004481-RA;
Scv2yLs_9436	maker	exon	6098368	6098501	.	+	.	ID=Mmel_00004481-RA:exon:3882;Parent=Mmel_00004481-RA;
Scv2yLs_9436	maker	exon	6098636	6098820	.	+	.	ID=Mmel_00004481-RA:exon:3883;Parent=Mmel_00004481-RA;
Scv2yLs_9436	maker	exon	6099219	6099496	.	+	.	ID=Mmel_00004481-RA:exon:3884;Parent=Mmel_00004481-RA;
Scv2yLs_9436	maker	exon	6099834	6100003	.	+	.	ID=Mmel_00004481-RA:exon:3885;Parent=Mmel_00004481-RA;
Scv2yLs_9436	maker	exon	6106960	6107088	.	+	.	ID=Mmel_00004481-RA:exon:3886;Parent=Mmel_00004481-RA;
Scv2yLs_9436	maker	exon	6107976	6108159	.	+	.	ID=Mmel_00004481-RA:exon:3887;Parent=Mmel_00004481-RA;
Scv2yLs_9436	maker	exon	6108444	6108589	.	+	.	ID=Mmel_00004481-RA:exon:3888;Parent=Mmel_00004481-RA;
Scv2yLs_9436	maker	exon	6109263	6110301	.	+	.	ID=Mmel_00004481-RA:exon:3889;Parent=Mmel_00004481-RA;
Scv2yLs_9436	maker	exon	6110663	6111372	.	+	.	ID=Mmel_00004481-RA:exon:3890;Parent=Mmel_00004481-RA;
Scv2yLs_9436	maker	CDS	6095409	6095741	.	+	0	ID=Mmel_00004481-RA:cds;Parent=Mmel_00004481-RA;
Scv2yLs_9436	maker	CDS	6095838	6095882	.	+	0	ID=Mmel_00004481-RA:cds;Parent=Mmel_00004481-RA;
Scv2yLs_9436	maker	CDS	6096273	6096456	.	+	0	ID=Mmel_00004481-RA:cds;Parent=Mmel_00004481-RA;
Scv2yLs_9436	maker	CDS	6096561	6096654	.	+	2	ID=Mmel_00004481-RA:cds;Parent=Mmel_00004481-RA;
Scv2yLs_9436	maker	CDS	6097602	6097732	.	+	1	ID=Mmel_00004481-RA:cds;Parent=Mmel_00004481-RA;
Scv2yLs_9436	maker	CDS	6098368	6098501	.	+	2	ID=Mmel_00004481-RA:cds;Parent=Mmel_00004481-RA;
Scv2yLs_9436	maker	CDS	6098636	6098820	.	+	0	ID=Mmel_00004481-RA:cds;Parent=Mmel_00004481-RA;
Scv2yLs_9436	maker	CDS	6099219	6099496	.	+	1	ID=Mmel_00004481-RA:cds;Parent=Mmel_00004481-RA;
Scv2yLs_9436	maker	CDS	6099834	6100003	.	+	2	ID=Mmel_00004481-RA:cds;Parent=Mmel_00004481-RA;
Scv2yLs_9436	maker	CDS	6106960	6107088	.	+	0	ID=Mmel_00004481-RA:cds;Parent=Mmel_00004481-RA;
Scv2yLs_9436	maker	CDS	6107976	6108159	.	+	0	ID=Mmel_00004481-RA:cds;Parent=Mmel_00004481-RA;
Scv2yLs_9436	maker	CDS	6108444	6108589	.	+	2	ID=Mmel_00004481-RA:cds;Parent=Mmel_00004481-RA;
Scv2yLs_9436	maker	CDS	6109263	6110301	.	+	0	ID=Mmel_00004481-RA:cds;Parent=Mmel_00004481-RA;
Scv2yLs_9436	maker	CDS	6110663	6111372	.	+	2	ID=Mmel_00004481-RA:cds;Parent=Mmel_00004481-RA;
Scv2yLs_9436	maker	gene	6125686	6138774	.	+	.	ID=Mmel_00004483;Name=Mmel_00004483;Alias=maker-Scv2yLs_9436-augustus-gene-61.16;Note=Similar to PLRG1: Pleiotropic regulator 1 (Bos taurus OX%3D9913);Dbxref=InterPro:IPR001680,PFAM:PF00400;Ontology_term=GO:0005515;
Scv2yLs_9436	maker	mRNA	6125686	6138774	.	+	.	ID=Mmel_00004483-RA;Parent=Mmel_00004483;Name=Mmel_00004483-RA;Alias=maker-Scv2yLs_9436-augustus-gene-61.16-mRNA-1;_AED=0.31;_QI=0|0.23|0.14|0.92|1|1|14|322|483;_eAED=0.31;Note=Similar to PLRG1: Pleiotropic regulator 1 (Bos taurus OX%3D9913);Dbxref=InterPro:IPR001680,PFAM:PF00400;Ontology_term=GO:0005515;
Scv2yLs_9436	maker	exon	6125686	6125694	.	+	.	ID=Mmel_00004483-RA:exon:3891;Parent=Mmel_00004483-RA;
Scv2yLs_9436	maker	exon	6127430	6127536	.	+	.	ID=Mmel_00004483-RA:exon:3892;Parent=Mmel_00004483-RA;
Scv2yLs_9436	maker	exon	6127765	6127907	.	+	.	ID=Mmel_00004483-RA:exon:3893;Parent=Mmel_00004483-RA;
Scv2yLs_9436	maker	exon	6128969	6129022	.	+	.	ID=Mmel_00004483-RA:exon:3894;Parent=Mmel_00004483-RA;
Scv2yLs_9436	maker	exon	6130221	6130314	.	+	.	ID=Mmel_00004483-RA:exon:3895;Parent=Mmel_00004483-RA;
Scv2yLs_9436	maker	exon	6130719	6130809	.	+	.	ID=Mmel_00004483-RA:exon:3896;Parent=Mmel_00004483-RA;
Scv2yLs_9436	maker	exon	6130998	6131099	.	+	.	ID=Mmel_00004483-RA:exon:3897;Parent=Mmel_00004483-RA;
Scv2yLs_9436	maker	exon	6131990	6132082	.	+	.	ID=Mmel_00004483-RA:exon:3898;Parent=Mmel_00004483-RA;
Scv2yLs_9436	maker	exon	6132433	6132582	.	+	.	ID=Mmel_00004483-RA:exon:3899;Parent=Mmel_00004483-RA;
Scv2yLs_9436	maker	exon	6132692	6132797	.	+	.	ID=Mmel_00004483-RA:exon:3900;Parent=Mmel_00004483-RA;
Scv2yLs_9436	maker	exon	6133970	6134078	.	+	.	ID=Mmel_00004483-RA:exon:3901;Parent=Mmel_00004483-RA;
Scv2yLs_9436	maker	exon	6135580	6135719	.	+	.	ID=Mmel_00004483-RA:exon:3902;Parent=Mmel_00004483-RA;
Scv2yLs_9436	maker	exon	6137204	6137397	.	+	.	ID=Mmel_00004483-RA:exon:3903;Parent=Mmel_00004483-RA;
Scv2yLs_9436	maker	exon	6138393	6138774	.	+	.	ID=Mmel_00004483-RA:exon:3904;Parent=Mmel_00004483-RA;
Scv2yLs_9436	maker	CDS	6125686	6125694	.	+	0	ID=Mmel_00004483-RA:cds;Parent=Mmel_00004483-RA;
Scv2yLs_9436	maker	CDS	6127430	6127536	.	+	0	ID=Mmel_00004483-RA:cds;Parent=Mmel_00004483-RA;
Scv2yLs_9436	maker	CDS	6127765	6127907	.	+	1	ID=Mmel_00004483-RA:cds;Parent=Mmel_00004483-RA;
Scv2yLs_9436	maker	CDS	6128969	6129022	.	+	2	ID=Mmel_00004483-RA:cds;Parent=Mmel_00004483-RA;
Scv2yLs_9436	maker	CDS	6130221	6130314	.	+	2	ID=Mmel_00004483-RA:cds;Parent=Mmel_00004483-RA;
Scv2yLs_9436	maker	CDS	6130719	6130809	.	+	1	ID=Mmel_00004483-RA:cds;Parent=Mmel_00004483-RA;
Scv2yLs_9436	maker	CDS	6130998	6131099	.	+	0	ID=Mmel_00004483-RA:cds;Parent=Mmel_00004483-RA;
Scv2yLs_9436	maker	CDS	6131990	6132082	.	+	0	ID=Mmel_00004483-RA:cds;Parent=Mmel_00004483-RA;
Scv2yLs_9436	maker	CDS	6132433	6132582	.	+	0	ID=Mmel_00004483-RA:cds;Parent=Mmel_00004483-RA;
Scv2yLs_9436	maker	CDS	6132692	6132797	.	+	0	ID=Mmel_00004483-RA:cds;Parent=Mmel_00004483-RA;
Scv2yLs_9436	maker	CDS	6133970	6134078	.	+	2	ID=Mmel_00004483-RA:cds;Parent=Mmel_00004483-RA;
Scv2yLs_9436	maker	CDS	6135580	6135719	.	+	1	ID=Mmel_00004483-RA:cds;Parent=Mmel_00004483-RA;
Scv2yLs_9436	maker	CDS	6137204	6137397	.	+	2	ID=Mmel_00004483-RA:cds;Parent=Mmel_00004483-RA;
Scv2yLs_9436	maker	CDS	6138393	6138452	.	+	0	ID=Mmel_00004483-RA:cds;Parent=Mmel_00004483-RA;
Scv2yLs_9436	maker	three_prime_UTR	6138453	6138774	.	+	.	ID=Mmel_00004483-RA:three_prime_utr;Parent=Mmel_00004483-RA;
Scv2yLs_9436	maker	gene	6113282	6118529	.	-	.	ID=Mmel_00004482;Name=Mmel_00004482;Alias=maker-Scv2yLs_9436-augustus-gene-61.17;Note=Similar to FGB: Fibrinogen beta chain (Fragment) (Gallus gallus OX%3D9031);Dbxref=InterPro:IPR002181,InterPro:IPR012290,PFAM:PF00147,PFAM:PF08702;Ontology_term=GO:0005102,GO:0005577,GO:0030168,GO:0051258;
Scv2yLs_9436	maker	mRNA	6113282	6118529	.	-	.	ID=Mmel_00004482-RA;Parent=Mmel_00004482;Name=Mmel_00004482-RA;Alias=maker-Scv2yLs_9436-augustus-gene-61.17-mRNA-1;_AED=0.06;_QI=0|0.66|0.42|1|1|1|7|285|480;_eAED=0.06;Note=Similar to FGB: Fibrinogen beta chain (Fragment) (Gallus gallus OX%3D9031);Dbxref=InterPro:IPR002181,InterPro:IPR012290,PFAM:PF00147,PFAM:PF08702;Ontology_term=GO:0005102,GO:0005577,GO:0030168,GO:0051258;
Scv2yLs_9436	maker	exon	6113282	6113795	.	-	.	ID=Mmel_00004482-RA:exon:3911;Parent=Mmel_00004482-RA;
Scv2yLs_9436	maker	exon	6114710	6114995	.	-	.	ID=Mmel_00004482-RA:exon:3910;Parent=Mmel_00004482-RA;
Scv2yLs_9436	maker	exon	6115182	6115304	.	-	.	ID=Mmel_00004482-RA:exon:3909;Parent=Mmel_00004482-RA;
Scv2yLs_9436	maker	exon	6115838	6115951	.	-	.	ID=Mmel_00004482-RA:exon:3908;Parent=Mmel_00004482-RA;
Scv2yLs_9436	maker	exon	6116530	6116757	.	-	.	ID=Mmel_00004482-RA:exon:3907;Parent=Mmel_00004482-RA;
Scv2yLs_9436	maker	exon	6117326	6117509	.	-	.	ID=Mmel_00004482-RA:exon:3906;Parent=Mmel_00004482-RA;
Scv2yLs_9436	maker	exon	6118251	6118529	.	-	.	ID=Mmel_00004482-RA:exon:3905;Parent=Mmel_00004482-RA;
Scv2yLs_9436	maker	CDS	6118251	6118529	.	-	0	ID=Mmel_00004482-RA:cds;Parent=Mmel_00004482-RA;
Scv2yLs_9436	maker	CDS	6117326	6117509	.	-	0	ID=Mmel_00004482-RA:cds;Parent=Mmel_00004482-RA;
Scv2yLs_9436	maker	CDS	6116530	6116757	.	-	2	ID=Mmel_00004482-RA:cds;Parent=Mmel_00004482-RA;
Scv2yLs_9436	maker	CDS	6115838	6115951	.	-	2	ID=Mmel_00004482-RA:cds;Parent=Mmel_00004482-RA;
Scv2yLs_9436	maker	CDS	6115182	6115304	.	-	2	ID=Mmel_00004482-RA:cds;Parent=Mmel_00004482-RA;
Scv2yLs_9436	maker	CDS	6114710	6114995	.	-	2	ID=Mmel_00004482-RA:cds;Parent=Mmel_00004482-RA;
Scv2yLs_9436	maker	CDS	6113567	6113795	.	-	1	ID=Mmel_00004482-RA:cds;Parent=Mmel_00004482-RA;
Scv2yLs_9436	maker	three_prime_UTR	6113282	6113566	.	-	.	ID=Mmel_00004482-RA:three_prime_utr;Parent=Mmel_00004482-RA;
Scv2yLs_9436	maker	gene	6202714	6209354	.	+	.	ID=Mmel_00004484;Name=Mmel_00004484;Alias=maker-Scv2yLs_9436-augustus-gene-62.2;Note=Similar to DCHS2: Protocadherin-23 (Homo sapiens OX%3D9606);Dbxref=InterPro:IPR002126,PFAM:PF00028;Ontology_term=GO:0005509,GO:0007156,GO:0016020;
Scv2yLs_9436	maker	mRNA	6202714	6209354	.	+	.	ID=Mmel_00004484-RA;Parent=Mmel_00004484;Name=Mmel_00004484-RA;Alias=maker-Scv2yLs_9436-augustus-gene-62.2-mRNA-1;_AED=0.09;_QI=0|0|0|0|1|1|2|0|152;_eAED=0.09;Note=Similar to DCHS2: Protocadherin-23 (Homo sapiens OX%3D9606);Dbxref=InterPro:IPR002126,PFAM:PF00028;Ontology_term=GO:0005509,GO:0007156,GO:0016020;
Scv2yLs_9436	maker	exon	6202714	6202905	.	+	.	ID=Mmel_00004484-RA:exon:3912;Parent=Mmel_00004484-RA;
Scv2yLs_9436	maker	exon	6209088	6209354	.	+	.	ID=Mmel_00004484-RA:exon:3913;Parent=Mmel_00004484-RA;
Scv2yLs_9436	maker	CDS	6202714	6202905	.	+	0	ID=Mmel_00004484-RA:cds;Parent=Mmel_00004484-RA;
Scv2yLs_9436	maker	CDS	6209088	6209354	.	+	0	ID=Mmel_00004484-RA:cds;Parent=Mmel_00004484-RA;
Scv2yLs_9436	maker	gene	6222345	6259851	.	+	.	ID=Mmel_00004485;Name=Mmel_00004485;Alias=maker-Scv2yLs_9436-snap-gene-62.13;Note=Similar to DCHS2: Protocadherin-23 (Homo sapiens OX%3D9606);Dbxref=InterPro:IPR002126,PFAM:PF00028;Ontology_term=GO:0005509,GO:0007156,GO:0016020;
Scv2yLs_9436	maker	mRNA	6222345	6259851	.	+	.	ID=Mmel_00004485-RA;Parent=Mmel_00004485;Name=Mmel_00004485-RA;Alias=maker-Scv2yLs_9436-snap-gene-62.13-mRNA-1;_AED=0.22;_QI=0|0|0|1|0.57|0.6|15|0|1546;_eAED=0.22;Note=Similar to DCHS2: Protocadherin-23 (Homo sapiens OX%3D9606);Dbxref=InterPro:IPR002126,PFAM:PF00028;Ontology_term=GO:0005509,GO:0007156,GO:0016020;
Scv2yLs_9436	maker	exon	6222345	6222579	.	+	.	ID=Mmel_00004485-RA:exon:3914;Parent=Mmel_00004485-RA;
Scv2yLs_9436	maker	exon	6223896	6224915	.	+	.	ID=Mmel_00004485-RA:exon:3915;Parent=Mmel_00004485-RA;
Scv2yLs_9436	maker	exon	6225462	6225544	.	+	.	ID=Mmel_00004485-RA:exon:3916;Parent=Mmel_00004485-RA;
Scv2yLs_9436	maker	exon	6226992	6227091	.	+	.	ID=Mmel_00004485-RA:exon:3917;Parent=Mmel_00004485-RA;
Scv2yLs_9436	maker	exon	6232481	6232638	.	+	.	ID=Mmel_00004485-RA:exon:3918;Parent=Mmel_00004485-RA;
Scv2yLs_9436	maker	exon	6233764	6234559	.	+	.	ID=Mmel_00004485-RA:exon:3919;Parent=Mmel_00004485-RA;
Scv2yLs_9436	maker	exon	6235478	6235717	.	+	.	ID=Mmel_00004485-RA:exon:3920;Parent=Mmel_00004485-RA;
Scv2yLs_9436	maker	exon	6239645	6239779	.	+	.	ID=Mmel_00004485-RA:exon:3921;Parent=Mmel_00004485-RA;
Scv2yLs_9436	maker	exon	6240020	6240229	.	+	.	ID=Mmel_00004485-RA:exon:3922;Parent=Mmel_00004485-RA;
Scv2yLs_9436	maker	exon	6241478	6242335	.	+	.	ID=Mmel_00004485-RA:exon:3923;Parent=Mmel_00004485-RA;
Scv2yLs_9436	maker	exon	6249960	6250171	.	+	.	ID=Mmel_00004485-RA:exon:3924;Parent=Mmel_00004485-RA;
Scv2yLs_9436	maker	exon	6251657	6251808	.	+	.	ID=Mmel_00004485-RA:exon:3925;Parent=Mmel_00004485-RA;
Scv2yLs_9436	maker	exon	6254638	6254768	.	+	.	ID=Mmel_00004485-RA:exon:3926;Parent=Mmel_00004485-RA;
Scv2yLs_9436	maker	exon	6256240	6256526	.	+	.	ID=Mmel_00004485-RA:exon:3927;Parent=Mmel_00004485-RA;
Scv2yLs_9436	maker	exon	6259831	6259851	.	+	.	ID=Mmel_00004485-RA:exon:3928;Parent=Mmel_00004485-RA;
Scv2yLs_9436	maker	CDS	6222345	6222579	.	+	0	ID=Mmel_00004485-RA:cds;Parent=Mmel_00004485-RA;
Scv2yLs_9436	maker	CDS	6223896	6224915	.	+	2	ID=Mmel_00004485-RA:cds;Parent=Mmel_00004485-RA;
Scv2yLs_9436	maker	CDS	6225462	6225544	.	+	2	ID=Mmel_00004485-RA:cds;Parent=Mmel_00004485-RA;
Scv2yLs_9436	maker	CDS	6226992	6227091	.	+	0	ID=Mmel_00004485-RA:cds;Parent=Mmel_00004485-RA;
Scv2yLs_9436	maker	CDS	6232481	6232638	.	+	2	ID=Mmel_00004485-RA:cds;Parent=Mmel_00004485-RA;
Scv2yLs_9436	maker	CDS	6233764	6234559	.	+	0	ID=Mmel_00004485-RA:cds;Parent=Mmel_00004485-RA;
Scv2yLs_9436	maker	CDS	6235478	6235717	.	+	2	ID=Mmel_00004485-RA:cds;Parent=Mmel_00004485-RA;
Scv2yLs_9436	maker	CDS	6239645	6239779	.	+	2	ID=Mmel_00004485-RA:cds;Parent=Mmel_00004485-RA;
Scv2yLs_9436	maker	CDS	6240020	6240229	.	+	2	ID=Mmel_00004485-RA:cds;Parent=Mmel_00004485-RA;
Scv2yLs_9436	maker	CDS	6241478	6242335	.	+	2	ID=Mmel_00004485-RA:cds;Parent=Mmel_00004485-RA;
Scv2yLs_9436	maker	CDS	6249960	6250171	.	+	2	ID=Mmel_00004485-RA:cds;Parent=Mmel_00004485-RA;
Scv2yLs_9436	maker	CDS	6251657	6251808	.	+	0	ID=Mmel_00004485-RA:cds;Parent=Mmel_00004485-RA;
Scv2yLs_9436	maker	CDS	6254638	6254768	.	+	1	ID=Mmel_00004485-RA:cds;Parent=Mmel_00004485-RA;
Scv2yLs_9436	maker	CDS	6256240	6256526	.	+	2	ID=Mmel_00004485-RA:cds;Parent=Mmel_00004485-RA;
Scv2yLs_9436	maker	CDS	6259831	6259851	.	+	0	ID=Mmel_00004485-RA:cds;Parent=Mmel_00004485-RA;
Scv2yLs_9436	maker	gene	6259857	6262457	.	+	.	ID=Mmel_00004486;Name=Mmel_00004486;Alias=snap_masked-Scv2yLs_9436-processed-gene-62.9;Note=Similar to DCHS2: Protocadherin-23 (Homo sapiens OX%3D9606);Dbxref=InterPro:IPR002126,PFAM:PF00028;Ontology_term=GO:0005509,GO:0007156,GO:0016020;
Scv2yLs_9436	maker	mRNA	6259857	6262457	.	+	.	ID=Mmel_00004486-RA;Parent=Mmel_00004486;Name=Mmel_00004486-RA;Alias=snap_masked-Scv2yLs_9436-processed-gene-62.9-mRNA-1;_AED=0.34;_QI=0|-1|0|1|-1|1|1|0|866;_eAED=0.34;Note=Similar to DCHS2: Protocadherin-23 (Homo sapiens OX%3D9606);Dbxref=InterPro:IPR002126,PFAM:PF00028;Ontology_term=GO:0005509,GO:0007156,GO:0016020;
Scv2yLs_9436	maker	exon	6259857	6262457	.	+	.	ID=Mmel_00004486-RA:exon:3929;Parent=Mmel_00004486-RA;
Scv2yLs_9436	maker	CDS	6259857	6262457	.	+	0	ID=Mmel_00004486-RA:cds;Parent=Mmel_00004486-RA;
Scv2yLs_9436	maker	gene	6419989	6424039	.	+	.	ID=Mmel_00004487;Name=Mmel_00004487;Alias=maker-Scv2yLs_9436-snap-gene-64.0;Note=Similar to SFRP2: Secreted frizzled-related protein 2 (Gallus gallus OX%3D9031);Dbxref=InterPro:IPR018933,InterPro:IPR020067,PFAM:PF01392,PFAM:PF01759;Ontology_term=GO:0005515;
Scv2yLs_9436	maker	mRNA	6419989	6424039	.	+	.	ID=Mmel_00004487-RA;Parent=Mmel_00004487;Name=Mmel_00004487-RA;Alias=maker-Scv2yLs_9436-snap-gene-64.0-mRNA-1;_AED=0.09;_QI=0|0|0|0.6|0.5|0.6|5|0|260;_eAED=0.09;Note=Similar to SFRP2: Secreted frizzled-related protein 2 (Gallus gallus OX%3D9031);Dbxref=InterPro:IPR018933,InterPro:IPR020067,PFAM:PF01392,PFAM:PF01759;Ontology_term=GO:0005515;
Scv2yLs_9436	maker	exon	6419989	6419996	.	+	.	ID=Mmel_00004487-RA:exon:3930;Parent=Mmel_00004487-RA;
Scv2yLs_9436	maker	exon	6420622	6420718	.	+	.	ID=Mmel_00004487-RA:exon:3931;Parent=Mmel_00004487-RA;
Scv2yLs_9436	maker	exon	6421305	6421596	.	+	.	ID=Mmel_00004487-RA:exon:3932;Parent=Mmel_00004487-RA;
Scv2yLs_9436	maker	exon	6422211	6422291	.	+	.	ID=Mmel_00004487-RA:exon:3933;Parent=Mmel_00004487-RA;
Scv2yLs_9436	maker	exon	6423735	6424039	.	+	.	ID=Mmel_00004487-RA:exon:3934;Parent=Mmel_00004487-RA;
Scv2yLs_9436	maker	CDS	6419989	6419996	.	+	0	ID=Mmel_00004487-RA:cds;Parent=Mmel_00004487-RA;
Scv2yLs_9436	maker	CDS	6420622	6420718	.	+	1	ID=Mmel_00004487-RA:cds;Parent=Mmel_00004487-RA;
Scv2yLs_9436	maker	CDS	6421305	6421596	.	+	0	ID=Mmel_00004487-RA:cds;Parent=Mmel_00004487-RA;
Scv2yLs_9436	maker	CDS	6422211	6422291	.	+	2	ID=Mmel_00004487-RA:cds;Parent=Mmel_00004487-RA;
Scv2yLs_9436	maker	CDS	6423735	6424039	.	+	2	ID=Mmel_00004487-RA:cds;Parent=Mmel_00004487-RA;
Scv2yLs_9436	maker	gene	6481761	6539895	.	-	.	ID=Mmel_00004488;Name=Mmel_00004488;Alias=maker-Scv2yLs_9436-snap-gene-65.11;Note=Similar to TMEM131L: Transmembrane protein 131-like (Homo sapiens OX%3D9606);Dbxref=InterPro:IPR022113,PFAM:PF12371;
Scv2yLs_9436	maker	mRNA	6481761	6539895	.	-	.	ID=Mmel_00004488-RA;Parent=Mmel_00004488;Name=Mmel_00004488-RA;Alias=maker-Scv2yLs_9436-snap-gene-65.11-mRNA-1;_AED=0.32;_QI=0|0.02|0|0.86|0.52|0.59|37|0|1721;_eAED=0.32;Note=Similar to TMEM131L: Transmembrane protein 131-like (Homo sapiens OX%3D9606);Dbxref=InterPro:IPR022113,PFAM:PF12371;
Scv2yLs_9436	maker	exon	6539891	6539895	.	-	.	ID=Mmel_00004488-RA:exon:3971;Parent=Mmel_00004488-RA;
Scv2yLs_9436	maker	exon	6537233	6537258	.	-	.	ID=Mmel_00004488-RA:exon:3970;Parent=Mmel_00004488-RA;
Scv2yLs_9436	maker	exon	6531217	6531311	.	-	.	ID=Mmel_00004488-RA:exon:3969;Parent=Mmel_00004488-RA;
Scv2yLs_9436	maker	exon	6529192	6529307	.	-	.	ID=Mmel_00004488-RA:exon:3968;Parent=Mmel_00004488-RA;
Scv2yLs_9436	maker	exon	6528025	6528096	.	-	.	ID=Mmel_00004488-RA:exon:3967;Parent=Mmel_00004488-RA;
Scv2yLs_9436	maker	exon	6526999	6527122	.	-	.	ID=Mmel_00004488-RA:exon:3966;Parent=Mmel_00004488-RA;
Scv2yLs_9436	maker	exon	6525846	6525962	.	-	.	ID=Mmel_00004488-RA:exon:3965;Parent=Mmel_00004488-RA;
Scv2yLs_9436	maker	exon	6523692	6523802	.	-	.	ID=Mmel_00004488-RA:exon:3964;Parent=Mmel_00004488-RA;
Scv2yLs_9436	maker	exon	6517850	6517927	.	-	.	ID=Mmel_00004488-RA:exon:3963;Parent=Mmel_00004488-RA;
Scv2yLs_9436	maker	exon	6515757	6515910	.	-	.	ID=Mmel_00004488-RA:exon:3962;Parent=Mmel_00004488-RA;
Scv2yLs_9436	maker	exon	6513896	6513954	.	-	.	ID=Mmel_00004488-RA:exon:3961;Parent=Mmel_00004488-RA;
Scv2yLs_9436	maker	exon	6513432	6513540	.	-	.	ID=Mmel_00004488-RA:exon:3960;Parent=Mmel_00004488-RA;
Scv2yLs_9436	maker	exon	6512366	6512471	.	-	.	ID=Mmel_00004488-RA:exon:3959;Parent=Mmel_00004488-RA;
Scv2yLs_9436	maker	exon	6511571	6511724	.	-	.	ID=Mmel_00004488-RA:exon:3958;Parent=Mmel_00004488-RA;
Scv2yLs_9436	maker	exon	6510771	6510941	.	-	.	ID=Mmel_00004488-RA:exon:3957;Parent=Mmel_00004488-RA;
Scv2yLs_9436	maker	exon	6510397	6510466	.	-	.	ID=Mmel_00004488-RA:exon:3956;Parent=Mmel_00004488-RA;
Scv2yLs_9436	maker	exon	6508296	6508413	.	-	.	ID=Mmel_00004488-RA:exon:3955;Parent=Mmel_00004488-RA;
Scv2yLs_9436	maker	exon	6507580	6507721	.	-	.	ID=Mmel_00004488-RA:exon:3954;Parent=Mmel_00004488-RA;
Scv2yLs_9436	maker	exon	6506475	6506584	.	-	.	ID=Mmel_00004488-RA:exon:3953;Parent=Mmel_00004488-RA;
Scv2yLs_9436	maker	exon	6504776	6504848	.	-	.	ID=Mmel_00004488-RA:exon:3952;Parent=Mmel_00004488-RA;
Scv2yLs_9436	maker	exon	6502593	6502735	.	-	.	ID=Mmel_00004488-RA:exon:3951;Parent=Mmel_00004488-RA;
Scv2yLs_9436	maker	exon	6501836	6501978	.	-	.	ID=Mmel_00004488-RA:exon:3950;Parent=Mmel_00004488-RA;
Scv2yLs_9436	maker	exon	6501319	6501505	.	-	.	ID=Mmel_00004488-RA:exon:3949;Parent=Mmel_00004488-RA;
Scv2yLs_9436	maker	exon	6500043	6500228	.	-	.	ID=Mmel_00004488-RA:exon:3948;Parent=Mmel_00004488-RA;
Scv2yLs_9436	maker	exon	6499007	6499156	.	-	.	ID=Mmel_00004488-RA:exon:3947;Parent=Mmel_00004488-RA;
Scv2yLs_9436	maker	exon	6497850	6498463	.	-	.	ID=Mmel_00004488-RA:exon:3946;Parent=Mmel_00004488-RA;
Scv2yLs_9436	maker	exon	6495598	6495752	.	-	.	ID=Mmel_00004488-RA:exon:3945;Parent=Mmel_00004488-RA;
Scv2yLs_9436	maker	exon	6494200	6494324	.	-	.	ID=Mmel_00004488-RA:exon:3944;Parent=Mmel_00004488-RA;
Scv2yLs_9436	maker	exon	6492512	6492669	.	-	.	ID=Mmel_00004488-RA:exon:3943;Parent=Mmel_00004488-RA;
Scv2yLs_9436	maker	exon	6491482	6491696	.	-	.	ID=Mmel_00004488-RA:exon:3942;Parent=Mmel_00004488-RA;
Scv2yLs_9436	maker	exon	6490352	6490446	.	-	.	ID=Mmel_00004488-RA:exon:3941;Parent=Mmel_00004488-RA;
Scv2yLs_9436	maker	exon	6489232	6489317	.	-	.	ID=Mmel_00004488-RA:exon:3940;Parent=Mmel_00004488-RA;
Scv2yLs_9436	maker	exon	6487834	6487887	.	-	.	ID=Mmel_00004488-RA:exon:3939;Parent=Mmel_00004488-RA;
Scv2yLs_9436	maker	exon	6485615	6485707	.	-	.	ID=Mmel_00004488-RA:exon:3938;Parent=Mmel_00004488-RA;
Scv2yLs_9436	maker	exon	6484650	6484792	.	-	.	ID=Mmel_00004488-RA:exon:3937;Parent=Mmel_00004488-RA;
Scv2yLs_9436	maker	exon	6482884	6483156	.	-	.	ID=Mmel_00004488-RA:exon:3936;Parent=Mmel_00004488-RA;
Scv2yLs_9436	maker	exon	6481761	6482096	.	-	.	ID=Mmel_00004488-RA:exon:3935;Parent=Mmel_00004488-RA;
Scv2yLs_9436	maker	CDS	6539891	6539895	.	-	0	ID=Mmel_00004488-RA:cds;Parent=Mmel_00004488-RA;
Scv2yLs_9436	maker	CDS	6537233	6537258	.	-	1	ID=Mmel_00004488-RA:cds;Parent=Mmel_00004488-RA;
Scv2yLs_9436	maker	CDS	6531217	6531311	.	-	2	ID=Mmel_00004488-RA:cds;Parent=Mmel_00004488-RA;
Scv2yLs_9436	maker	CDS	6529192	6529307	.	-	0	ID=Mmel_00004488-RA:cds;Parent=Mmel_00004488-RA;
Scv2yLs_9436	maker	CDS	6528025	6528096	.	-	1	ID=Mmel_00004488-RA:cds;Parent=Mmel_00004488-RA;
Scv2yLs_9436	maker	CDS	6526999	6527122	.	-	1	ID=Mmel_00004488-RA:cds;Parent=Mmel_00004488-RA;
Scv2yLs_9436	maker	CDS	6525846	6525962	.	-	0	ID=Mmel_00004488-RA:cds;Parent=Mmel_00004488-RA;
Scv2yLs_9436	maker	CDS	6523692	6523802	.	-	0	ID=Mmel_00004488-RA:cds;Parent=Mmel_00004488-RA;
Scv2yLs_9436	maker	CDS	6517850	6517927	.	-	0	ID=Mmel_00004488-RA:cds;Parent=Mmel_00004488-RA;
Scv2yLs_9436	maker	CDS	6515757	6515910	.	-	0	ID=Mmel_00004488-RA:cds;Parent=Mmel_00004488-RA;
Scv2yLs_9436	maker	CDS	6513896	6513954	.	-	2	ID=Mmel_00004488-RA:cds;Parent=Mmel_00004488-RA;
Scv2yLs_9436	maker	CDS	6513432	6513540	.	-	0	ID=Mmel_00004488-RA:cds;Parent=Mmel_00004488-RA;
Scv2yLs_9436	maker	CDS	6512366	6512471	.	-	2	ID=Mmel_00004488-RA:cds;Parent=Mmel_00004488-RA;
Scv2yLs_9436	maker	CDS	6511571	6511724	.	-	1	ID=Mmel_00004488-RA:cds;Parent=Mmel_00004488-RA;
Scv2yLs_9436	maker	CDS	6510771	6510941	.	-	0	ID=Mmel_00004488-RA:cds;Parent=Mmel_00004488-RA;
Scv2yLs_9436	maker	CDS	6510397	6510466	.	-	0	ID=Mmel_00004488-RA:cds;Parent=Mmel_00004488-RA;
Scv2yLs_9436	maker	CDS	6508296	6508413	.	-	2	ID=Mmel_00004488-RA:cds;Parent=Mmel_00004488-RA;
Scv2yLs_9436	maker	CDS	6507580	6507721	.	-	1	ID=Mmel_00004488-RA:cds;Parent=Mmel_00004488-RA;
Scv2yLs_9436	maker	CDS	6506475	6506584	.	-	0	ID=Mmel_00004488-RA:cds;Parent=Mmel_00004488-RA;
Scv2yLs_9436	maker	CDS	6504776	6504848	.	-	1	ID=Mmel_00004488-RA:cds;Parent=Mmel_00004488-RA;
Scv2yLs_9436	maker	CDS	6502593	6502735	.	-	0	ID=Mmel_00004488-RA:cds;Parent=Mmel_00004488-RA;
Scv2yLs_9436	maker	CDS	6501836	6501978	.	-	1	ID=Mmel_00004488-RA:cds;Parent=Mmel_00004488-RA;
Scv2yLs_9436	maker	CDS	6501319	6501505	.	-	2	ID=Mmel_00004488-RA:cds;Parent=Mmel_00004488-RA;
Scv2yLs_9436	maker	CDS	6500043	6500228	.	-	1	ID=Mmel_00004488-RA:cds;Parent=Mmel_00004488-RA;
Scv2yLs_9436	maker	CDS	6499007	6499156	.	-	1	ID=Mmel_00004488-RA:cds;Parent=Mmel_00004488-RA;
Scv2yLs_9436	maker	CDS	6497850	6498463	.	-	1	ID=Mmel_00004488-RA:cds;Parent=Mmel_00004488-RA;
Scv2yLs_9436	maker	CDS	6495598	6495752	.	-	2	ID=Mmel_00004488-RA:cds;Parent=Mmel_00004488-RA;
Scv2yLs_9436	maker	CDS	6494200	6494324	.	-	0	ID=Mmel_00004488-RA:cds;Parent=Mmel_00004488-RA;
Scv2yLs_9436	maker	CDS	6492512	6492669	.	-	1	ID=Mmel_00004488-RA:cds;Parent=Mmel_00004488-RA;
Scv2yLs_9436	maker	CDS	6491482	6491696	.	-	2	ID=Mmel_00004488-RA:cds;Parent=Mmel_00004488-RA;
Scv2yLs_9436	maker	CDS	6490352	6490446	.	-	0	ID=Mmel_00004488-RA:cds;Parent=Mmel_00004488-RA;
Scv2yLs_9436	maker	CDS	6489232	6489317	.	-	1	ID=Mmel_00004488-RA:cds;Parent=Mmel_00004488-RA;
Scv2yLs_9436	maker	CDS	6487834	6487887	.	-	2	ID=Mmel_00004488-RA:cds;Parent=Mmel_00004488-RA;
Scv2yLs_9436	maker	CDS	6485615	6485707	.	-	2	ID=Mmel_00004488-RA:cds;Parent=Mmel_00004488-RA;
Scv2yLs_9436	maker	CDS	6484650	6484792	.	-	2	ID=Mmel_00004488-RA:cds;Parent=Mmel_00004488-RA;
Scv2yLs_9436	maker	CDS	6482884	6483156	.	-	0	ID=Mmel_00004488-RA:cds;Parent=Mmel_00004488-RA;
Scv2yLs_9436	maker	CDS	6481761	6482096	.	-	0	ID=Mmel_00004488-RA:cds;Parent=Mmel_00004488-RA;
Scv2yLs_9436	maker	gene	6633446	6667459	.	-	.	ID=Mmel_00004489;Name=Mmel_00004489;Alias=maker-Scv2yLs_9436-augustus-gene-66.8;Note=Similar to TRIM2: Tripartite motif-containing protein 2 (Homo sapiens OX%3D9606);Dbxref=InterPro:IPR000315,InterPro:IPR001258,InterPro:IPR017868,InterPro:IPR027370,PFAM:PF00630,PFAM:PF00643,PFAM:PF01436,PFAM:PF13445;Ontology_term=GO:0005515,GO:0005622,GO:0008270;
Scv2yLs_9436	maker	mRNA	6633446	6667459	.	-	.	ID=Mmel_00004489-RA;Parent=Mmel_00004489;Name=Mmel_00004489-RA;Alias=maker-Scv2yLs_9436-augustus-gene-66.8-mRNA-1;_AED=0.32;_QI=0|0|0|1|1|1|11|0|748;_eAED=0.32;Note=Similar to TRIM2: Tripartite motif-containing protein 2 (Homo sapiens OX%3D9606);Dbxref=InterPro:IPR000315,InterPro:IPR001258,InterPro:IPR017868,InterPro:IPR027370,PFAM:PF00630,PFAM:PF00643,PFAM:PF01436,PFAM:PF13445;Ontology_term=GO:0005515,GO:0005622,GO:0008270;
Scv2yLs_9436	maker	exon	6667326	6667459	.	-	.	ID=Mmel_00004489-RA:exon:3982;Parent=Mmel_00004489-RA;
Scv2yLs_9436	maker	exon	6664945	6665182	.	-	.	ID=Mmel_00004489-RA:exon:3981;Parent=Mmel_00004489-RA;
Scv2yLs_9436	maker	exon	6658566	6658717	.	-	.	ID=Mmel_00004489-RA:exon:3980;Parent=Mmel_00004489-RA;
Scv2yLs_9436	maker	exon	6657710	6657890	.	-	.	ID=Mmel_00004489-RA:exon:3979;Parent=Mmel_00004489-RA;
Scv2yLs_9436	maker	exon	6653957	6654680	.	-	.	ID=Mmel_00004489-RA:exon:3978;Parent=Mmel_00004489-RA;
Scv2yLs_9436	maker	exon	6647131	6647234	.	-	.	ID=Mmel_00004489-RA:exon:3977;Parent=Mmel_00004489-RA;
Scv2yLs_9436	maker	exon	6645813	6645980	.	-	.	ID=Mmel_00004489-RA:exon:3976;Parent=Mmel_00004489-RA;
Scv2yLs_9436	maker	exon	6638872	6639052	.	-	.	ID=Mmel_00004489-RA:exon:3975;Parent=Mmel_00004489-RA;
Scv2yLs_9436	maker	exon	6637156	6637226	.	-	.	ID=Mmel_00004489-RA:exon:3974;Parent=Mmel_00004489-RA;
Scv2yLs_9436	maker	exon	6634603	6634743	.	-	.	ID=Mmel_00004489-RA:exon:3973;Parent=Mmel_00004489-RA;
Scv2yLs_9436	maker	exon	6633446	6633598	.	-	.	ID=Mmel_00004489-RA:exon:3972;Parent=Mmel_00004489-RA;
Scv2yLs_9436	maker	CDS	6667326	6667459	.	-	0	ID=Mmel_00004489-RA:cds;Parent=Mmel_00004489-RA;
Scv2yLs_9436	maker	CDS	6664945	6665182	.	-	1	ID=Mmel_00004489-RA:cds;Parent=Mmel_00004489-RA;
Scv2yLs_9436	maker	CDS	6658566	6658717	.	-	0	ID=Mmel_00004489-RA:cds;Parent=Mmel_00004489-RA;
Scv2yLs_9436	maker	CDS	6657710	6657890	.	-	1	ID=Mmel_00004489-RA:cds;Parent=Mmel_00004489-RA;
Scv2yLs_9436	maker	CDS	6653957	6654680	.	-	0	ID=Mmel_00004489-RA:cds;Parent=Mmel_00004489-RA;
Scv2yLs_9436	maker	CDS	6647131	6647234	.	-	2	ID=Mmel_00004489-RA:cds;Parent=Mmel_00004489-RA;
Scv2yLs_9436	maker	CDS	6645813	6645980	.	-	0	ID=Mmel_00004489-RA:cds;Parent=Mmel_00004489-RA;
Scv2yLs_9436	maker	CDS	6638872	6639052	.	-	0	ID=Mmel_00004489-RA:cds;Parent=Mmel_00004489-RA;
Scv2yLs_9436	maker	CDS	6637156	6637226	.	-	2	ID=Mmel_00004489-RA:cds;Parent=Mmel_00004489-RA;
Scv2yLs_9436	maker	CDS	6634603	6634743	.	-	0	ID=Mmel_00004489-RA:cds;Parent=Mmel_00004489-RA;
Scv2yLs_9436	maker	CDS	6633446	6633598	.	-	0	ID=Mmel_00004489-RA:cds;Parent=Mmel_00004489-RA;
Scv2yLs_9436	maker	gene	6689449	6746816	.	-	.	ID=Mmel_00004490;Name=Mmel_00004490;Alias=maker-Scv2yLs_9436-snap-gene-67.4;Note=Protein of unknown function;
Scv2yLs_9436	maker	mRNA	6689449	6746816	.	-	.	ID=Mmel_00004490-RA;Parent=Mmel_00004490;Name=Mmel_00004490-RA;Alias=maker-Scv2yLs_9436-snap-gene-67.4-mRNA-1;_AED=0.87;_QI=0|0|0|0|1|1|13|0|257;_eAED=0.87;Note=Protein of unknown function;
Scv2yLs_9436	maker	exon	6746811	6746816	.	-	.	ID=Mmel_00004490-RA:exon:3995;Parent=Mmel_00004490-RA;
Scv2yLs_9436	maker	exon	6744120	6744174	.	-	.	ID=Mmel_00004490-RA:exon:3994;Parent=Mmel_00004490-RA;
Scv2yLs_9436	maker	exon	6741339	6741390	.	-	.	ID=Mmel_00004490-RA:exon:3993;Parent=Mmel_00004490-RA;
Scv2yLs_9436	maker	exon	6736859	6736907	.	-	.	ID=Mmel_00004490-RA:exon:3992;Parent=Mmel_00004490-RA;
Scv2yLs_9436	maker	exon	6730654	6730660	.	-	.	ID=Mmel_00004490-RA:exon:3991;Parent=Mmel_00004490-RA;
Scv2yLs_9436	maker	exon	6716765	6716784	.	-	.	ID=Mmel_00004490-RA:exon:3990;Parent=Mmel_00004490-RA;
Scv2yLs_9436	maker	exon	6716154	6716195	.	-	.	ID=Mmel_00004490-RA:exon:3989;Parent=Mmel_00004490-RA;
Scv2yLs_9436	maker	exon	6715135	6715185	.	-	.	ID=Mmel_00004490-RA:exon:3988;Parent=Mmel_00004490-RA;
Scv2yLs_9436	maker	exon	6713407	6713476	.	-	.	ID=Mmel_00004490-RA:exon:3987;Parent=Mmel_00004490-RA;
Scv2yLs_9436	maker	exon	6701150	6701300	.	-	.	ID=Mmel_00004490-RA:exon:3986;Parent=Mmel_00004490-RA;
Scv2yLs_9436	maker	exon	6699603	6699772	.	-	.	ID=Mmel_00004490-RA:exon:3985;Parent=Mmel_00004490-RA;
Scv2yLs_9436	maker	exon	6693054	6693130	.	-	.	ID=Mmel_00004490-RA:exon:3984;Parent=Mmel_00004490-RA;
Scv2yLs_9436	maker	exon	6689449	6689472	.	-	.	ID=Mmel_00004490-RA:exon:3983;Parent=Mmel_00004490-RA;
Scv2yLs_9436	maker	CDS	6746811	6746816	.	-	0	ID=Mmel_00004490-RA:cds;Parent=Mmel_00004490-RA;
Scv2yLs_9436	maker	CDS	6744120	6744174	.	-	0	ID=Mmel_00004490-RA:cds;Parent=Mmel_00004490-RA;
Scv2yLs_9436	maker	CDS	6741339	6741390	.	-	2	ID=Mmel_00004490-RA:cds;Parent=Mmel_00004490-RA;
Scv2yLs_9436	maker	CDS	6736859	6736907	.	-	1	ID=Mmel_00004490-RA:cds;Parent=Mmel_00004490-RA;
Scv2yLs_9436	maker	CDS	6730654	6730660	.	-	0	ID=Mmel_00004490-RA:cds;Parent=Mmel_00004490-RA;
Scv2yLs_9436	maker	CDS	6716765	6716784	.	-	2	ID=Mmel_00004490-RA:cds;Parent=Mmel_00004490-RA;
Scv2yLs_9436	maker	CDS	6716154	6716195	.	-	0	ID=Mmel_00004490-RA:cds;Parent=Mmel_00004490-RA;
Scv2yLs_9436	maker	CDS	6715135	6715185	.	-	0	ID=Mmel_00004490-RA:cds;Parent=Mmel_00004490-RA;
Scv2yLs_9436	maker	CDS	6713407	6713476	.	-	0	ID=Mmel_00004490-RA:cds;Parent=Mmel_00004490-RA;
Scv2yLs_9436	maker	CDS	6701150	6701300	.	-	2	ID=Mmel_00004490-RA:cds;Parent=Mmel_00004490-RA;
Scv2yLs_9436	maker	CDS	6699603	6699772	.	-	1	ID=Mmel_00004490-RA:cds;Parent=Mmel_00004490-RA;
Scv2yLs_9436	maker	CDS	6693054	6693130	.	-	2	ID=Mmel_00004490-RA:cds;Parent=Mmel_00004490-RA;
Scv2yLs_9436	maker	CDS	6689449	6689472	.	-	0	ID=Mmel_00004490-RA:cds;Parent=Mmel_00004490-RA;
Scv2yLs_9436	maker	gene	6855031	6856557	.	+	.	ID=Mmel_00004493;Name=Mmel_00004493;Alias=augustus_masked-Scv2yLs_9436-processed-gene-68.1;Note=Similar to TIGD4: Tigger transposable element-derived protein 4 (Homo sapiens OX%3D9606);Dbxref=InterPro:IPR004875,InterPro:IPR006600,InterPro:IPR007889,PFAM:PF03184,PFAM:PF03221,PFAM:PF04218;Ontology_term=GO:0003676,GO:0003677;
Scv2yLs_9436	maker	mRNA	6855031	6856557	.	+	.	ID=Mmel_00004493-RA;Parent=Mmel_00004493;Name=Mmel_00004493-RA;Alias=augustus_masked-Scv2yLs_9436-processed-gene-68.1-mRNA-1;_AED=0.00;_QI=0|-1|0|1|-1|1|1|0|508;_eAED=0.00;Note=Similar to TIGD4: Tigger transposable element-derived protein 4 (Homo sapiens OX%3D9606);Dbxref=InterPro:IPR004875,InterPro:IPR006600,InterPro:IPR007889,PFAM:PF03184,PFAM:PF03221,PFAM:PF04218;Ontology_term=GO:0003676,GO:0003677;
Scv2yLs_9436	maker	exon	6855031	6856557	.	+	.	ID=Mmel_00004493-RA:exon:3996;Parent=Mmel_00004493-RA;
Scv2yLs_9436	maker	CDS	6855031	6856557	.	+	0	ID=Mmel_00004493-RA:cds;Parent=Mmel_00004493-RA;
Scv2yLs_9436	maker	gene	6782817	6812621	.	-	.	ID=Mmel_00004491;Name=Mmel_00004491;Alias=maker-Scv2yLs_9436-augustus-gene-68.3;Note=Similar to Fhdc1: FH2 domain-containing protein 1 (Mus musculus OX%3D10090);Dbxref=InterPro:IPR015425,PFAM:PF02181;
Scv2yLs_9436	maker	mRNA	6782817	6812621	.	-	.	ID=Mmel_00004491-RA;Parent=Mmel_00004491;Name=Mmel_00004491-RA;Alias=maker-Scv2yLs_9436-augustus-gene-68.3-mRNA-1;_AED=0.06;_QI=0|0|0|1|1|1|11|0|1137;_eAED=0.06;Note=Similar to Fhdc1: FH2 domain-containing protein 1 (Mus musculus OX%3D10090);Dbxref=InterPro:IPR015425,PFAM:PF02181;
Scv2yLs_9436	maker	exon	6812139	6812621	.	-	.	ID=Mmel_00004491-RA:exon:4007;Parent=Mmel_00004491-RA;
Scv2yLs_9436	maker	exon	6805331	6805392	.	-	.	ID=Mmel_00004491-RA:exon:4006;Parent=Mmel_00004491-RA;
Scv2yLs_9436	maker	exon	6804724	6804826	.	-	.	ID=Mmel_00004491-RA:exon:4005;Parent=Mmel_00004491-RA;
Scv2yLs_9436	maker	exon	6796968	6797053	.	-	.	ID=Mmel_00004491-RA:exon:4004;Parent=Mmel_00004491-RA;
Scv2yLs_9436	maker	exon	6796786	6796886	.	-	.	ID=Mmel_00004491-RA:exon:4003;Parent=Mmel_00004491-RA;
Scv2yLs_9436	maker	exon	6794048	6794118	.	-	.	ID=Mmel_00004491-RA:exon:4002;Parent=Mmel_00004491-RA;
Scv2yLs_9436	maker	exon	6793823	6793930	.	-	.	ID=Mmel_00004491-RA:exon:4001;Parent=Mmel_00004491-RA;
Scv2yLs_9436	maker	exon	6792866	6792936	.	-	.	ID=Mmel_00004491-RA:exon:4000;Parent=Mmel_00004491-RA;
Scv2yLs_9436	maker	exon	6790427	6790544	.	-	.	ID=Mmel_00004491-RA:exon:3999;Parent=Mmel_00004491-RA;
Scv2yLs_9436	maker	exon	6788026	6788190	.	-	.	ID=Mmel_00004491-RA:exon:3998;Parent=Mmel_00004491-RA;
Scv2yLs_9436	maker	exon	6782817	6784862	.	-	.	ID=Mmel_00004491-RA:exon:3997;Parent=Mmel_00004491-RA;
Scv2yLs_9436	maker	CDS	6812139	6812621	.	-	0	ID=Mmel_00004491-RA:cds;Parent=Mmel_00004491-RA;
Scv2yLs_9436	maker	CDS	6805331	6805392	.	-	0	ID=Mmel_00004491-RA:cds;Parent=Mmel_00004491-RA;
Scv2yLs_9436	maker	CDS	6804724	6804826	.	-	1	ID=Mmel_00004491-RA:cds;Parent=Mmel_00004491-RA;
Scv2yLs_9436	maker	CDS	6796968	6797053	.	-	0	ID=Mmel_00004491-RA:cds;Parent=Mmel_00004491-RA;
Scv2yLs_9436	maker	CDS	6796786	6796886	.	-	1	ID=Mmel_00004491-RA:cds;Parent=Mmel_00004491-RA;
Scv2yLs_9436	maker	CDS	6794048	6794118	.	-	2	ID=Mmel_00004491-RA:cds;Parent=Mmel_00004491-RA;
Scv2yLs_9436	maker	CDS	6793823	6793930	.	-	0	ID=Mmel_00004491-RA:cds;Parent=Mmel_00004491-RA;
Scv2yLs_9436	maker	CDS	6792866	6792936	.	-	0	ID=Mmel_00004491-RA:cds;Parent=Mmel_00004491-RA;
Scv2yLs_9436	maker	CDS	6790427	6790544	.	-	1	ID=Mmel_00004491-RA:cds;Parent=Mmel_00004491-RA;
Scv2yLs_9436	maker	CDS	6788026	6788190	.	-	0	ID=Mmel_00004491-RA:cds;Parent=Mmel_00004491-RA;
Scv2yLs_9436	maker	CDS	6782817	6784862	.	-	0	ID=Mmel_00004491-RA:cds;Parent=Mmel_00004491-RA;
Scv2yLs_9436	maker	gene	6827353	6850145	.	-	.	ID=Mmel_00004492;Name=Mmel_00004492;Alias=maker-Scv2yLs_9436-augustus-gene-68.4;Note=Similar to ARFIP1: Arfaptin-1 (Homo sapiens OX%3D9606);Dbxref=InterPro:IPR010504,PFAM:PF06456;Ontology_term=GO:0019904;
Scv2yLs_9436	maker	mRNA	6827353	6850145	.	-	.	ID=Mmel_00004492-RA;Parent=Mmel_00004492;Name=Mmel_00004492-RA;Alias=maker-Scv2yLs_9436-augustus-gene-68.4-mRNA-1;_AED=0.19;_QI=0|0.14|0.12|0.75|0.57|0.5|8|0|328;_eAED=0.19;Note=Similar to ARFIP1: Arfaptin-1 (Homo sapiens OX%3D9606);Dbxref=InterPro:IPR010504,PFAM:PF06456;Ontology_term=GO:0019904;
Scv2yLs_9436	maker	exon	6850068	6850145	.	-	.	ID=Mmel_00004492-RA:exon:4015;Parent=Mmel_00004492-RA;
Scv2yLs_9436	maker	exon	6848983	6849043	.	-	.	ID=Mmel_00004492-RA:exon:4014;Parent=Mmel_00004492-RA;
Scv2yLs_9436	maker	exon	6846133	6846254	.	-	.	ID=Mmel_00004492-RA:exon:4013;Parent=Mmel_00004492-RA;
Scv2yLs_9436	maker	exon	6838054	6838168	.	-	.	ID=Mmel_00004492-RA:exon:4012;Parent=Mmel_00004492-RA;
Scv2yLs_9436	maker	exon	6834446	6834471	.	-	.	ID=Mmel_00004492-RA:exon:4011;Parent=Mmel_00004492-RA;
Scv2yLs_9436	maker	exon	6833234	6833455	.	-	.	ID=Mmel_00004492-RA:exon:4010;Parent=Mmel_00004492-RA;
Scv2yLs_9436	maker	exon	6829692	6829849	.	-	.	ID=Mmel_00004492-RA:exon:4009;Parent=Mmel_00004492-RA;
Scv2yLs_9436	maker	exon	6827353	6827557	.	-	.	ID=Mmel_00004492-RA:exon:4008;Parent=Mmel_00004492-RA;
Scv2yLs_9436	maker	CDS	6850068	6850145	.	-	0	ID=Mmel_00004492-RA:cds;Parent=Mmel_00004492-RA;
Scv2yLs_9436	maker	CDS	6848983	6849043	.	-	0	ID=Mmel_00004492-RA:cds;Parent=Mmel_00004492-RA;
Scv2yLs_9436	maker	CDS	6846133	6846254	.	-	2	ID=Mmel_00004492-RA:cds;Parent=Mmel_00004492-RA;
Scv2yLs_9436	maker	CDS	6838054	6838168	.	-	0	ID=Mmel_00004492-RA:cds;Parent=Mmel_00004492-RA;
Scv2yLs_9436	maker	CDS	6834446	6834471	.	-	2	ID=Mmel_00004492-RA:cds;Parent=Mmel_00004492-RA;
Scv2yLs_9436	maker	CDS	6833234	6833455	.	-	0	ID=Mmel_00004492-RA:cds;Parent=Mmel_00004492-RA;
Scv2yLs_9436	maker	CDS	6829692	6829849	.	-	0	ID=Mmel_00004492-RA:cds;Parent=Mmel_00004492-RA;
Scv2yLs_9436	maker	CDS	6827353	6827557	.	-	1	ID=Mmel_00004492-RA:cds;Parent=Mmel_00004492-RA;
Scv2yLs_9436	maker	gene	6881844	6887688	.	+	.	ID=Mmel_00004494;Name=Mmel_00004494;Alias=maker-Scv2yLs_9436-augustus-gene-69.0;Note=Similar to TMEM154: Transmembrane protein 154 (Homo sapiens OX%3D9606);Dbxref=InterPro:IPR028064,PFAM:PF15102;
Scv2yLs_9436	maker	mRNA	6881844	6887688	.	+	.	ID=Mmel_00004494-RA;Parent=Mmel_00004494;Name=Mmel_00004494-RA;Alias=maker-Scv2yLs_9436-augustus-gene-69.0-mRNA-1;_AED=0.33;_QI=0|0.2|0.16|0.33|0.2|0.5|6|0|212;_eAED=0.33;Note=Similar to TMEM154: Transmembrane protein 154 (Homo sapiens OX%3D9606);Dbxref=InterPro:IPR028064,PFAM:PF15102;
Scv2yLs_9436	maker	exon	6881844	6881892	.	+	.	ID=Mmel_00004494-RA:exon:4016;Parent=Mmel_00004494-RA;
Scv2yLs_9436	maker	exon	6882077	6882388	.	+	.	ID=Mmel_00004494-RA:exon:4017;Parent=Mmel_00004494-RA;
Scv2yLs_9436	maker	exon	6884103	6884130	.	+	.	ID=Mmel_00004494-RA:exon:4018;Parent=Mmel_00004494-RA;
Scv2yLs_9436	maker	exon	6885280	6885365	.	+	.	ID=Mmel_00004494-RA:exon:4019;Parent=Mmel_00004494-RA;
Scv2yLs_9436	maker	exon	6886802	6886862	.	+	.	ID=Mmel_00004494-RA:exon:4020;Parent=Mmel_00004494-RA;
Scv2yLs_9436	maker	exon	6887586	6887688	.	+	.	ID=Mmel_00004494-RA:exon:4021;Parent=Mmel_00004494-RA;
Scv2yLs_9436	maker	CDS	6881844	6881892	.	+	0	ID=Mmel_00004494-RA:cds;Parent=Mmel_00004494-RA;
Scv2yLs_9436	maker	CDS	6882077	6882388	.	+	2	ID=Mmel_00004494-RA:cds;Parent=Mmel_00004494-RA;
Scv2yLs_9436	maker	CDS	6884103	6884130	.	+	2	ID=Mmel_00004494-RA:cds;Parent=Mmel_00004494-RA;
Scv2yLs_9436	maker	CDS	6885280	6885365	.	+	1	ID=Mmel_00004494-RA:cds;Parent=Mmel_00004494-RA;
Scv2yLs_9436	maker	CDS	6886802	6886862	.	+	2	ID=Mmel_00004494-RA:cds;Parent=Mmel_00004494-RA;
Scv2yLs_9436	maker	CDS	6887586	6887688	.	+	1	ID=Mmel_00004494-RA:cds;Parent=Mmel_00004494-RA;
Scv2yLs_9436	maker	gene	7009025	7019037	.	+	.	ID=Mmel_00004495;Name=Mmel_00004495;Alias=maker-Scv2yLs_9436-snap-gene-70.6;Note=Protein of unknown function;
Scv2yLs_9436	maker	mRNA	7009025	7019037	.	+	.	ID=Mmel_00004495-RA;Parent=Mmel_00004495;Name=Mmel_00004495-RA;Alias=maker-Scv2yLs_9436-snap-gene-70.6-mRNA-1;_AED=0.46;_QI=0|0|0|0|0.5|1|3|0|66;_eAED=0.46;Note=Protein of unknown function;
Scv2yLs_9436	maker	exon	7009025	7009171	.	+	.	ID=Mmel_00004495-RA:exon:4022;Parent=Mmel_00004495-RA;
Scv2yLs_9436	maker	exon	7015344	7015359	.	+	.	ID=Mmel_00004495-RA:exon:4023;Parent=Mmel_00004495-RA;
Scv2yLs_9436	maker	exon	7019000	7019037	.	+	.	ID=Mmel_00004495-RA:exon:4024;Parent=Mmel_00004495-RA;
Scv2yLs_9436	maker	CDS	7009025	7009171	.	+	0	ID=Mmel_00004495-RA:cds;Parent=Mmel_00004495-RA;
Scv2yLs_9436	maker	CDS	7015344	7015359	.	+	0	ID=Mmel_00004495-RA:cds;Parent=Mmel_00004495-RA;
Scv2yLs_9436	maker	CDS	7019000	7019037	.	+	2	ID=Mmel_00004495-RA:cds;Parent=Mmel_00004495-RA;
Scv2yLs_9436	maker	gene	7056387	7086481	.	+	.	ID=Mmel_00004496;Name=Mmel_00004496;Alias=maker-Scv2yLs_9436-snap-gene-71.4;Note=Similar to FBXW7: F-box/WD repeat-containing protein 7 (Homo sapiens OX%3D9606);Dbxref=InterPro:IPR001680,InterPro:IPR001810,PFAM:PF00400,PFAM:PF12937;Ontology_term=GO:0005515;
Scv2yLs_9436	maker	mRNA	7056387	7086481	.	+	.	ID=Mmel_00004496-RA;Parent=Mmel_00004496;Name=Mmel_00004496-RA;Alias=maker-Scv2yLs_9436-snap-gene-71.4-mRNA-1;_AED=0.07;_QI=0|0.5|0.54|0.90|0.8|0.90|11|67|557;_eAED=0.07;Note=Similar to FBXW7: F-box/WD repeat-containing protein 7 (Homo sapiens OX%3D9606);Dbxref=InterPro:IPR001680,InterPro:IPR001810,PFAM:PF00400,PFAM:PF12937;Ontology_term=GO:0005515;
Scv2yLs_9436	maker	exon	7056387	7056437	.	+	.	ID=Mmel_00004496-RA:exon:4025;Parent=Mmel_00004496-RA;
Scv2yLs_9436	maker	exon	7057653	7057735	.	+	.	ID=Mmel_00004496-RA:exon:4026;Parent=Mmel_00004496-RA;
Scv2yLs_9436	maker	exon	7060790	7060931	.	+	.	ID=Mmel_00004496-RA:exon:4027;Parent=Mmel_00004496-RA;
Scv2yLs_9436	maker	exon	7068062	7068196	.	+	.	ID=Mmel_00004496-RA:exon:4028;Parent=Mmel_00004496-RA;
Scv2yLs_9436	maker	exon	7072479	7072602	.	+	.	ID=Mmel_00004496-RA:exon:4029;Parent=Mmel_00004496-RA;
Scv2yLs_9436	maker	exon	7074463	7074599	.	+	.	ID=Mmel_00004496-RA:exon:4030;Parent=Mmel_00004496-RA;
Scv2yLs_9436	maker	exon	7076261	7076374	.	+	.	ID=Mmel_00004496-RA:exon:4031;Parent=Mmel_00004496-RA;
Scv2yLs_9436	maker	exon	7079443	7079624	.	+	.	ID=Mmel_00004496-RA:exon:4032;Parent=Mmel_00004496-RA;
Scv2yLs_9436	maker	exon	7080660	7080885	.	+	.	ID=Mmel_00004496-RA:exon:4033;Parent=Mmel_00004496-RA;
Scv2yLs_9436	maker	exon	7084902	7085112	.	+	.	ID=Mmel_00004496-RA:exon:4034;Parent=Mmel_00004496-RA;
Scv2yLs_9436	maker	exon	7086146	7086481	.	+	.	ID=Mmel_00004496-RA:exon:4035;Parent=Mmel_00004496-RA;
Scv2yLs_9436	maker	CDS	7056387	7056437	.	+	0	ID=Mmel_00004496-RA:cds;Parent=Mmel_00004496-RA;
Scv2yLs_9436	maker	CDS	7057653	7057735	.	+	0	ID=Mmel_00004496-RA:cds;Parent=Mmel_00004496-RA;
Scv2yLs_9436	maker	CDS	7060790	7060931	.	+	1	ID=Mmel_00004496-RA:cds;Parent=Mmel_00004496-RA;
Scv2yLs_9436	maker	CDS	7068062	7068196	.	+	0	ID=Mmel_00004496-RA:cds;Parent=Mmel_00004496-RA;
Scv2yLs_9436	maker	CDS	7072479	7072602	.	+	0	ID=Mmel_00004496-RA:cds;Parent=Mmel_00004496-RA;
Scv2yLs_9436	maker	CDS	7074463	7074599	.	+	2	ID=Mmel_00004496-RA:cds;Parent=Mmel_00004496-RA;
Scv2yLs_9436	maker	CDS	7076261	7076374	.	+	0	ID=Mmel_00004496-RA:cds;Parent=Mmel_00004496-RA;
Scv2yLs_9436	maker	CDS	7079443	7079624	.	+	0	ID=Mmel_00004496-RA:cds;Parent=Mmel_00004496-RA;
Scv2yLs_9436	maker	CDS	7080660	7080885	.	+	1	ID=Mmel_00004496-RA:cds;Parent=Mmel_00004496-RA;
Scv2yLs_9436	maker	CDS	7084902	7085112	.	+	0	ID=Mmel_00004496-RA:cds;Parent=Mmel_00004496-RA;
Scv2yLs_9436	maker	CDS	7086146	7086414	.	+	2	ID=Mmel_00004496-RA:cds;Parent=Mmel_00004496-RA;
Scv2yLs_9436	maker	three_prime_UTR	7086415	7086481	.	+	.	ID=Mmel_00004496-RA:three_prime_utr;Parent=Mmel_00004496-RA;
Scv2yLs_9436	maker	gene	7297089	7331999	.	+	.	ID=Mmel_00004497;Name=Mmel_00004497;Alias=maker-Scv2yLs_9436-snap-gene-74.9;Note=Similar to Gatb: Glutamyl-tRNA(Gln) amidotransferase subunit B%2C mitochondrial (Mus musculus OX%3D10090);Dbxref=InterPro:IPR006075,InterPro:IPR018027,PFAM:PF02637,PFAM:PF02934;Ontology_term=GO:0016874,GO:0016884;
Scv2yLs_9436	maker	mRNA	7297089	7331999	.	+	.	ID=Mmel_00004497-RA;Parent=Mmel_00004497;Name=Mmel_00004497-RA;Alias=maker-Scv2yLs_9436-snap-gene-74.9-mRNA-1;_AED=0.32;_QI=0|0.25|0.23|0.84|0.5|0.61|13|327|448;_eAED=0.32;Note=Similar to Gatb: Glutamyl-tRNA(Gln) amidotransferase subunit B%2C mitochondrial (Mus musculus OX%3D10090);Dbxref=InterPro:IPR006075,InterPro:IPR018027,PFAM:PF02637,PFAM:PF02934;Ontology_term=GO:0016874,GO:0016884;
Scv2yLs_9436	maker	exon	7297089	7297095	.	+	.	ID=Mmel_00004497-RA:exon:4036;Parent=Mmel_00004497-RA;
Scv2yLs_9436	maker	exon	7298776	7298813	.	+	.	ID=Mmel_00004497-RA:exon:4037;Parent=Mmel_00004497-RA;
Scv2yLs_9436	maker	exon	7305830	7305943	.	+	.	ID=Mmel_00004497-RA:exon:4038;Parent=Mmel_00004497-RA;
Scv2yLs_9436	maker	exon	7308921	7309119	.	+	.	ID=Mmel_00004497-RA:exon:4039;Parent=Mmel_00004497-RA;
Scv2yLs_9436	maker	exon	7310096	7310218	.	+	.	ID=Mmel_00004497-RA:exon:4040;Parent=Mmel_00004497-RA;
Scv2yLs_9436	maker	exon	7313118	7313231	.	+	.	ID=Mmel_00004497-RA:exon:4041;Parent=Mmel_00004497-RA;
Scv2yLs_9436	maker	exon	7314296	7314380	.	+	.	ID=Mmel_00004497-RA:exon:4042;Parent=Mmel_00004497-RA;
Scv2yLs_9436	maker	exon	7314741	7314785	.	+	.	ID=Mmel_00004497-RA:exon:4043;Parent=Mmel_00004497-RA;
Scv2yLs_9436	maker	exon	7316683	7316872	.	+	.	ID=Mmel_00004497-RA:exon:4044;Parent=Mmel_00004497-RA;
Scv2yLs_9436	maker	exon	7323366	7323454	.	+	.	ID=Mmel_00004497-RA:exon:4045;Parent=Mmel_00004497-RA;
Scv2yLs_9436	maker	exon	7323845	7323923	.	+	.	ID=Mmel_00004497-RA:exon:4046;Parent=Mmel_00004497-RA;
Scv2yLs_9436	maker	exon	7329150	7329284	.	+	.	ID=Mmel_00004497-RA:exon:4047;Parent=Mmel_00004497-RA;
Scv2yLs_9436	maker	exon	7331544	7331999	.	+	.	ID=Mmel_00004497-RA:exon:4048;Parent=Mmel_00004497-RA;
Scv2yLs_9436	maker	CDS	7297089	7297095	.	+	0	ID=Mmel_00004497-RA:cds;Parent=Mmel_00004497-RA;
Scv2yLs_9436	maker	CDS	7298776	7298813	.	+	2	ID=Mmel_00004497-RA:cds;Parent=Mmel_00004497-RA;
Scv2yLs_9436	maker	CDS	7305830	7305943	.	+	0	ID=Mmel_00004497-RA:cds;Parent=Mmel_00004497-RA;
Scv2yLs_9436	maker	CDS	7308921	7309119	.	+	0	ID=Mmel_00004497-RA:cds;Parent=Mmel_00004497-RA;
Scv2yLs_9436	maker	CDS	7310096	7310218	.	+	2	ID=Mmel_00004497-RA:cds;Parent=Mmel_00004497-RA;
Scv2yLs_9436	maker	CDS	7313118	7313231	.	+	2	ID=Mmel_00004497-RA:cds;Parent=Mmel_00004497-RA;
Scv2yLs_9436	maker	CDS	7314296	7314380	.	+	2	ID=Mmel_00004497-RA:cds;Parent=Mmel_00004497-RA;
Scv2yLs_9436	maker	CDS	7314741	7314785	.	+	1	ID=Mmel_00004497-RA:cds;Parent=Mmel_00004497-RA;
Scv2yLs_9436	maker	CDS	7316683	7316872	.	+	1	ID=Mmel_00004497-RA:cds;Parent=Mmel_00004497-RA;
Scv2yLs_9436	maker	CDS	7323366	7323454	.	+	0	ID=Mmel_00004497-RA:cds;Parent=Mmel_00004497-RA;
Scv2yLs_9436	maker	CDS	7323845	7323923	.	+	1	ID=Mmel_00004497-RA:cds;Parent=Mmel_00004497-RA;
Scv2yLs_9436	maker	CDS	7329150	7329284	.	+	0	ID=Mmel_00004497-RA:cds;Parent=Mmel_00004497-RA;
Scv2yLs_9436	maker	CDS	7331544	7331672	.	+	0	ID=Mmel_00004497-RA:cds;Parent=Mmel_00004497-RA;
Scv2yLs_9436	maker	three_prime_UTR	7331673	7331999	.	+	.	ID=Mmel_00004497-RA:three_prime_utr;Parent=Mmel_00004497-RA;
Scv2yLs_9436	maker	gene	7332234	7332666	.	+	.	ID=Mmel_00004498;Name=Mmel_00004498;Alias=maker-Scv2yLs_9436-snap-gene-74.5;Note=Protein of unknown function;
Scv2yLs_9436	maker	mRNA	7332234	7332666	.	+	.	ID=Mmel_00004498-RA;Parent=Mmel_00004498;Name=Mmel_00004498-RA;Alias=maker-Scv2yLs_9436-snap-gene-74.5-mRNA-1;_AED=0.46;_QI=0|0|0|0|0|0.5|2|0|118;_eAED=1.00;Note=Protein of unknown function;
Scv2yLs_9436	maker	exon	7332234	7332248	.	+	.	ID=Mmel_00004498-RA:exon:4049;Parent=Mmel_00004498-RA;
Scv2yLs_9436	maker	exon	7332325	7332666	.	+	.	ID=Mmel_00004498-RA:exon:4050;Parent=Mmel_00004498-RA;
Scv2yLs_9436	maker	CDS	7332234	7332248	.	+	0	ID=Mmel_00004498-RA:cds;Parent=Mmel_00004498-RA;
Scv2yLs_9436	maker	CDS	7332325	7332666	.	+	0	ID=Mmel_00004498-RA:cds;Parent=Mmel_00004498-RA;
Scv2yLs_9436	maker	gene	7332715	7346149	.	+	.	ID=Mmel_00004499;Name=Mmel_00004499;Alias=maker-Scv2yLs_9436-snap-gene-74.0;Note=Protein of unknown function;
Scv2yLs_9436	maker	mRNA	7332715	7346149	.	+	.	ID=Mmel_00004499-RA;Parent=Mmel_00004499;Name=Mmel_00004499-RA;Alias=maker-Scv2yLs_9436-snap-gene-74.0-mRNA-1;_AED=0.98;_QI=0|0|0|0|0|0.11|17|0|723;_eAED=1.00;Note=Protein of unknown function;
Scv2yLs_9436	maker	exon	7332715	7332719	.	+	.	ID=Mmel_00004499-RA:exon:4051;Parent=Mmel_00004499-RA;
Scv2yLs_9436	maker	exon	7333090	7333129	.	+	.	ID=Mmel_00004499-RA:exon:4052;Parent=Mmel_00004499-RA;
Scv2yLs_9436	maker	exon	7333738	7333896	.	+	.	ID=Mmel_00004499-RA:exon:4053;Parent=Mmel_00004499-RA;
Scv2yLs_9436	maker	exon	7336095	7336259	.	+	.	ID=Mmel_00004499-RA:exon:4054;Parent=Mmel_00004499-RA;
Scv2yLs_9436	maker	exon	7336922	7337108	.	+	.	ID=Mmel_00004499-RA:exon:4055;Parent=Mmel_00004499-RA;
Scv2yLs_9436	maker	exon	7337250	7337410	.	+	.	ID=Mmel_00004499-RA:exon:4056;Parent=Mmel_00004499-RA;
Scv2yLs_9436	maker	exon	7337802	7337933	.	+	.	ID=Mmel_00004499-RA:exon:4057;Parent=Mmel_00004499-RA;
Scv2yLs_9436	maker	exon	7338148	7338326	.	+	.	ID=Mmel_00004499-RA:exon:4058;Parent=Mmel_00004499-RA;
Scv2yLs_9436	maker	exon	7339997	7340154	.	+	.	ID=Mmel_00004499-RA:exon:4059;Parent=Mmel_00004499-RA;
Scv2yLs_9436	maker	exon	7340691	7340932	.	+	.	ID=Mmel_00004499-RA:exon:4060;Parent=Mmel_00004499-RA;
Scv2yLs_9436	maker	exon	7341266	7341321	.	+	.	ID=Mmel_00004499-RA:exon:4061;Parent=Mmel_00004499-RA;
Scv2yLs_9436	maker	exon	7341854	7341867	.	+	.	ID=Mmel_00004499-RA:exon:4062;Parent=Mmel_00004499-RA;
Scv2yLs_9436	maker	exon	7342164	7342204	.	+	.	ID=Mmel_00004499-RA:exon:4063;Parent=Mmel_00004499-RA;
Scv2yLs_9436	maker	exon	7343787	7343927	.	+	.	ID=Mmel_00004499-RA:exon:4064;Parent=Mmel_00004499-RA;
Scv2yLs_9436	maker	exon	7344202	7344495	.	+	.	ID=Mmel_00004499-RA:exon:4065;Parent=Mmel_00004499-RA;
Scv2yLs_9436	maker	exon	7344604	7344671	.	+	.	ID=Mmel_00004499-RA:exon:4066;Parent=Mmel_00004499-RA;
Scv2yLs_9436	maker	exon	7346020	7346149	.	+	.	ID=Mmel_00004499-RA:exon:4067;Parent=Mmel_00004499-RA;
Scv2yLs_9436	maker	CDS	7332715	7332719	.	+	0	ID=Mmel_00004499-RA:cds;Parent=Mmel_00004499-RA;
Scv2yLs_9436	maker	CDS	7333090	7333129	.	+	1	ID=Mmel_00004499-RA:cds;Parent=Mmel_00004499-RA;
Scv2yLs_9436	maker	CDS	7333738	7333896	.	+	0	ID=Mmel_00004499-RA:cds;Parent=Mmel_00004499-RA;
Scv2yLs_9436	maker	CDS	7336095	7336259	.	+	0	ID=Mmel_00004499-RA:cds;Parent=Mmel_00004499-RA;
Scv2yLs_9436	maker	CDS	7336922	7337108	.	+	0	ID=Mmel_00004499-RA:cds;Parent=Mmel_00004499-RA;
Scv2yLs_9436	maker	CDS	7337250	7337410	.	+	2	ID=Mmel_00004499-RA:cds;Parent=Mmel_00004499-RA;
Scv2yLs_9436	maker	CDS	7337802	7337933	.	+	0	ID=Mmel_00004499-RA:cds;Parent=Mmel_00004499-RA;
Scv2yLs_9436	maker	CDS	7338148	7338326	.	+	0	ID=Mmel_00004499-RA:cds;Parent=Mmel_00004499-RA;
Scv2yLs_9436	maker	CDS	7339997	7340154	.	+	1	ID=Mmel_00004499-RA:cds;Parent=Mmel_00004499-RA;
Scv2yLs_9436	maker	CDS	7340691	7340932	.	+	2	ID=Mmel_00004499-RA:cds;Parent=Mmel_00004499-RA;
Scv2yLs_9436	maker	CDS	7341266	7341321	.	+	0	ID=Mmel_00004499-RA:cds;Parent=Mmel_00004499-RA;
Scv2yLs_9436	maker	CDS	7341854	7341867	.	+	1	ID=Mmel_00004499-RA:cds;Parent=Mmel_00004499-RA;
Scv2yLs_9436	maker	CDS	7342164	7342204	.	+	2	ID=Mmel_00004499-RA:cds;Parent=Mmel_00004499-RA;
Scv2yLs_9436	maker	CDS	7343787	7343927	.	+	0	ID=Mmel_00004499-RA:cds;Parent=Mmel_00004499-RA;
Scv2yLs_9436	maker	CDS	7344202	7344495	.	+	0	ID=Mmel_00004499-RA:cds;Parent=Mmel_00004499-RA;
Scv2yLs_9436	maker	CDS	7344604	7344671	.	+	0	ID=Mmel_00004499-RA:cds;Parent=Mmel_00004499-RA;
Scv2yLs_9436	maker	CDS	7346020	7346149	.	+	1	ID=Mmel_00004499-RA:cds;Parent=Mmel_00004499-RA;
Scv2yLs_9436	maker	gene	7344170	7357948	.	-	.	ID=Mmel_00004500;Name=Mmel_00004500;Alias=maker-Scv2yLs_9436-augustus-gene-74.23;Note=Similar to FAM160A1: Protein FAM160A1 (Homo sapiens OX%3D9606);Dbxref=InterPro:IPR019384,PFAM:PF10257;
Scv2yLs_9436	maker	mRNA	7344170	7357948	.	-	.	ID=Mmel_00004500-RA;Parent=Mmel_00004500;Name=Mmel_00004500-RA;Alias=maker-Scv2yLs_9436-augustus-gene-74.23-mRNA-1;_AED=0.18;_QI=0|0|0|1|1|1|7|0|692;_eAED=0.18;Note=Similar to FAM160A1: Protein FAM160A1 (Homo sapiens OX%3D9606);Dbxref=InterPro:IPR019384,PFAM:PF10257;
Scv2yLs_9436	maker	exon	7357715	7357948	.	-	.	ID=Mmel_00004500-RA:exon:4074;Parent=Mmel_00004500-RA;
Scv2yLs_9436	maker	exon	7355476	7355555	.	-	.	ID=Mmel_00004500-RA:exon:4073;Parent=Mmel_00004500-RA;
Scv2yLs_9436	maker	exon	7353990	7354177	.	-	.	ID=Mmel_00004500-RA:exon:4072;Parent=Mmel_00004500-RA;
Scv2yLs_9436	maker	exon	7352450	7353490	.	-	.	ID=Mmel_00004500-RA:exon:4071;Parent=Mmel_00004500-RA;
Scv2yLs_9436	maker	exon	7348845	7349023	.	-	.	ID=Mmel_00004500-RA:exon:4070;Parent=Mmel_00004500-RA;
Scv2yLs_9436	maker	exon	7348424	7348562	.	-	.	ID=Mmel_00004500-RA:exon:4069;Parent=Mmel_00004500-RA;
Scv2yLs_9436	maker	exon	7344170	7344387	.	-	.	ID=Mmel_00004500-RA:exon:4068;Parent=Mmel_00004500-RA;
Scv2yLs_9436	maker	CDS	7357715	7357948	.	-	0	ID=Mmel_00004500-RA:cds;Parent=Mmel_00004500-RA;
Scv2yLs_9436	maker	CDS	7355476	7355555	.	-	0	ID=Mmel_00004500-RA:cds;Parent=Mmel_00004500-RA;
Scv2yLs_9436	maker	CDS	7353990	7354177	.	-	1	ID=Mmel_00004500-RA:cds;Parent=Mmel_00004500-RA;
Scv2yLs_9436	maker	CDS	7352450	7353490	.	-	2	ID=Mmel_00004500-RA:cds;Parent=Mmel_00004500-RA;
Scv2yLs_9436	maker	CDS	7348845	7349023	.	-	2	ID=Mmel_00004500-RA:cds;Parent=Mmel_00004500-RA;
Scv2yLs_9436	maker	CDS	7348424	7348562	.	-	0	ID=Mmel_00004500-RA:cds;Parent=Mmel_00004500-RA;
Scv2yLs_9436	maker	CDS	7344170	7344387	.	-	2	ID=Mmel_00004500-RA:cds;Parent=Mmel_00004500-RA;
Scv2yLs_9436	maker	gene	7627520	7628380	.	+	.	ID=Mmel_00004508;Name=Mmel_00004508;Alias=snap_masked-Scv2yLs_9436-processed-gene-75.23;Note=Similar to PPP1R3B: Protein phosphatase 1 regulatory subunit 3B (Homo sapiens OX%3D9606);Dbxref=InterPro:IPR005036,PFAM:PF03370;Ontology_term=GO:0005515;
Scv2yLs_9436	maker	mRNA	7627520	7628380	.	+	.	ID=Mmel_00004508-RA;Parent=Mmel_00004508;Name=Mmel_00004508-RA;Alias=snap_masked-Scv2yLs_9436-processed-gene-75.23-mRNA-1;_AED=0.02;_QI=0|-1|0|1|-1|1|1|0|286;_eAED=0.02;Note=Similar to PPP1R3B: Protein phosphatase 1 regulatory subunit 3B (Homo sapiens OX%3D9606);Dbxref=InterPro:IPR005036,PFAM:PF03370;Ontology_term=GO:0005515;
Scv2yLs_9436	maker	exon	7627520	7628380	.	+	.	ID=Mmel_00004508-RA:exon:4075;Parent=Mmel_00004508-RA;
Scv2yLs_9436	maker	CDS	7627520	7628380	.	+	0	ID=Mmel_00004508-RA:cds;Parent=Mmel_00004508-RA;
Scv2yLs_9436	maker	gene	7498266	7500503	.	+	.	ID=Mmel_00004501;Name=Mmel_00004501;Alias=maker-Scv2yLs_9436-augustus-gene-75.35;Note=Similar to SH3D19: SH3 domain-containing protein 19 (Homo sapiens OX%3D9606);
Scv2yLs_9436	maker	mRNA	7498266	7500503	.	+	.	ID=Mmel_00004501-RA;Parent=Mmel_00004501;Name=Mmel_00004501-RA;Alias=maker-Scv2yLs_9436-augustus-gene-75.35-mRNA-1;_AED=0.05;_QI=0|1|0.33|1|1|0.66|3|0|468;_eAED=0.05;Note=Similar to SH3D19: SH3 domain-containing protein 19 (Homo sapiens OX%3D9606);
Scv2yLs_9436	maker	exon	7498266	7498412	.	+	.	ID=Mmel_00004501-RA:exon:4076;Parent=Mmel_00004501-RA;
Scv2yLs_9436	maker	exon	7498641	7498842	.	+	.	ID=Mmel_00004501-RA:exon:4077;Parent=Mmel_00004501-RA;
Scv2yLs_9436	maker	exon	7499446	7500503	.	+	.	ID=Mmel_00004501-RA:exon:4078;Parent=Mmel_00004501-RA;
Scv2yLs_9436	maker	CDS	7498266	7498412	.	+	0	ID=Mmel_00004501-RA:cds;Parent=Mmel_00004501-RA;
Scv2yLs_9436	maker	CDS	7498641	7498842	.	+	0	ID=Mmel_00004501-RA:cds;Parent=Mmel_00004501-RA;
Scv2yLs_9436	maker	CDS	7499446	7500503	.	+	2	ID=Mmel_00004501-RA:cds;Parent=Mmel_00004501-RA;
Scv2yLs_9436	maker	gene	7511139	7529608	.	+	.	ID=Mmel_00004502;Name=Mmel_00004502;Alias=maker-Scv2yLs_9436-augustus-gene-75.36;Note=Similar to Sh3d19: SH3 domain-containing protein 19 (Mus musculus OX%3D10090);Dbxref=InterPro:IPR001452,PFAM:PF00018,PFAM:PF14604;Ontology_term=GO:0005515;
Scv2yLs_9436	maker	mRNA	7511139	7529608	.	+	.	ID=Mmel_00004502-RA;Parent=Mmel_00004502;Name=Mmel_00004502-RA;Alias=maker-Scv2yLs_9436-augustus-gene-75.36-mRNA-1;_AED=0.39;_QI=0|0.16|0.07|1|0.75|0.76|13|0|511;_eAED=0.39;Note=Similar to Sh3d19: SH3 domain-containing protein 19 (Mus musculus OX%3D10090);Dbxref=InterPro:IPR001452,PFAM:PF00018,PFAM:PF14604;Ontology_term=GO:0005515;
Scv2yLs_9436	maker	exon	7511139	7511283	.	+	.	ID=Mmel_00004502-RA:exon:4079;Parent=Mmel_00004502-RA;
Scv2yLs_9436	maker	exon	7514628	7514740	.	+	.	ID=Mmel_00004502-RA:exon:4080;Parent=Mmel_00004502-RA;
Scv2yLs_9436	maker	exon	7516894	7516952	.	+	.	ID=Mmel_00004502-RA:exon:4081;Parent=Mmel_00004502-RA;
Scv2yLs_9436	maker	exon	7518964	7519228	.	+	.	ID=Mmel_00004502-RA:exon:4082;Parent=Mmel_00004502-RA;
Scv2yLs_9436	maker	exon	7520441	7520509	.	+	.	ID=Mmel_00004502-RA:exon:4083;Parent=Mmel_00004502-RA;
Scv2yLs_9436	maker	exon	7521869	7521941	.	+	.	ID=Mmel_00004502-RA:exon:4084;Parent=Mmel_00004502-RA;
Scv2yLs_9436	maker	exon	7522254	7522384	.	+	.	ID=Mmel_00004502-RA:exon:4085;Parent=Mmel_00004502-RA;
Scv2yLs_9436	maker	exon	7524672	7524730	.	+	.	ID=Mmel_00004502-RA:exon:4086;Parent=Mmel_00004502-RA;
Scv2yLs_9436	maker	exon	7526320	7526507	.	+	.	ID=Mmel_00004502-RA:exon:4087;Parent=Mmel_00004502-RA;
Scv2yLs_9436	maker	exon	7526775	7526844	.	+	.	ID=Mmel_00004502-RA:exon:4088;Parent=Mmel_00004502-RA;
Scv2yLs_9436	maker	exon	7527320	7527441	.	+	.	ID=Mmel_00004502-RA:exon:4089;Parent=Mmel_00004502-RA;
Scv2yLs_9436	maker	exon	7528087	7528211	.	+	.	ID=Mmel_00004502-RA:exon:4090;Parent=Mmel_00004502-RA;
Scv2yLs_9436	maker	exon	7529492	7529608	.	+	.	ID=Mmel_00004502-RA:exon:4091;Parent=Mmel_00004502-RA;
Scv2yLs_9436	maker	CDS	7511139	7511283	.	+	0	ID=Mmel_00004502-RA:cds;Parent=Mmel_00004502-RA;
Scv2yLs_9436	maker	CDS	7514628	7514740	.	+	2	ID=Mmel_00004502-RA:cds;Parent=Mmel_00004502-RA;
Scv2yLs_9436	maker	CDS	7516894	7516952	.	+	0	ID=Mmel_00004502-RA:cds;Parent=Mmel_00004502-RA;
Scv2yLs_9436	maker	CDS	7518964	7519228	.	+	1	ID=Mmel_00004502-RA:cds;Parent=Mmel_00004502-RA;
Scv2yLs_9436	maker	CDS	7520441	7520509	.	+	0	ID=Mmel_00004502-RA:cds;Parent=Mmel_00004502-RA;
Scv2yLs_9436	maker	CDS	7521869	7521941	.	+	0	ID=Mmel_00004502-RA:cds;Parent=Mmel_00004502-RA;
Scv2yLs_9436	maker	CDS	7522254	7522384	.	+	2	ID=Mmel_00004502-RA:cds;Parent=Mmel_00004502-RA;
Scv2yLs_9436	maker	CDS	7524672	7524730	.	+	0	ID=Mmel_00004502-RA:cds;Parent=Mmel_00004502-RA;
Scv2yLs_9436	maker	CDS	7526320	7526507	.	+	1	ID=Mmel_00004502-RA:cds;Parent=Mmel_00004502-RA;
Scv2yLs_9436	maker	CDS	7526775	7526844	.	+	2	ID=Mmel_00004502-RA:cds;Parent=Mmel_00004502-RA;
Scv2yLs_9436	maker	CDS	7527320	7527441	.	+	1	ID=Mmel_00004502-RA:cds;Parent=Mmel_00004502-RA;
Scv2yLs_9436	maker	CDS	7528087	7528211	.	+	2	ID=Mmel_00004502-RA:cds;Parent=Mmel_00004502-RA;
Scv2yLs_9436	maker	CDS	7529492	7529608	.	+	0	ID=Mmel_00004502-RA:cds;Parent=Mmel_00004502-RA;
Scv2yLs_9436	maker	gene	7533848	7537164	.	-	.	ID=Mmel_00004503;Name=Mmel_00004503;Alias=maker-Scv2yLs_9436-snap-gene-75.3;Note=Similar to RPS3A: 40S ribosomal protein S3a (Taeniopygia guttata OX%3D59729);Dbxref=InterPro:IPR001593,PFAM:PF01015;Ontology_term=GO:0003735,GO:0005840,GO:0006412;
Scv2yLs_9436	maker	mRNA	7533848	7537164	.	-	.	ID=Mmel_00004503-RA;Parent=Mmel_00004503;Name=Mmel_00004503-RA;Alias=maker-Scv2yLs_9436-snap-gene-75.3-mRNA-1;_AED=0.07;_QI=52|1|1|1|1|1|5|178|227;_eAED=0.07;Note=Similar to RPS3A: 40S ribosomal protein S3a (Taeniopygia guttata OX%3D59729);Dbxref=InterPro:IPR001593,PFAM:PF01015;Ontology_term=GO:0003735,GO:0005840,GO:0006412;
Scv2yLs_9436	maker	exon	7533848	7534147	.	-	.	ID=Mmel_00004503-RA:exon:4096;Parent=Mmel_00004503-RA;
Scv2yLs_9436	maker	exon	7534696	7534805	.	-	.	ID=Mmel_00004503-RA:exon:4095;Parent=Mmel_00004503-RA;
Scv2yLs_9436	maker	exon	7535367	7535575	.	-	.	ID=Mmel_00004503-RA:exon:4094;Parent=Mmel_00004503-RA;
Scv2yLs_9436	maker	exon	7535718	7535905	.	-	.	ID=Mmel_00004503-RA:exon:4093;Parent=Mmel_00004503-RA;
Scv2yLs_9436	maker	exon	7537058	7537164	.	-	.	ID=Mmel_00004503-RA:exon:4092;Parent=Mmel_00004503-RA;
Scv2yLs_9436	maker	five_prime_UTR	7537113	7537164	.	-	.	ID=Mmel_00004503-RA:five_prime_utr;Parent=Mmel_00004503-RA;
Scv2yLs_9436	maker	CDS	7537058	7537112	.	-	0	ID=Mmel_00004503-RA:cds;Parent=Mmel_00004503-RA;
Scv2yLs_9436	maker	CDS	7535718	7535905	.	-	2	ID=Mmel_00004503-RA:cds;Parent=Mmel_00004503-RA;
Scv2yLs_9436	maker	CDS	7535367	7535575	.	-	0	ID=Mmel_00004503-RA:cds;Parent=Mmel_00004503-RA;
Scv2yLs_9436	maker	CDS	7534696	7534805	.	-	1	ID=Mmel_00004503-RA:cds;Parent=Mmel_00004503-RA;
Scv2yLs_9436	maker	CDS	7534026	7534147	.	-	2	ID=Mmel_00004503-RA:cds;Parent=Mmel_00004503-RA;
Scv2yLs_9436	maker	three_prime_UTR	7533848	7534025	.	-	.	ID=Mmel_00004503-RA:three_prime_utr;Parent=Mmel_00004503-RA;
Scv2yLs_9436	maker	gene	7544440	7564340	.	-	.	ID=Mmel_00004504;Name=Mmel_00004504;Alias=maker-Scv2yLs_9436-augustus-gene-75.38;Note=Similar to PRAG1: Tyrosine-protein kinase PRAG1 (Homo sapiens OX%3D9606);Dbxref=InterPro:IPR000719,PFAM:PF00069;Ontology_term=GO:0004672,GO:0005524,GO:0006468;
Scv2yLs_9436	maker	mRNA	7544440	7564340	.	-	.	ID=Mmel_00004504-RA;Parent=Mmel_00004504;Name=Mmel_00004504-RA;Alias=maker-Scv2yLs_9436-augustus-gene-75.38-mRNA-1;_AED=0.08;_QI=0|0|0|1|0.75|1|5|0|1373;_eAED=0.08;Note=Similar to PRAG1: Tyrosine-protein kinase PRAG1 (Homo sapiens OX%3D9606);Dbxref=InterPro:IPR000719,PFAM:PF00069;Ontology_term=GO:0004672,GO:0005524,GO:0006468;
Scv2yLs_9436	maker	exon	7563975	7564340	.	-	.	ID=Mmel_00004504-RA:exon:4101;Parent=Mmel_00004504-RA;
Scv2yLs_9436	maker	exon	7560990	7562824	.	-	.	ID=Mmel_00004504-RA:exon:4100;Parent=Mmel_00004504-RA;
Scv2yLs_9436	maker	exon	7552783	7552940	.	-	.	ID=Mmel_00004504-RA:exon:4099;Parent=Mmel_00004504-RA;
Scv2yLs_9436	maker	exon	7548782	7549506	.	-	.	ID=Mmel_00004504-RA:exon:4098;Parent=Mmel_00004504-RA;
Scv2yLs_9436	maker	exon	7544440	7545477	.	-	.	ID=Mmel_00004504-RA:exon:4097;Parent=Mmel_00004504-RA;
Scv2yLs_9436	maker	CDS	7563975	7564340	.	-	0	ID=Mmel_00004504-RA:cds;Parent=Mmel_00004504-RA;
Scv2yLs_9436	maker	CDS	7560990	7562824	.	-	0	ID=Mmel_00004504-RA:cds;Parent=Mmel_00004504-RA;
Scv2yLs_9436	maker	CDS	7552783	7552940	.	-	1	ID=Mmel_00004504-RA:cds;Parent=Mmel_00004504-RA;
Scv2yLs_9436	maker	CDS	7548782	7549506	.	-	2	ID=Mmel_00004504-RA:cds;Parent=Mmel_00004504-RA;
Scv2yLs_9436	maker	CDS	7544440	7545477	.	-	0	ID=Mmel_00004504-RA:cds;Parent=Mmel_00004504-RA;
Scv2yLs_9436	maker	gene	7590412	7595033	.	-	.	ID=Mmel_00004506;Name=Mmel_00004506;Alias=augustus_masked-Scv2yLs_9436-processed-gene-75.50;Note=Similar to Lrp1: Prolow-density lipoprotein receptor-related protein 1 (Mus musculus OX%3D10090);Dbxref=InterPro:IPR002172,PFAM:PF00057;Ontology_term=GO:0005515;
Scv2yLs_9436	maker	mRNA	7590412	7595033	.	-	.	ID=Mmel_00004506-RA;Parent=Mmel_00004506;Name=Mmel_00004506-RA;Alias=augustus_masked-Scv2yLs_9436-processed-gene-75.50-mRNA-1;_AED=0.29;_QI=0|0|0|0.7|1|1|10|0|664;_eAED=0.37;Note=Similar to Lrp1: Prolow-density lipoprotein receptor-related protein 1 (Mus musculus OX%3D10090);Dbxref=InterPro:IPR002172,PFAM:PF00057;Ontology_term=GO:0005515;
Scv2yLs_9436	maker	exon	7594928	7595033	.	-	.	ID=Mmel_00004506-RA:exon:4111;Parent=Mmel_00004506-RA;
Scv2yLs_9436	maker	exon	7594530	7594748	.	-	.	ID=Mmel_00004506-RA:exon:4110;Parent=Mmel_00004506-RA;
Scv2yLs_9436	maker	exon	7594096	7594133	.	-	.	ID=Mmel_00004506-RA:exon:4109;Parent=Mmel_00004506-RA;
Scv2yLs_9436	maker	exon	7592526	7593069	.	-	.	ID=Mmel_00004506-RA:exon:4108;Parent=Mmel_00004506-RA;
Scv2yLs_9436	maker	exon	7592250	7592378	.	-	.	ID=Mmel_00004506-RA:exon:4107;Parent=Mmel_00004506-RA;
Scv2yLs_9436	maker	exon	7591956	7592063	.	-	.	ID=Mmel_00004506-RA:exon:4106;Parent=Mmel_00004506-RA;
Scv2yLs_9436	maker	exon	7591632	7591868	.	-	.	ID=Mmel_00004506-RA:exon:4105;Parent=Mmel_00004506-RA;
Scv2yLs_9436	maker	exon	7591090	7591510	.	-	.	ID=Mmel_00004506-RA:exon:4104;Parent=Mmel_00004506-RA;
Scv2yLs_9436	maker	exon	7590735	7590870	.	-	.	ID=Mmel_00004506-RA:exon:4103;Parent=Mmel_00004506-RA;
Scv2yLs_9436	maker	exon	7590412	7590468	.	-	.	ID=Mmel_00004506-RA:exon:4102;Parent=Mmel_00004506-RA;
Scv2yLs_9436	maker	CDS	7594928	7595033	.	-	0	ID=Mmel_00004506-RA:cds;Parent=Mmel_00004506-RA;
Scv2yLs_9436	maker	CDS	7594530	7594748	.	-	2	ID=Mmel_00004506-RA:cds;Parent=Mmel_00004506-RA;
Scv2yLs_9436	maker	CDS	7594096	7594133	.	-	2	ID=Mmel_00004506-RA:cds;Parent=Mmel_00004506-RA;
Scv2yLs_9436	maker	CDS	7592526	7593069	.	-	0	ID=Mmel_00004506-RA:cds;Parent=Mmel_00004506-RA;
Scv2yLs_9436	maker	CDS	7592250	7592378	.	-	2	ID=Mmel_00004506-RA:cds;Parent=Mmel_00004506-RA;
Scv2yLs_9436	maker	CDS	7591956	7592063	.	-	2	ID=Mmel_00004506-RA:cds;Parent=Mmel_00004506-RA;
Scv2yLs_9436	maker	CDS	7591632	7591868	.	-	2	ID=Mmel_00004506-RA:cds;Parent=Mmel_00004506-RA;
Scv2yLs_9436	maker	CDS	7591090	7591510	.	-	2	ID=Mmel_00004506-RA:cds;Parent=Mmel_00004506-RA;
Scv2yLs_9436	maker	CDS	7590735	7590870	.	-	1	ID=Mmel_00004506-RA:cds;Parent=Mmel_00004506-RA;
Scv2yLs_9436	maker	CDS	7590412	7590468	.	-	0	ID=Mmel_00004506-RA:cds;Parent=Mmel_00004506-RA;
Scv2yLs_9436	maker	gene	7600113	7601925	.	-	.	ID=Mmel_00004507;Name=Mmel_00004507;Alias=augustus_masked-Scv2yLs_9436-processed-gene-75.51;Note=Similar to Vldlr: Very low-density lipoprotein receptor (Mus musculus OX%3D10090);Dbxref=InterPro:IPR001881,InterPro:IPR002172,PFAM:PF00057,PFAM:PF07645,PFAM:PF14670;Ontology_term=GO:0005509,GO:0005515;
Scv2yLs_9436	maker	mRNA	7600113	7601925	.	-	.	ID=Mmel_00004507-RA;Parent=Mmel_00004507;Name=Mmel_00004507-RA;Alias=augustus_masked-Scv2yLs_9436-processed-gene-75.51-mRNA-1;_AED=0.42;_QI=0|0|0|0.83|1|1|6|0|212;_eAED=0.46;Note=Similar to Vldlr: Very low-density lipoprotein receptor (Mus musculus OX%3D10090);Dbxref=InterPro:IPR001881,InterPro:IPR002172,PFAM:PF00057,PFAM:PF07645,PFAM:PF14670;Ontology_term=GO:0005509,GO:0005515;
Scv2yLs_9436	maker	exon	7601884	7601925	.	-	.	ID=Mmel_00004507-RA:exon:4117;Parent=Mmel_00004507-RA;
Scv2yLs_9436	maker	exon	7601155	7601368	.	-	.	ID=Mmel_00004507-RA:exon:4116;Parent=Mmel_00004507-RA;
Scv2yLs_9436	maker	exon	7600832	7600945	.	-	.	ID=Mmel_00004507-RA:exon:4115;Parent=Mmel_00004507-RA;
Scv2yLs_9436	maker	exon	7600620	7600739	.	-	.	ID=Mmel_00004507-RA:exon:4114;Parent=Mmel_00004507-RA;
Scv2yLs_9436	maker	exon	7600209	7600334	.	-	.	ID=Mmel_00004507-RA:exon:4113;Parent=Mmel_00004507-RA;
Scv2yLs_9436	maker	exon	7600113	7600135	.	-	.	ID=Mmel_00004507-RA:exon:4112;Parent=Mmel_00004507-RA;
Scv2yLs_9436	maker	CDS	7601884	7601925	.	-	0	ID=Mmel_00004507-RA:cds;Parent=Mmel_00004507-RA;
Scv2yLs_9436	maker	CDS	7601155	7601368	.	-	0	ID=Mmel_00004507-RA:cds;Parent=Mmel_00004507-RA;
Scv2yLs_9436	maker	CDS	7600832	7600945	.	-	2	ID=Mmel_00004507-RA:cds;Parent=Mmel_00004507-RA;
Scv2yLs_9436	maker	CDS	7600620	7600739	.	-	2	ID=Mmel_00004507-RA:cds;Parent=Mmel_00004507-RA;
Scv2yLs_9436	maker	CDS	7600209	7600334	.	-	2	ID=Mmel_00004507-RA:cds;Parent=Mmel_00004507-RA;
Scv2yLs_9436	maker	CDS	7600113	7600135	.	-	2	ID=Mmel_00004507-RA:cds;Parent=Mmel_00004507-RA;
Scv2yLs_9436	maker	gene	7582987	7584791	.	+	.	ID=Mmel_00004505;Name=Mmel_00004505;Alias=maker-Scv2yLs_9436-snap-gene-75.2;Note=Similar to Cldn23: Claudin-23 (Mus musculus OX%3D10090);
Scv2yLs_9436	maker	mRNA	7582987	7584791	.	+	.	ID=Mmel_00004505-RA;Parent=Mmel_00004505;Name=Mmel_00004505-RA;Alias=maker-Scv2yLs_9436-snap-gene-75.2-mRNA-1;_AED=0.13;_QI=0|0|0|0.66|0|0|3|0|173;_eAED=0.13;Note=Similar to Cldn23: Claudin-23 (Mus musculus OX%3D10090);
Scv2yLs_9436	maker	exon	7582987	7583223	.	+	.	ID=Mmel_00004505-RA:exon:4118;Parent=Mmel_00004505-RA;
Scv2yLs_9436	maker	exon	7583408	7583626	.	+	.	ID=Mmel_00004505-RA:exon:4119;Parent=Mmel_00004505-RA;
Scv2yLs_9436	maker	exon	7584726	7584791	.	+	.	ID=Mmel_00004505-RA:exon:4120;Parent=Mmel_00004505-RA;
Scv2yLs_9436	maker	CDS	7582987	7583223	.	+	0	ID=Mmel_00004505-RA:cds;Parent=Mmel_00004505-RA;
Scv2yLs_9436	maker	CDS	7583408	7583626	.	+	0	ID=Mmel_00004505-RA:cds;Parent=Mmel_00004505-RA;
Scv2yLs_9436	maker	CDS	7584726	7584791	.	+	0	ID=Mmel_00004505-RA:cds;Parent=Mmel_00004505-RA;
Scv2yLs_13271	maker	gene	13502	14745	.	+	.	ID=Mmel_00012531;Name=Mmel_00012531;Alias=maker-Scv2yLs_13271-augustus-gene-0.23;Note=Similar to PRRX2: Paired mesoderm homeobox protein 2 (Fragment) (Gallus gallus OX%3D9031);Dbxref=InterPro:IPR001356,InterPro:IPR003654,PFAM:PF00046,PFAM:PF03826;Ontology_term=GO:0003677;
Scv2yLs_13271	maker	mRNA	13502	14745	.	+	.	ID=Mmel_00012531-RA;Parent=Mmel_00012531;Name=Mmel_00012531-RA;Alias=maker-Scv2yLs_13271-augustus-gene-0.23-mRNA-1;_AED=0.10;_QI=0|0|0|1|1|0.66|3|0|165;_eAED=0.10;Note=Similar to PRRX2: Paired mesoderm homeobox protein 2 (Fragment) (Gallus gallus OX%3D9031);Dbxref=InterPro:IPR001356,InterPro:IPR003654,PFAM:PF00046,PFAM:PF03826;Ontology_term=GO:0003677;
Scv2yLs_13271	maker	exon	13502	13684	.	+	.	ID=Mmel_00012531-RA:exon:2138;Parent=Mmel_00012531-RA;
Scv2yLs_13271	maker	exon	13879	14057	.	+	.	ID=Mmel_00012531-RA:exon:2139;Parent=Mmel_00012531-RA;
Scv2yLs_13271	maker	exon	14610	14745	.	+	.	ID=Mmel_00012531-RA:exon:2140;Parent=Mmel_00012531-RA;
Scv2yLs_13271	maker	CDS	13502	13684	.	+	0	ID=Mmel_00012531-RA:cds;Parent=Mmel_00012531-RA;
Scv2yLs_13271	maker	CDS	13879	14057	.	+	0	ID=Mmel_00012531-RA:cds;Parent=Mmel_00012531-RA;
Scv2yLs_13271	maker	CDS	14610	14745	.	+	1	ID=Mmel_00012531-RA:cds;Parent=Mmel_00012531-RA;
Scv2yLs_13271	maker	gene	42598	46956	.	+	.	ID=Mmel_00012533;Name=Mmel_00012533;Alias=maker-Scv2yLs_13271-augustus-gene-0.24;Note=Similar to TOR1B: Torsin-1B (Homo sapiens OX%3D9606);Dbxref=InterPro:IPR010448,PFAM:PF06309;Ontology_term=GO:0005524;
Scv2yLs_13271	maker	mRNA	42598	46956	.	+	.	ID=Mmel_00012533-RA;Parent=Mmel_00012533;Name=Mmel_00012533-RA;Alias=maker-Scv2yLs_13271-augustus-gene-0.24-mRNA-1;_AED=0.12;_QI=0|0|0|1|1|1|5|0|344;_eAED=0.12;Note=Similar to TOR1B: Torsin-1B (Homo sapiens OX%3D9606);Dbxref=InterPro:IPR010448,PFAM:PF06309;Ontology_term=GO:0005524;
Scv2yLs_13271	maker	exon	42598	42784	.	+	.	ID=Mmel_00012533-RA:exon:2141;Parent=Mmel_00012533-RA;
Scv2yLs_13271	maker	exon	44075	44340	.	+	.	ID=Mmel_00012533-RA:exon:2142;Parent=Mmel_00012533-RA;
Scv2yLs_13271	maker	exon	45294	45469	.	+	.	ID=Mmel_00012533-RA:exon:2143;Parent=Mmel_00012533-RA;
Scv2yLs_13271	maker	exon	46396	46523	.	+	.	ID=Mmel_00012533-RA:exon:2144;Parent=Mmel_00012533-RA;
Scv2yLs_13271	maker	exon	46679	46956	.	+	.	ID=Mmel_00012533-RA:exon:2145;Parent=Mmel_00012533-RA;
Scv2yLs_13271	maker	CDS	42598	42784	.	+	0	ID=Mmel_00012533-RA:cds;Parent=Mmel_00012533-RA;
Scv2yLs_13271	maker	CDS	44075	44340	.	+	2	ID=Mmel_00012533-RA:cds;Parent=Mmel_00012533-RA;
Scv2yLs_13271	maker	CDS	45294	45469	.	+	0	ID=Mmel_00012533-RA:cds;Parent=Mmel_00012533-RA;
Scv2yLs_13271	maker	CDS	46396	46523	.	+	1	ID=Mmel_00012533-RA:cds;Parent=Mmel_00012533-RA;
Scv2yLs_13271	maker	CDS	46679	46956	.	+	2	ID=Mmel_00012533-RA:cds;Parent=Mmel_00012533-RA;
Scv2yLs_13271	maker	gene	62470	75822	.	+	.	ID=Mmel_00012536;Name=Mmel_00012536;Alias=maker-Scv2yLs_13271-snap-gene-0.20;Note=Similar to USP20: Ubiquitin carboxyl-terminal hydrolase 20 (Homo sapiens OX%3D9606);Dbxref=InterPro:IPR001394,InterPro:IPR001607,InterPro:IPR006615,PFAM:PF00443,PFAM:PF02148,PFAM:PF06337;Ontology_term=GO:0004843,GO:0008270,GO:0016579,GO:0036459;
Scv2yLs_13271	maker	mRNA	62470	75822	.	+	.	ID=Mmel_00012536-RA;Parent=Mmel_00012536;Name=Mmel_00012536-RA;Alias=maker-Scv2yLs_13271-snap-gene-0.20-mRNA-1;_AED=0.20;_QI=0|0|0|1|0.85|0.86|22|0|857;_eAED=0.20;Note=Similar to USP20: Ubiquitin carboxyl-terminal hydrolase 20 (Homo sapiens OX%3D9606);Dbxref=InterPro:IPR001394,InterPro:IPR001607,InterPro:IPR006615,PFAM:PF00443,PFAM:PF02148,PFAM:PF06337;Ontology_term=GO:0004843,GO:0008270,GO:0016579,GO:0036459;
Scv2yLs_13271	maker	exon	62470	62550	.	+	.	ID=Mmel_00012536-RA:exon:2146;Parent=Mmel_00012536-RA;
Scv2yLs_13271	maker	exon	62903	62956	.	+	.	ID=Mmel_00012536-RA:exon:2147;Parent=Mmel_00012536-RA;
Scv2yLs_13271	maker	exon	63623	63685	.	+	.	ID=Mmel_00012536-RA:exon:2148;Parent=Mmel_00012536-RA;
Scv2yLs_13271	maker	exon	63812	63940	.	+	.	ID=Mmel_00012536-RA:exon:2149;Parent=Mmel_00012536-RA;
Scv2yLs_13271	maker	exon	64574	64670	.	+	.	ID=Mmel_00012536-RA:exon:2150;Parent=Mmel_00012536-RA;
Scv2yLs_13271	maker	exon	64861	64930	.	+	.	ID=Mmel_00012536-RA:exon:2151;Parent=Mmel_00012536-RA;
Scv2yLs_13271	maker	exon	65514	65627	.	+	.	ID=Mmel_00012536-RA:exon:2152;Parent=Mmel_00012536-RA;
Scv2yLs_13271	maker	exon	66726	66804	.	+	.	ID=Mmel_00012536-RA:exon:2153;Parent=Mmel_00012536-RA;
Scv2yLs_13271	maker	exon	68098	68539	.	+	.	ID=Mmel_00012536-RA:exon:2154;Parent=Mmel_00012536-RA;
Scv2yLs_13271	maker	exon	69407	69544	.	+	.	ID=Mmel_00012536-RA:exon:2155;Parent=Mmel_00012536-RA;
Scv2yLs_13271	maker	exon	70794	70906	.	+	.	ID=Mmel_00012536-RA:exon:2156;Parent=Mmel_00012536-RA;
Scv2yLs_13271	maker	exon	71332	71504	.	+	.	ID=Mmel_00012536-RA:exon:2157;Parent=Mmel_00012536-RA;
Scv2yLs_13271	maker	exon	71961	72055	.	+	.	ID=Mmel_00012536-RA:exon:2158;Parent=Mmel_00012536-RA;
Scv2yLs_13271	maker	exon	72506	72539	.	+	.	ID=Mmel_00012536-RA:exon:2159;Parent=Mmel_00012536-RA;
Scv2yLs_13271	maker	exon	72741	72786	.	+	.	ID=Mmel_00012536-RA:exon:2160;Parent=Mmel_00012536-RA;
Scv2yLs_13271	maker	exon	73066	73246	.	+	.	ID=Mmel_00012536-RA:exon:2161;Parent=Mmel_00012536-RA;
Scv2yLs_13271	maker	exon	73655	73781	.	+	.	ID=Mmel_00012536-RA:exon:2162;Parent=Mmel_00012536-RA;
Scv2yLs_13271	maker	exon	73866	74035	.	+	.	ID=Mmel_00012536-RA:exon:2163;Parent=Mmel_00012536-RA;
Scv2yLs_13271	maker	exon	74634	74715	.	+	.	ID=Mmel_00012536-RA:exon:2164;Parent=Mmel_00012536-RA;
Scv2yLs_13271	maker	exon	74987	75095	.	+	.	ID=Mmel_00012536-RA:exon:2165;Parent=Mmel_00012536-RA;
Scv2yLs_13271	maker	exon	75415	75517	.	+	.	ID=Mmel_00012536-RA:exon:2166;Parent=Mmel_00012536-RA;
Scv2yLs_13271	maker	exon	75752	75822	.	+	.	ID=Mmel_00012536-RA:exon:2167;Parent=Mmel_00012536-RA;
Scv2yLs_13271	maker	CDS	62470	62550	.	+	0	ID=Mmel_00012536-RA:cds;Parent=Mmel_00012536-RA;
Scv2yLs_13271	maker	CDS	62903	62956	.	+	0	ID=Mmel_00012536-RA:cds;Parent=Mmel_00012536-RA;
Scv2yLs_13271	maker	CDS	63623	63685	.	+	0	ID=Mmel_00012536-RA:cds;Parent=Mmel_00012536-RA;
Scv2yLs_13271	maker	CDS	63812	63940	.	+	0	ID=Mmel_00012536-RA:cds;Parent=Mmel_00012536-RA;
Scv2yLs_13271	maker	CDS	64574	64670	.	+	0	ID=Mmel_00012536-RA:cds;Parent=Mmel_00012536-RA;
Scv2yLs_13271	maker	CDS	64861	64930	.	+	2	ID=Mmel_00012536-RA:cds;Parent=Mmel_00012536-RA;
Scv2yLs_13271	maker	CDS	65514	65627	.	+	1	ID=Mmel_00012536-RA:cds;Parent=Mmel_00012536-RA;
Scv2yLs_13271	maker	CDS	66726	66804	.	+	1	ID=Mmel_00012536-RA:cds;Parent=Mmel_00012536-RA;
Scv2yLs_13271	maker	CDS	68098	68539	.	+	0	ID=Mmel_00012536-RA:cds;Parent=Mmel_00012536-RA;
Scv2yLs_13271	maker	CDS	69407	69544	.	+	2	ID=Mmel_00012536-RA:cds;Parent=Mmel_00012536-RA;
Scv2yLs_13271	maker	CDS	70794	70906	.	+	2	ID=Mmel_00012536-RA:cds;Parent=Mmel_00012536-RA;
Scv2yLs_13271	maker	CDS	71332	71504	.	+	0	ID=Mmel_00012536-RA:cds;Parent=Mmel_00012536-RA;
Scv2yLs_13271	maker	CDS	71961	72055	.	+	1	ID=Mmel_00012536-RA:cds;Parent=Mmel_00012536-RA;
Scv2yLs_13271	maker	CDS	72506	72539	.	+	2	ID=Mmel_00012536-RA:cds;Parent=Mmel_00012536-RA;
Scv2yLs_13271	maker	CDS	72741	72786	.	+	1	ID=Mmel_00012536-RA:cds;Parent=Mmel_00012536-RA;
Scv2yLs_13271	maker	CDS	73066	73246	.	+	0	ID=Mmel_00012536-RA:cds;Parent=Mmel_00012536-RA;
Scv2yLs_13271	maker	CDS	73655	73781	.	+	2	ID=Mmel_00012536-RA:cds;Parent=Mmel_00012536-RA;
Scv2yLs_13271	maker	CDS	73866	74035	.	+	1	ID=Mmel_00012536-RA:cds;Parent=Mmel_00012536-RA;
Scv2yLs_13271	maker	CDS	74634	74715	.	+	2	ID=Mmel_00012536-RA:cds;Parent=Mmel_00012536-RA;
Scv2yLs_13271	maker	CDS	74987	75095	.	+	1	ID=Mmel_00012536-RA:cds;Parent=Mmel_00012536-RA;
Scv2yLs_13271	maker	CDS	75415	75517	.	+	0	ID=Mmel_00012536-RA:cds;Parent=Mmel_00012536-RA;
Scv2yLs_13271	maker	CDS	75752	75822	.	+	2	ID=Mmel_00012536-RA:cds;Parent=Mmel_00012536-RA;
Scv2yLs_13271	maker	gene	24069	24302	.	-	.	ID=Mmel_00012532;Name=Mmel_00012532;Alias=augustus_masked-Scv2yLs_13271-processed-gene-0.4;Note=Similar to PTGES: Prostaglandin E synthase (Bos taurus OX%3D9913);Dbxref=InterPro:IPR001129,PFAM:PF01124;
Scv2yLs_13271	maker	mRNA	24069	24302	.	-	.	ID=Mmel_00012532-RA;Parent=Mmel_00012532;Name=Mmel_00012532-RA;Alias=augustus_masked-Scv2yLs_13271-processed-gene-0.4-mRNA-1;_AED=0.04;_QI=0|-1|0|1|-1|1|1|0|77;_eAED=0.04;Note=Similar to PTGES: Prostaglandin E synthase (Bos taurus OX%3D9913);Dbxref=InterPro:IPR001129,PFAM:PF01124;
Scv2yLs_13271	maker	exon	24069	24302	.	-	.	ID=Mmel_00012532-RA:exon:2168;Parent=Mmel_00012532-RA;
Scv2yLs_13271	maker	CDS	24069	24302	.	-	0	ID=Mmel_00012532-RA:cds;Parent=Mmel_00012532-RA;
Scv2yLs_13271	maker	gene	55637	59197	.	-	.	ID=Mmel_00012535;Name=Mmel_00012535;Alias=maker-Scv2yLs_13271-snap-gene-0.21;Note=Similar to C9orf78: Telomere length and silencing protein 1 homolog (Homo sapiens OX%3D9606);Dbxref=InterPro:IPR010756,PFAM:PF07052;
Scv2yLs_13271	maker	mRNA	55637	59197	.	-	.	ID=Mmel_00012535-RA;Parent=Mmel_00012535;Name=Mmel_00012535-RA;Alias=maker-Scv2yLs_13271-snap-gene-0.21-mRNA-1;_AED=0.39;_QI=0|0.5|0.33|0.77|1|1|9|0|264;_eAED=0.39;Note=Similar to C9orf78: Telomere length and silencing protein 1 homolog (Homo sapiens OX%3D9606);Dbxref=InterPro:IPR010756,PFAM:PF07052;
Scv2yLs_13271	maker	exon	59190	59197	.	-	.	ID=Mmel_00012535-RA:exon:2177;Parent=Mmel_00012535-RA;
Scv2yLs_13271	maker	exon	59015	59074	.	-	.	ID=Mmel_00012535-RA:exon:2176;Parent=Mmel_00012535-RA;
Scv2yLs_13271	maker	exon	58705	58756	.	-	.	ID=Mmel_00012535-RA:exon:2175;Parent=Mmel_00012535-RA;
Scv2yLs_13271	maker	exon	58441	58511	.	-	.	ID=Mmel_00012535-RA:exon:2174;Parent=Mmel_00012535-RA;
Scv2yLs_13271	maker	exon	58121	58198	.	-	.	ID=Mmel_00012535-RA:exon:2173;Parent=Mmel_00012535-RA;
Scv2yLs_13271	maker	exon	57503	57700	.	-	.	ID=Mmel_00012535-RA:exon:2172;Parent=Mmel_00012535-RA;
Scv2yLs_13271	maker	exon	56932	57068	.	-	.	ID=Mmel_00012535-RA:exon:2171;Parent=Mmel_00012535-RA;
Scv2yLs_13271	maker	exon	56193	56291	.	-	.	ID=Mmel_00012535-RA:exon:2170;Parent=Mmel_00012535-RA;
Scv2yLs_13271	maker	exon	55637	55728	.	-	.	ID=Mmel_00012535-RA:exon:2169;Parent=Mmel_00012535-RA;
Scv2yLs_13271	maker	CDS	59190	59197	.	-	0	ID=Mmel_00012535-RA:cds;Parent=Mmel_00012535-RA;
Scv2yLs_13271	maker	CDS	59015	59074	.	-	1	ID=Mmel_00012535-RA:cds;Parent=Mmel_00012535-RA;
Scv2yLs_13271	maker	CDS	58705	58756	.	-	1	ID=Mmel_00012535-RA:cds;Parent=Mmel_00012535-RA;
Scv2yLs_13271	maker	CDS	58441	58511	.	-	0	ID=Mmel_00012535-RA:cds;Parent=Mmel_00012535-RA;
Scv2yLs_13271	maker	CDS	58121	58198	.	-	1	ID=Mmel_00012535-RA:cds;Parent=Mmel_00012535-RA;
Scv2yLs_13271	maker	CDS	57503	57700	.	-	1	ID=Mmel_00012535-RA:cds;Parent=Mmel_00012535-RA;
Scv2yLs_13271	maker	CDS	56932	57068	.	-	1	ID=Mmel_00012535-RA:cds;Parent=Mmel_00012535-RA;
Scv2yLs_13271	maker	CDS	56193	56291	.	-	2	ID=Mmel_00012535-RA:cds;Parent=Mmel_00012535-RA;
Scv2yLs_13271	maker	CDS	55637	55728	.	-	2	ID=Mmel_00012535-RA:cds;Parent=Mmel_00012535-RA;
Scv2yLs_13271	maker	gene	51348	55569	.	-	.	ID=Mmel_00012534;Name=Mmel_00012534;Alias=augustus_masked-Scv2yLs_13271-processed-gene-0.5;Note=Similar to TOR1A: Torsin-1A (Homo sapiens OX%3D9606);
Scv2yLs_13271	maker	mRNA	51348	55569	.	-	.	ID=Mmel_00012534-RA;Parent=Mmel_00012534;Name=Mmel_00012534-RA;Alias=augustus_masked-Scv2yLs_13271-processed-gene-0.5-mRNA-1;_AED=0.41;_QI=0|0|0|0.6|1|1|5|0|212;_eAED=0.41;Note=Similar to TOR1A: Torsin-1A (Homo sapiens OX%3D9606);
Scv2yLs_13271	maker	exon	55491	55569	.	-	.	ID=Mmel_00012534-RA:exon:2182;Parent=Mmel_00012534-RA;
Scv2yLs_13271	maker	exon	53115	53119	.	-	.	ID=Mmel_00012534-RA:exon:2181;Parent=Mmel_00012534-RA;
Scv2yLs_13271	maker	exon	52513	52688	.	-	.	ID=Mmel_00012534-RA:exon:2180;Parent=Mmel_00012534-RA;
Scv2yLs_13271	maker	exon	52275	52402	.	-	.	ID=Mmel_00012534-RA:exon:2179;Parent=Mmel_00012534-RA;
Scv2yLs_13271	maker	exon	51348	51598	.	-	.	ID=Mmel_00012534-RA:exon:2178;Parent=Mmel_00012534-RA;
Scv2yLs_13271	maker	CDS	55491	55569	.	-	0	ID=Mmel_00012534-RA:cds;Parent=Mmel_00012534-RA;
Scv2yLs_13271	maker	CDS	53115	53119	.	-	2	ID=Mmel_00012534-RA:cds;Parent=Mmel_00012534-RA;
Scv2yLs_13271	maker	CDS	52513	52688	.	-	0	ID=Mmel_00012534-RA:cds;Parent=Mmel_00012534-RA;
Scv2yLs_13271	maker	CDS	52275	52402	.	-	1	ID=Mmel_00012534-RA:cds;Parent=Mmel_00012534-RA;
Scv2yLs_13271	maker	CDS	51348	51598	.	-	2	ID=Mmel_00012534-RA:cds;Parent=Mmel_00012534-RA;
Scv2yLs_13271	maker	gene	183038	194744	.	+	.	ID=Mmel_00012540;Name=Mmel_00012540;Alias=maker-Scv2yLs_13271-augustus-gene-1.26;Note=Similar to GPR107: Protein GPR107 (Homo sapiens OX%3D9606);Dbxref=InterPro:IPR009637,PFAM:PF06814;Ontology_term=GO:0016021;
Scv2yLs_13271	maker	mRNA	183038	194744	.	+	.	ID=Mmel_00012540-RA;Parent=Mmel_00012540;Name=Mmel_00012540-RA;Alias=maker-Scv2yLs_13271-augustus-gene-1.26-mRNA-1;_AED=0.34;_QI=0|0|0|1|1|1|13|0|406;_eAED=0.34;Note=Similar to GPR107: Protein GPR107 (Homo sapiens OX%3D9606);Dbxref=InterPro:IPR009637,PFAM:PF06814;Ontology_term=GO:0016021;
Scv2yLs_13271	maker	exon	183038	183163	.	+	.	ID=Mmel_00012540-RA:exon:2183;Parent=Mmel_00012540-RA;
Scv2yLs_13271	maker	exon	183867	183917	.	+	.	ID=Mmel_00012540-RA:exon:2184;Parent=Mmel_00012540-RA;
Scv2yLs_13271	maker	exon	184136	184224	.	+	.	ID=Mmel_00012540-RA:exon:2185;Parent=Mmel_00012540-RA;
Scv2yLs_13271	maker	exon	184882	185048	.	+	.	ID=Mmel_00012540-RA:exon:2186;Parent=Mmel_00012540-RA;
Scv2yLs_13271	maker	exon	186733	186767	.	+	.	ID=Mmel_00012540-RA:exon:2187;Parent=Mmel_00012540-RA;
Scv2yLs_13271	maker	exon	186973	187029	.	+	.	ID=Mmel_00012540-RA:exon:2188;Parent=Mmel_00012540-RA;
Scv2yLs_13271	maker	exon	187819	187929	.	+	.	ID=Mmel_00012540-RA:exon:2189;Parent=Mmel_00012540-RA;
Scv2yLs_13271	maker	exon	189268	189401	.	+	.	ID=Mmel_00012540-RA:exon:2190;Parent=Mmel_00012540-RA;
Scv2yLs_13271	maker	exon	190123	190198	.	+	.	ID=Mmel_00012540-RA:exon:2191;Parent=Mmel_00012540-RA;
Scv2yLs_13271	maker	exon	191166	191239	.	+	.	ID=Mmel_00012540-RA:exon:2192;Parent=Mmel_00012540-RA;
Scv2yLs_13271	maker	exon	191800	191917	.	+	.	ID=Mmel_00012540-RA:exon:2193;Parent=Mmel_00012540-RA;
Scv2yLs_13271	maker	exon	192843	192973	.	+	.	ID=Mmel_00012540-RA:exon:2194;Parent=Mmel_00012540-RA;
Scv2yLs_13271	maker	exon	194693	194744	.	+	.	ID=Mmel_00012540-RA:exon:2195;Parent=Mmel_00012540-RA;
Scv2yLs_13271	maker	CDS	183038	183163	.	+	0	ID=Mmel_00012540-RA:cds;Parent=Mmel_00012540-RA;
Scv2yLs_13271	maker	CDS	183867	183917	.	+	0	ID=Mmel_00012540-RA:cds;Parent=Mmel_00012540-RA;
Scv2yLs_13271	maker	CDS	184136	184224	.	+	0	ID=Mmel_00012540-RA:cds;Parent=Mmel_00012540-RA;
Scv2yLs_13271	maker	CDS	184882	185048	.	+	1	ID=Mmel_00012540-RA:cds;Parent=Mmel_00012540-RA;
Scv2yLs_13271	maker	CDS	186733	186767	.	+	2	ID=Mmel_00012540-RA:cds;Parent=Mmel_00012540-RA;
Scv2yLs_13271	maker	CDS	186973	187029	.	+	0	ID=Mmel_00012540-RA:cds;Parent=Mmel_00012540-RA;
Scv2yLs_13271	maker	CDS	187819	187929	.	+	0	ID=Mmel_00012540-RA:cds;Parent=Mmel_00012540-RA;
Scv2yLs_13271	maker	CDS	189268	189401	.	+	0	ID=Mmel_00012540-RA:cds;Parent=Mmel_00012540-RA;
Scv2yLs_13271	maker	CDS	190123	190198	.	+	1	ID=Mmel_00012540-RA:cds;Parent=Mmel_00012540-RA;
Scv2yLs_13271	maker	CDS	191166	191239	.	+	0	ID=Mmel_00012540-RA:cds;Parent=Mmel_00012540-RA;
Scv2yLs_13271	maker	CDS	191800	191917	.	+	1	ID=Mmel_00012540-RA:cds;Parent=Mmel_00012540-RA;
Scv2yLs_13271	maker	CDS	192843	192973	.	+	0	ID=Mmel_00012540-RA:cds;Parent=Mmel_00012540-RA;
Scv2yLs_13271	maker	CDS	194693	194744	.	+	1	ID=Mmel_00012540-RA:cds;Parent=Mmel_00012540-RA;
Scv2yLs_13271	maker	gene	201902	203723	.	+	.	ID=Mmel_00012541;Name=Mmel_00012541;Alias=maker-Scv2yLs_13271-augustus-gene-1.27;Note=Similar to GPR107: Protein GPR107 (Homo sapiens OX%3D9606);Dbxref=InterPro:IPR009637,PFAM:PF06814;Ontology_term=GO:0016021;
Scv2yLs_13271	maker	mRNA	201902	203723	.	+	.	ID=Mmel_00012541-RA;Parent=Mmel_00012541;Name=Mmel_00012541-RA;Alias=maker-Scv2yLs_13271-augustus-gene-1.27-mRNA-1;_AED=0.51;_QI=0|0|0|1|1|1|3|0|95;_eAED=0.51;Note=Similar to GPR107: Protein GPR107 (Homo sapiens OX%3D9606);Dbxref=InterPro:IPR009637,PFAM:PF06814;Ontology_term=GO:0016021;
Scv2yLs_13271	maker	exon	201902	201976	.	+	.	ID=Mmel_00012541-RA:exon:2196;Parent=Mmel_00012541-RA;
Scv2yLs_13271	maker	exon	202708	202791	.	+	.	ID=Mmel_00012541-RA:exon:2197;Parent=Mmel_00012541-RA;
Scv2yLs_13271	maker	exon	203595	203723	.	+	.	ID=Mmel_00012541-RA:exon:2198;Parent=Mmel_00012541-RA;
Scv2yLs_13271	maker	CDS	201902	201976	.	+	0	ID=Mmel_00012541-RA:cds;Parent=Mmel_00012541-RA;
Scv2yLs_13271	maker	CDS	202708	202791	.	+	0	ID=Mmel_00012541-RA:cds;Parent=Mmel_00012541-RA;
Scv2yLs_13271	maker	CDS	203595	203723	.	+	0	ID=Mmel_00012541-RA:cds;Parent=Mmel_00012541-RA;
Scv2yLs_13271	maker	gene	176622	177530	.	+	.	ID=Mmel_00012539;Name=Mmel_00012539;Alias=maker-Scv2yLs_13271-snap-gene-1.17;Note=Protein of unknown function;
Scv2yLs_13271	maker	mRNA	176622	177530	.	+	.	ID=Mmel_00012539-RA;Parent=Mmel_00012539;Name=Mmel_00012539-RA;Alias=maker-Scv2yLs_13271-snap-gene-1.17-mRNA-1;_AED=0.50;_QI=0|0|0|0|1|0.33|3|0|61;_eAED=0.60;Note=Protein of unknown function;
Scv2yLs_13271	maker	exon	176622	176657	.	+	.	ID=Mmel_00012539-RA:exon:2199;Parent=Mmel_00012539-RA;
Scv2yLs_13271	maker	exon	177330	177467	.	+	.	ID=Mmel_00012539-RA:exon:2200;Parent=Mmel_00012539-RA;
Scv2yLs_13271	maker	exon	177522	177530	.	+	.	ID=Mmel_00012539-RA:exon:2201;Parent=Mmel_00012539-RA;
Scv2yLs_13271	maker	CDS	176622	176657	.	+	0	ID=Mmel_00012539-RA:cds;Parent=Mmel_00012539-RA;
Scv2yLs_13271	maker	CDS	177330	177467	.	+	0	ID=Mmel_00012539-RA:cds;Parent=Mmel_00012539-RA;
Scv2yLs_13271	maker	CDS	177522	177530	.	+	0	ID=Mmel_00012539-RA:cds;Parent=Mmel_00012539-RA;
Scv2yLs_13271	maker	gene	228482	230285	.	-	.	ID=Mmel_00012542;Name=Mmel_00012542;Alias=maker-Scv2yLs_13271-snap-gene-1.20;Note=Similar to Ncs1: Neuronal calcium sensor 1 (Rattus norvegicus OX%3D10116);Dbxref=InterPro:IPR002048,PFAM:PF00036,PFAM:PF13499;Ontology_term=GO:0005509;
Scv2yLs_13271	maker	mRNA	228482	230285	.	-	.	ID=Mmel_00012542-RA;Parent=Mmel_00012542;Name=Mmel_00012542-RA;Alias=maker-Scv2yLs_13271-snap-gene-1.20-mRNA-1;_AED=0.15;_QI=0|0|0|0.83|0.8|0.83|6|0|162;_eAED=0.15;Note=Similar to Ncs1: Neuronal calcium sensor 1 (Rattus norvegicus OX%3D10116);Dbxref=InterPro:IPR002048,PFAM:PF00036,PFAM:PF13499;Ontology_term=GO:0005509;
Scv2yLs_13271	maker	exon	230281	230285	.	-	.	ID=Mmel_00012542-RA:exon:2207;Parent=Mmel_00012542-RA;
Scv2yLs_13271	maker	exon	230125	230263	.	-	.	ID=Mmel_00012542-RA:exon:2206;Parent=Mmel_00012542-RA;
Scv2yLs_13271	maker	exon	229557	229635	.	-	.	ID=Mmel_00012542-RA:exon:2205;Parent=Mmel_00012542-RA;
Scv2yLs_13271	maker	exon	229357	229445	.	-	.	ID=Mmel_00012542-RA:exon:2204;Parent=Mmel_00012542-RA;
Scv2yLs_13271	maker	exon	229000	229077	.	-	.	ID=Mmel_00012542-RA:exon:2203;Parent=Mmel_00012542-RA;
Scv2yLs_13271	maker	exon	228482	228580	.	-	.	ID=Mmel_00012542-RA:exon:2202;Parent=Mmel_00012542-RA;
Scv2yLs_13271	maker	CDS	230281	230285	.	-	0	ID=Mmel_00012542-RA:cds;Parent=Mmel_00012542-RA;
Scv2yLs_13271	maker	CDS	230125	230263	.	-	1	ID=Mmel_00012542-RA:cds;Parent=Mmel_00012542-RA;
Scv2yLs_13271	maker	CDS	229557	229635	.	-	0	ID=Mmel_00012542-RA:cds;Parent=Mmel_00012542-RA;
Scv2yLs_13271	maker	CDS	229357	229445	.	-	2	ID=Mmel_00012542-RA:cds;Parent=Mmel_00012542-RA;
Scv2yLs_13271	maker	CDS	229000	229077	.	-	0	ID=Mmel_00012542-RA:cds;Parent=Mmel_00012542-RA;
Scv2yLs_13271	maker	CDS	228482	228580	.	-	0	ID=Mmel_00012542-RA:cds;Parent=Mmel_00012542-RA;
Scv2yLs_13271	maker	gene	86103	96099	.	-	.	ID=Mmel_00012537;Name=Mmel_00012537;Alias=maker-Scv2yLs_13271-snap-gene-1.19;Note=Similar to FNBP1: Formin-binding protein 1 (Homo sapiens OX%3D9606);Dbxref=InterPro:IPR001452,PFAM:PF14604;Ontology_term=GO:0005515;
Scv2yLs_13271	maker	mRNA	86103	96099	.	-	.	ID=Mmel_00012537-RA;Parent=Mmel_00012537;Name=Mmel_00012537-RA;Alias=maker-Scv2yLs_13271-snap-gene-1.19-mRNA-1;_AED=0.45;_QI=0|0|0|0|1|1|7|0|236;_eAED=0.45;Note=Similar to FNBP1: Formin-binding protein 1 (Homo sapiens OX%3D9606);Dbxref=InterPro:IPR001452,PFAM:PF14604;Ontology_term=GO:0005515;
Scv2yLs_13271	maker	exon	96079	96099	.	-	.	ID=Mmel_00012537-RA:exon:2214;Parent=Mmel_00012537-RA;
Scv2yLs_13271	maker	exon	91979	92088	.	-	.	ID=Mmel_00012537-RA:exon:2213;Parent=Mmel_00012537-RA;
Scv2yLs_13271	maker	exon	90158	90290	.	-	.	ID=Mmel_00012537-RA:exon:2212;Parent=Mmel_00012537-RA;
Scv2yLs_13271	maker	exon	89061	89182	.	-	.	ID=Mmel_00012537-RA:exon:2211;Parent=Mmel_00012537-RA;
Scv2yLs_13271	maker	exon	88631	88743	.	-	.	ID=Mmel_00012537-RA:exon:2210;Parent=Mmel_00012537-RA;
Scv2yLs_13271	maker	exon	87695	87853	.	-	.	ID=Mmel_00012537-RA:exon:2209;Parent=Mmel_00012537-RA;
Scv2yLs_13271	maker	exon	86103	86155	.	-	.	ID=Mmel_00012537-RA:exon:2208;Parent=Mmel_00012537-RA;
Scv2yLs_13271	maker	CDS	96079	96099	.	-	0	ID=Mmel_00012537-RA:cds;Parent=Mmel_00012537-RA;
Scv2yLs_13271	maker	CDS	91979	92088	.	-	0	ID=Mmel_00012537-RA:cds;Parent=Mmel_00012537-RA;
Scv2yLs_13271	maker	CDS	90158	90290	.	-	1	ID=Mmel_00012537-RA:cds;Parent=Mmel_00012537-RA;
Scv2yLs_13271	maker	CDS	89061	89182	.	-	0	ID=Mmel_00012537-RA:cds;Parent=Mmel_00012537-RA;
Scv2yLs_13271	maker	CDS	88631	88743	.	-	1	ID=Mmel_00012537-RA:cds;Parent=Mmel_00012537-RA;
Scv2yLs_13271	maker	CDS	87695	87853	.	-	2	ID=Mmel_00012537-RA:cds;Parent=Mmel_00012537-RA;
Scv2yLs_13271	maker	CDS	86103	86155	.	-	2	ID=Mmel_00012537-RA:cds;Parent=Mmel_00012537-RA;
Scv2yLs_13271	maker	gene	100077	150046	.	-	.	ID=Mmel_00012538;Name=Mmel_00012538;Alias=snap_masked-Scv2yLs_13271-processed-gene-1.9;Note=Similar to FNBP1: Formin-binding protein 1 (Homo sapiens OX%3D9606);Dbxref=InterPro:IPR001060,PFAM:PF00611;
Scv2yLs_13271	maker	mRNA	100077	150046	.	-	.	ID=Mmel_00012538-RA;Parent=Mmel_00012538;Name=Mmel_00012538-RA;Alias=snap_masked-Scv2yLs_13271-processed-gene-1.9-mRNA-1;_AED=0.88;_QI=0|0|0|0|1|1|15|0|491;_eAED=0.98;Note=Similar to FNBP1: Formin-binding protein 1 (Homo sapiens OX%3D9606);Dbxref=InterPro:IPR001060,PFAM:PF00611;
Scv2yLs_13271	maker	exon	150041	150046	.	-	.	ID=Mmel_00012538-RA:exon:2229;Parent=Mmel_00012538-RA;
Scv2yLs_13271	maker	exon	149646	149662	.	-	.	ID=Mmel_00012538-RA:exon:2228;Parent=Mmel_00012538-RA;
Scv2yLs_13271	maker	exon	147324	147448	.	-	.	ID=Mmel_00012538-RA:exon:2227;Parent=Mmel_00012538-RA;
Scv2yLs_13271	maker	exon	144964	144983	.	-	.	ID=Mmel_00012538-RA:exon:2226;Parent=Mmel_00012538-RA;
Scv2yLs_13271	maker	exon	143136	143251	.	-	.	ID=Mmel_00012538-RA:exon:2225;Parent=Mmel_00012538-RA;
Scv2yLs_13271	maker	exon	141792	141971	.	-	.	ID=Mmel_00012538-RA:exon:2224;Parent=Mmel_00012538-RA;
Scv2yLs_13271	maker	exon	138497	138553	.	-	.	ID=Mmel_00012538-RA:exon:2223;Parent=Mmel_00012538-RA;
Scv2yLs_13271	maker	exon	135863	136010	.	-	.	ID=Mmel_00012538-RA:exon:2222;Parent=Mmel_00012538-RA;
Scv2yLs_13271	maker	exon	123693	123788	.	-	.	ID=Mmel_00012538-RA:exon:2221;Parent=Mmel_00012538-RA;
Scv2yLs_13271	maker	exon	122808	122912	.	-	.	ID=Mmel_00012538-RA:exon:2220;Parent=Mmel_00012538-RA;
Scv2yLs_13271	maker	exon	110938	111066	.	-	.	ID=Mmel_00012538-RA:exon:2219;Parent=Mmel_00012538-RA;
Scv2yLs_13271	maker	exon	109095	109241	.	-	.	ID=Mmel_00012538-RA:exon:2218;Parent=Mmel_00012538-RA;
Scv2yLs_13271	maker	exon	105489	105686	.	-	.	ID=Mmel_00012538-RA:exon:2217;Parent=Mmel_00012538-RA;
Scv2yLs_13271	maker	exon	102104	102226	.	-	.	ID=Mmel_00012538-RA:exon:2216;Parent=Mmel_00012538-RA;
Scv2yLs_13271	maker	exon	100077	100085	.	-	.	ID=Mmel_00012538-RA:exon:2215;Parent=Mmel_00012538-RA;
Scv2yLs_13271	maker	CDS	150041	150046	.	-	0	ID=Mmel_00012538-RA:cds;Parent=Mmel_00012538-RA;
Scv2yLs_13271	maker	CDS	149646	149662	.	-	0	ID=Mmel_00012538-RA:cds;Parent=Mmel_00012538-RA;
Scv2yLs_13271	maker	CDS	147324	147448	.	-	1	ID=Mmel_00012538-RA:cds;Parent=Mmel_00012538-RA;
Scv2yLs_13271	maker	CDS	144964	144983	.	-	2	ID=Mmel_00012538-RA:cds;Parent=Mmel_00012538-RA;
Scv2yLs_13271	maker	CDS	143136	143251	.	-	0	ID=Mmel_00012538-RA:cds;Parent=Mmel_00012538-RA;
Scv2yLs_13271	maker	CDS	141792	141971	.	-	1	ID=Mmel_00012538-RA:cds;Parent=Mmel_00012538-RA;
Scv2yLs_13271	maker	CDS	138497	138553	.	-	1	ID=Mmel_00012538-RA:cds;Parent=Mmel_00012538-RA;
Scv2yLs_13271	maker	CDS	135863	136010	.	-	1	ID=Mmel_00012538-RA:cds;Parent=Mmel_00012538-RA;
Scv2yLs_13271	maker	CDS	123693	123788	.	-	0	ID=Mmel_00012538-RA:cds;Parent=Mmel_00012538-RA;
Scv2yLs_13271	maker	CDS	122808	122912	.	-	0	ID=Mmel_00012538-RA:cds;Parent=Mmel_00012538-RA;
Scv2yLs_13271	maker	CDS	110938	111066	.	-	0	ID=Mmel_00012538-RA:cds;Parent=Mmel_00012538-RA;
Scv2yLs_13271	maker	CDS	109095	109241	.	-	0	ID=Mmel_00012538-RA:cds;Parent=Mmel_00012538-RA;
Scv2yLs_13271	maker	CDS	105489	105686	.	-	0	ID=Mmel_00012538-RA:cds;Parent=Mmel_00012538-RA;
Scv2yLs_13271	maker	CDS	102104	102226	.	-	0	ID=Mmel_00012538-RA:cds;Parent=Mmel_00012538-RA;
Scv2yLs_13271	maker	CDS	100077	100085	.	-	0	ID=Mmel_00012538-RA:cds;Parent=Mmel_00012538-RA;
Scv2yLs_6570	maker	gene	1627	4736	.	-	.	ID=Mmel_00014504;Name=Mmel_00014504;Alias=maker-Scv2yLs_6570-augustus-gene-0.0;Note=Protein of unknown function;Dbxref=InterPro:IPR007369,PFAM:PF04258;Ontology_term=GO:0004190,GO:0016021;
Scv2yLs_6570	maker	mRNA	1627	4736	.	-	.	ID=Mmel_00014504-RA;Parent=Mmel_00014504;Name=Mmel_00014504-RA;Alias=maker-Scv2yLs_6570-augustus-gene-0.0-mRNA-1;_AED=0.39;_QI=0|1|0.5|1|1|1|2|203|58;_eAED=0.39;Note=Protein of unknown function;Dbxref=InterPro:IPR007369,PFAM:PF04258;Ontology_term=GO:0004190,GO:0016021;
Scv2yLs_6570	maker	exon	1627	1911	.	-	.	ID=Mmel_00014504-RA:exon:3913;Parent=Mmel_00014504-RA;
Scv2yLs_6570	maker	exon	4642	4736	.	-	.	ID=Mmel_00014504-RA:exon:3912;Parent=Mmel_00014504-RA;
Scv2yLs_6570	maker	CDS	4642	4736	.	-	0	ID=Mmel_00014504-RA:cds;Parent=Mmel_00014504-RA;
Scv2yLs_6570	maker	CDS	1830	1911	.	-	1	ID=Mmel_00014504-RA:cds;Parent=Mmel_00014504-RA;
Scv2yLs_6570	maker	three_prime_UTR	1627	1829	.	-	.	ID=Mmel_00014504-RA:three_prime_utr;Parent=Mmel_00014504-RA;
Scv2yLs_3548	maker	gene	120	1335	.	-	.	ID=Mmel_00015033;Name=Mmel_00015033;Alias=maker-Scv2yLs_3548-augustus-gene-0.3;Note=Similar to Lmbr1l: Protein LMBR1L (Mus musculus OX%3D10090);Dbxref=InterPro:IPR006876,PFAM:PF04791;
Scv2yLs_3548	maker	mRNA	120	1335	.	-	.	ID=Mmel_00015033-RA;Parent=Mmel_00015033;Name=Mmel_00015033-RA;Alias=maker-Scv2yLs_3548-augustus-gene-0.3-mRNA-1;_AED=0.18;_QI=0|0|0|1|1|1|6|0|195;_eAED=0.19;Note=Similar to Lmbr1l: Protein LMBR1L (Mus musculus OX%3D10090);Dbxref=InterPro:IPR006876,PFAM:PF04791;
Scv2yLs_3548	maker	exon	1227	1335	.	-	.	ID=Mmel_00015033-RA:exon:1976;Parent=Mmel_00015033-RA;
Scv2yLs_3548	maker	exon	935	971	.	-	.	ID=Mmel_00015033-RA:exon:1975;Parent=Mmel_00015033-RA;
Scv2yLs_3548	maker	exon	662	801	.	-	.	ID=Mmel_00015033-RA:exon:1974;Parent=Mmel_00015033-RA;
Scv2yLs_3548	maker	exon	471	574	.	-	.	ID=Mmel_00015033-RA:exon:1973;Parent=Mmel_00015033-RA;
Scv2yLs_3548	maker	exon	272	398	.	-	.	ID=Mmel_00015033-RA:exon:1972;Parent=Mmel_00015033-RA;
Scv2yLs_3548	maker	exon	120	187	.	-	.	ID=Mmel_00015033-RA:exon:1971;Parent=Mmel_00015033-RA;
Scv2yLs_3548	maker	CDS	1227	1335	.	-	0	ID=Mmel_00015033-RA:cds;Parent=Mmel_00015033-RA;
Scv2yLs_3548	maker	CDS	935	971	.	-	2	ID=Mmel_00015033-RA:cds;Parent=Mmel_00015033-RA;
Scv2yLs_3548	maker	CDS	662	801	.	-	1	ID=Mmel_00015033-RA:cds;Parent=Mmel_00015033-RA;
Scv2yLs_3548	maker	CDS	471	574	.	-	2	ID=Mmel_00015033-RA:cds;Parent=Mmel_00015033-RA;
Scv2yLs_3548	maker	CDS	272	398	.	-	0	ID=Mmel_00015033-RA:cds;Parent=Mmel_00015033-RA;
Scv2yLs_3548	maker	CDS	120	187	.	-	2	ID=Mmel_00015033-RA:cds;Parent=Mmel_00015033-RA;
Scv2yLs_11722	maker	gene	146	5406	.	-	.	ID=Mmel_00014620;Name=Mmel_00014620;Alias=augustus_masked-Scv2yLs_11722-processed-gene-0.0;Note=Similar to LMAN2: Vesicular integral-membrane protein VIP36 (Homo sapiens OX%3D9606);Dbxref=InterPro:IPR005052,InterPro:IPR006689,PFAM:PF00025,PFAM:PF03388;Ontology_term=GO:0005525,GO:0016020;
Scv2yLs_11722	maker	mRNA	146	5406	.	-	.	ID=Mmel_00014620-RA;Parent=Mmel_00014620;Name=Mmel_00014620-RA;Alias=augustus_masked-Scv2yLs_11722-processed-gene-0.0-mRNA-1;_AED=0.25;_QI=0|0|0|0.9|1|1|10|0|360;_eAED=0.25;Note=Similar to LMAN2: Vesicular integral-membrane protein VIP36 (Homo sapiens OX%3D9606);Dbxref=InterPro:IPR005052,InterPro:IPR006689,PFAM:PF00025,PFAM:PF03388;Ontology_term=GO:0005525,GO:0016020;
Scv2yLs_11722	maker	exon	5389	5406	.	-	.	ID=Mmel_00014620-RA:exon:1995;Parent=Mmel_00014620-RA;
Scv2yLs_11722	maker	exon	4907	5050	.	-	.	ID=Mmel_00014620-RA:exon:1994;Parent=Mmel_00014620-RA;
Scv2yLs_11722	maker	exon	4703	4819	.	-	.	ID=Mmel_00014620-RA:exon:1993;Parent=Mmel_00014620-RA;
Scv2yLs_11722	maker	exon	4546	4596	.	-	.	ID=Mmel_00014620-RA:exon:1992;Parent=Mmel_00014620-RA;
Scv2yLs_11722	maker	exon	3673	3858	.	-	.	ID=Mmel_00014620-RA:exon:1991;Parent=Mmel_00014620-RA;
Scv2yLs_11722	maker	exon	3067	3184	.	-	.	ID=Mmel_00014620-RA:exon:1990;Parent=Mmel_00014620-RA;
Scv2yLs_11722	maker	exon	2736	2815	.	-	.	ID=Mmel_00014620-RA:exon:1989;Parent=Mmel_00014620-RA;
Scv2yLs_11722	maker	exon	1454	1615	.	-	.	ID=Mmel_00014620-RA:exon:1988;Parent=Mmel_00014620-RA;
Scv2yLs_11722	maker	exon	686	770	.	-	.	ID=Mmel_00014620-RA:exon:1987;Parent=Mmel_00014620-RA;
Scv2yLs_11722	maker	exon	146	264	.	-	.	ID=Mmel_00014620-RA:exon:1986;Parent=Mmel_00014620-RA;
Scv2yLs_11722	maker	CDS	5389	5406	.	-	0	ID=Mmel_00014620-RA:cds;Parent=Mmel_00014620-RA;
Scv2yLs_11722	maker	CDS	4907	5050	.	-	0	ID=Mmel_00014620-RA:cds;Parent=Mmel_00014620-RA;
Scv2yLs_11722	maker	CDS	4703	4819	.	-	0	ID=Mmel_00014620-RA:cds;Parent=Mmel_00014620-RA;
Scv2yLs_11722	maker	CDS	4546	4596	.	-	0	ID=Mmel_00014620-RA:cds;Parent=Mmel_00014620-RA;
Scv2yLs_11722	maker	CDS	3673	3858	.	-	0	ID=Mmel_00014620-RA:cds;Parent=Mmel_00014620-RA;
Scv2yLs_11722	maker	CDS	3067	3184	.	-	0	ID=Mmel_00014620-RA:cds;Parent=Mmel_00014620-RA;
Scv2yLs_11722	maker	CDS	2736	2815	.	-	2	ID=Mmel_00014620-RA:cds;Parent=Mmel_00014620-RA;
Scv2yLs_11722	maker	CDS	1454	1615	.	-	0	ID=Mmel_00014620-RA:cds;Parent=Mmel_00014620-RA;
Scv2yLs_11722	maker	CDS	686	770	.	-	0	ID=Mmel_00014620-RA:cds;Parent=Mmel_00014620-RA;
Scv2yLs_11722	maker	CDS	146	264	.	-	2	ID=Mmel_00014620-RA:cds;Parent=Mmel_00014620-RA;
Scv2yLs_8041	maker	gene	4	2434	.	+	.	ID=Mmel_00014917;Name=Mmel_00014917;Alias=maker-Scv2yLs_8041-augustus-gene-0.0;Note=Similar to Utp4: U3 small nucleolar RNA-associated protein 4 homolog (Mus musculus OX%3D10090);
Scv2yLs_8041	maker	mRNA	4	2434	.	+	.	ID=Mmel_00014917-RA;Parent=Mmel_00014917;Name=Mmel_00014917-RA;Alias=maker-Scv2yLs_8041-augustus-gene-0.0-mRNA-1;_AED=0.64;_QI=0|0|0|0.5|1|1|4|0|125;_eAED=0.69;Note=Similar to Utp4: U3 small nucleolar RNA-associated protein 4 homolog (Mus musculus OX%3D10090);
Scv2yLs_8041	maker	exon	4	61	.	+	.	ID=Mmel_00014917-RA:exon:852;Parent=Mmel_00014917-RA;
Scv2yLs_8041	maker	exon	1278	1393	.	+	.	ID=Mmel_00014917-RA:exon:853;Parent=Mmel_00014917-RA;
Scv2yLs_8041	maker	exon	1598	1783	.	+	.	ID=Mmel_00014917-RA:exon:854;Parent=Mmel_00014917-RA;
Scv2yLs_8041	maker	exon	2417	2434	.	+	.	ID=Mmel_00014917-RA:exon:855;Parent=Mmel_00014917-RA;
Scv2yLs_8041	maker	CDS	4	61	.	+	0	ID=Mmel_00014917-RA:cds;Parent=Mmel_00014917-RA;
Scv2yLs_8041	maker	CDS	1278	1393	.	+	2	ID=Mmel_00014917-RA:cds;Parent=Mmel_00014917-RA;
Scv2yLs_8041	maker	CDS	1598	1783	.	+	0	ID=Mmel_00014917-RA:cds;Parent=Mmel_00014917-RA;
Scv2yLs_8041	maker	CDS	2417	2434	.	+	0	ID=Mmel_00014917-RA:cds;Parent=Mmel_00014917-RA;
Scv2yLs_3921	maker	gene	57967	61598	.	+	.	ID=Mmel_00013315;Name=Mmel_00013315;Alias=maker-Scv2yLs_3921-augustus-gene-0.5;Note=Similar to ZC3H12A: Ribonuclease ZC3H12A (Bos taurus OX%3D9913);Dbxref=InterPro:IPR021869,PFAM:PF11977;
Scv2yLs_3921	maker	mRNA	57967	61598	.	+	.	ID=Mmel_00013315-RA;Parent=Mmel_00013315;Name=Mmel_00013315-RA;Alias=maker-Scv2yLs_3921-augustus-gene-0.5-mRNA-1;_AED=0.26;_QI=0|0|0|1|1|0.75|4|0|362;_eAED=0.26;Note=Similar to ZC3H12A: Ribonuclease ZC3H12A (Bos taurus OX%3D9913);Dbxref=InterPro:IPR021869,PFAM:PF11977;
Scv2yLs_3921	maker	exon	57967	58145	.	+	.	ID=Mmel_00013315-RA:exon:3000;Parent=Mmel_00013315-RA;
Scv2yLs_3921	maker	exon	60411	60517	.	+	.	ID=Mmel_00013315-RA:exon:3001;Parent=Mmel_00013315-RA;
Scv2yLs_3921	maker	exon	60623	61189	.	+	.	ID=Mmel_00013315-RA:exon:3002;Parent=Mmel_00013315-RA;
Scv2yLs_3921	maker	exon	61363	61598	.	+	.	ID=Mmel_00013315-RA:exon:3003;Parent=Mmel_00013315-RA;
Scv2yLs_3921	maker	CDS	57967	58145	.	+	0	ID=Mmel_00013315-RA:cds;Parent=Mmel_00013315-RA;
Scv2yLs_3921	maker	CDS	60411	60517	.	+	1	ID=Mmel_00013315-RA:cds;Parent=Mmel_00013315-RA;
Scv2yLs_3921	maker	CDS	60623	61189	.	+	2	ID=Mmel_00013315-RA:cds;Parent=Mmel_00013315-RA;
Scv2yLs_3921	maker	CDS	61363	61598	.	+	2	ID=Mmel_00013315-RA:cds;Parent=Mmel_00013315-RA;
Scv2yLs_3921	maker	gene	72330	80916	.	+	.	ID=Mmel_00013317;Name=Mmel_00013317;Alias=maker-Scv2yLs_3921-augustus-gene-0.6;Note=Similar to DNALI1: Axonemal dynein light intermediate polypeptide 1 (Homo sapiens OX%3D9606);Dbxref=InterPro:IPR019347,PFAM:PF10211;
Scv2yLs_3921	maker	mRNA	72330	80916	.	+	.	ID=Mmel_00013317-RA;Parent=Mmel_00013317;Name=Mmel_00013317-RA;Alias=maker-Scv2yLs_3921-augustus-gene-0.6-mRNA-1;_AED=0.39;_QI=0|0|0|0.5|1|1|4|0|130;_eAED=0.39;Note=Similar to DNALI1: Axonemal dynein light intermediate polypeptide 1 (Homo sapiens OX%3D9606);Dbxref=InterPro:IPR019347,PFAM:PF10211;
Scv2yLs_3921	maker	exon	72330	72342	.	+	.	ID=Mmel_00013317-RA:exon:3004;Parent=Mmel_00013317-RA;
Scv2yLs_3921	maker	exon	77466	77644	.	+	.	ID=Mmel_00013317-RA:exon:3005;Parent=Mmel_00013317-RA;
Scv2yLs_3921	maker	exon	79777	79941	.	+	.	ID=Mmel_00013317-RA:exon:3006;Parent=Mmel_00013317-RA;
Scv2yLs_3921	maker	exon	80881	80916	.	+	.	ID=Mmel_00013317-RA:exon:3007;Parent=Mmel_00013317-RA;
Scv2yLs_3921	maker	CDS	72330	72342	.	+	0	ID=Mmel_00013317-RA:cds;Parent=Mmel_00013317-RA;
Scv2yLs_3921	maker	CDS	77466	77644	.	+	2	ID=Mmel_00013317-RA:cds;Parent=Mmel_00013317-RA;
Scv2yLs_3921	maker	CDS	79777	79941	.	+	0	ID=Mmel_00013317-RA:cds;Parent=Mmel_00013317-RA;
Scv2yLs_3921	maker	CDS	80881	80916	.	+	0	ID=Mmel_00013317-RA:cds;Parent=Mmel_00013317-RA;
Scv2yLs_3921	maker	gene	81884	90916	.	-	.	ID=Mmel_00013318;Name=Mmel_00013318;Alias=maker-Scv2yLs_3921-augustus-gene-0.8;Note=Similar to GNL2: Nucleolar GTP-binding protein 2 (Homo sapiens OX%3D9606);Dbxref=InterPro:IPR006073,InterPro:IPR012971,PFAM:PF01926,PFAM:PF08153;Ontology_term=GO:0005525;
Scv2yLs_3921	maker	mRNA	81884	90916	.	-	.	ID=Mmel_00013318-RA;Parent=Mmel_00013318;Name=Mmel_00013318-RA;Alias=maker-Scv2yLs_3921-augustus-gene-0.8-mRNA-1;_AED=0.29;_QI=0|0.38|0.28|1|1|1|14|31|689;_eAED=0.29;Note=Similar to GNL2: Nucleolar GTP-binding protein 2 (Homo sapiens OX%3D9606);Dbxref=InterPro:IPR006073,InterPro:IPR012971,PFAM:PF01926,PFAM:PF08153;Ontology_term=GO:0005525;
Scv2yLs_3921	maker	exon	81884	82064	.	-	.	ID=Mmel_00013318-RA:exon:3021;Parent=Mmel_00013318-RA;
Scv2yLs_3921	maker	exon	82457	82548	.	-	.	ID=Mmel_00013318-RA:exon:3020;Parent=Mmel_00013318-RA;
Scv2yLs_3921	maker	exon	83179	83258	.	-	.	ID=Mmel_00013318-RA:exon:3019;Parent=Mmel_00013318-RA;
Scv2yLs_3921	maker	exon	83885	84315	.	-	.	ID=Mmel_00013318-RA:exon:3018;Parent=Mmel_00013318-RA;
Scv2yLs_3921	maker	exon	84638	84760	.	-	.	ID=Mmel_00013318-RA:exon:3017;Parent=Mmel_00013318-RA;
Scv2yLs_3921	maker	exon	84898	85056	.	-	.	ID=Mmel_00013318-RA:exon:3016;Parent=Mmel_00013318-RA;
Scv2yLs_3921	maker	exon	85155	85259	.	-	.	ID=Mmel_00013318-RA:exon:3015;Parent=Mmel_00013318-RA;
Scv2yLs_3921	maker	exon	85852	85980	.	-	.	ID=Mmel_00013318-RA:exon:3014;Parent=Mmel_00013318-RA;
Scv2yLs_3921	maker	exon	86127	86240	.	-	.	ID=Mmel_00013318-RA:exon:3013;Parent=Mmel_00013318-RA;
Scv2yLs_3921	maker	exon	86775	86933	.	-	.	ID=Mmel_00013318-RA:exon:3012;Parent=Mmel_00013318-RA;
Scv2yLs_3921	maker	exon	88013	88079	.	-	.	ID=Mmel_00013318-RA:exon:3011;Parent=Mmel_00013318-RA;
Scv2yLs_3921	maker	exon	88335	88519	.	-	.	ID=Mmel_00013318-RA:exon:3010;Parent=Mmel_00013318-RA;
Scv2yLs_3921	maker	exon	89756	89895	.	-	.	ID=Mmel_00013318-RA:exon:3009;Parent=Mmel_00013318-RA;
Scv2yLs_3921	maker	exon	90781	90916	.	-	.	ID=Mmel_00013318-RA:exon:3008;Parent=Mmel_00013318-RA;
Scv2yLs_3921	maker	CDS	90781	90916	.	-	0	ID=Mmel_00013318-RA:cds;Parent=Mmel_00013318-RA;
Scv2yLs_3921	maker	CDS	89756	89895	.	-	2	ID=Mmel_00013318-RA:cds;Parent=Mmel_00013318-RA;
Scv2yLs_3921	maker	CDS	88335	88519	.	-	0	ID=Mmel_00013318-RA:cds;Parent=Mmel_00013318-RA;
Scv2yLs_3921	maker	CDS	88013	88079	.	-	1	ID=Mmel_00013318-RA:cds;Parent=Mmel_00013318-RA;
Scv2yLs_3921	maker	CDS	86775	86933	.	-	0	ID=Mmel_00013318-RA:cds;Parent=Mmel_00013318-RA;
Scv2yLs_3921	maker	CDS	86127	86240	.	-	0	ID=Mmel_00013318-RA:cds;Parent=Mmel_00013318-RA;
Scv2yLs_3921	maker	CDS	85852	85980	.	-	0	ID=Mmel_00013318-RA:cds;Parent=Mmel_00013318-RA;
Scv2yLs_3921	maker	CDS	85155	85259	.	-	0	ID=Mmel_00013318-RA:cds;Parent=Mmel_00013318-RA;
Scv2yLs_3921	maker	CDS	84898	85056	.	-	0	ID=Mmel_00013318-RA:cds;Parent=Mmel_00013318-RA;
Scv2yLs_3921	maker	CDS	84638	84760	.	-	0	ID=Mmel_00013318-RA:cds;Parent=Mmel_00013318-RA;
Scv2yLs_3921	maker	CDS	83885	84315	.	-	0	ID=Mmel_00013318-RA:cds;Parent=Mmel_00013318-RA;
Scv2yLs_3921	maker	CDS	83179	83258	.	-	1	ID=Mmel_00013318-RA:cds;Parent=Mmel_00013318-RA;
Scv2yLs_3921	maker	CDS	82457	82548	.	-	2	ID=Mmel_00013318-RA:cds;Parent=Mmel_00013318-RA;
Scv2yLs_3921	maker	CDS	81915	82064	.	-	0	ID=Mmel_00013318-RA:cds;Parent=Mmel_00013318-RA;
Scv2yLs_3921	maker	three_prime_UTR	81884	81914	.	-	.	ID=Mmel_00013318-RA:three_prime_utr;Parent=Mmel_00013318-RA;
Scv2yLs_3921	maker	gene	70589	75996	.	-	.	ID=Mmel_00013316;Name=Mmel_00013316;Alias=maker-Scv2yLs_3921-snap-gene-0.3;Note=Similar to meaf6: Chromatin modification-related protein MEAF6 (Xenopus tropicalis OX%3D8364);
Scv2yLs_3921	maker	mRNA	70589	75996	.	-	.	ID=Mmel_00013316-RA;Parent=Mmel_00013316;Name=Mmel_00013316-RA;Alias=maker-Scv2yLs_3921-snap-gene-0.3-mRNA-1;_AED=0.39;_QI=0|0.66|0.75|1|0|0|4|735|93;_eAED=0.39;Note=Similar to meaf6: Chromatin modification-related protein MEAF6 (Xenopus tropicalis OX%3D8364);
Scv2yLs_3921	maker	exon	70589	71332	.	-	.	ID=Mmel_00013316-RA:exon:3025;Parent=Mmel_00013316-RA;
Scv2yLs_3921	maker	exon	71767	71800	.	-	.	ID=Mmel_00013316-RA:exon:3024;Parent=Mmel_00013316-RA;
Scv2yLs_3921	maker	exon	75272	75464	.	-	.	ID=Mmel_00013316-RA:exon:3023;Parent=Mmel_00013316-RA;
Scv2yLs_3921	maker	exon	75951	75996	.	-	.	ID=Mmel_00013316-RA:exon:3022;Parent=Mmel_00013316-RA;
Scv2yLs_3921	maker	CDS	75951	75996	.	-	0	ID=Mmel_00013316-RA:cds;Parent=Mmel_00013316-RA;
Scv2yLs_3921	maker	CDS	75272	75464	.	-	2	ID=Mmel_00013316-RA:cds;Parent=Mmel_00013316-RA;
Scv2yLs_3921	maker	CDS	71767	71800	.	-	1	ID=Mmel_00013316-RA:cds;Parent=Mmel_00013316-RA;
Scv2yLs_3921	maker	CDS	71324	71332	.	-	0	ID=Mmel_00013316-RA:cds;Parent=Mmel_00013316-RA;
Scv2yLs_3921	maker	three_prime_UTR	70589	71323	.	-	.	ID=Mmel_00013316-RA:three_prime_utr;Parent=Mmel_00013316-RA;
Scv2yLs_3921	maker	gene	103330	103915	.	+	.	ID=Mmel_00013319;Name=Mmel_00013319;Alias=maker-Scv2yLs_3921-snap-gene-0.2;Note=Similar to RSPO1: R-spondin-1 (Homo sapiens OX%3D9606);Dbxref=InterPro:IPR000884,InterPro:IPR006212,PFAM:PF00090,PFAM:PF15913;
Scv2yLs_3921	maker	mRNA	103330	103915	.	+	.	ID=Mmel_00013319-RA;Parent=Mmel_00013319;Name=Mmel_00013319-RA;Alias=maker-Scv2yLs_3921-snap-gene-0.2-mRNA-1;_AED=0.16;_QI=0|0|0|1|0|0|2|0|149;_eAED=0.16;Note=Similar to RSPO1: R-spondin-1 (Homo sapiens OX%3D9606);Dbxref=InterPro:IPR000884,InterPro:IPR006212,PFAM:PF00090,PFAM:PF15913;
Scv2yLs_3921	maker	exon	103330	103477	.	+	.	ID=Mmel_00013319-RA:exon:3026;Parent=Mmel_00013319-RA;
Scv2yLs_3921	maker	exon	103617	103915	.	+	.	ID=Mmel_00013319-RA:exon:3027;Parent=Mmel_00013319-RA;
Scv2yLs_3921	maker	CDS	103330	103477	.	+	0	ID=Mmel_00013319-RA:cds;Parent=Mmel_00013319-RA;
Scv2yLs_3921	maker	CDS	103617	103915	.	+	2	ID=Mmel_00013319-RA:cds;Parent=Mmel_00013319-RA;
Scv2yLs_3621	maker	gene	155	4657	.	+	.	ID=Mmel_00014281;Name=Mmel_00014281;Alias=maker-Scv2yLs_3621-snap-gene-0.7;Note=Similar to SPATA16: Spermatogenesis-associated protein 16 (Macaca fascicularis OX%3D9541);Dbxref=InterPro:IPR029161,PFAM:PF15015;Ontology_term=GO:0005794,GO:0007283;
Scv2yLs_3621	maker	mRNA	155	4657	.	+	.	ID=Mmel_00014281-RA;Parent=Mmel_00014281;Name=Mmel_00014281-RA;Alias=maker-Scv2yLs_3621-snap-gene-0.7-mRNA-1;_AED=0.23;_QI=0|0|0|0.5|1|1|4|0|102;_eAED=0.23;Note=Similar to SPATA16: Spermatogenesis-associated protein 16 (Macaca fascicularis OX%3D9541);Dbxref=InterPro:IPR029161,PFAM:PF15015;Ontology_term=GO:0005794,GO:0007283;
Scv2yLs_3621	maker	exon	155	160	.	+	.	ID=Mmel_00014281-RA:exon:2372;Parent=Mmel_00014281-RA;
Scv2yLs_3621	maker	exon	3797	3944	.	+	.	ID=Mmel_00014281-RA:exon:2373;Parent=Mmel_00014281-RA;
Scv2yLs_3621	maker	exon	4319	4427	.	+	.	ID=Mmel_00014281-RA:exon:2374;Parent=Mmel_00014281-RA;
Scv2yLs_3621	maker	exon	4612	4657	.	+	.	ID=Mmel_00014281-RA:exon:2375;Parent=Mmel_00014281-RA;
Scv2yLs_3621	maker	CDS	155	160	.	+	0	ID=Mmel_00014281-RA:cds;Parent=Mmel_00014281-RA;
Scv2yLs_3621	maker	CDS	3797	3944	.	+	0	ID=Mmel_00014281-RA:cds;Parent=Mmel_00014281-RA;
Scv2yLs_3621	maker	CDS	4319	4427	.	+	2	ID=Mmel_00014281-RA:cds;Parent=Mmel_00014281-RA;
Scv2yLs_3621	maker	CDS	4612	4657	.	+	1	ID=Mmel_00014281-RA:cds;Parent=Mmel_00014281-RA;
Scv2yLs_3621	maker	gene	8114	12676	.	+	.	ID=Mmel_00014282;Name=Mmel_00014282;Alias=maker-Scv2yLs_3621-snap-gene-0.6;Note=Similar to Spata16: Spermatogenesis-associated protein 16 (Mus musculus OX%3D10090);Dbxref=InterPro:IPR029161,PFAM:PF15015;Ontology_term=GO:0005794,GO:0007283;
Scv2yLs_3621	maker	mRNA	8114	12676	.	+	.	ID=Mmel_00014282-RA;Parent=Mmel_00014282;Name=Mmel_00014282-RA;Alias=maker-Scv2yLs_3621-snap-gene-0.6-mRNA-1;_AED=0.74;_QI=0|0|0|0.25|1|1|4|0|105;_eAED=0.74;Note=Similar to Spata16: Spermatogenesis-associated protein 16 (Mus musculus OX%3D10090);Dbxref=InterPro:IPR029161,PFAM:PF15015;Ontology_term=GO:0005794,GO:0007283;
Scv2yLs_3621	maker	exon	8114	8120	.	+	.	ID=Mmel_00014282-RA:exon:2376;Parent=Mmel_00014282-RA;
Scv2yLs_3621	maker	exon	8990	9086	.	+	.	ID=Mmel_00014282-RA:exon:2377;Parent=Mmel_00014282-RA;
Scv2yLs_3621	maker	exon	9880	9969	.	+	.	ID=Mmel_00014282-RA:exon:2378;Parent=Mmel_00014282-RA;
Scv2yLs_3621	maker	exon	12553	12676	.	+	.	ID=Mmel_00014282-RA:exon:2379;Parent=Mmel_00014282-RA;
Scv2yLs_3621	maker	CDS	8114	8120	.	+	0	ID=Mmel_00014282-RA:cds;Parent=Mmel_00014282-RA;
Scv2yLs_3621	maker	CDS	8990	9086	.	+	2	ID=Mmel_00014282-RA:cds;Parent=Mmel_00014282-RA;
Scv2yLs_3621	maker	CDS	9880	9969	.	+	1	ID=Mmel_00014282-RA:cds;Parent=Mmel_00014282-RA;
Scv2yLs_3621	maker	CDS	12553	12676	.	+	1	ID=Mmel_00014282-RA:cds;Parent=Mmel_00014282-RA;
Scv2yLs_2826	maker	gene	5515	7073	.	-	.	ID=Mmel_00014603;Name=Mmel_00014603;Alias=maker-Scv2yLs_2826-augustus-gene-0.0;Note=Similar to ZFYVE27: Protrudin (Gallus gallus OX%3D9031);Dbxref=InterPro:IPR000306,PFAM:PF01363;Ontology_term=GO:0046872;
Scv2yLs_2826	maker	mRNA	5515	7073	.	-	.	ID=Mmel_00014603-RA;Parent=Mmel_00014603;Name=Mmel_00014603-RA;Alias=maker-Scv2yLs_2826-augustus-gene-0.0-mRNA-1;_AED=0.34;_QI=0|0|0|0|0.75|0.8|5|0|124;_eAED=0.34;Note=Similar to ZFYVE27: Protrudin (Gallus gallus OX%3D9031);Dbxref=InterPro:IPR000306,PFAM:PF01363;Ontology_term=GO:0046872;
Scv2yLs_2826	maker	exon	7038	7073	.	-	.	ID=Mmel_00014603-RA:exon:2440;Parent=Mmel_00014603-RA;
Scv2yLs_2826	maker	exon	6704	6848	.	-	.	ID=Mmel_00014603-RA:exon:2439;Parent=Mmel_00014603-RA;
Scv2yLs_2826	maker	exon	6361	6407	.	-	.	ID=Mmel_00014603-RA:exon:2438;Parent=Mmel_00014603-RA;
Scv2yLs_2826	maker	exon	5802	5883	.	-	.	ID=Mmel_00014603-RA:exon:2437;Parent=Mmel_00014603-RA;
Scv2yLs_2826	maker	exon	5515	5579	.	-	.	ID=Mmel_00014603-RA:exon:2436;Parent=Mmel_00014603-RA;
Scv2yLs_2826	maker	CDS	7038	7073	.	-	0	ID=Mmel_00014603-RA:cds;Parent=Mmel_00014603-RA;
Scv2yLs_2826	maker	CDS	6704	6848	.	-	0	ID=Mmel_00014603-RA:cds;Parent=Mmel_00014603-RA;
Scv2yLs_2826	maker	CDS	6361	6407	.	-	2	ID=Mmel_00014603-RA:cds;Parent=Mmel_00014603-RA;
Scv2yLs_2826	maker	CDS	5802	5883	.	-	0	ID=Mmel_00014603-RA:cds;Parent=Mmel_00014603-RA;
Scv2yLs_2826	maker	CDS	5515	5579	.	-	2	ID=Mmel_00014603-RA:cds;Parent=Mmel_00014603-RA;
Scv2yLs_10416	maker	gene	75	73435	.	-	.	ID=Mmel_00005112;Name=Mmel_00005112;Alias=augustus_masked-Scv2yLs_10416-processed-gene-0.23;Note=Similar to FRAS1: Extracellular matrix protein FRAS1 (Homo sapiens OX%3D9606);Dbxref=InterPro:IPR001007,InterPro:IPR003644,PFAM:PF00093,PFAM:PF03160,PFAM:PF16184;Ontology_term=GO:0005515,GO:0007154,GO:0016021;
Scv2yLs_10416	maker	mRNA	75	73435	.	-	.	ID=Mmel_00005112-RA;Parent=Mmel_00005112;Name=Mmel_00005112-RA;Alias=augustus_masked-Scv2yLs_10416-processed-gene-0.23-mRNA-1;_AED=0.13;_QI=0|0|0|0.95|1|1|60|0|3357;_eAED=0.14;Note=Similar to FRAS1: Extracellular matrix protein FRAS1 (Homo sapiens OX%3D9606);Dbxref=InterPro:IPR001007,InterPro:IPR003644,PFAM:PF00093,PFAM:PF03160,PFAM:PF16184;Ontology_term=GO:0005515,GO:0007154,GO:0016021;
Scv2yLs_10416	maker	exon	73373	73435	.	-	.	ID=Mmel_00005112-RA:exon:59;Parent=Mmel_00005112-RA;
Scv2yLs_10416	maker	exon	72897	73004	.	-	.	ID=Mmel_00005112-RA:exon:58;Parent=Mmel_00005112-RA;
Scv2yLs_10416	maker	exon	71499	71591	.	-	.	ID=Mmel_00005112-RA:exon:57;Parent=Mmel_00005112-RA;
Scv2yLs_10416	maker	exon	70172	70331	.	-	.	ID=Mmel_00005112-RA:exon:56;Parent=Mmel_00005112-RA;
Scv2yLs_10416	maker	exon	69535	69668	.	-	.	ID=Mmel_00005112-RA:exon:55;Parent=Mmel_00005112-RA;
Scv2yLs_10416	maker	exon	66996	67079	.	-	.	ID=Mmel_00005112-RA:exon:54;Parent=Mmel_00005112-RA;
Scv2yLs_10416	maker	exon	66010	66201	.	-	.	ID=Mmel_00005112-RA:exon:53;Parent=Mmel_00005112-RA;
Scv2yLs_10416	maker	exon	62756	62845	.	-	.	ID=Mmel_00005112-RA:exon:52;Parent=Mmel_00005112-RA;
Scv2yLs_10416	maker	exon	61829	61976	.	-	.	ID=Mmel_00005112-RA:exon:51;Parent=Mmel_00005112-RA;
Scv2yLs_10416	maker	exon	59518	59652	.	-	.	ID=Mmel_00005112-RA:exon:50;Parent=Mmel_00005112-RA;
Scv2yLs_10416	maker	exon	48367	48510	.	-	.	ID=Mmel_00005112-RA:exon:49;Parent=Mmel_00005112-RA;
Scv2yLs_10416	maker	exon	42570	42722	.	-	.	ID=Mmel_00005112-RA:exon:48;Parent=Mmel_00005112-RA;
Scv2yLs_10416	maker	exon	40873	41019	.	-	.	ID=Mmel_00005112-RA:exon:47;Parent=Mmel_00005112-RA;
Scv2yLs_10416	maker	exon	37938	38084	.	-	.	ID=Mmel_00005112-RA:exon:46;Parent=Mmel_00005112-RA;
Scv2yLs_10416	maker	exon	37160	37300	.	-	.	ID=Mmel_00005112-RA:exon:45;Parent=Mmel_00005112-RA;
Scv2yLs_10416	maker	exon	36930	37070	.	-	.	ID=Mmel_00005112-RA:exon:44;Parent=Mmel_00005112-RA;
Scv2yLs_10416	maker	exon	35947	36214	.	-	.	ID=Mmel_00005112-RA:exon:43;Parent=Mmel_00005112-RA;
Scv2yLs_10416	maker	exon	34634	34718	.	-	.	ID=Mmel_00005112-RA:exon:42;Parent=Mmel_00005112-RA;
Scv2yLs_10416	maker	exon	32650	32964	.	-	.	ID=Mmel_00005112-RA:exon:41;Parent=Mmel_00005112-RA;
Scv2yLs_10416	maker	exon	30223	30376	.	-	.	ID=Mmel_00005112-RA:exon:40;Parent=Mmel_00005112-RA;
Scv2yLs_10416	maker	exon	28322	28500	.	-	.	ID=Mmel_00005112-RA:exon:39;Parent=Mmel_00005112-RA;
Scv2yLs_10416	maker	exon	27352	27468	.	-	.	ID=Mmel_00005112-RA:exon:38;Parent=Mmel_00005112-RA;
Scv2yLs_10416	maker	exon	26395	26494	.	-	.	ID=Mmel_00005112-RA:exon:37;Parent=Mmel_00005112-RA;
Scv2yLs_10416	maker	exon	24868	25005	.	-	.	ID=Mmel_00005112-RA:exon:36;Parent=Mmel_00005112-RA;
Scv2yLs_10416	maker	exon	23535	23666	.	-	.	ID=Mmel_00005112-RA:exon:35;Parent=Mmel_00005112-RA;
Scv2yLs_10416	maker	exon	23144	23269	.	-	.	ID=Mmel_00005112-RA:exon:34;Parent=Mmel_00005112-RA;
Scv2yLs_10416	maker	exon	22525	22772	.	-	.	ID=Mmel_00005112-RA:exon:33;Parent=Mmel_00005112-RA;
Scv2yLs_10416	maker	exon	21194	21342	.	-	.	ID=Mmel_00005112-RA:exon:32;Parent=Mmel_00005112-RA;
Scv2yLs_10416	maker	exon	20831	20984	.	-	.	ID=Mmel_00005112-RA:exon:31;Parent=Mmel_00005112-RA;
Scv2yLs_10416	maker	exon	19669	19804	.	-	.	ID=Mmel_00005112-RA:exon:30;Parent=Mmel_00005112-RA;
Scv2yLs_10416	maker	exon	19189	19385	.	-	.	ID=Mmel_00005112-RA:exon:29;Parent=Mmel_00005112-RA;
Scv2yLs_10416	maker	exon	18701	18854	.	-	.	ID=Mmel_00005112-RA:exon:28;Parent=Mmel_00005112-RA;
Scv2yLs_10416	maker	exon	18118	18381	.	-	.	ID=Mmel_00005112-RA:exon:27;Parent=Mmel_00005112-RA;
Scv2yLs_10416	maker	exon	17275	17394	.	-	.	ID=Mmel_00005112-RA:exon:26;Parent=Mmel_00005112-RA;
Scv2yLs_10416	maker	exon	14871	14995	.	-	.	ID=Mmel_00005112-RA:exon:25;Parent=Mmel_00005112-RA;
Scv2yLs_10416	maker	exon	14284	14424	.	-	.	ID=Mmel_00005112-RA:exon:24;Parent=Mmel_00005112-RA;
Scv2yLs_10416	maker	exon	13475	13588	.	-	.	ID=Mmel_00005112-RA:exon:23;Parent=Mmel_00005112-RA;
Scv2yLs_10416	maker	exon	12319	12469	.	-	.	ID=Mmel_00005112-RA:exon:22;Parent=Mmel_00005112-RA;
Scv2yLs_10416	maker	exon	11698	11857	.	-	.	ID=Mmel_00005112-RA:exon:21;Parent=Mmel_00005112-RA;
Scv2yLs_10416	maker	exon	11296	11458	.	-	.	ID=Mmel_00005112-RA:exon:20;Parent=Mmel_00005112-RA;
Scv2yLs_10416	maker	exon	10838	11084	.	-	.	ID=Mmel_00005112-RA:exon:19;Parent=Mmel_00005112-RA;
Scv2yLs_10416	maker	exon	9977	10321	.	-	.	ID=Mmel_00005112-RA:exon:18;Parent=Mmel_00005112-RA;
Scv2yLs_10416	maker	exon	9571	9731	.	-	.	ID=Mmel_00005112-RA:exon:17;Parent=Mmel_00005112-RA;
Scv2yLs_10416	maker	exon	9046	9193	.	-	.	ID=Mmel_00005112-RA:exon:16;Parent=Mmel_00005112-RA;
Scv2yLs_10416	maker	exon	8744	8949	.	-	.	ID=Mmel_00005112-RA:exon:15;Parent=Mmel_00005112-RA;
Scv2yLs_10416	maker	exon	8196	8292	.	-	.	ID=Mmel_00005112-RA:exon:14;Parent=Mmel_00005112-RA;
Scv2yLs_10416	maker	exon	7428	7628	.	-	.	ID=Mmel_00005112-RA:exon:13;Parent=Mmel_00005112-RA;
Scv2yLs_10416	maker	exon	6671	6858	.	-	.	ID=Mmel_00005112-RA:exon:12;Parent=Mmel_00005112-RA;
Scv2yLs_10416	maker	exon	6248	6523	.	-	.	ID=Mmel_00005112-RA:exon:11;Parent=Mmel_00005112-RA;
Scv2yLs_10416	maker	exon	5887	6119	.	-	.	ID=Mmel_00005112-RA:exon:10;Parent=Mmel_00005112-RA;
Scv2yLs_10416	maker	exon	5441	5601	.	-	.	ID=Mmel_00005112-RA:exon:9;Parent=Mmel_00005112-RA;
Scv2yLs_10416	maker	exon	4558	4772	.	-	.	ID=Mmel_00005112-RA:exon:8;Parent=Mmel_00005112-RA;
Scv2yLs_10416	maker	exon	3405	3555	.	-	.	ID=Mmel_00005112-RA:exon:7;Parent=Mmel_00005112-RA;
Scv2yLs_10416	maker	exon	3027	3134	.	-	.	ID=Mmel_00005112-RA:exon:6;Parent=Mmel_00005112-RA;
Scv2yLs_10416	maker	exon	2710	2869	.	-	.	ID=Mmel_00005112-RA:exon:5;Parent=Mmel_00005112-RA;
Scv2yLs_10416	maker	exon	2253	2369	.	-	.	ID=Mmel_00005112-RA:exon:4;Parent=Mmel_00005112-RA;
Scv2yLs_10416	maker	exon	1995	2161	.	-	.	ID=Mmel_00005112-RA:exon:3;Parent=Mmel_00005112-RA;
Scv2yLs_10416	maker	exon	1481	1686	.	-	.	ID=Mmel_00005112-RA:exon:2;Parent=Mmel_00005112-RA;
Scv2yLs_10416	maker	exon	1041	1187	.	-	.	ID=Mmel_00005112-RA:exon:1;Parent=Mmel_00005112-RA;
Scv2yLs_10416	maker	exon	75	644	.	-	.	ID=Mmel_00005112-RA:exon:0;Parent=Mmel_00005112-RA;
Scv2yLs_10416	maker	CDS	73373	73435	.	-	0	ID=Mmel_00005112-RA:cds;Parent=Mmel_00005112-RA;
Scv2yLs_10416	maker	CDS	72897	73004	.	-	0	ID=Mmel_00005112-RA:cds;Parent=Mmel_00005112-RA;
Scv2yLs_10416	maker	CDS	71499	71591	.	-	0	ID=Mmel_00005112-RA:cds;Parent=Mmel_00005112-RA;
Scv2yLs_10416	maker	CDS	70172	70331	.	-	0	ID=Mmel_00005112-RA:cds;Parent=Mmel_00005112-RA;
Scv2yLs_10416	maker	CDS	69535	69668	.	-	2	ID=Mmel_00005112-RA:cds;Parent=Mmel_00005112-RA;
Scv2yLs_10416	maker	CDS	66996	67079	.	-	0	ID=Mmel_00005112-RA:cds;Parent=Mmel_00005112-RA;
Scv2yLs_10416	maker	CDS	66010	66201	.	-	0	ID=Mmel_00005112-RA:cds;Parent=Mmel_00005112-RA;
Scv2yLs_10416	maker	CDS	62756	62845	.	-	0	ID=Mmel_00005112-RA:cds;Parent=Mmel_00005112-RA;
Scv2yLs_10416	maker	CDS	61829	61976	.	-	0	ID=Mmel_00005112-RA:cds;Parent=Mmel_00005112-RA;
Scv2yLs_10416	maker	CDS	59518	59652	.	-	2	ID=Mmel_00005112-RA:cds;Parent=Mmel_00005112-RA;
Scv2yLs_10416	maker	CDS	48367	48510	.	-	2	ID=Mmel_00005112-RA:cds;Parent=Mmel_00005112-RA;
Scv2yLs_10416	maker	CDS	42570	42722	.	-	2	ID=Mmel_00005112-RA:cds;Parent=Mmel_00005112-RA;
Scv2yLs_10416	maker	CDS	40873	41019	.	-	2	ID=Mmel_00005112-RA:cds;Parent=Mmel_00005112-RA;
Scv2yLs_10416	maker	CDS	37938	38084	.	-	2	ID=Mmel_00005112-RA:cds;Parent=Mmel_00005112-RA;
Scv2yLs_10416	maker	CDS	37160	37300	.	-	2	ID=Mmel_00005112-RA:cds;Parent=Mmel_00005112-RA;
Scv2yLs_10416	maker	CDS	36930	37070	.	-	2	ID=Mmel_00005112-RA:cds;Parent=Mmel_00005112-RA;
Scv2yLs_10416	maker	CDS	35947	36214	.	-	2	ID=Mmel_00005112-RA:cds;Parent=Mmel_00005112-RA;
Scv2yLs_10416	maker	CDS	34634	34718	.	-	1	ID=Mmel_00005112-RA:cds;Parent=Mmel_00005112-RA;
Scv2yLs_10416	maker	CDS	32650	32964	.	-	0	ID=Mmel_00005112-RA:cds;Parent=Mmel_00005112-RA;
Scv2yLs_10416	maker	CDS	30223	30376	.	-	0	ID=Mmel_00005112-RA:cds;Parent=Mmel_00005112-RA;
Scv2yLs_10416	maker	CDS	28322	28500	.	-	2	ID=Mmel_00005112-RA:cds;Parent=Mmel_00005112-RA;
Scv2yLs_10416	maker	CDS	27352	27468	.	-	0	ID=Mmel_00005112-RA:cds;Parent=Mmel_00005112-RA;
Scv2yLs_10416	maker	CDS	26395	26494	.	-	0	ID=Mmel_00005112-RA:cds;Parent=Mmel_00005112-RA;
Scv2yLs_10416	maker	CDS	24868	25005	.	-	2	ID=Mmel_00005112-RA:cds;Parent=Mmel_00005112-RA;
Scv2yLs_10416	maker	CDS	23535	23666	.	-	2	ID=Mmel_00005112-RA:cds;Parent=Mmel_00005112-RA;
Scv2yLs_10416	maker	CDS	23144	23269	.	-	2	ID=Mmel_00005112-RA:cds;Parent=Mmel_00005112-RA;
Scv2yLs_10416	maker	CDS	22525	22772	.	-	2	ID=Mmel_00005112-RA:cds;Parent=Mmel_00005112-RA;
Scv2yLs_10416	maker	CDS	21194	21342	.	-	0	ID=Mmel_00005112-RA:cds;Parent=Mmel_00005112-RA;
Scv2yLs_10416	maker	CDS	20831	20984	.	-	1	ID=Mmel_00005112-RA:cds;Parent=Mmel_00005112-RA;
Scv2yLs_10416	maker	CDS	19669	19804	.	-	0	ID=Mmel_00005112-RA:cds;Parent=Mmel_00005112-RA;
Scv2yLs_10416	maker	CDS	19189	19385	.	-	2	ID=Mmel_00005112-RA:cds;Parent=Mmel_00005112-RA;
Scv2yLs_10416	maker	CDS	18701	18854	.	-	0	ID=Mmel_00005112-RA:cds;Parent=Mmel_00005112-RA;
Scv2yLs_10416	maker	CDS	18118	18381	.	-	2	ID=Mmel_00005112-RA:cds;Parent=Mmel_00005112-RA;
Scv2yLs_10416	maker	CDS	17275	17394	.	-	2	ID=Mmel_00005112-RA:cds;Parent=Mmel_00005112-RA;
Scv2yLs_10416	maker	CDS	14871	14995	.	-	2	ID=Mmel_00005112-RA:cds;Parent=Mmel_00005112-RA;
Scv2yLs_10416	maker	CDS	14284	14424	.	-	0	ID=Mmel_00005112-RA:cds;Parent=Mmel_00005112-RA;
Scv2yLs_10416	maker	CDS	13475	13588	.	-	0	ID=Mmel_00005112-RA:cds;Parent=Mmel_00005112-RA;
Scv2yLs_10416	maker	CDS	12319	12469	.	-	0	ID=Mmel_00005112-RA:cds;Parent=Mmel_00005112-RA;
Scv2yLs_10416	maker	CDS	11698	11857	.	-	2	ID=Mmel_00005112-RA:cds;Parent=Mmel_00005112-RA;
Scv2yLs_10416	maker	CDS	11296	11458	.	-	1	ID=Mmel_00005112-RA:cds;Parent=Mmel_00005112-RA;
Scv2yLs_10416	maker	CDS	10838	11084	.	-	0	ID=Mmel_00005112-RA:cds;Parent=Mmel_00005112-RA;
Scv2yLs_10416	maker	CDS	9977	10321	.	-	2	ID=Mmel_00005112-RA:cds;Parent=Mmel_00005112-RA;
Scv2yLs_10416	maker	CDS	9571	9731	.	-	2	ID=Mmel_00005112-RA:cds;Parent=Mmel_00005112-RA;
Scv2yLs_10416	maker	CDS	9046	9193	.	-	0	ID=Mmel_00005112-RA:cds;Parent=Mmel_00005112-RA;
Scv2yLs_10416	maker	CDS	8744	8949	.	-	2	ID=Mmel_00005112-RA:cds;Parent=Mmel_00005112-RA;
Scv2yLs_10416	maker	CDS	8196	8292	.	-	0	ID=Mmel_00005112-RA:cds;Parent=Mmel_00005112-RA;
Scv2yLs_10416	maker	CDS	7428	7628	.	-	2	ID=Mmel_00005112-RA:cds;Parent=Mmel_00005112-RA;
Scv2yLs_10416	maker	CDS	6671	6858	.	-	2	ID=Mmel_00005112-RA:cds;Parent=Mmel_00005112-RA;
Scv2yLs_10416	maker	CDS	6248	6523	.	-	0	ID=Mmel_00005112-RA:cds;Parent=Mmel_00005112-RA;
Scv2yLs_10416	maker	CDS	5887	6119	.	-	0	ID=Mmel_00005112-RA:cds;Parent=Mmel_00005112-RA;
Scv2yLs_10416	maker	CDS	5441	5601	.	-	1	ID=Mmel_00005112-RA:cds;Parent=Mmel_00005112-RA;
Scv2yLs_10416	maker	CDS	4558	4772	.	-	2	ID=Mmel_00005112-RA:cds;Parent=Mmel_00005112-RA;
Scv2yLs_10416	maker	CDS	3405	3555	.	-	0	ID=Mmel_00005112-RA:cds;Parent=Mmel_00005112-RA;
Scv2yLs_10416	maker	CDS	3027	3134	.	-	2	ID=Mmel_00005112-RA:cds;Parent=Mmel_00005112-RA;
Scv2yLs_10416	maker	CDS	2710	2869	.	-	2	ID=Mmel_00005112-RA:cds;Parent=Mmel_00005112-RA;
Scv2yLs_10416	maker	CDS	2253	2369	.	-	1	ID=Mmel_00005112-RA:cds;Parent=Mmel_00005112-RA;
Scv2yLs_10416	maker	CDS	1995	2161	.	-	1	ID=Mmel_00005112-RA:cds;Parent=Mmel_00005112-RA;
Scv2yLs_10416	maker	CDS	1481	1686	.	-	2	ID=Mmel_00005112-RA:cds;Parent=Mmel_00005112-RA;
Scv2yLs_10416	maker	CDS	1041	1187	.	-	0	ID=Mmel_00005112-RA:cds;Parent=Mmel_00005112-RA;
Scv2yLs_10416	maker	CDS	75	644	.	-	0	ID=Mmel_00005112-RA:cds;Parent=Mmel_00005112-RA;
Scv2yLs_10416	maker	gene	177390	187036	.	+	.	ID=Mmel_00005119;Name=Mmel_00005119;Alias=maker-Scv2yLs_10416-augustus-gene-1.26;Note=Similar to CCNI: Cyclin-I (Homo sapiens OX%3D9606);Dbxref=InterPro:IPR006671,PFAM:PF00134;
Scv2yLs_10416	maker	mRNA	177390	187036	.	+	.	ID=Mmel_00005119-RA;Parent=Mmel_00005119;Name=Mmel_00005119-RA;Alias=maker-Scv2yLs_10416-augustus-gene-1.26-mRNA-1;_AED=0.20;_QI=0|0|0|1|1|1|6|0|385;_eAED=0.20;Note=Similar to CCNI: Cyclin-I (Homo sapiens OX%3D9606);Dbxref=InterPro:IPR006671,PFAM:PF00134;
Scv2yLs_10416	maker	exon	177390	177503	.	+	.	ID=Mmel_00005119-RA:exon:60;Parent=Mmel_00005119-RA;
Scv2yLs_10416	maker	exon	182222	182356	.	+	.	ID=Mmel_00005119-RA:exon:61;Parent=Mmel_00005119-RA;
Scv2yLs_10416	maker	exon	184623	184697	.	+	.	ID=Mmel_00005119-RA:exon:62;Parent=Mmel_00005119-RA;
Scv2yLs_10416	maker	exon	184858	184998	.	+	.	ID=Mmel_00005119-RA:exon:63;Parent=Mmel_00005119-RA;
Scv2yLs_10416	maker	exon	185774	186004	.	+	.	ID=Mmel_00005119-RA:exon:64;Parent=Mmel_00005119-RA;
Scv2yLs_10416	maker	exon	186575	187036	.	+	.	ID=Mmel_00005119-RA:exon:65;Parent=Mmel_00005119-RA;
Scv2yLs_10416	maker	CDS	177390	177503	.	+	0	ID=Mmel_00005119-RA:cds;Parent=Mmel_00005119-RA;
Scv2yLs_10416	maker	CDS	182222	182356	.	+	0	ID=Mmel_00005119-RA:cds;Parent=Mmel_00005119-RA;
Scv2yLs_10416	maker	CDS	184623	184697	.	+	0	ID=Mmel_00005119-RA:cds;Parent=Mmel_00005119-RA;
Scv2yLs_10416	maker	CDS	184858	184998	.	+	0	ID=Mmel_00005119-RA:cds;Parent=Mmel_00005119-RA;
Scv2yLs_10416	maker	CDS	185774	186004	.	+	0	ID=Mmel_00005119-RA:cds;Parent=Mmel_00005119-RA;
Scv2yLs_10416	maker	CDS	186575	187036	.	+	0	ID=Mmel_00005119-RA:cds;Parent=Mmel_00005119-RA;
Scv2yLs_10416	maker	gene	122540	127941	.	+	.	ID=Mmel_00005114;Name=Mmel_00005114;Alias=maker-Scv2yLs_10416-augustus-gene-1.25;Note=Similar to CNOT6L: CCR4-NOT transcription complex subunit 6-like (Homo sapiens OX%3D9606);Dbxref=InterPro:IPR001611,InterPro:IPR005135,PFAM:PF03372,PFAM:PF13855;Ontology_term=GO:0005515;
Scv2yLs_10416	maker	mRNA	122540	127941	.	+	.	ID=Mmel_00005114-RA;Parent=Mmel_00005114;Name=Mmel_00005114-RA;Alias=maker-Scv2yLs_10416-augustus-gene-1.25-mRNA-1;_AED=0.37;_QI=0|0|0|1|1|1|11|0|549;_eAED=0.37;Note=Similar to CNOT6L: CCR4-NOT transcription complex subunit 6-like (Homo sapiens OX%3D9606);Dbxref=InterPro:IPR001611,InterPro:IPR005135,PFAM:PF03372,PFAM:PF13855;Ontology_term=GO:0005515;
Scv2yLs_10416	maker	exon	122540	122651	.	+	.	ID=Mmel_00005114-RA:exon:66;Parent=Mmel_00005114-RA;
Scv2yLs_10416	maker	exon	122758	122944	.	+	.	ID=Mmel_00005114-RA:exon:67;Parent=Mmel_00005114-RA;
Scv2yLs_10416	maker	exon	123331	123416	.	+	.	ID=Mmel_00005114-RA:exon:68;Parent=Mmel_00005114-RA;
Scv2yLs_10416	maker	exon	123755	123844	.	+	.	ID=Mmel_00005114-RA:exon:69;Parent=Mmel_00005114-RA;
Scv2yLs_10416	maker	exon	124624	124692	.	+	.	ID=Mmel_00005114-RA:exon:70;Parent=Mmel_00005114-RA;
Scv2yLs_10416	maker	exon	124944	125101	.	+	.	ID=Mmel_00005114-RA:exon:71;Parent=Mmel_00005114-RA;
Scv2yLs_10416	maker	exon	125471	125625	.	+	.	ID=Mmel_00005114-RA:exon:72;Parent=Mmel_00005114-RA;
Scv2yLs_10416	maker	exon	125885	126036	.	+	.	ID=Mmel_00005114-RA:exon:73;Parent=Mmel_00005114-RA;
Scv2yLs_10416	maker	exon	126744	126968	.	+	.	ID=Mmel_00005114-RA:exon:74;Parent=Mmel_00005114-RA;
Scv2yLs_10416	maker	exon	127430	127632	.	+	.	ID=Mmel_00005114-RA:exon:75;Parent=Mmel_00005114-RA;
Scv2yLs_10416	maker	exon	127729	127941	.	+	.	ID=Mmel_00005114-RA:exon:76;Parent=Mmel_00005114-RA;
Scv2yLs_10416	maker	CDS	122540	122651	.	+	0	ID=Mmel_00005114-RA:cds;Parent=Mmel_00005114-RA;
Scv2yLs_10416	maker	CDS	122758	122944	.	+	2	ID=Mmel_00005114-RA:cds;Parent=Mmel_00005114-RA;
Scv2yLs_10416	maker	CDS	123331	123416	.	+	1	ID=Mmel_00005114-RA:cds;Parent=Mmel_00005114-RA;
Scv2yLs_10416	maker	CDS	123755	123844	.	+	2	ID=Mmel_00005114-RA:cds;Parent=Mmel_00005114-RA;
Scv2yLs_10416	maker	CDS	124624	124692	.	+	2	ID=Mmel_00005114-RA:cds;Parent=Mmel_00005114-RA;
Scv2yLs_10416	maker	CDS	124944	125101	.	+	2	ID=Mmel_00005114-RA:cds;Parent=Mmel_00005114-RA;
Scv2yLs_10416	maker	CDS	125471	125625	.	+	0	ID=Mmel_00005114-RA:cds;Parent=Mmel_00005114-RA;
Scv2yLs_10416	maker	CDS	125885	126036	.	+	1	ID=Mmel_00005114-RA:cds;Parent=Mmel_00005114-RA;
Scv2yLs_10416	maker	CDS	126744	126968	.	+	2	ID=Mmel_00005114-RA:cds;Parent=Mmel_00005114-RA;
Scv2yLs_10416	maker	CDS	127430	127632	.	+	2	ID=Mmel_00005114-RA:cds;Parent=Mmel_00005114-RA;
Scv2yLs_10416	maker	CDS	127729	127941	.	+	0	ID=Mmel_00005114-RA:cds;Parent=Mmel_00005114-RA;
Scv2yLs_10416	maker	gene	107644	111024	.	-	.	ID=Mmel_00005113;Name=Mmel_00005113;Alias=maker-Scv2yLs_10416-snap-gene-1.34;Note=Similar to MRPL1: 39S ribosomal protein L1%2C mitochondrial (Homo sapiens OX%3D9606);Dbxref=InterPro:IPR028364,PFAM:PF00687;
Scv2yLs_10416	maker	mRNA	107644	111024	.	-	.	ID=Mmel_00005113-RA;Parent=Mmel_00005113;Name=Mmel_00005113-RA;Alias=maker-Scv2yLs_10416-snap-gene-1.34-mRNA-1;_AED=0.27;_QI=0|0|0|0.83|1|1|6|0|178;_eAED=0.27;Note=Similar to MRPL1: 39S ribosomal protein L1%2C mitochondrial (Homo sapiens OX%3D9606);Dbxref=InterPro:IPR028364,PFAM:PF00687;
Scv2yLs_10416	maker	exon	111019	111024	.	-	.	ID=Mmel_00005113-RA:exon:82;Parent=Mmel_00005113-RA;
Scv2yLs_10416	maker	exon	110539	110610	.	-	.	ID=Mmel_00005113-RA:exon:81;Parent=Mmel_00005113-RA;
Scv2yLs_10416	maker	exon	110242	110353	.	-	.	ID=Mmel_00005113-RA:exon:80;Parent=Mmel_00005113-RA;
Scv2yLs_10416	maker	exon	109715	109815	.	-	.	ID=Mmel_00005113-RA:exon:79;Parent=Mmel_00005113-RA;
Scv2yLs_10416	maker	exon	108446	108527	.	-	.	ID=Mmel_00005113-RA:exon:78;Parent=Mmel_00005113-RA;
Scv2yLs_10416	maker	exon	107644	107807	.	-	.	ID=Mmel_00005113-RA:exon:77;Parent=Mmel_00005113-RA;
Scv2yLs_10416	maker	CDS	111019	111024	.	-	0	ID=Mmel_00005113-RA:cds;Parent=Mmel_00005113-RA;
Scv2yLs_10416	maker	CDS	110539	110610	.	-	0	ID=Mmel_00005113-RA:cds;Parent=Mmel_00005113-RA;
Scv2yLs_10416	maker	CDS	110242	110353	.	-	0	ID=Mmel_00005113-RA:cds;Parent=Mmel_00005113-RA;
Scv2yLs_10416	maker	CDS	109715	109815	.	-	2	ID=Mmel_00005113-RA:cds;Parent=Mmel_00005113-RA;
Scv2yLs_10416	maker	CDS	108446	108527	.	-	0	ID=Mmel_00005113-RA:cds;Parent=Mmel_00005113-RA;
Scv2yLs_10416	maker	CDS	107644	107807	.	-	2	ID=Mmel_00005113-RA:cds;Parent=Mmel_00005113-RA;
Scv2yLs_10416	maker	gene	152895	157591	.	-	.	ID=Mmel_00005118;Name=Mmel_00005118;Alias=maker-Scv2yLs_10416-augustus-gene-1.31;Note=Similar to CCNG2: Cyclin-G2 (Homo sapiens OX%3D9606);Dbxref=InterPro:IPR006671,PFAM:PF00134;
Scv2yLs_10416	maker	mRNA	152895	157591	.	-	.	ID=Mmel_00005118-RA;Parent=Mmel_00005118;Name=Mmel_00005118-RA;Alias=maker-Scv2yLs_10416-augustus-gene-1.31-mRNA-1;_AED=0.33;_QI=0|0.83|0.71|1|1|1|7|194|338;_eAED=0.33;Note=Similar to CCNG2: Cyclin-G2 (Homo sapiens OX%3D9606);Dbxref=InterPro:IPR006671,PFAM:PF00134;
Scv2yLs_10416	maker	exon	152895	153221	.	-	.	ID=Mmel_00005118-RA:exon:89;Parent=Mmel_00005118-RA;
Scv2yLs_10416	maker	exon	153720	153925	.	-	.	ID=Mmel_00005118-RA:exon:88;Parent=Mmel_00005118-RA;
Scv2yLs_10416	maker	exon	155007	155105	.	-	.	ID=Mmel_00005118-RA:exon:87;Parent=Mmel_00005118-RA;
Scv2yLs_10416	maker	exon	155187	155265	.	-	.	ID=Mmel_00005118-RA:exon:86;Parent=Mmel_00005118-RA;
Scv2yLs_10416	maker	exon	155417	155667	.	-	.	ID=Mmel_00005118-RA:exon:85;Parent=Mmel_00005118-RA;
Scv2yLs_10416	maker	exon	156401	156538	.	-	.	ID=Mmel_00005118-RA:exon:84;Parent=Mmel_00005118-RA;
Scv2yLs_10416	maker	exon	157481	157591	.	-	.	ID=Mmel_00005118-RA:exon:83;Parent=Mmel_00005118-RA;
Scv2yLs_10416	maker	CDS	157481	157591	.	-	0	ID=Mmel_00005118-RA:cds;Parent=Mmel_00005118-RA;
Scv2yLs_10416	maker	CDS	156401	156538	.	-	0	ID=Mmel_00005118-RA:cds;Parent=Mmel_00005118-RA;
Scv2yLs_10416	maker	CDS	155417	155667	.	-	0	ID=Mmel_00005118-RA:cds;Parent=Mmel_00005118-RA;
Scv2yLs_10416	maker	CDS	155187	155265	.	-	1	ID=Mmel_00005118-RA:cds;Parent=Mmel_00005118-RA;
Scv2yLs_10416	maker	CDS	155007	155105	.	-	0	ID=Mmel_00005118-RA:cds;Parent=Mmel_00005118-RA;
Scv2yLs_10416	maker	CDS	153720	153925	.	-	0	ID=Mmel_00005118-RA:cds;Parent=Mmel_00005118-RA;
Scv2yLs_10416	maker	CDS	153089	153221	.	-	1	ID=Mmel_00005118-RA:cds;Parent=Mmel_00005118-RA;
Scv2yLs_10416	maker	three_prime_UTR	152895	153088	.	-	.	ID=Mmel_00005118-RA:three_prime_utr;Parent=Mmel_00005118-RA;
Scv2yLs_10416	maker	gene	133151	134037	.	-	.	ID=Mmel_00005116;Name=Mmel_00005116;Alias=maker-Scv2yLs_10416-augustus-gene-1.29;Note=Protein of unknown function;Dbxref=InterPro:IPR001811,PFAM:PF00048;Ontology_term=GO:0005576,GO:0006955,GO:0008009;
Scv2yLs_10416	maker	mRNA	133151	134037	.	-	.	ID=Mmel_00005116-RA;Parent=Mmel_00005116;Name=Mmel_00005116-RA;Alias=maker-Scv2yLs_10416-augustus-gene-1.29-mRNA-1;_AED=0.43;_QI=0|0.33|0.25|1|0.66|0.5|4|209|100;_eAED=0.43;Note=Protein of unknown function;Dbxref=InterPro:IPR001811,PFAM:PF00048;Ontology_term=GO:0005576,GO:0006955,GO:0008009;
Scv2yLs_10416	maker	exon	133151	133384	.	-	.	ID=Mmel_00005116-RA:exon:93;Parent=Mmel_00005116-RA;
Scv2yLs_10416	maker	exon	133467	133550	.	-	.	ID=Mmel_00005116-RA:exon:92;Parent=Mmel_00005116-RA;
Scv2yLs_10416	maker	exon	133701	133830	.	-	.	ID=Mmel_00005116-RA:exon:91;Parent=Mmel_00005116-RA;
Scv2yLs_10416	maker	exon	133974	134037	.	-	.	ID=Mmel_00005116-RA:exon:90;Parent=Mmel_00005116-RA;
Scv2yLs_10416	maker	CDS	133974	134037	.	-	0	ID=Mmel_00005116-RA:cds;Parent=Mmel_00005116-RA;
Scv2yLs_10416	maker	CDS	133701	133830	.	-	2	ID=Mmel_00005116-RA:cds;Parent=Mmel_00005116-RA;
Scv2yLs_10416	maker	CDS	133467	133550	.	-	1	ID=Mmel_00005116-RA:cds;Parent=Mmel_00005116-RA;
Scv2yLs_10416	maker	CDS	133360	133384	.	-	1	ID=Mmel_00005116-RA:cds;Parent=Mmel_00005116-RA;
Scv2yLs_10416	maker	three_prime_UTR	133151	133359	.	-	.	ID=Mmel_00005116-RA:three_prime_utr;Parent=Mmel_00005116-RA;
Scv2yLs_10416	maker	gene	135842	136887	.	-	.	ID=Mmel_00005117;Name=Mmel_00005117;Alias=maker-Scv2yLs_10416-augustus-gene-1.30;Note=Protein of unknown function;Dbxref=InterPro:IPR001811,PFAM:PF00048;Ontology_term=GO:0005576,GO:0006955,GO:0008009;
Scv2yLs_10416	maker	mRNA	135842	136887	.	-	.	ID=Mmel_00005117-RA;Parent=Mmel_00005117;Name=Mmel_00005117-RA;Alias=maker-Scv2yLs_10416-augustus-gene-1.30-mRNA-1;_AED=0.47;_QI=0|0|0|1|1|1|3|0|93;_eAED=0.47;Note=Protein of unknown function;Dbxref=InterPro:IPR001811,PFAM:PF00048;Ontology_term=GO:0005576,GO:0006955,GO:0008009;
Scv2yLs_10416	maker	exon	136824	136887	.	-	.	ID=Mmel_00005117-RA:exon:96;Parent=Mmel_00005117-RA;
Scv2yLs_10416	maker	exon	136440	136569	.	-	.	ID=Mmel_00005117-RA:exon:95;Parent=Mmel_00005117-RA;
Scv2yLs_10416	maker	exon	135842	135929	.	-	.	ID=Mmel_00005117-RA:exon:94;Parent=Mmel_00005117-RA;
Scv2yLs_10416	maker	CDS	136824	136887	.	-	0	ID=Mmel_00005117-RA:cds;Parent=Mmel_00005117-RA;
Scv2yLs_10416	maker	CDS	136440	136569	.	-	2	ID=Mmel_00005117-RA:cds;Parent=Mmel_00005117-RA;
Scv2yLs_10416	maker	CDS	135842	135929	.	-	1	ID=Mmel_00005117-RA:cds;Parent=Mmel_00005117-RA;
Scv2yLs_10416	maker	gene	132213	132395	.	-	.	ID=Mmel_00005115;Name=Mmel_00005115;Alias=snap_masked-Scv2yLs_10416-processed-gene-1.11;Note=Protein of unknown function;Dbxref=InterPro:IPR001811,PFAM:PF00048;Ontology_term=GO:0005576,GO:0006955,GO:0008009;
Scv2yLs_10416	maker	mRNA	132213	132395	.	-	.	ID=Mmel_00005115-RA;Parent=Mmel_00005115;Name=Mmel_00005115-RA;Alias=snap_masked-Scv2yLs_10416-processed-gene-1.11-mRNA-1;_AED=0.48;_QI=0|-1|0|1|-1|1|1|0|60;_eAED=0.49;Note=Protein of unknown function;Dbxref=InterPro:IPR001811,PFAM:PF00048;Ontology_term=GO:0005576,GO:0006955,GO:0008009;
Scv2yLs_10416	maker	exon	132213	132395	.	-	.	ID=Mmel_00005115-RA:exon:97;Parent=Mmel_00005115-RA;
Scv2yLs_10416	maker	CDS	132213	132395	.	-	0	ID=Mmel_00005115-RA:cds;Parent=Mmel_00005115-RA;
Scv2yLs_10416	maker	gene	249843	252547	.	+	.	ID=Mmel_00005122;Name=Mmel_00005122;Alias=maker-Scv2yLs_10416-augustus-gene-2.4;Note=Similar to 16 kDa beta-galactoside-binding lectin (Gallus gallus OX%3D9031);Dbxref=InterPro:IPR001079,PFAM:PF00337;Ontology_term=GO:0030246;
Scv2yLs_10416	maker	mRNA	249843	252547	.	+	.	ID=Mmel_00005122-RA;Parent=Mmel_00005122;Name=Mmel_00005122-RA;Alias=maker-Scv2yLs_10416-augustus-gene-2.4-mRNA-1;_AED=0.12;_QI=70|1|1|1|0.66|0.75|4|68|134;_eAED=0.12;Note=Similar to 16 kDa beta-galactoside-binding lectin (Gallus gallus OX%3D9031);Dbxref=InterPro:IPR001079,PFAM:PF00337;Ontology_term=GO:0030246;
Scv2yLs_10416	maker	exon	249843	249921	.	+	.	ID=Mmel_00005122-RA:exon:98;Parent=Mmel_00005122-RA;
Scv2yLs_10416	maker	exon	251499	251578	.	+	.	ID=Mmel_00005122-RA:exon:99;Parent=Mmel_00005122-RA;
Scv2yLs_10416	maker	exon	251699	251870	.	+	.	ID=Mmel_00005122-RA:exon:100;Parent=Mmel_00005122-RA;
Scv2yLs_10416	maker	exon	252336	252547	.	+	.	ID=Mmel_00005122-RA:exon:101;Parent=Mmel_00005122-RA;
Scv2yLs_10416	maker	five_prime_UTR	249843	249912	.	+	.	ID=Mmel_00005122-RA:five_prime_utr;Parent=Mmel_00005122-RA;
Scv2yLs_10416	maker	CDS	249913	249921	.	+	0	ID=Mmel_00005122-RA:cds;Parent=Mmel_00005122-RA;
Scv2yLs_10416	maker	CDS	251499	251578	.	+	0	ID=Mmel_00005122-RA:cds;Parent=Mmel_00005122-RA;
Scv2yLs_10416	maker	CDS	251699	251870	.	+	1	ID=Mmel_00005122-RA:cds;Parent=Mmel_00005122-RA;
Scv2yLs_10416	maker	CDS	252336	252479	.	+	0	ID=Mmel_00005122-RA:cds;Parent=Mmel_00005122-RA;
Scv2yLs_10416	maker	three_prime_UTR	252480	252547	.	+	.	ID=Mmel_00005122-RA:three_prime_utr;Parent=Mmel_00005122-RA;
Scv2yLs_10416	maker	gene	260289	267264	.	-	.	ID=Mmel_00005123;Name=Mmel_00005123;Alias=maker-Scv2yLs_10416-augustus-gene-2.6;Note=Similar to SHROOM3: Protein Shroom3 (Homo sapiens OX%3D9606);Dbxref=InterPro:IPR014799,PFAM:PF08687;
Scv2yLs_10416	maker	mRNA	260289	267264	.	-	.	ID=Mmel_00005123-RA;Parent=Mmel_00005123;Name=Mmel_00005123-RA;Alias=maker-Scv2yLs_10416-augustus-gene-2.6-mRNA-1;_AED=0.30;_QI=0|0|0|0.6|0.75|0.8|5|0|607;_eAED=0.30;Note=Similar to SHROOM3: Protein Shroom3 (Homo sapiens OX%3D9606);Dbxref=InterPro:IPR014799,PFAM:PF08687;
Scv2yLs_10416	maker	exon	266807	267264	.	-	.	ID=Mmel_00005123-RA:exon:106;Parent=Mmel_00005123-RA;
Scv2yLs_10416	maker	exon	265342	265836	.	-	.	ID=Mmel_00005123-RA:exon:105;Parent=Mmel_00005123-RA;
Scv2yLs_10416	maker	exon	264458	264608	.	-	.	ID=Mmel_00005123-RA:exon:104;Parent=Mmel_00005123-RA;
Scv2yLs_10416	maker	exon	261175	261534	.	-	.	ID=Mmel_00005123-RA:exon:103;Parent=Mmel_00005123-RA;
Scv2yLs_10416	maker	exon	260289	260648	.	-	.	ID=Mmel_00005123-RA:exon:102;Parent=Mmel_00005123-RA;
Scv2yLs_10416	maker	CDS	266807	267264	.	-	0	ID=Mmel_00005123-RA:cds;Parent=Mmel_00005123-RA;
Scv2yLs_10416	maker	CDS	265342	265836	.	-	1	ID=Mmel_00005123-RA:cds;Parent=Mmel_00005123-RA;
Scv2yLs_10416	maker	CDS	264458	264608	.	-	1	ID=Mmel_00005123-RA:cds;Parent=Mmel_00005123-RA;
Scv2yLs_10416	maker	CDS	261175	261534	.	-	0	ID=Mmel_00005123-RA:cds;Parent=Mmel_00005123-RA;
Scv2yLs_10416	maker	CDS	260289	260648	.	-	0	ID=Mmel_00005123-RA:cds;Parent=Mmel_00005123-RA;
Scv2yLs_10416	maker	gene	195024	209863	.	-	.	ID=Mmel_00005121;Name=Mmel_00005121;Alias=maker-Scv2yLs_10416-snap-gene-2.1;Note=Similar to SEPT11: Septin-11 (Bos taurus OX%3D9913);Dbxref=InterPro:IPR030379,PFAM:PF00735;Ontology_term=GO:0005525;
Scv2yLs_10416	maker	mRNA	195024	209863	.	-	.	ID=Mmel_00005121-RA;Parent=Mmel_00005121;Name=Mmel_00005121-RA;Alias=maker-Scv2yLs_10416-snap-gene-2.1-mRNA-1;_AED=0.37;_QI=0|0.5|0.38|0.61|0.66|0.69|13|0|556;_eAED=0.37;Note=Similar to SEPT11: Septin-11 (Bos taurus OX%3D9913);Dbxref=InterPro:IPR030379,PFAM:PF00735;Ontology_term=GO:0005525;
Scv2yLs_10416	maker	exon	209859	209863	.	-	.	ID=Mmel_00005121-RA:exon:119;Parent=Mmel_00005121-RA;
Scv2yLs_10416	maker	exon	209665	209831	.	-	.	ID=Mmel_00005121-RA:exon:118;Parent=Mmel_00005121-RA;
Scv2yLs_10416	maker	exon	207441	207636	.	-	.	ID=Mmel_00005121-RA:exon:117;Parent=Mmel_00005121-RA;
Scv2yLs_10416	maker	exon	206258	206444	.	-	.	ID=Mmel_00005121-RA:exon:116;Parent=Mmel_00005121-RA;
Scv2yLs_10416	maker	exon	204442	204603	.	-	.	ID=Mmel_00005121-RA:exon:115;Parent=Mmel_00005121-RA;
Scv2yLs_10416	maker	exon	202750	202846	.	-	.	ID=Mmel_00005121-RA:exon:114;Parent=Mmel_00005121-RA;
Scv2yLs_10416	maker	exon	201658	201826	.	-	.	ID=Mmel_00005121-RA:exon:113;Parent=Mmel_00005121-RA;
Scv2yLs_10416	maker	exon	198284	198416	.	-	.	ID=Mmel_00005121-RA:exon:112;Parent=Mmel_00005121-RA;
Scv2yLs_10416	maker	exon	197687	197874	.	-	.	ID=Mmel_00005121-RA:exon:111;Parent=Mmel_00005121-RA;
Scv2yLs_10416	maker	exon	197456	197526	.	-	.	ID=Mmel_00005121-RA:exon:110;Parent=Mmel_00005121-RA;
Scv2yLs_10416	maker	exon	196480	196595	.	-	.	ID=Mmel_00005121-RA:exon:109;Parent=Mmel_00005121-RA;
Scv2yLs_10416	maker	exon	195978	196038	.	-	.	ID=Mmel_00005121-RA:exon:108;Parent=Mmel_00005121-RA;
Scv2yLs_10416	maker	exon	195024	195139	.	-	.	ID=Mmel_00005121-RA:exon:107;Parent=Mmel_00005121-RA;
Scv2yLs_10416	maker	CDS	209859	209863	.	-	0	ID=Mmel_00005121-RA:cds;Parent=Mmel_00005121-RA;
Scv2yLs_10416	maker	CDS	209665	209831	.	-	1	ID=Mmel_00005121-RA:cds;Parent=Mmel_00005121-RA;
Scv2yLs_10416	maker	CDS	207441	207636	.	-	2	ID=Mmel_00005121-RA:cds;Parent=Mmel_00005121-RA;
Scv2yLs_10416	maker	CDS	206258	206444	.	-	1	ID=Mmel_00005121-RA:cds;Parent=Mmel_00005121-RA;
Scv2yLs_10416	maker	CDS	204442	204603	.	-	0	ID=Mmel_00005121-RA:cds;Parent=Mmel_00005121-RA;
Scv2yLs_10416	maker	CDS	202750	202846	.	-	0	ID=Mmel_00005121-RA:cds;Parent=Mmel_00005121-RA;
Scv2yLs_10416	maker	CDS	201658	201826	.	-	2	ID=Mmel_00005121-RA:cds;Parent=Mmel_00005121-RA;
Scv2yLs_10416	maker	CDS	198284	198416	.	-	1	ID=Mmel_00005121-RA:cds;Parent=Mmel_00005121-RA;
Scv2yLs_10416	maker	CDS	197687	197874	.	-	0	ID=Mmel_00005121-RA:cds;Parent=Mmel_00005121-RA;
Scv2yLs_10416	maker	CDS	197456	197526	.	-	1	ID=Mmel_00005121-RA:cds;Parent=Mmel_00005121-RA;
Scv2yLs_10416	maker	CDS	196480	196595	.	-	2	ID=Mmel_00005121-RA:cds;Parent=Mmel_00005121-RA;
Scv2yLs_10416	maker	CDS	195978	196038	.	-	0	ID=Mmel_00005121-RA:cds;Parent=Mmel_00005121-RA;
Scv2yLs_10416	maker	CDS	195024	195139	.	-	2	ID=Mmel_00005121-RA:cds;Parent=Mmel_00005121-RA;
Scv2yLs_10416	maker	gene	192346	193560	.	-	.	ID=Mmel_00005120;Name=Mmel_00005120;Alias=snap_masked-Scv2yLs_10416-processed-gene-2.10;Note=Protein of unknown function;
Scv2yLs_10416	maker	mRNA	192346	193560	.	-	.	ID=Mmel_00005120-RA;Parent=Mmel_00005120;Name=Mmel_00005120-RA;Alias=snap_masked-Scv2yLs_10416-processed-gene-2.10-mRNA-1;_AED=0.83;_QI=0|0|0|0|1|1|3|0|64;_eAED=1.00;Note=Protein of unknown function;
Scv2yLs_10416	maker	exon	193496	193560	.	-	.	ID=Mmel_00005120-RA:exon:122;Parent=Mmel_00005120-RA;
Scv2yLs_10416	maker	exon	192547	192605	.	-	.	ID=Mmel_00005120-RA:exon:121;Parent=Mmel_00005120-RA;
Scv2yLs_10416	maker	exon	192346	192416	.	-	.	ID=Mmel_00005120-RA:exon:120;Parent=Mmel_00005120-RA;
Scv2yLs_10416	maker	CDS	193496	193560	.	-	0	ID=Mmel_00005120-RA:cds;Parent=Mmel_00005120-RA;
Scv2yLs_10416	maker	CDS	192547	192605	.	-	1	ID=Mmel_00005120-RA:cds;Parent=Mmel_00005120-RA;
Scv2yLs_10416	maker	CDS	192346	192416	.	-	2	ID=Mmel_00005120-RA:cds;Parent=Mmel_00005120-RA;
Scv2yLs_10416	maker	gene	393698	483086	.	+	.	ID=Mmel_00005124;Name=Mmel_00005124;Alias=maker-Scv2yLs_10416-snap-gene-5.9;Note=Protein of unknown function;
Scv2yLs_10416	maker	mRNA	393698	483086	.	+	.	ID=Mmel_00005124-RA;Parent=Mmel_00005124;Name=Mmel_00005124-RA;Alias=maker-Scv2yLs_10416-snap-gene-5.9-mRNA-1;_AED=0.95;_QI=0|0|0|0|0.93|0.93|16|0|403;_eAED=0.95;Note=Protein of unknown function;
Scv2yLs_10416	maker	exon	393698	393748	.	+	.	ID=Mmel_00005124-RA:exon:123;Parent=Mmel_00005124-RA;
Scv2yLs_10416	maker	exon	401762	401833	.	+	.	ID=Mmel_00005124-RA:exon:124;Parent=Mmel_00005124-RA;
Scv2yLs_10416	maker	exon	407154	407210	.	+	.	ID=Mmel_00005124-RA:exon:125;Parent=Mmel_00005124-RA;
Scv2yLs_10416	maker	exon	414943	415020	.	+	.	ID=Mmel_00005124-RA:exon:126;Parent=Mmel_00005124-RA;
Scv2yLs_10416	maker	exon	417663	417676	.	+	.	ID=Mmel_00005124-RA:exon:127;Parent=Mmel_00005124-RA;
Scv2yLs_10416	maker	exon	417849	417945	.	+	.	ID=Mmel_00005124-RA:exon:128;Parent=Mmel_00005124-RA;
Scv2yLs_10416	maker	exon	420758	420794	.	+	.	ID=Mmel_00005124-RA:exon:129;Parent=Mmel_00005124-RA;
Scv2yLs_10416	maker	exon	427838	427928	.	+	.	ID=Mmel_00005124-RA:exon:130;Parent=Mmel_00005124-RA;
Scv2yLs_10416	maker	exon	428110	428250	.	+	.	ID=Mmel_00005124-RA:exon:131;Parent=Mmel_00005124-RA;
Scv2yLs_10416	maker	exon	430226	430238	.	+	.	ID=Mmel_00005124-RA:exon:132;Parent=Mmel_00005124-RA;
Scv2yLs_10416	maker	exon	449322	449379	.	+	.	ID=Mmel_00005124-RA:exon:133;Parent=Mmel_00005124-RA;
Scv2yLs_10416	maker	exon	452224	452479	.	+	.	ID=Mmel_00005124-RA:exon:134;Parent=Mmel_00005124-RA;
Scv2yLs_10416	maker	exon	459894	460044	.	+	.	ID=Mmel_00005124-RA:exon:135;Parent=Mmel_00005124-RA;
Scv2yLs_10416	maker	exon	474260	474285	.	+	.	ID=Mmel_00005124-RA:exon:136;Parent=Mmel_00005124-RA;
Scv2yLs_10416	maker	exon	477748	477799	.	+	.	ID=Mmel_00005124-RA:exon:137;Parent=Mmel_00005124-RA;
Scv2yLs_10416	maker	exon	483072	483086	.	+	.	ID=Mmel_00005124-RA:exon:138;Parent=Mmel_00005124-RA;
Scv2yLs_10416	maker	CDS	393698	393748	.	+	0	ID=Mmel_00005124-RA:cds;Parent=Mmel_00005124-RA;
Scv2yLs_10416	maker	CDS	401762	401833	.	+	0	ID=Mmel_00005124-RA:cds;Parent=Mmel_00005124-RA;
Scv2yLs_10416	maker	CDS	407154	407210	.	+	0	ID=Mmel_00005124-RA:cds;Parent=Mmel_00005124-RA;
Scv2yLs_10416	maker	CDS	414943	415020	.	+	0	ID=Mmel_00005124-RA:cds;Parent=Mmel_00005124-RA;
Scv2yLs_10416	maker	CDS	417663	417676	.	+	0	ID=Mmel_00005124-RA:cds;Parent=Mmel_00005124-RA;
Scv2yLs_10416	maker	CDS	417849	417945	.	+	1	ID=Mmel_00005124-RA:cds;Parent=Mmel_00005124-RA;
Scv2yLs_10416	maker	CDS	420758	420794	.	+	0	ID=Mmel_00005124-RA:cds;Parent=Mmel_00005124-RA;
Scv2yLs_10416	maker	CDS	427838	427928	.	+	2	ID=Mmel_00005124-RA:cds;Parent=Mmel_00005124-RA;
Scv2yLs_10416	maker	CDS	428110	428250	.	+	1	ID=Mmel_00005124-RA:cds;Parent=Mmel_00005124-RA;
Scv2yLs_10416	maker	CDS	430226	430238	.	+	1	ID=Mmel_00005124-RA:cds;Parent=Mmel_00005124-RA;
Scv2yLs_10416	maker	CDS	449322	449379	.	+	0	ID=Mmel_00005124-RA:cds;Parent=Mmel_00005124-RA;
Scv2yLs_10416	maker	CDS	452224	452479	.	+	2	ID=Mmel_00005124-RA:cds;Parent=Mmel_00005124-RA;
Scv2yLs_10416	maker	CDS	459894	460044	.	+	1	ID=Mmel_00005124-RA:cds;Parent=Mmel_00005124-RA;
Scv2yLs_10416	maker	CDS	474260	474285	.	+	0	ID=Mmel_00005124-RA:cds;Parent=Mmel_00005124-RA;
Scv2yLs_10416	maker	CDS	477748	477799	.	+	1	ID=Mmel_00005124-RA:cds;Parent=Mmel_00005124-RA;
Scv2yLs_10416	maker	CDS	483072	483086	.	+	0	ID=Mmel_00005124-RA:cds;Parent=Mmel_00005124-RA;
Scv2yLs_10416	maker	gene	562645	589882	.	+	.	ID=Mmel_00005125;Name=Mmel_00005125;Alias=maker-Scv2yLs_10416-augustus-gene-7.5;Note=Similar to Slc7a11: Cystine/glutamate transporter (Mus musculus OX%3D10090);Dbxref=InterPro:IPR002293,PFAM:PF13520;Ontology_term=GO:0016020,GO:0022857,GO:0055085;
Scv2yLs_10416	maker	mRNA	562645	589882	.	+	.	ID=Mmel_00005125-RA;Parent=Mmel_00005125;Name=Mmel_00005125-RA;Alias=maker-Scv2yLs_10416-augustus-gene-7.5-mRNA-1;_AED=0.25;_QI=0|0|0|0|1|1|7|0|266;_eAED=0.25;Note=Similar to Slc7a11: Cystine/glutamate transporter (Mus musculus OX%3D10090);Dbxref=InterPro:IPR002293,PFAM:PF13520;Ontology_term=GO:0016020,GO:0022857,GO:0055085;
Scv2yLs_10416	maker	exon	562645	562709	.	+	.	ID=Mmel_00005125-RA:exon:139;Parent=Mmel_00005125-RA;
Scv2yLs_10416	maker	exon	567858	568048	.	+	.	ID=Mmel_00005125-RA:exon:140;Parent=Mmel_00005125-RA;
Scv2yLs_10416	maker	exon	570720	570846	.	+	.	ID=Mmel_00005125-RA:exon:141;Parent=Mmel_00005125-RA;
Scv2yLs_10416	maker	exon	575359	575474	.	+	.	ID=Mmel_00005125-RA:exon:142;Parent=Mmel_00005125-RA;
Scv2yLs_10416	maker	exon	583969	584094	.	+	.	ID=Mmel_00005125-RA:exon:143;Parent=Mmel_00005125-RA;
Scv2yLs_10416	maker	exon	586741	586840	.	+	.	ID=Mmel_00005125-RA:exon:144;Parent=Mmel_00005125-RA;
Scv2yLs_10416	maker	exon	589807	589882	.	+	.	ID=Mmel_00005125-RA:exon:145;Parent=Mmel_00005125-RA;
Scv2yLs_10416	maker	CDS	562645	562709	.	+	0	ID=Mmel_00005125-RA:cds;Parent=Mmel_00005125-RA;
Scv2yLs_10416	maker	CDS	567858	568048	.	+	1	ID=Mmel_00005125-RA:cds;Parent=Mmel_00005125-RA;
Scv2yLs_10416	maker	CDS	570720	570846	.	+	2	ID=Mmel_00005125-RA:cds;Parent=Mmel_00005125-RA;
Scv2yLs_10416	maker	CDS	575359	575474	.	+	1	ID=Mmel_00005125-RA:cds;Parent=Mmel_00005125-RA;
Scv2yLs_10416	maker	CDS	583969	584094	.	+	2	ID=Mmel_00005125-RA:cds;Parent=Mmel_00005125-RA;
Scv2yLs_10416	maker	CDS	586741	586840	.	+	2	ID=Mmel_00005125-RA:cds;Parent=Mmel_00005125-RA;
Scv2yLs_10416	maker	CDS	589807	589882	.	+	1	ID=Mmel_00005125-RA:cds;Parent=Mmel_00005125-RA;
Scv2yLs_10416	maker	gene	888082	897344	.	+	.	ID=Mmel_00005126;Name=Mmel_00005126;Alias=maker-Scv2yLs_10416-snap-gene-9.11;Note=Similar to PCDH18: Protocadherin-18 (Bos taurus OX%3D9913);Dbxref=InterPro:IPR002126,InterPro:IPR013164,PFAM:PF00028,PFAM:PF08266;Ontology_term=GO:0005509,GO:0007156,GO:0016020;
Scv2yLs_10416	maker	mRNA	888082	897344	.	+	.	ID=Mmel_00005126-RA;Parent=Mmel_00005126;Name=Mmel_00005126-RA;Alias=maker-Scv2yLs_10416-snap-gene-9.11-mRNA-1;_AED=0.08;_QI=0|0|0|0.8|0.75|0.8|5|0|1148;_eAED=0.08;Note=Similar to PCDH18: Protocadherin-18 (Bos taurus OX%3D9913);Dbxref=InterPro:IPR002126,InterPro:IPR013164,PFAM:PF00028,PFAM:PF08266;Ontology_term=GO:0005509,GO:0007156,GO:0016020;
Scv2yLs_10416	maker	exon	888082	888094	.	+	.	ID=Mmel_00005126-RA:exon:146;Parent=Mmel_00005126-RA;
Scv2yLs_10416	maker	exon	888248	890754	.	+	.	ID=Mmel_00005126-RA:exon:147;Parent=Mmel_00005126-RA;
Scv2yLs_10416	maker	exon	891662	891747	.	+	.	ID=Mmel_00005126-RA:exon:148;Parent=Mmel_00005126-RA;
Scv2yLs_10416	maker	exon	891874	892037	.	+	.	ID=Mmel_00005126-RA:exon:149;Parent=Mmel_00005126-RA;
Scv2yLs_10416	maker	exon	896668	897344	.	+	.	ID=Mmel_00005126-RA:exon:150;Parent=Mmel_00005126-RA;
Scv2yLs_10416	maker	CDS	888082	888094	.	+	0	ID=Mmel_00005126-RA:cds;Parent=Mmel_00005126-RA;
Scv2yLs_10416	maker	CDS	888248	890754	.	+	2	ID=Mmel_00005126-RA:cds;Parent=Mmel_00005126-RA;
Scv2yLs_10416	maker	CDS	891662	891747	.	+	0	ID=Mmel_00005126-RA:cds;Parent=Mmel_00005126-RA;
Scv2yLs_10416	maker	CDS	891874	892037	.	+	1	ID=Mmel_00005126-RA:cds;Parent=Mmel_00005126-RA;
Scv2yLs_10416	maker	CDS	896668	897344	.	+	2	ID=Mmel_00005126-RA:cds;Parent=Mmel_00005126-RA;
Scv2yLs_10416	maker	gene	1476352	1504740	.	-	.	ID=Mmel_00005127;Name=Mmel_00005127;Alias=maker-Scv2yLs_10416-snap-gene-18.9;Note=Protein of unknown function;
Scv2yLs_10416	maker	mRNA	1476352	1504740	.	-	.	ID=Mmel_00005127-RA;Parent=Mmel_00005127;Name=Mmel_00005127-RA;Alias=maker-Scv2yLs_10416-snap-gene-18.9-mRNA-1;_AED=0.74;_QI=0|0|0|0.25|0.57|0.62|8|0|127;_eAED=0.87;Note=Protein of unknown function;
Scv2yLs_10416	maker	exon	1504736	1504740	.	-	.	ID=Mmel_00005127-RA:exon:158;Parent=Mmel_00005127-RA;
Scv2yLs_10416	maker	exon	1501521	1501552	.	-	.	ID=Mmel_00005127-RA:exon:157;Parent=Mmel_00005127-RA;
Scv2yLs_10416	maker	exon	1495945	1495976	.	-	.	ID=Mmel_00005127-RA:exon:156;Parent=Mmel_00005127-RA;
Scv2yLs_10416	maker	exon	1491055	1491180	.	-	.	ID=Mmel_00005127-RA:exon:155;Parent=Mmel_00005127-RA;
Scv2yLs_10416	maker	exon	1487549	1487578	.	-	.	ID=Mmel_00005127-RA:exon:154;Parent=Mmel_00005127-RA;
Scv2yLs_10416	maker	exon	1484331	1484337	.	-	.	ID=Mmel_00005127-RA:exon:153;Parent=Mmel_00005127-RA;
Scv2yLs_10416	maker	exon	1480156	1480241	.	-	.	ID=Mmel_00005127-RA:exon:152;Parent=Mmel_00005127-RA;
Scv2yLs_10416	maker	exon	1476352	1476417	.	-	.	ID=Mmel_00005127-RA:exon:151;Parent=Mmel_00005127-RA;
Scv2yLs_10416	maker	CDS	1504736	1504740	.	-	0	ID=Mmel_00005127-RA:cds;Parent=Mmel_00005127-RA;
Scv2yLs_10416	maker	CDS	1501521	1501552	.	-	1	ID=Mmel_00005127-RA:cds;Parent=Mmel_00005127-RA;
Scv2yLs_10416	maker	CDS	1495945	1495976	.	-	2	ID=Mmel_00005127-RA:cds;Parent=Mmel_00005127-RA;
Scv2yLs_10416	maker	CDS	1491055	1491180	.	-	0	ID=Mmel_00005127-RA:cds;Parent=Mmel_00005127-RA;
Scv2yLs_10416	maker	CDS	1487549	1487578	.	-	0	ID=Mmel_00005127-RA:cds;Parent=Mmel_00005127-RA;
Scv2yLs_10416	maker	CDS	1484331	1484337	.	-	0	ID=Mmel_00005127-RA:cds;Parent=Mmel_00005127-RA;
Scv2yLs_10416	maker	CDS	1480156	1480241	.	-	2	ID=Mmel_00005127-RA:cds;Parent=Mmel_00005127-RA;
Scv2yLs_10416	maker	CDS	1476352	1476417	.	-	0	ID=Mmel_00005127-RA:cds;Parent=Mmel_00005127-RA;
Scv2yLs_10416	maker	gene	2646650	2661422	.	-	.	ID=Mmel_00005128;Name=Mmel_00005128;Alias=maker-Scv2yLs_10416-augustus-gene-26.0;Note=Similar to PCDH10: Protocadherin-10 (Homo sapiens OX%3D9606);
Scv2yLs_10416	maker	mRNA	2646650	2661422	.	-	.	ID=Mmel_00005128-RA;Parent=Mmel_00005128;Name=Mmel_00005128-RA;Alias=maker-Scv2yLs_10416-augustus-gene-26.0-mRNA-1;_AED=0.28;_QI=0|0|0|0|0.75|0.8|5|0|175;_eAED=0.28;Note=Similar to PCDH10: Protocadherin-10 (Homo sapiens OX%3D9606);
Scv2yLs_10416	maker	exon	2661393	2661422	.	-	.	ID=Mmel_00005128-RA:exon:163;Parent=Mmel_00005128-RA;
Scv2yLs_10416	maker	exon	2659569	2659627	.	-	.	ID=Mmel_00005128-RA:exon:162;Parent=Mmel_00005128-RA;
Scv2yLs_10416	maker	exon	2658923	2659029	.	-	.	ID=Mmel_00005128-RA:exon:161;Parent=Mmel_00005128-RA;
Scv2yLs_10416	maker	exon	2649585	2649890	.	-	.	ID=Mmel_00005128-RA:exon:160;Parent=Mmel_00005128-RA;
Scv2yLs_10416	maker	exon	2646650	2646675	.	-	.	ID=Mmel_00005128-RA:exon:159;Parent=Mmel_00005128-RA;
Scv2yLs_10416	maker	CDS	2661393	2661422	.	-	0	ID=Mmel_00005128-RA:cds;Parent=Mmel_00005128-RA;
Scv2yLs_10416	maker	CDS	2659569	2659627	.	-	0	ID=Mmel_00005128-RA:cds;Parent=Mmel_00005128-RA;
Scv2yLs_10416	maker	CDS	2658923	2659029	.	-	1	ID=Mmel_00005128-RA:cds;Parent=Mmel_00005128-RA;
Scv2yLs_10416	maker	CDS	2649585	2649890	.	-	2	ID=Mmel_00005128-RA:cds;Parent=Mmel_00005128-RA;
Scv2yLs_10416	maker	CDS	2646650	2646675	.	-	2	ID=Mmel_00005128-RA:cds;Parent=Mmel_00005128-RA;
Scv2yLs_10416	maker	gene	2688832	2867036	.	+	.	ID=Mmel_00005129;Name=Mmel_00005129;Alias=maker-Scv2yLs_10416-snap-gene-28.3;Note=Protein of unknown function;
Scv2yLs_10416	maker	mRNA	2688832	2867036	.	+	.	ID=Mmel_00005129-RA;Parent=Mmel_00005129;Name=Mmel_00005129-RA;Alias=maker-Scv2yLs_10416-snap-gene-28.3-mRNA-1;_AED=0.93;_QI=0|0|0|0|0.65|0.75|24|0|511;_eAED=0.93;Note=Protein of unknown function;
Scv2yLs_10416	maker	exon	2688832	2688871	.	+	.	ID=Mmel_00005129-RA:exon:164;Parent=Mmel_00005129-RA;
Scv2yLs_10416	maker	exon	2689412	2689440	.	+	.	ID=Mmel_00005129-RA:exon:165;Parent=Mmel_00005129-RA;
Scv2yLs_10416	maker	exon	2691517	2691560	.	+	.	ID=Mmel_00005129-RA:exon:166;Parent=Mmel_00005129-RA;
Scv2yLs_10416	maker	exon	2707869	2707960	.	+	.	ID=Mmel_00005129-RA:exon:167;Parent=Mmel_00005129-RA;
Scv2yLs_10416	maker	exon	2718356	2718416	.	+	.	ID=Mmel_00005129-RA:exon:168;Parent=Mmel_00005129-RA;
Scv2yLs_10416	maker	exon	2721887	2721972	.	+	.	ID=Mmel_00005129-RA:exon:169;Parent=Mmel_00005129-RA;
Scv2yLs_10416	maker	exon	2722829	2722880	.	+	.	ID=Mmel_00005129-RA:exon:170;Parent=Mmel_00005129-RA;
Scv2yLs_10416	maker	exon	2731121	2731145	.	+	.	ID=Mmel_00005129-RA:exon:171;Parent=Mmel_00005129-RA;
Scv2yLs_10416	maker	exon	2743966	2743974	.	+	.	ID=Mmel_00005129-RA:exon:172;Parent=Mmel_00005129-RA;
Scv2yLs_10416	maker	exon	2756620	2756728	.	+	.	ID=Mmel_00005129-RA:exon:173;Parent=Mmel_00005129-RA;
Scv2yLs_10416	maker	exon	2777618	2777652	.	+	.	ID=Mmel_00005129-RA:exon:174;Parent=Mmel_00005129-RA;
Scv2yLs_10416	maker	exon	2786084	2786157	.	+	.	ID=Mmel_00005129-RA:exon:175;Parent=Mmel_00005129-RA;
Scv2yLs_10416	maker	exon	2786516	2786571	.	+	.	ID=Mmel_00005129-RA:exon:176;Parent=Mmel_00005129-RA;
Scv2yLs_10416	maker	exon	2791592	2791634	.	+	.	ID=Mmel_00005129-RA:exon:177;Parent=Mmel_00005129-RA;
Scv2yLs_10416	maker	exon	2798251	2798269	.	+	.	ID=Mmel_00005129-RA:exon:178;Parent=Mmel_00005129-RA;
Scv2yLs_10416	maker	exon	2804550	2804631	.	+	.	ID=Mmel_00005129-RA:exon:179;Parent=Mmel_00005129-RA;
Scv2yLs_10416	maker	exon	2806426	2806465	.	+	.	ID=Mmel_00005129-RA:exon:180;Parent=Mmel_00005129-RA;
Scv2yLs_10416	maker	exon	2812422	2812494	.	+	.	ID=Mmel_00005129-RA:exon:181;Parent=Mmel_00005129-RA;
Scv2yLs_10416	maker	exon	2817240	2817510	.	+	.	ID=Mmel_00005129-RA:exon:182;Parent=Mmel_00005129-RA;
Scv2yLs_10416	maker	exon	2819014	2819067	.	+	.	ID=Mmel_00005129-RA:exon:183;Parent=Mmel_00005129-RA;
Scv2yLs_10416	maker	exon	2826909	2826974	.	+	.	ID=Mmel_00005129-RA:exon:184;Parent=Mmel_00005129-RA;
Scv2yLs_10416	maker	exon	2842000	2842058	.	+	.	ID=Mmel_00005129-RA:exon:185;Parent=Mmel_00005129-RA;
Scv2yLs_10416	maker	exon	2854908	2854959	.	+	.	ID=Mmel_00005129-RA:exon:186;Parent=Mmel_00005129-RA;
Scv2yLs_10416	maker	exon	2866972	2867036	.	+	.	ID=Mmel_00005129-RA:exon:187;Parent=Mmel_00005129-RA;
Scv2yLs_10416	maker	CDS	2688832	2688871	.	+	0	ID=Mmel_00005129-RA:cds;Parent=Mmel_00005129-RA;
Scv2yLs_10416	maker	CDS	2689412	2689440	.	+	2	ID=Mmel_00005129-RA:cds;Parent=Mmel_00005129-RA;
Scv2yLs_10416	maker	CDS	2691517	2691560	.	+	0	ID=Mmel_00005129-RA:cds;Parent=Mmel_00005129-RA;
Scv2yLs_10416	maker	CDS	2707869	2707960	.	+	1	ID=Mmel_00005129-RA:cds;Parent=Mmel_00005129-RA;
Scv2yLs_10416	maker	CDS	2718356	2718416	.	+	2	ID=Mmel_00005129-RA:cds;Parent=Mmel_00005129-RA;
Scv2yLs_10416	maker	CDS	2721887	2721972	.	+	1	ID=Mmel_00005129-RA:cds;Parent=Mmel_00005129-RA;
Scv2yLs_10416	maker	CDS	2722829	2722880	.	+	2	ID=Mmel_00005129-RA:cds;Parent=Mmel_00005129-RA;
Scv2yLs_10416	maker	CDS	2731121	2731145	.	+	1	ID=Mmel_00005129-RA:cds;Parent=Mmel_00005129-RA;
Scv2yLs_10416	maker	CDS	2743966	2743974	.	+	0	ID=Mmel_00005129-RA:cds;Parent=Mmel_00005129-RA;
Scv2yLs_10416	maker	CDS	2756620	2756728	.	+	0	ID=Mmel_00005129-RA:cds;Parent=Mmel_00005129-RA;
Scv2yLs_10416	maker	CDS	2777618	2777652	.	+	2	ID=Mmel_00005129-RA:cds;Parent=Mmel_00005129-RA;
Scv2yLs_10416	maker	CDS	2786084	2786157	.	+	0	ID=Mmel_00005129-RA:cds;Parent=Mmel_00005129-RA;
Scv2yLs_10416	maker	CDS	2786516	2786571	.	+	1	ID=Mmel_00005129-RA:cds;Parent=Mmel_00005129-RA;
Scv2yLs_10416	maker	CDS	2791592	2791634	.	+	2	ID=Mmel_00005129-RA:cds;Parent=Mmel_00005129-RA;
Scv2yLs_10416	maker	CDS	2798251	2798269	.	+	1	ID=Mmel_00005129-RA:cds;Parent=Mmel_00005129-RA;
Scv2yLs_10416	maker	CDS	2804550	2804631	.	+	0	ID=Mmel_00005129-RA:cds;Parent=Mmel_00005129-RA;
Scv2yLs_10416	maker	CDS	2806426	2806465	.	+	2	ID=Mmel_00005129-RA:cds;Parent=Mmel_00005129-RA;
Scv2yLs_10416	maker	CDS	2812422	2812494	.	+	1	ID=Mmel_00005129-RA:cds;Parent=Mmel_00005129-RA;
Scv2yLs_10416	maker	CDS	2817240	2817510	.	+	0	ID=Mmel_00005129-RA:cds;Parent=Mmel_00005129-RA;
Scv2yLs_10416	maker	CDS	2819014	2819067	.	+	2	ID=Mmel_00005129-RA:cds;Parent=Mmel_00005129-RA;
Scv2yLs_10416	maker	CDS	2826909	2826974	.	+	2	ID=Mmel_00005129-RA:cds;Parent=Mmel_00005129-RA;
Scv2yLs_10416	maker	CDS	2842000	2842058	.	+	2	ID=Mmel_00005129-RA:cds;Parent=Mmel_00005129-RA;
Scv2yLs_10416	maker	CDS	2854908	2854959	.	+	0	ID=Mmel_00005129-RA:cds;Parent=Mmel_00005129-RA;
Scv2yLs_10416	maker	CDS	2866972	2867036	.	+	2	ID=Mmel_00005129-RA:cds;Parent=Mmel_00005129-RA;
Scv2yLs_10416	maker	gene	3133834	3139276	.	+	.	ID=Mmel_00005130;Name=Mmel_00005130;Alias=augustus_masked-Scv2yLs_10416-processed-gene-33.3;Note=Protein of unknown function;
Scv2yLs_10416	maker	mRNA	3133834	3139276	.	+	.	ID=Mmel_00005130-RA;Parent=Mmel_00005130;Name=Mmel_00005130-RA;Alias=augustus_masked-Scv2yLs_10416-processed-gene-33.3-mRNA-1;_AED=0.01;_QI=0|0|0|0.5|1|1|2|0|638;_eAED=0.06;Note=Protein of unknown function;
Scv2yLs_10416	maker	exon	3133834	3133874	.	+	.	ID=Mmel_00005130-RA:exon:188;Parent=Mmel_00005130-RA;
Scv2yLs_10416	maker	exon	3137401	3139276	.	+	.	ID=Mmel_00005130-RA:exon:189;Parent=Mmel_00005130-RA;
Scv2yLs_10416	maker	CDS	3133834	3133874	.	+	0	ID=Mmel_00005130-RA:cds;Parent=Mmel_00005130-RA;
Scv2yLs_10416	maker	CDS	3137401	3139276	.	+	1	ID=Mmel_00005130-RA:cds;Parent=Mmel_00005130-RA;
Scv2yLs_10416	maker	gene	3794585	3821144	.	+	.	ID=Mmel_00005133;Name=Mmel_00005133;Alias=maker-Scv2yLs_10416-snap-gene-38.0;Note=Similar to SCLT1: Sodium channel and clathrin linker 1 (Homo sapiens OX%3D9606);
Scv2yLs_10416	maker	mRNA	3794585	3821144	.	+	.	ID=Mmel_00005133-RA;Parent=Mmel_00005133;Name=Mmel_00005133-RA;Alias=maker-Scv2yLs_10416-snap-gene-38.0-mRNA-1;_AED=0.21;_QI=14|0.15|0.15|0.85|0.94|1|20|186|663;_eAED=0.21;Note=Similar to SCLT1: Sodium channel and clathrin linker 1 (Homo sapiens OX%3D9606);
Scv2yLs_10416	maker	exon	3794585	3794652	.	+	.	ID=Mmel_00005133-RA:exon:190;Parent=Mmel_00005133-RA;
Scv2yLs_10416	maker	exon	3795296	3795348	.	+	.	ID=Mmel_00005133-RA:exon:191;Parent=Mmel_00005133-RA;
Scv2yLs_10416	maker	exon	3796167	3796236	.	+	.	ID=Mmel_00005133-RA:exon:192;Parent=Mmel_00005133-RA;
Scv2yLs_10416	maker	exon	3797045	3797100	.	+	.	ID=Mmel_00005133-RA:exon:193;Parent=Mmel_00005133-RA;
Scv2yLs_10416	maker	exon	3797468	3797600	.	+	.	ID=Mmel_00005133-RA:exon:194;Parent=Mmel_00005133-RA;
Scv2yLs_10416	maker	exon	3798263	3798385	.	+	.	ID=Mmel_00005133-RA:exon:195;Parent=Mmel_00005133-RA;
Scv2yLs_10416	maker	exon	3799847	3799891	.	+	.	ID=Mmel_00005133-RA:exon:196;Parent=Mmel_00005133-RA;
Scv2yLs_10416	maker	exon	3801189	3801259	.	+	.	ID=Mmel_00005133-RA:exon:197;Parent=Mmel_00005133-RA;
Scv2yLs_10416	maker	exon	3803673	3803763	.	+	.	ID=Mmel_00005133-RA:exon:198;Parent=Mmel_00005133-RA;
Scv2yLs_10416	maker	exon	3803925	3804016	.	+	.	ID=Mmel_00005133-RA:exon:199;Parent=Mmel_00005133-RA;
Scv2yLs_10416	maker	exon	3804611	3804788	.	+	.	ID=Mmel_00005133-RA:exon:200;Parent=Mmel_00005133-RA;
Scv2yLs_10416	maker	exon	3805737	3805835	.	+	.	ID=Mmel_00005133-RA:exon:201;Parent=Mmel_00005133-RA;
Scv2yLs_10416	maker	exon	3806306	3806377	.	+	.	ID=Mmel_00005133-RA:exon:202;Parent=Mmel_00005133-RA;
Scv2yLs_10416	maker	exon	3807039	3807113	.	+	.	ID=Mmel_00005133-RA:exon:203;Parent=Mmel_00005133-RA;
Scv2yLs_10416	maker	exon	3807629	3807774	.	+	.	ID=Mmel_00005133-RA:exon:204;Parent=Mmel_00005133-RA;
Scv2yLs_10416	maker	exon	3808066	3808258	.	+	.	ID=Mmel_00005133-RA:exon:205;Parent=Mmel_00005133-RA;
Scv2yLs_10416	maker	exon	3809641	3809837	.	+	.	ID=Mmel_00005133-RA:exon:206;Parent=Mmel_00005133-RA;
Scv2yLs_10416	maker	exon	3817832	3817910	.	+	.	ID=Mmel_00005133-RA:exon:207;Parent=Mmel_00005133-RA;
Scv2yLs_10416	maker	exon	3819013	3819108	.	+	.	ID=Mmel_00005133-RA:exon:208;Parent=Mmel_00005133-RA;
Scv2yLs_10416	maker	exon	3820890	3821144	.	+	.	ID=Mmel_00005133-RA:exon:209;Parent=Mmel_00005133-RA;
Scv2yLs_10416	maker	five_prime_UTR	3794585	3794598	.	+	.	ID=Mmel_00005133-RA:five_prime_utr;Parent=Mmel_00005133-RA;
Scv2yLs_10416	maker	CDS	3794599	3794652	.	+	0	ID=Mmel_00005133-RA:cds;Parent=Mmel_00005133-RA;
Scv2yLs_10416	maker	CDS	3795296	3795348	.	+	0	ID=Mmel_00005133-RA:cds;Parent=Mmel_00005133-RA;
Scv2yLs_10416	maker	CDS	3796167	3796236	.	+	1	ID=Mmel_00005133-RA:cds;Parent=Mmel_00005133-RA;
Scv2yLs_10416	maker	CDS	3797045	3797100	.	+	0	ID=Mmel_00005133-RA:cds;Parent=Mmel_00005133-RA;
Scv2yLs_10416	maker	CDS	3797468	3797600	.	+	1	ID=Mmel_00005133-RA:cds;Parent=Mmel_00005133-RA;
Scv2yLs_10416	maker	CDS	3798263	3798385	.	+	0	ID=Mmel_00005133-RA:cds;Parent=Mmel_00005133-RA;
Scv2yLs_10416	maker	CDS	3799847	3799891	.	+	0	ID=Mmel_00005133-RA:cds;Parent=Mmel_00005133-RA;
Scv2yLs_10416	maker	CDS	3801189	3801259	.	+	0	ID=Mmel_00005133-RA:cds;Parent=Mmel_00005133-RA;
Scv2yLs_10416	maker	CDS	3803673	3803763	.	+	1	ID=Mmel_00005133-RA:cds;Parent=Mmel_00005133-RA;
Scv2yLs_10416	maker	CDS	3803925	3804016	.	+	0	ID=Mmel_00005133-RA:cds;Parent=Mmel_00005133-RA;
Scv2yLs_10416	maker	CDS	3804611	3804788	.	+	1	ID=Mmel_00005133-RA:cds;Parent=Mmel_00005133-RA;
Scv2yLs_10416	maker	CDS	3805737	3805835	.	+	0	ID=Mmel_00005133-RA:cds;Parent=Mmel_00005133-RA;
Scv2yLs_10416	maker	CDS	3806306	3806377	.	+	0	ID=Mmel_00005133-RA:cds;Parent=Mmel_00005133-RA;
Scv2yLs_10416	maker	CDS	3807039	3807113	.	+	0	ID=Mmel_00005133-RA:cds;Parent=Mmel_00005133-RA;
Scv2yLs_10416	maker	CDS	3807629	3807774	.	+	0	ID=Mmel_00005133-RA:cds;Parent=Mmel_00005133-RA;
Scv2yLs_10416	maker	CDS	3808066	3808258	.	+	1	ID=Mmel_00005133-RA:cds;Parent=Mmel_00005133-RA;
Scv2yLs_10416	maker	CDS	3809641	3809837	.	+	0	ID=Mmel_00005133-RA:cds;Parent=Mmel_00005133-RA;
Scv2yLs_10416	maker	CDS	3817832	3817910	.	+	1	ID=Mmel_00005133-RA:cds;Parent=Mmel_00005133-RA;
Scv2yLs_10416	maker	CDS	3819013	3819108	.	+	0	ID=Mmel_00005133-RA:cds;Parent=Mmel_00005133-RA;
Scv2yLs_10416	maker	CDS	3820890	3820958	.	+	0	ID=Mmel_00005133-RA:cds;Parent=Mmel_00005133-RA;
Scv2yLs_10416	maker	three_prime_UTR	3820959	3821144	.	+	.	ID=Mmel_00005133-RA:three_prime_utr;Parent=Mmel_00005133-RA;
Scv2yLs_10416	maker	gene	3826089	3842158	.	-	.	ID=Mmel_00005134;Name=Mmel_00005134;Alias=augustus_masked-Scv2yLs_10416-processed-gene-38.6;Note=Similar to JADE1: Protein Jade-1 (Homo sapiens OX%3D9606);Dbxref=PFAM:PF13771;
Scv2yLs_10416	maker	mRNA	3826089	3842158	.	-	.	ID=Mmel_00005134-RA;Parent=Mmel_00005134;Name=Mmel_00005134-RA;Alias=augustus_masked-Scv2yLs_10416-processed-gene-38.6-mRNA-1;_AED=0.24;_QI=0|0|0|0.87|1|1|8|0|790;_eAED=0.24;Note=Similar to JADE1: Protein Jade-1 (Homo sapiens OX%3D9606);Dbxref=PFAM:PF13771;
Scv2yLs_10416	maker	exon	3842147	3842158	.	-	.	ID=Mmel_00005134-RA:exon:217;Parent=Mmel_00005134-RA;
Scv2yLs_10416	maker	exon	3841742	3841899	.	-	.	ID=Mmel_00005134-RA:exon:216;Parent=Mmel_00005134-RA;
Scv2yLs_10416	maker	exon	3838635	3838822	.	-	.	ID=Mmel_00005134-RA:exon:215;Parent=Mmel_00005134-RA;
Scv2yLs_10416	maker	exon	3834507	3834847	.	-	.	ID=Mmel_00005134-RA:exon:214;Parent=Mmel_00005134-RA;
Scv2yLs_10416	maker	exon	3831928	3832044	.	-	.	ID=Mmel_00005134-RA:exon:213;Parent=Mmel_00005134-RA;
Scv2yLs_10416	maker	exon	3829169	3829699	.	-	.	ID=Mmel_00005134-RA:exon:212;Parent=Mmel_00005134-RA;
Scv2yLs_10416	maker	exon	3827473	3827590	.	-	.	ID=Mmel_00005134-RA:exon:211;Parent=Mmel_00005134-RA;
Scv2yLs_10416	maker	exon	3826089	3826996	.	-	.	ID=Mmel_00005134-RA:exon:210;Parent=Mmel_00005134-RA;
Scv2yLs_10416	maker	CDS	3842147	3842158	.	-	0	ID=Mmel_00005134-RA:cds;Parent=Mmel_00005134-RA;
Scv2yLs_10416	maker	CDS	3841742	3841899	.	-	0	ID=Mmel_00005134-RA:cds;Parent=Mmel_00005134-RA;
Scv2yLs_10416	maker	CDS	3838635	3838822	.	-	1	ID=Mmel_00005134-RA:cds;Parent=Mmel_00005134-RA;
Scv2yLs_10416	maker	CDS	3834507	3834847	.	-	2	ID=Mmel_00005134-RA:cds;Parent=Mmel_00005134-RA;
Scv2yLs_10416	maker	CDS	3831928	3832044	.	-	0	ID=Mmel_00005134-RA:cds;Parent=Mmel_00005134-RA;
Scv2yLs_10416	maker	CDS	3829169	3829699	.	-	0	ID=Mmel_00005134-RA:cds;Parent=Mmel_00005134-RA;
Scv2yLs_10416	maker	CDS	3827473	3827590	.	-	0	ID=Mmel_00005134-RA:cds;Parent=Mmel_00005134-RA;
Scv2yLs_10416	maker	CDS	3826089	3826996	.	-	2	ID=Mmel_00005134-RA:cds;Parent=Mmel_00005134-RA;
Scv2yLs_10416	maker	gene	3787584	3790754	.	-	.	ID=Mmel_00005131;Name=Mmel_00005131;Alias=maker-Scv2yLs_10416-augustus-gene-38.9;Note=Similar to C4orf33: UPF0462 protein C4orf33 (Homo sapiens OX%3D9606);
Scv2yLs_10416	maker	mRNA	3787584	3790754	.	-	.	ID=Mmel_00005131-RA;Parent=Mmel_00005131;Name=Mmel_00005131-RA;Alias=maker-Scv2yLs_10416-augustus-gene-38.9-mRNA-1;_AED=0.59;_QI=0|0|0|0|1|1|3|0|113;_eAED=0.59;Note=Similar to C4orf33: UPF0462 protein C4orf33 (Homo sapiens OX%3D9606);
Scv2yLs_10416	maker	exon	3790574	3790754	.	-	.	ID=Mmel_00005131-RA:exon:220;Parent=Mmel_00005131-RA;
Scv2yLs_10416	maker	exon	3789238	3789298	.	-	.	ID=Mmel_00005131-RA:exon:219;Parent=Mmel_00005131-RA;
Scv2yLs_10416	maker	exon	3787584	3787683	.	-	.	ID=Mmel_00005131-RA:exon:218;Parent=Mmel_00005131-RA;
Scv2yLs_10416	maker	CDS	3790574	3790754	.	-	0	ID=Mmel_00005131-RA:cds;Parent=Mmel_00005131-RA;
Scv2yLs_10416	maker	CDS	3789238	3789298	.	-	2	ID=Mmel_00005131-RA:cds;Parent=Mmel_00005131-RA;
Scv2yLs_10416	maker	CDS	3787584	3787683	.	-	1	ID=Mmel_00005131-RA:cds;Parent=Mmel_00005131-RA;
Scv2yLs_10416	maker	gene	3792810	3825596	.	-	.	ID=Mmel_00005132;Name=Mmel_00005132;Alias=snap_masked-Scv2yLs_10416-processed-gene-38.15;Note=Protein of unknown function;
Scv2yLs_10416	maker	mRNA	3792810	3825596	.	-	.	ID=Mmel_00005132-RA;Parent=Mmel_00005132;Name=Mmel_00005132-RA;Alias=snap_masked-Scv2yLs_10416-processed-gene-38.15-mRNA-1;_AED=0.82;_QI=0|0|0|0|1|1|8|0|205;_eAED=1.00;Note=Protein of unknown function;
Scv2yLs_10416	maker	exon	3825591	3825596	.	-	.	ID=Mmel_00005132-RA:exon:228;Parent=Mmel_00005132-RA;
Scv2yLs_10416	maker	exon	3825299	3825481	.	-	.	ID=Mmel_00005132-RA:exon:227;Parent=Mmel_00005132-RA;
Scv2yLs_10416	maker	exon	3808880	3808966	.	-	.	ID=Mmel_00005132-RA:exon:226;Parent=Mmel_00005132-RA;
Scv2yLs_10416	maker	exon	3808633	3808746	.	-	.	ID=Mmel_00005132-RA:exon:225;Parent=Mmel_00005132-RA;
Scv2yLs_10416	maker	exon	3807699	3807733	.	-	.	ID=Mmel_00005132-RA:exon:224;Parent=Mmel_00005132-RA;
Scv2yLs_10416	maker	exon	3802264	3802323	.	-	.	ID=Mmel_00005132-RA:exon:223;Parent=Mmel_00005132-RA;
Scv2yLs_10416	maker	exon	3798272	3798365	.	-	.	ID=Mmel_00005132-RA:exon:222;Parent=Mmel_00005132-RA;
Scv2yLs_10416	maker	exon	3792810	3792848	.	-	.	ID=Mmel_00005132-RA:exon:221;Parent=Mmel_00005132-RA;
Scv2yLs_10416	maker	CDS	3825591	3825596	.	-	0	ID=Mmel_00005132-RA:cds;Parent=Mmel_00005132-RA;
Scv2yLs_10416	maker	CDS	3825299	3825481	.	-	0	ID=Mmel_00005132-RA:cds;Parent=Mmel_00005132-RA;
Scv2yLs_10416	maker	CDS	3808880	3808966	.	-	0	ID=Mmel_00005132-RA:cds;Parent=Mmel_00005132-RA;
Scv2yLs_10416	maker	CDS	3808633	3808746	.	-	0	ID=Mmel_00005132-RA:cds;Parent=Mmel_00005132-RA;
Scv2yLs_10416	maker	CDS	3807699	3807733	.	-	0	ID=Mmel_00005132-RA:cds;Parent=Mmel_00005132-RA;
Scv2yLs_10416	maker	CDS	3802264	3802323	.	-	1	ID=Mmel_00005132-RA:cds;Parent=Mmel_00005132-RA;
Scv2yLs_10416	maker	CDS	3798272	3798365	.	-	1	ID=Mmel_00005132-RA:cds;Parent=Mmel_00005132-RA;
Scv2yLs_10416	maker	CDS	3792810	3792848	.	-	0	ID=Mmel_00005132-RA:cds;Parent=Mmel_00005132-RA;
Scv2yLs_10416	maker	gene	4023560	4028997	.	+	.	ID=Mmel_00005138;Name=Mmel_00005138;Alias=maker-Scv2yLs_10416-snap-gene-40.1;Note=Similar to MFSD8: Major facilitator superfamily domain-containing protein 8 (Homo sapiens OX%3D9606);Dbxref=InterPro:IPR011701,PFAM:PF07690;Ontology_term=GO:0016021,GO:0055085;
Scv2yLs_10416	maker	mRNA	4023560	4028997	.	+	.	ID=Mmel_00005138-RA;Parent=Mmel_00005138;Name=Mmel_00005138-RA;Alias=maker-Scv2yLs_10416-snap-gene-40.1-mRNA-1;_AED=0.24;_QI=0|0.14|0|1|0.85|0.87|8|0|358;_eAED=0.24;Note=Similar to MFSD8: Major facilitator superfamily domain-containing protein 8 (Homo sapiens OX%3D9606);Dbxref=InterPro:IPR011701,PFAM:PF07690;Ontology_term=GO:0016021,GO:0055085;
Scv2yLs_10416	maker	exon	4023560	4023608	.	+	.	ID=Mmel_00005138-RA:exon:229;Parent=Mmel_00005138-RA;
Scv2yLs_10416	maker	exon	4024209	4024353	.	+	.	ID=Mmel_00005138-RA:exon:230;Parent=Mmel_00005138-RA;
Scv2yLs_10416	maker	exon	4024935	4024993	.	+	.	ID=Mmel_00005138-RA:exon:231;Parent=Mmel_00005138-RA;
Scv2yLs_10416	maker	exon	4025586	4025694	.	+	.	ID=Mmel_00005138-RA:exon:232;Parent=Mmel_00005138-RA;
Scv2yLs_10416	maker	exon	4026727	4026861	.	+	.	ID=Mmel_00005138-RA:exon:233;Parent=Mmel_00005138-RA;
Scv2yLs_10416	maker	exon	4027222	4027325	.	+	.	ID=Mmel_00005138-RA:exon:234;Parent=Mmel_00005138-RA;
Scv2yLs_10416	maker	exon	4027414	4027673	.	+	.	ID=Mmel_00005138-RA:exon:235;Parent=Mmel_00005138-RA;
Scv2yLs_10416	maker	exon	4028782	4028997	.	+	.	ID=Mmel_00005138-RA:exon:236;Parent=Mmel_00005138-RA;
Scv2yLs_10416	maker	CDS	4023560	4023608	.	+	0	ID=Mmel_00005138-RA:cds;Parent=Mmel_00005138-RA;
Scv2yLs_10416	maker	CDS	4024209	4024353	.	+	2	ID=Mmel_00005138-RA:cds;Parent=Mmel_00005138-RA;
Scv2yLs_10416	maker	CDS	4024935	4024993	.	+	1	ID=Mmel_00005138-RA:cds;Parent=Mmel_00005138-RA;
Scv2yLs_10416	maker	CDS	4025586	4025694	.	+	2	ID=Mmel_00005138-RA:cds;Parent=Mmel_00005138-RA;
Scv2yLs_10416	maker	CDS	4026727	4026861	.	+	1	ID=Mmel_00005138-RA:cds;Parent=Mmel_00005138-RA;
Scv2yLs_10416	maker	CDS	4027222	4027325	.	+	1	ID=Mmel_00005138-RA:cds;Parent=Mmel_00005138-RA;
Scv2yLs_10416	maker	CDS	4027414	4027673	.	+	2	ID=Mmel_00005138-RA:cds;Parent=Mmel_00005138-RA;
Scv2yLs_10416	maker	CDS	4028782	4028997	.	+	0	ID=Mmel_00005138-RA:cds;Parent=Mmel_00005138-RA;
Scv2yLs_10416	maker	gene	3961803	3988825	.	+	.	ID=Mmel_00005135;Name=Mmel_00005135;Alias=maker-Scv2yLs_10416-snap-gene-40.0;Note=Protein of unknown function;
Scv2yLs_10416	maker	mRNA	3961803	3988825	.	+	.	ID=Mmel_00005135-RA;Parent=Mmel_00005135;Name=Mmel_00005135-RA;Alias=maker-Scv2yLs_10416-snap-gene-40.0-mRNA-1;_AED=0.89;_QI=0|0|0|0|0.75|0.77|9|0|325;_eAED=0.95;Note=Protein of unknown function;
Scv2yLs_10416	maker	exon	3961803	3961807	.	+	.	ID=Mmel_00005135-RA:exon:237;Parent=Mmel_00005135-RA;
Scv2yLs_10416	maker	exon	3965489	3965501	.	+	.	ID=Mmel_00005135-RA:exon:238;Parent=Mmel_00005135-RA;
Scv2yLs_10416	maker	exon	3969205	3969328	.	+	.	ID=Mmel_00005135-RA:exon:239;Parent=Mmel_00005135-RA;
Scv2yLs_10416	maker	exon	3970377	3970504	.	+	.	ID=Mmel_00005135-RA:exon:240;Parent=Mmel_00005135-RA;
Scv2yLs_10416	maker	exon	3974768	3974827	.	+	.	ID=Mmel_00005135-RA:exon:241;Parent=Mmel_00005135-RA;
Scv2yLs_10416	maker	exon	3978742	3978841	.	+	.	ID=Mmel_00005135-RA:exon:242;Parent=Mmel_00005135-RA;
Scv2yLs_10416	maker	exon	3979784	3979860	.	+	.	ID=Mmel_00005135-RA:exon:243;Parent=Mmel_00005135-RA;
Scv2yLs_10416	maker	exon	3980875	3981066	.	+	.	ID=Mmel_00005135-RA:exon:244;Parent=Mmel_00005135-RA;
Scv2yLs_10416	maker	exon	3988547	3988825	.	+	.	ID=Mmel_00005135-RA:exon:245;Parent=Mmel_00005135-RA;
Scv2yLs_10416	maker	CDS	3961803	3961807	.	+	0	ID=Mmel_00005135-RA:cds;Parent=Mmel_00005135-RA;
Scv2yLs_10416	maker	CDS	3965489	3965501	.	+	1	ID=Mmel_00005135-RA:cds;Parent=Mmel_00005135-RA;
Scv2yLs_10416	maker	CDS	3969205	3969328	.	+	0	ID=Mmel_00005135-RA:cds;Parent=Mmel_00005135-RA;
Scv2yLs_10416	maker	CDS	3970377	3970504	.	+	2	ID=Mmel_00005135-RA:cds;Parent=Mmel_00005135-RA;
Scv2yLs_10416	maker	CDS	3974768	3974827	.	+	0	ID=Mmel_00005135-RA:cds;Parent=Mmel_00005135-RA;
Scv2yLs_10416	maker	CDS	3978742	3978841	.	+	0	ID=Mmel_00005135-RA:cds;Parent=Mmel_00005135-RA;
Scv2yLs_10416	maker	CDS	3979784	3979860	.	+	2	ID=Mmel_00005135-RA:cds;Parent=Mmel_00005135-RA;
Scv2yLs_10416	maker	CDS	3980875	3981066	.	+	0	ID=Mmel_00005135-RA:cds;Parent=Mmel_00005135-RA;
Scv2yLs_10416	maker	CDS	3988547	3988825	.	+	0	ID=Mmel_00005135-RA:cds;Parent=Mmel_00005135-RA;
Scv2yLs_10416	maker	gene	3977932	4001487	.	-	.	ID=Mmel_00005136;Name=Mmel_00005136;Alias=maker-Scv2yLs_10416-snap-gene-40.4;Note=Similar to LARP1B: La-related protein 1B (Homo sapiens OX%3D9606);Dbxref=InterPro:IPR006630,PFAM:PF05383;
Scv2yLs_10416	maker	mRNA	3977932	4001487	.	-	.	ID=Mmel_00005136-RA;Parent=Mmel_00005136;Name=Mmel_00005136-RA;Alias=maker-Scv2yLs_10416-snap-gene-40.4-mRNA-1;_AED=0.20;_QI=0|0.22|0.21|1|0.83|0.84|19|0|962;_eAED=0.20;Note=Similar to LARP1B: La-related protein 1B (Homo sapiens OX%3D9606);Dbxref=InterPro:IPR006630,PFAM:PF05383;
Scv2yLs_10416	maker	exon	3977932	3978126	.	-	.	ID=Mmel_00005136-RA:exon:264;Parent=Mmel_00005136-RA;
Scv2yLs_10416	maker	exon	3978327	3978454	.	-	.	ID=Mmel_00005136-RA:exon:263;Parent=Mmel_00005136-RA;
Scv2yLs_10416	maker	exon	3978672	3978781	.	-	.	ID=Mmel_00005136-RA:exon:262;Parent=Mmel_00005136-RA;
Scv2yLs_10416	maker	exon	3979281	3979425	.	-	.	ID=Mmel_00005136-RA:exon:261;Parent=Mmel_00005136-RA;
Scv2yLs_10416	maker	exon	3979720	3979951	.	-	.	ID=Mmel_00005136-RA:exon:260;Parent=Mmel_00005136-RA;
Scv2yLs_10416	maker	exon	3980338	3980436	.	-	.	ID=Mmel_00005136-RA:exon:259;Parent=Mmel_00005136-RA;
Scv2yLs_10416	maker	exon	3980835	3981040	.	-	.	ID=Mmel_00005136-RA:exon:258;Parent=Mmel_00005136-RA;
Scv2yLs_10416	maker	exon	3981569	3981689	.	-	.	ID=Mmel_00005136-RA:exon:257;Parent=Mmel_00005136-RA;
Scv2yLs_10416	maker	exon	3982563	3982934	.	-	.	ID=Mmel_00005136-RA:exon:256;Parent=Mmel_00005136-RA;
Scv2yLs_10416	maker	exon	3983103	3983275	.	-	.	ID=Mmel_00005136-RA:exon:255;Parent=Mmel_00005136-RA;
Scv2yLs_10416	maker	exon	3984054	3984228	.	-	.	ID=Mmel_00005136-RA:exon:254;Parent=Mmel_00005136-RA;
Scv2yLs_10416	maker	exon	3984435	3984579	.	-	.	ID=Mmel_00005136-RA:exon:253;Parent=Mmel_00005136-RA;
Scv2yLs_10416	maker	exon	3988295	3988463	.	-	.	ID=Mmel_00005136-RA:exon:252;Parent=Mmel_00005136-RA;
Scv2yLs_10416	maker	exon	3988568	3988711	.	-	.	ID=Mmel_00005136-RA:exon:251;Parent=Mmel_00005136-RA;
Scv2yLs_10416	maker	exon	3990492	3990635	.	-	.	ID=Mmel_00005136-RA:exon:250;Parent=Mmel_00005136-RA;
Scv2yLs_10416	maker	exon	3992045	3992213	.	-	.	ID=Mmel_00005136-RA:exon:249;Parent=Mmel_00005136-RA;
Scv2yLs_10416	maker	exon	3993630	3993689	.	-	.	ID=Mmel_00005136-RA:exon:248;Parent=Mmel_00005136-RA;
Scv2yLs_10416	maker	exon	3994402	3994463	.	-	.	ID=Mmel_00005136-RA:exon:247;Parent=Mmel_00005136-RA;
Scv2yLs_10416	maker	exon	4001451	4001487	.	-	.	ID=Mmel_00005136-RA:exon:246;Parent=Mmel_00005136-RA;
Scv2yLs_10416	maker	CDS	4001451	4001487	.	-	0	ID=Mmel_00005136-RA:cds;Parent=Mmel_00005136-RA;
Scv2yLs_10416	maker	CDS	3994402	3994463	.	-	2	ID=Mmel_00005136-RA:cds;Parent=Mmel_00005136-RA;
Scv2yLs_10416	maker	CDS	3993630	3993689	.	-	0	ID=Mmel_00005136-RA:cds;Parent=Mmel_00005136-RA;
Scv2yLs_10416	maker	CDS	3992045	3992213	.	-	0	ID=Mmel_00005136-RA:cds;Parent=Mmel_00005136-RA;
Scv2yLs_10416	maker	CDS	3990492	3990635	.	-	2	ID=Mmel_00005136-RA:cds;Parent=Mmel_00005136-RA;
Scv2yLs_10416	maker	CDS	3988568	3988711	.	-	2	ID=Mmel_00005136-RA:cds;Parent=Mmel_00005136-RA;
Scv2yLs_10416	maker	CDS	3988295	3988463	.	-	2	ID=Mmel_00005136-RA:cds;Parent=Mmel_00005136-RA;
Scv2yLs_10416	maker	CDS	3984435	3984579	.	-	1	ID=Mmel_00005136-RA:cds;Parent=Mmel_00005136-RA;
Scv2yLs_10416	maker	CDS	3984054	3984228	.	-	0	ID=Mmel_00005136-RA:cds;Parent=Mmel_00005136-RA;
Scv2yLs_10416	maker	CDS	3983103	3983275	.	-	2	ID=Mmel_00005136-RA:cds;Parent=Mmel_00005136-RA;
Scv2yLs_10416	maker	CDS	3982563	3982934	.	-	0	ID=Mmel_00005136-RA:cds;Parent=Mmel_00005136-RA;
Scv2yLs_10416	maker	CDS	3981569	3981689	.	-	0	ID=Mmel_00005136-RA:cds;Parent=Mmel_00005136-RA;
Scv2yLs_10416	maker	CDS	3980835	3981040	.	-	2	ID=Mmel_00005136-RA:cds;Parent=Mmel_00005136-RA;
Scv2yLs_10416	maker	CDS	3980338	3980436	.	-	0	ID=Mmel_00005136-RA:cds;Parent=Mmel_00005136-RA;
Scv2yLs_10416	maker	CDS	3979720	3979951	.	-	0	ID=Mmel_00005136-RA:cds;Parent=Mmel_00005136-RA;
Scv2yLs_10416	maker	CDS	3979281	3979425	.	-	2	ID=Mmel_00005136-RA:cds;Parent=Mmel_00005136-RA;
Scv2yLs_10416	maker	CDS	3978672	3978781	.	-	1	ID=Mmel_00005136-RA:cds;Parent=Mmel_00005136-RA;
Scv2yLs_10416	maker	CDS	3978327	3978454	.	-	2	ID=Mmel_00005136-RA:cds;Parent=Mmel_00005136-RA;
Scv2yLs_10416	maker	CDS	3977932	3978126	.	-	0	ID=Mmel_00005136-RA:cds;Parent=Mmel_00005136-RA;
Scv2yLs_10416	maker	gene	4028868	4041986	.	-	.	ID=Mmel_00005139;Name=Mmel_00005139;Alias=maker-Scv2yLs_10416-snap-gene-40.6;Note=Similar to PLK4: Serine/threonine-protein kinase PLK4 (Homo sapiens OX%3D9606);Dbxref=InterPro:IPR000719,InterPro:IPR000959,PFAM:PF00069,PFAM:PF00659;Ontology_term=GO:0004672,GO:0005515,GO:0005524,GO:0006468;
Scv2yLs_10416	maker	mRNA	4028868	4041986	.	-	.	ID=Mmel_00005139-RA;Parent=Mmel_00005139;Name=Mmel_00005139-RA;Alias=maker-Scv2yLs_10416-snap-gene-40.6-mRNA-1;_AED=0.21;_QI=0|0.07|0|0.93|0.85|0.86|15|0|943;_eAED=0.21;Note=Similar to PLK4: Serine/threonine-protein kinase PLK4 (Homo sapiens OX%3D9606);Dbxref=InterPro:IPR000719,InterPro:IPR000959,PFAM:PF00069,PFAM:PF00659;Ontology_term=GO:0004672,GO:0005515,GO:0005524,GO:0006468;
Scv2yLs_10416	maker	exon	4041891	4041986	.	-	.	ID=Mmel_00005139-RA:exon:279;Parent=Mmel_00005139-RA;
Scv2yLs_10416	maker	exon	4041679	4041793	.	-	.	ID=Mmel_00005139-RA:exon:278;Parent=Mmel_00005139-RA;
Scv2yLs_10416	maker	exon	4039705	4040737	.	-	.	ID=Mmel_00005139-RA:exon:277;Parent=Mmel_00005139-RA;
Scv2yLs_10416	maker	exon	4038120	4038220	.	-	.	ID=Mmel_00005139-RA:exon:276;Parent=Mmel_00005139-RA;
Scv2yLs_10416	maker	exon	4036540	4036931	.	-	.	ID=Mmel_00005139-RA:exon:275;Parent=Mmel_00005139-RA;
Scv2yLs_10416	maker	exon	4036004	4036108	.	-	.	ID=Mmel_00005139-RA:exon:274;Parent=Mmel_00005139-RA;
Scv2yLs_10416	maker	exon	4035548	4035650	.	-	.	ID=Mmel_00005139-RA:exon:273;Parent=Mmel_00005139-RA;
Scv2yLs_10416	maker	exon	4034956	4035105	.	-	.	ID=Mmel_00005139-RA:exon:272;Parent=Mmel_00005139-RA;
Scv2yLs_10416	maker	exon	4034503	4034633	.	-	.	ID=Mmel_00005139-RA:exon:271;Parent=Mmel_00005139-RA;
Scv2yLs_10416	maker	exon	4034029	4034120	.	-	.	ID=Mmel_00005139-RA:exon:270;Parent=Mmel_00005139-RA;
Scv2yLs_10416	maker	exon	4033664	4033802	.	-	.	ID=Mmel_00005139-RA:exon:269;Parent=Mmel_00005139-RA;
Scv2yLs_10416	maker	exon	4032694	4032834	.	-	.	ID=Mmel_00005139-RA:exon:268;Parent=Mmel_00005139-RA;
Scv2yLs_10416	maker	exon	4031703	4031809	.	-	.	ID=Mmel_00005139-RA:exon:267;Parent=Mmel_00005139-RA;
Scv2yLs_10416	maker	exon	4031246	4031312	.	-	.	ID=Mmel_00005139-RA:exon:266;Parent=Mmel_00005139-RA;
Scv2yLs_10416	maker	exon	4028868	4028924	.	-	.	ID=Mmel_00005139-RA:exon:265;Parent=Mmel_00005139-RA;
Scv2yLs_10416	maker	CDS	4041891	4041986	.	-	0	ID=Mmel_00005139-RA:cds;Parent=Mmel_00005139-RA;
Scv2yLs_10416	maker	CDS	4041679	4041793	.	-	0	ID=Mmel_00005139-RA:cds;Parent=Mmel_00005139-RA;
Scv2yLs_10416	maker	CDS	4039705	4040737	.	-	2	ID=Mmel_00005139-RA:cds;Parent=Mmel_00005139-RA;
Scv2yLs_10416	maker	CDS	4038120	4038220	.	-	1	ID=Mmel_00005139-RA:cds;Parent=Mmel_00005139-RA;
Scv2yLs_10416	maker	CDS	4036540	4036931	.	-	2	ID=Mmel_00005139-RA:cds;Parent=Mmel_00005139-RA;
Scv2yLs_10416	maker	CDS	4036004	4036108	.	-	0	ID=Mmel_00005139-RA:cds;Parent=Mmel_00005139-RA;
Scv2yLs_10416	maker	CDS	4035548	4035650	.	-	0	ID=Mmel_00005139-RA:cds;Parent=Mmel_00005139-RA;
Scv2yLs_10416	maker	CDS	4034956	4035105	.	-	2	ID=Mmel_00005139-RA:cds;Parent=Mmel_00005139-RA;
Scv2yLs_10416	maker	CDS	4034503	4034633	.	-	2	ID=Mmel_00005139-RA:cds;Parent=Mmel_00005139-RA;
Scv2yLs_10416	maker	CDS	4034029	4034120	.	-	0	ID=Mmel_00005139-RA:cds;Parent=Mmel_00005139-RA;
Scv2yLs_10416	maker	CDS	4033664	4033802	.	-	1	ID=Mmel_00005139-RA:cds;Parent=Mmel_00005139-RA;
Scv2yLs_10416	maker	CDS	4032694	4032834	.	-	0	ID=Mmel_00005139-RA:cds;Parent=Mmel_00005139-RA;
Scv2yLs_10416	maker	CDS	4031703	4031809	.	-	0	ID=Mmel_00005139-RA:cds;Parent=Mmel_00005139-RA;
Scv2yLs_10416	maker	CDS	4031246	4031312	.	-	1	ID=Mmel_00005139-RA:cds;Parent=Mmel_00005139-RA;
Scv2yLs_10416	maker	CDS	4028868	4028924	.	-	0	ID=Mmel_00005139-RA:cds;Parent=Mmel_00005139-RA;
Scv2yLs_10416	maker	gene	4006338	4023424	.	-	.	ID=Mmel_00005137;Name=Mmel_00005137;Alias=maker-Scv2yLs_10416-snap-gene-40.5;Note=Similar to Abhd18: Protein ABHD18 (Mus musculus OX%3D10090);Dbxref=InterPro:IPR019149,PFAM:PF09752;
Scv2yLs_10416	maker	mRNA	4006338	4023424	.	-	.	ID=Mmel_00005137-RA;Parent=Mmel_00005137;Name=Mmel_00005137-RA;Alias=maker-Scv2yLs_10416-snap-gene-40.5-mRNA-1;_AED=0.38;_QI=55|0|0.09|0.90|0.7|0.72|11|0|443;_eAED=0.38;Note=Similar to Abhd18: Protein ABHD18 (Mus musculus OX%3D10090);Dbxref=InterPro:IPR019149,PFAM:PF09752;
Scv2yLs_10416	maker	exon	4006338	4006383	.	-	.	ID=Mmel_00005137-RA:exon:290;Parent=Mmel_00005137-RA;
Scv2yLs_10416	maker	exon	4007255	4007417	.	-	.	ID=Mmel_00005137-RA:exon:289;Parent=Mmel_00005137-RA;
Scv2yLs_10416	maker	exon	4009348	4009726	.	-	.	ID=Mmel_00005137-RA:exon:288;Parent=Mmel_00005137-RA;
Scv2yLs_10416	maker	exon	4010623	4010724	.	-	.	ID=Mmel_00005137-RA:exon:287;Parent=Mmel_00005137-RA;
Scv2yLs_10416	maker	exon	4011013	4011102	.	-	.	ID=Mmel_00005137-RA:exon:286;Parent=Mmel_00005137-RA;
Scv2yLs_10416	maker	exon	4012862	4013005	.	-	.	ID=Mmel_00005137-RA:exon:285;Parent=Mmel_00005137-RA;
Scv2yLs_10416	maker	exon	4015433	4015511	.	-	.	ID=Mmel_00005137-RA:exon:284;Parent=Mmel_00005137-RA;
Scv2yLs_10416	maker	exon	4017194	4017294	.	-	.	ID=Mmel_00005137-RA:exon:283;Parent=Mmel_00005137-RA;
Scv2yLs_10416	maker	exon	4017776	4017860	.	-	.	ID=Mmel_00005137-RA:exon:282;Parent=Mmel_00005137-RA;
Scv2yLs_10416	maker	exon	4020403	4020511	.	-	.	ID=Mmel_00005137-RA:exon:281;Parent=Mmel_00005137-RA;
Scv2yLs_10416	maker	exon	4023339	4023424	.	-	.	ID=Mmel_00005137-RA:exon:280;Parent=Mmel_00005137-RA;
Scv2yLs_10416	maker	five_prime_UTR	4023370	4023424	.	-	.	ID=Mmel_00005137-RA:five_prime_utr;Parent=Mmel_00005137-RA;
Scv2yLs_10416	maker	CDS	4023339	4023369	.	-	0	ID=Mmel_00005137-RA:cds;Parent=Mmel_00005137-RA;
Scv2yLs_10416	maker	CDS	4020403	4020511	.	-	2	ID=Mmel_00005137-RA:cds;Parent=Mmel_00005137-RA;
Scv2yLs_10416	maker	CDS	4017776	4017860	.	-	1	ID=Mmel_00005137-RA:cds;Parent=Mmel_00005137-RA;
Scv2yLs_10416	maker	CDS	4017194	4017294	.	-	0	ID=Mmel_00005137-RA:cds;Parent=Mmel_00005137-RA;
Scv2yLs_10416	maker	CDS	4015433	4015511	.	-	1	ID=Mmel_00005137-RA:cds;Parent=Mmel_00005137-RA;
Scv2yLs_10416	maker	CDS	4012862	4013005	.	-	0	ID=Mmel_00005137-RA:cds;Parent=Mmel_00005137-RA;
Scv2yLs_10416	maker	CDS	4011013	4011102	.	-	0	ID=Mmel_00005137-RA:cds;Parent=Mmel_00005137-RA;
Scv2yLs_10416	maker	CDS	4010623	4010724	.	-	0	ID=Mmel_00005137-RA:cds;Parent=Mmel_00005137-RA;
Scv2yLs_10416	maker	CDS	4009348	4009726	.	-	0	ID=Mmel_00005137-RA:cds;Parent=Mmel_00005137-RA;
Scv2yLs_10416	maker	CDS	4007255	4007417	.	-	2	ID=Mmel_00005137-RA:cds;Parent=Mmel_00005137-RA;
Scv2yLs_10416	maker	CDS	4006338	4006383	.	-	1	ID=Mmel_00005137-RA:cds;Parent=Mmel_00005137-RA;
Scv2yLs_10416	maker	gene	4082895	4115755	.	-	.	ID=Mmel_00005141;Name=Mmel_00005141;Alias=maker-Scv2yLs_10416-snap-gene-41.10;Note=Similar to INTU: Protein inturned (Bos taurus OX%3D9913);
Scv2yLs_10416	maker	mRNA	4082895	4115755	.	-	.	ID=Mmel_00005141-RA;Parent=Mmel_00005141;Name=Mmel_00005141-RA;Alias=maker-Scv2yLs_10416-snap-gene-41.10-mRNA-1;_AED=0.14;_QI=0|0|0|0.93|0.86|0.93|16|0|887;_eAED=0.14;Note=Similar to INTU: Protein inturned (Bos taurus OX%3D9913);
Scv2yLs_10416	maker	exon	4115751	4115755	.	-	.	ID=Mmel_00005141-RA:exon:306;Parent=Mmel_00005141-RA;
Scv2yLs_10416	maker	exon	4111537	4112123	.	-	.	ID=Mmel_00005141-RA:exon:305;Parent=Mmel_00005141-RA;
Scv2yLs_10416	maker	exon	4104415	4104500	.	-	.	ID=Mmel_00005141-RA:exon:304;Parent=Mmel_00005141-RA;
Scv2yLs_10416	maker	exon	4099126	4099314	.	-	.	ID=Mmel_00005141-RA:exon:303;Parent=Mmel_00005141-RA;
Scv2yLs_10416	maker	exon	4095753	4095871	.	-	.	ID=Mmel_00005141-RA:exon:302;Parent=Mmel_00005141-RA;
Scv2yLs_10416	maker	exon	4095377	4095466	.	-	.	ID=Mmel_00005141-RA:exon:301;Parent=Mmel_00005141-RA;
Scv2yLs_10416	maker	exon	4094919	4094996	.	-	.	ID=Mmel_00005141-RA:exon:300;Parent=Mmel_00005141-RA;
Scv2yLs_10416	maker	exon	4093524	4093707	.	-	.	ID=Mmel_00005141-RA:exon:299;Parent=Mmel_00005141-RA;
Scv2yLs_10416	maker	exon	4091282	4091335	.	-	.	ID=Mmel_00005141-RA:exon:298;Parent=Mmel_00005141-RA;
Scv2yLs_10416	maker	exon	4090106	4090168	.	-	.	ID=Mmel_00005141-RA:exon:297;Parent=Mmel_00005141-RA;
Scv2yLs_10416	maker	exon	4088872	4089093	.	-	.	ID=Mmel_00005141-RA:exon:296;Parent=Mmel_00005141-RA;
Scv2yLs_10416	maker	exon	4087232	4087663	.	-	.	ID=Mmel_00005141-RA:exon:295;Parent=Mmel_00005141-RA;
Scv2yLs_10416	maker	exon	4086668	4086765	.	-	.	ID=Mmel_00005141-RA:exon:294;Parent=Mmel_00005141-RA;
Scv2yLs_10416	maker	exon	4085859	4086048	.	-	.	ID=Mmel_00005141-RA:exon:293;Parent=Mmel_00005141-RA;
Scv2yLs_10416	maker	exon	4083818	4083972	.	-	.	ID=Mmel_00005141-RA:exon:292;Parent=Mmel_00005141-RA;
Scv2yLs_10416	maker	exon	4082895	4083006	.	-	.	ID=Mmel_00005141-RA:exon:291;Parent=Mmel_00005141-RA;
Scv2yLs_10416	maker	CDS	4115751	4115755	.	-	0	ID=Mmel_00005141-RA:cds;Parent=Mmel_00005141-RA;
Scv2yLs_10416	maker	CDS	4111537	4112123	.	-	1	ID=Mmel_00005141-RA:cds;Parent=Mmel_00005141-RA;
Scv2yLs_10416	maker	CDS	4104415	4104500	.	-	2	ID=Mmel_00005141-RA:cds;Parent=Mmel_00005141-RA;
Scv2yLs_10416	maker	CDS	4099126	4099314	.	-	0	ID=Mmel_00005141-RA:cds;Parent=Mmel_00005141-RA;
Scv2yLs_10416	maker	CDS	4095753	4095871	.	-	0	ID=Mmel_00005141-RA:cds;Parent=Mmel_00005141-RA;
Scv2yLs_10416	maker	CDS	4095377	4095466	.	-	1	ID=Mmel_00005141-RA:cds;Parent=Mmel_00005141-RA;
Scv2yLs_10416	maker	CDS	4094919	4094996	.	-	1	ID=Mmel_00005141-RA:cds;Parent=Mmel_00005141-RA;
Scv2yLs_10416	maker	CDS	4093524	4093707	.	-	1	ID=Mmel_00005141-RA:cds;Parent=Mmel_00005141-RA;
Scv2yLs_10416	maker	CDS	4091282	4091335	.	-	0	ID=Mmel_00005141-RA:cds;Parent=Mmel_00005141-RA;
Scv2yLs_10416	maker	CDS	4090106	4090168	.	-	0	ID=Mmel_00005141-RA:cds;Parent=Mmel_00005141-RA;
Scv2yLs_10416	maker	CDS	4088872	4089093	.	-	0	ID=Mmel_00005141-RA:cds;Parent=Mmel_00005141-RA;
Scv2yLs_10416	maker	CDS	4087232	4087663	.	-	0	ID=Mmel_00005141-RA:cds;Parent=Mmel_00005141-RA;
Scv2yLs_10416	maker	CDS	4086668	4086765	.	-	0	ID=Mmel_00005141-RA:cds;Parent=Mmel_00005141-RA;
Scv2yLs_10416	maker	CDS	4085859	4086048	.	-	1	ID=Mmel_00005141-RA:cds;Parent=Mmel_00005141-RA;
Scv2yLs_10416	maker	CDS	4083818	4083972	.	-	0	ID=Mmel_00005141-RA:cds;Parent=Mmel_00005141-RA;
Scv2yLs_10416	maker	CDS	4082895	4083006	.	-	1	ID=Mmel_00005141-RA:cds;Parent=Mmel_00005141-RA;
Scv2yLs_10416	maker	gene	4056037	4072073	.	-	.	ID=Mmel_00005140;Name=Mmel_00005140;Alias=maker-Scv2yLs_10416-augustus-gene-41.11;Note=Similar to HSPA4L: Heat shock 70 kDa protein 4L (Homo sapiens OX%3D9606);Dbxref=InterPro:IPR013126,PFAM:PF00012;
Scv2yLs_10416	maker	mRNA	4056037	4072073	.	-	.	ID=Mmel_00005140-RA;Parent=Mmel_00005140;Name=Mmel_00005140-RA;Alias=maker-Scv2yLs_10416-augustus-gene-41.11-mRNA-1;_AED=0.30;_QI=0|0.41|0.27|0.94|1|0.94|18|66|807;_eAED=0.30;Note=Similar to HSPA4L: Heat shock 70 kDa protein 4L (Homo sapiens OX%3D9606);Dbxref=InterPro:IPR013126,PFAM:PF00012;
Scv2yLs_10416	maker	exon	4056037	4056297	.	-	.	ID=Mmel_00005140-RA:exon:324;Parent=Mmel_00005140-RA;
Scv2yLs_10416	maker	exon	4057119	4057280	.	-	.	ID=Mmel_00005140-RA:exon:323;Parent=Mmel_00005140-RA;
Scv2yLs_10416	maker	exon	4057631	4057750	.	-	.	ID=Mmel_00005140-RA:exon:322;Parent=Mmel_00005140-RA;
Scv2yLs_10416	maker	exon	4058636	4058743	.	-	.	ID=Mmel_00005140-RA:exon:321;Parent=Mmel_00005140-RA;
Scv2yLs_10416	maker	exon	4059337	4059462	.	-	.	ID=Mmel_00005140-RA:exon:320;Parent=Mmel_00005140-RA;
Scv2yLs_10416	maker	exon	4059811	4059948	.	-	.	ID=Mmel_00005140-RA:exon:319;Parent=Mmel_00005140-RA;
Scv2yLs_10416	maker	exon	4060432	4060533	.	-	.	ID=Mmel_00005140-RA:exon:318;Parent=Mmel_00005140-RA;
Scv2yLs_10416	maker	exon	4062598	4062800	.	-	.	ID=Mmel_00005140-RA:exon:317;Parent=Mmel_00005140-RA;
Scv2yLs_10416	maker	exon	4063982	4064115	.	-	.	ID=Mmel_00005140-RA:exon:316;Parent=Mmel_00005140-RA;
Scv2yLs_10416	maker	exon	4064475	4064581	.	-	.	ID=Mmel_00005140-RA:exon:315;Parent=Mmel_00005140-RA;
Scv2yLs_10416	maker	exon	4065031	4065182	.	-	.	ID=Mmel_00005140-RA:exon:314;Parent=Mmel_00005140-RA;
Scv2yLs_10416	maker	exon	4066327	4066403	.	-	.	ID=Mmel_00005140-RA:exon:313;Parent=Mmel_00005140-RA;
Scv2yLs_10416	maker	exon	4066487	4066731	.	-	.	ID=Mmel_00005140-RA:exon:312;Parent=Mmel_00005140-RA;
Scv2yLs_10416	maker	exon	4067345	4067478	.	-	.	ID=Mmel_00005140-RA:exon:311;Parent=Mmel_00005140-RA;
Scv2yLs_10416	maker	exon	4068716	4068815	.	-	.	ID=Mmel_00005140-RA:exon:310;Parent=Mmel_00005140-RA;
Scv2yLs_10416	maker	exon	4070118	4070240	.	-	.	ID=Mmel_00005140-RA:exon:309;Parent=Mmel_00005140-RA;
Scv2yLs_10416	maker	exon	4071254	4071394	.	-	.	ID=Mmel_00005140-RA:exon:308;Parent=Mmel_00005140-RA;
Scv2yLs_10416	maker	exon	4072017	4072073	.	-	.	ID=Mmel_00005140-RA:exon:307;Parent=Mmel_00005140-RA;
Scv2yLs_10416	maker	CDS	4072017	4072073	.	-	0	ID=Mmel_00005140-RA:cds;Parent=Mmel_00005140-RA;
Scv2yLs_10416	maker	CDS	4071254	4071394	.	-	0	ID=Mmel_00005140-RA:cds;Parent=Mmel_00005140-RA;
Scv2yLs_10416	maker	CDS	4070118	4070240	.	-	0	ID=Mmel_00005140-RA:cds;Parent=Mmel_00005140-RA;
Scv2yLs_10416	maker	CDS	4068716	4068815	.	-	0	ID=Mmel_00005140-RA:cds;Parent=Mmel_00005140-RA;
Scv2yLs_10416	maker	CDS	4067345	4067478	.	-	2	ID=Mmel_00005140-RA:cds;Parent=Mmel_00005140-RA;
Scv2yLs_10416	maker	CDS	4066487	4066731	.	-	0	ID=Mmel_00005140-RA:cds;Parent=Mmel_00005140-RA;
Scv2yLs_10416	maker	CDS	4066327	4066403	.	-	1	ID=Mmel_00005140-RA:cds;Parent=Mmel_00005140-RA;
Scv2yLs_10416	maker	CDS	4065031	4065182	.	-	2	ID=Mmel_00005140-RA:cds;Parent=Mmel_00005140-RA;
Scv2yLs_10416	maker	CDS	4064475	4064581	.	-	0	ID=Mmel_00005140-RA:cds;Parent=Mmel_00005140-RA;
Scv2yLs_10416	maker	CDS	4063982	4064115	.	-	1	ID=Mmel_00005140-RA:cds;Parent=Mmel_00005140-RA;
Scv2yLs_10416	maker	CDS	4062598	4062800	.	-	2	ID=Mmel_00005140-RA:cds;Parent=Mmel_00005140-RA;
Scv2yLs_10416	maker	CDS	4060432	4060533	.	-	0	ID=Mmel_00005140-RA:cds;Parent=Mmel_00005140-RA;
Scv2yLs_10416	maker	CDS	4059811	4059948	.	-	0	ID=Mmel_00005140-RA:cds;Parent=Mmel_00005140-RA;
Scv2yLs_10416	maker	CDS	4059337	4059462	.	-	0	ID=Mmel_00005140-RA:cds;Parent=Mmel_00005140-RA;
Scv2yLs_10416	maker	CDS	4058636	4058743	.	-	0	ID=Mmel_00005140-RA:cds;Parent=Mmel_00005140-RA;
Scv2yLs_10416	maker	CDS	4057631	4057750	.	-	0	ID=Mmel_00005140-RA:cds;Parent=Mmel_00005140-RA;
Scv2yLs_10416	maker	CDS	4057119	4057280	.	-	0	ID=Mmel_00005140-RA:cds;Parent=Mmel_00005140-RA;
Scv2yLs_10416	maker	CDS	4056103	4056297	.	-	0	ID=Mmel_00005140-RA:cds;Parent=Mmel_00005140-RA;
Scv2yLs_10416	maker	three_prime_UTR	4056037	4056102	.	-	.	ID=Mmel_00005140-RA:three_prime_utr;Parent=Mmel_00005140-RA;
Scv2yLs_10416	maker	gene	4397373	4462090	.	+	.	ID=Mmel_00005142;Name=Mmel_00005142;Alias=maker-Scv2yLs_10416-snap-gene-45.7;Note=Protein of unknown function;
Scv2yLs_10416	maker	mRNA	4397373	4462090	.	+	.	ID=Mmel_00005142-RA;Parent=Mmel_00005142;Name=Mmel_00005142-RA;Alias=maker-Scv2yLs_10416-snap-gene-45.7-mRNA-1;_AED=0.78;_QI=0|0|0|0|0.54|0.83|12|0|243;_eAED=0.78;Note=Protein of unknown function;
Scv2yLs_10416	maker	exon	4397373	4397376	.	+	.	ID=Mmel_00005142-RA:exon:325;Parent=Mmel_00005142-RA;
Scv2yLs_10416	maker	exon	4400851	4400860	.	+	.	ID=Mmel_00005142-RA:exon:326;Parent=Mmel_00005142-RA;
Scv2yLs_10416	maker	exon	4405008	4405070	.	+	.	ID=Mmel_00005142-RA:exon:327;Parent=Mmel_00005142-RA;
Scv2yLs_10416	maker	exon	4409759	4409820	.	+	.	ID=Mmel_00005142-RA:exon:328;Parent=Mmel_00005142-RA;
Scv2yLs_10416	maker	exon	4421219	4421299	.	+	.	ID=Mmel_00005142-RA:exon:329;Parent=Mmel_00005142-RA;
Scv2yLs_10416	maker	exon	4421728	4421846	.	+	.	ID=Mmel_00005142-RA:exon:330;Parent=Mmel_00005142-RA;
Scv2yLs_10416	maker	exon	4426144	4426246	.	+	.	ID=Mmel_00005142-RA:exon:331;Parent=Mmel_00005142-RA;
Scv2yLs_10416	maker	exon	4435136	4435190	.	+	.	ID=Mmel_00005142-RA:exon:332;Parent=Mmel_00005142-RA;
Scv2yLs_10416	maker	exon	4436095	4436149	.	+	.	ID=Mmel_00005142-RA:exon:333;Parent=Mmel_00005142-RA;
Scv2yLs_10416	maker	exon	4457113	4457148	.	+	.	ID=Mmel_00005142-RA:exon:334;Parent=Mmel_00005142-RA;
Scv2yLs_10416	maker	exon	4460915	4461046	.	+	.	ID=Mmel_00005142-RA:exon:335;Parent=Mmel_00005142-RA;
Scv2yLs_10416	maker	exon	4462079	4462090	.	+	.	ID=Mmel_00005142-RA:exon:336;Parent=Mmel_00005142-RA;
Scv2yLs_10416	maker	CDS	4397373	4397376	.	+	0	ID=Mmel_00005142-RA:cds;Parent=Mmel_00005142-RA;
Scv2yLs_10416	maker	CDS	4400851	4400860	.	+	2	ID=Mmel_00005142-RA:cds;Parent=Mmel_00005142-RA;
Scv2yLs_10416	maker	CDS	4405008	4405070	.	+	1	ID=Mmel_00005142-RA:cds;Parent=Mmel_00005142-RA;
Scv2yLs_10416	maker	CDS	4409759	4409820	.	+	1	ID=Mmel_00005142-RA:cds;Parent=Mmel_00005142-RA;
Scv2yLs_10416	maker	CDS	4421219	4421299	.	+	2	ID=Mmel_00005142-RA:cds;Parent=Mmel_00005142-RA;
Scv2yLs_10416	maker	CDS	4421728	4421846	.	+	2	ID=Mmel_00005142-RA:cds;Parent=Mmel_00005142-RA;
Scv2yLs_10416	maker	CDS	4426144	4426246	.	+	0	ID=Mmel_00005142-RA:cds;Parent=Mmel_00005142-RA;
Scv2yLs_10416	maker	CDS	4435136	4435190	.	+	2	ID=Mmel_00005142-RA:cds;Parent=Mmel_00005142-RA;
Scv2yLs_10416	maker	CDS	4436095	4436149	.	+	1	ID=Mmel_00005142-RA:cds;Parent=Mmel_00005142-RA;
Scv2yLs_10416	maker	CDS	4457113	4457148	.	+	0	ID=Mmel_00005142-RA:cds;Parent=Mmel_00005142-RA;
Scv2yLs_10416	maker	CDS	4460915	4461046	.	+	0	ID=Mmel_00005142-RA:cds;Parent=Mmel_00005142-RA;
Scv2yLs_10416	maker	CDS	4462079	4462090	.	+	0	ID=Mmel_00005142-RA:cds;Parent=Mmel_00005142-RA;
Scv2yLs_10416	maker	gene	4676803	4707150	.	-	.	ID=Mmel_00005143;Name=Mmel_00005143;Alias=maker-Scv2yLs_10416-snap-gene-47.7;Note=Protein of unknown function;
Scv2yLs_10416	maker	mRNA	4676803	4707150	.	-	.	ID=Mmel_00005143-RA;Parent=Mmel_00005143;Name=Mmel_00005143-RA;Alias=maker-Scv2yLs_10416-snap-gene-47.7-mRNA-1;_AED=0.64;_QI=10|0|0|0|1|0.88|9|0|344;_eAED=0.64;Note=Protein of unknown function;
Scv2yLs_10416	maker	exon	4707054	4707150	.	-	.	ID=Mmel_00005143-RA:exon:345;Parent=Mmel_00005143-RA;
Scv2yLs_10416	maker	exon	4698882	4698965	.	-	.	ID=Mmel_00005143-RA:exon:344;Parent=Mmel_00005143-RA;
Scv2yLs_10416	maker	exon	4698322	4698390	.	-	.	ID=Mmel_00005143-RA:exon:343;Parent=Mmel_00005143-RA;
Scv2yLs_10416	maker	exon	4695618	4695750	.	-	.	ID=Mmel_00005143-RA:exon:342;Parent=Mmel_00005143-RA;
Scv2yLs_10416	maker	exon	4689950	4690081	.	-	.	ID=Mmel_00005143-RA:exon:341;Parent=Mmel_00005143-RA;
Scv2yLs_10416	maker	exon	4688273	4688585	.	-	.	ID=Mmel_00005143-RA:exon:340;Parent=Mmel_00005143-RA;
Scv2yLs_10416	maker	exon	4687666	4687771	.	-	.	ID=Mmel_00005143-RA:exon:339;Parent=Mmel_00005143-RA;
Scv2yLs_10416	maker	exon	4679557	4679655	.	-	.	ID=Mmel_00005143-RA:exon:338;Parent=Mmel_00005143-RA;
Scv2yLs_10416	maker	exon	4676803	4676811	.	-	.	ID=Mmel_00005143-RA:exon:337;Parent=Mmel_00005143-RA;
Scv2yLs_10416	maker	five_prime_UTR	4707141	4707150	.	-	.	ID=Mmel_00005143-RA:five_prime_utr;Parent=Mmel_00005143-RA;
Scv2yLs_10416	maker	CDS	4707054	4707140	.	-	0	ID=Mmel_00005143-RA:cds;Parent=Mmel_00005143-RA;
Scv2yLs_10416	maker	CDS	4698882	4698965	.	-	0	ID=Mmel_00005143-RA:cds;Parent=Mmel_00005143-RA;
Scv2yLs_10416	maker	CDS	4698322	4698390	.	-	0	ID=Mmel_00005143-RA:cds;Parent=Mmel_00005143-RA;
Scv2yLs_10416	maker	CDS	4695618	4695750	.	-	0	ID=Mmel_00005143-RA:cds;Parent=Mmel_00005143-RA;
Scv2yLs_10416	maker	CDS	4689950	4690081	.	-	2	ID=Mmel_00005143-RA:cds;Parent=Mmel_00005143-RA;
Scv2yLs_10416	maker	CDS	4688273	4688585	.	-	2	ID=Mmel_00005143-RA:cds;Parent=Mmel_00005143-RA;
Scv2yLs_10416	maker	CDS	4687666	4687771	.	-	1	ID=Mmel_00005143-RA:cds;Parent=Mmel_00005143-RA;
Scv2yLs_10416	maker	CDS	4679557	4679655	.	-	0	ID=Mmel_00005143-RA:cds;Parent=Mmel_00005143-RA;
Scv2yLs_10416	maker	CDS	4676803	4676811	.	-	0	ID=Mmel_00005143-RA:cds;Parent=Mmel_00005143-RA;
Scv2yLs_10416	maker	gene	4853554	4858106	.	+	.	ID=Mmel_00005146;Name=Mmel_00005146;Alias=snap_masked-Scv2yLs_10416-processed-gene-48.7;Note=Protein of unknown function;
Scv2yLs_10416	maker	mRNA	4853554	4858106	.	+	.	ID=Mmel_00005146-RA;Parent=Mmel_00005146;Name=Mmel_00005146-RA;Alias=snap_masked-Scv2yLs_10416-processed-gene-48.7-mRNA-1;_AED=0.95;_QI=0|0|0|0|1|1|6|0|265;_eAED=0.95;Note=Protein of unknown function;
Scv2yLs_10416	maker	exon	4853554	4853559	.	+	.	ID=Mmel_00005146-RA:exon:346;Parent=Mmel_00005146-RA;
Scv2yLs_10416	maker	exon	4853578	4853869	.	+	.	ID=Mmel_00005146-RA:exon:347;Parent=Mmel_00005146-RA;
Scv2yLs_10416	maker	exon	4854664	4854800	.	+	.	ID=Mmel_00005146-RA:exon:348;Parent=Mmel_00005146-RA;
Scv2yLs_10416	maker	exon	4854996	4855065	.	+	.	ID=Mmel_00005146-RA:exon:349;Parent=Mmel_00005146-RA;
Scv2yLs_10416	maker	exon	4856316	4856478	.	+	.	ID=Mmel_00005146-RA:exon:350;Parent=Mmel_00005146-RA;
Scv2yLs_10416	maker	exon	4857977	4858106	.	+	.	ID=Mmel_00005146-RA:exon:351;Parent=Mmel_00005146-RA;
Scv2yLs_10416	maker	CDS	4853554	4853559	.	+	0	ID=Mmel_00005146-RA:cds;Parent=Mmel_00005146-RA;
Scv2yLs_10416	maker	CDS	4853578	4853869	.	+	0	ID=Mmel_00005146-RA:cds;Parent=Mmel_00005146-RA;
Scv2yLs_10416	maker	CDS	4854664	4854800	.	+	2	ID=Mmel_00005146-RA:cds;Parent=Mmel_00005146-RA;
Scv2yLs_10416	maker	CDS	4854996	4855065	.	+	0	ID=Mmel_00005146-RA:cds;Parent=Mmel_00005146-RA;
Scv2yLs_10416	maker	CDS	4856316	4856478	.	+	2	ID=Mmel_00005146-RA:cds;Parent=Mmel_00005146-RA;
Scv2yLs_10416	maker	CDS	4857977	4858106	.	+	1	ID=Mmel_00005146-RA:cds;Parent=Mmel_00005146-RA;
Scv2yLs_10416	maker	gene	4781277	4810563	.	-	.	ID=Mmel_00005144;Name=Mmel_00005144;Alias=maker-Scv2yLs_10416-augustus-gene-48.16;Note=Similar to FAT4: Protocadherin Fat 4 (Homo sapiens OX%3D9606);Dbxref=InterPro:IPR000742,InterPro:IPR001791,InterPro:IPR001881,InterPro:IPR002126,InterPro:IPR013032,PFAM:PF00008,PFAM:PF00028,PFAM:PF02210,PFAM:PF07645,PFAM:PF12661;Ontology_term=GO:0005509,GO:0007156,GO:0016020;
Scv2yLs_10416	maker	mRNA	4781277	4810563	.	-	.	ID=Mmel_00005144-RA;Parent=Mmel_00005144;Name=Mmel_00005144-RA;Alias=maker-Scv2yLs_10416-augustus-gene-48.16-mRNA-1;_AED=0.03;_QI=0|0|0|0.90|0.8|0.72|11|0|2022;_eAED=0.03;Note=Similar to FAT4: Protocadherin Fat 4 (Homo sapiens OX%3D9606);Dbxref=InterPro:IPR000742,InterPro:IPR001791,InterPro:IPR001881,InterPro:IPR002126,InterPro:IPR013032,PFAM:PF00008,PFAM:PF00028,PFAM:PF02210,PFAM:PF07645,PFAM:PF12661;Ontology_term=GO:0005509,GO:0007156,GO:0016020;
Scv2yLs_10416	maker	exon	4810544	4810563	.	-	.	ID=Mmel_00005144-RA:exon:362;Parent=Mmel_00005144-RA;
Scv2yLs_10416	maker	exon	4809776	4809976	.	-	.	ID=Mmel_00005144-RA:exon:361;Parent=Mmel_00005144-RA;
Scv2yLs_10416	maker	exon	4803025	4807403	.	-	.	ID=Mmel_00005144-RA:exon:360;Parent=Mmel_00005144-RA;
Scv2yLs_10416	maker	exon	4797926	4798030	.	-	.	ID=Mmel_00005144-RA:exon:359;Parent=Mmel_00005144-RA;
Scv2yLs_10416	maker	exon	4796062	4796369	.	-	.	ID=Mmel_00005144-RA:exon:358;Parent=Mmel_00005144-RA;
Scv2yLs_10416	maker	exon	4791925	4792010	.	-	.	ID=Mmel_00005144-RA:exon:357;Parent=Mmel_00005144-RA;
Scv2yLs_10416	maker	exon	4790723	4790902	.	-	.	ID=Mmel_00005144-RA:exon:356;Parent=Mmel_00005144-RA;
Scv2yLs_10416	maker	exon	4789590	4789714	.	-	.	ID=Mmel_00005144-RA:exon:355;Parent=Mmel_00005144-RA;
Scv2yLs_10416	maker	exon	4788297	4788502	.	-	.	ID=Mmel_00005144-RA:exon:354;Parent=Mmel_00005144-RA;
Scv2yLs_10416	maker	exon	4783466	4783753	.	-	.	ID=Mmel_00005144-RA:exon:353;Parent=Mmel_00005144-RA;
Scv2yLs_10416	maker	exon	4781277	4781444	.	-	.	ID=Mmel_00005144-RA:exon:352;Parent=Mmel_00005144-RA;
Scv2yLs_10416	maker	CDS	4810544	4810563	.	-	0	ID=Mmel_00005144-RA:cds;Parent=Mmel_00005144-RA;
Scv2yLs_10416	maker	CDS	4809776	4809976	.	-	1	ID=Mmel_00005144-RA:cds;Parent=Mmel_00005144-RA;
Scv2yLs_10416	maker	CDS	4803025	4807403	.	-	1	ID=Mmel_00005144-RA:cds;Parent=Mmel_00005144-RA;
Scv2yLs_10416	maker	CDS	4797926	4798030	.	-	2	ID=Mmel_00005144-RA:cds;Parent=Mmel_00005144-RA;
Scv2yLs_10416	maker	CDS	4796062	4796369	.	-	2	ID=Mmel_00005144-RA:cds;Parent=Mmel_00005144-RA;
Scv2yLs_10416	maker	CDS	4791925	4792010	.	-	0	ID=Mmel_00005144-RA:cds;Parent=Mmel_00005144-RA;
Scv2yLs_10416	maker	CDS	4790723	4790902	.	-	1	ID=Mmel_00005144-RA:cds;Parent=Mmel_00005144-RA;
Scv2yLs_10416	maker	CDS	4789590	4789714	.	-	1	ID=Mmel_00005144-RA:cds;Parent=Mmel_00005144-RA;
Scv2yLs_10416	maker	CDS	4788297	4788502	.	-	2	ID=Mmel_00005144-RA:cds;Parent=Mmel_00005144-RA;
Scv2yLs_10416	maker	CDS	4783466	4783753	.	-	0	ID=Mmel_00005144-RA:cds;Parent=Mmel_00005144-RA;
Scv2yLs_10416	maker	CDS	4781277	4781444	.	-	0	ID=Mmel_00005144-RA:cds;Parent=Mmel_00005144-RA;
Scv2yLs_10416	maker	gene	4826206	4833754	.	-	.	ID=Mmel_00005145;Name=Mmel_00005145;Alias=maker-Scv2yLs_10416-snap-gene-48.21;Note=Similar to FAT4: Protocadherin Fat 4 (Homo sapiens OX%3D9606);Dbxref=InterPro:IPR002126,PFAM:PF00028;Ontology_term=GO:0005509,GO:0007156,GO:0016020;
Scv2yLs_10416	maker	mRNA	4826206	4833754	.	-	.	ID=Mmel_00005145-RA;Parent=Mmel_00005145;Name=Mmel_00005145-RA;Alias=maker-Scv2yLs_10416-snap-gene-48.21-mRNA-1;_AED=0.11;_QI=0|0|0|0.6|0.75|0.6|5|0|327;_eAED=0.11;Note=Similar to FAT4: Protocadherin Fat 4 (Homo sapiens OX%3D9606);Dbxref=InterPro:IPR002126,PFAM:PF00028;Ontology_term=GO:0005509,GO:0007156,GO:0016020;
Scv2yLs_10416	maker	exon	4833734	4833754	.	-	.	ID=Mmel_00005145-RA:exon:367;Parent=Mmel_00005145-RA;
Scv2yLs_10416	maker	exon	4833414	4833675	.	-	.	ID=Mmel_00005145-RA:exon:366;Parent=Mmel_00005145-RA;
Scv2yLs_10416	maker	exon	4831347	4831796	.	-	.	ID=Mmel_00005145-RA:exon:365;Parent=Mmel_00005145-RA;
Scv2yLs_10416	maker	exon	4827307	4827380	.	-	.	ID=Mmel_00005145-RA:exon:364;Parent=Mmel_00005145-RA;
Scv2yLs_10416	maker	exon	4826206	4826379	.	-	.	ID=Mmel_00005145-RA:exon:363;Parent=Mmel_00005145-RA;
Scv2yLs_10416	maker	CDS	4833734	4833754	.	-	0	ID=Mmel_00005145-RA:cds;Parent=Mmel_00005145-RA;
Scv2yLs_10416	maker	CDS	4833414	4833675	.	-	0	ID=Mmel_00005145-RA:cds;Parent=Mmel_00005145-RA;
Scv2yLs_10416	maker	CDS	4831347	4831796	.	-	2	ID=Mmel_00005145-RA:cds;Parent=Mmel_00005145-RA;
Scv2yLs_10416	maker	CDS	4827307	4827380	.	-	2	ID=Mmel_00005145-RA:cds;Parent=Mmel_00005145-RA;
Scv2yLs_10416	maker	CDS	4826206	4826379	.	-	0	ID=Mmel_00005145-RA:cds;Parent=Mmel_00005145-RA;
Scv2yLs_10416	maker	gene	5101963	5114398	.	+	.	ID=Mmel_00005147;Name=Mmel_00005147;Alias=augustus_masked-Scv2yLs_10416-processed-gene-51.3;Note=Similar to ANKRD50: Ankyrin repeat domain-containing protein 50 (Homo sapiens OX%3D9606);Dbxref=InterPro:IPR002110,InterPro:IPR020683,PFAM:PF00023,PFAM:PF12796,PFAM:PF13637;Ontology_term=GO:0005515;
Scv2yLs_10416	maker	mRNA	5101963	5114398	.	+	.	ID=Mmel_00005147-RA;Parent=Mmel_00005147;Name=Mmel_00005147-RA;Alias=augustus_masked-Scv2yLs_10416-processed-gene-51.3-mRNA-1;_AED=0.26;_QI=0|0|0|1|1|1|2|0|1240;_eAED=0.26;Note=Similar to ANKRD50: Ankyrin repeat domain-containing protein 50 (Homo sapiens OX%3D9606);Dbxref=InterPro:IPR002110,InterPro:IPR020683,PFAM:PF00023,PFAM:PF12796,PFAM:PF13637;Ontology_term=GO:0005515;
Scv2yLs_10416	maker	exon	5101963	5102140	.	+	.	ID=Mmel_00005147-RA:exon:368;Parent=Mmel_00005147-RA;
Scv2yLs_10416	maker	exon	5110854	5114398	.	+	.	ID=Mmel_00005147-RA:exon:369;Parent=Mmel_00005147-RA;
Scv2yLs_10416	maker	CDS	5101963	5102140	.	+	0	ID=Mmel_00005147-RA:cds;Parent=Mmel_00005147-RA;
Scv2yLs_10416	maker	CDS	5110854	5114398	.	+	2	ID=Mmel_00005147-RA:cds;Parent=Mmel_00005147-RA;
Scv2yLs_10416	maker	gene	5117728	5121717	.	+	.	ID=Mmel_00005148;Name=Mmel_00005148;Alias=snap_masked-Scv2yLs_10416-processed-gene-51.6;Note=Protein of unknown function;
Scv2yLs_10416	maker	mRNA	5117728	5121717	.	+	.	ID=Mmel_00005148-RA;Parent=Mmel_00005148;Name=Mmel_00005148-RA;Alias=snap_masked-Scv2yLs_10416-processed-gene-51.6-mRNA-1;_AED=0.80;_QI=0|0|0|0|1|1|3|0|136;_eAED=1.00;Note=Protein of unknown function;
Scv2yLs_10416	maker	exon	5117728	5117734	.	+	.	ID=Mmel_00005148-RA:exon:370;Parent=Mmel_00005148-RA;
Scv2yLs_10416	maker	exon	5120050	5120197	.	+	.	ID=Mmel_00005148-RA:exon:371;Parent=Mmel_00005148-RA;
Scv2yLs_10416	maker	exon	5121462	5121717	.	+	.	ID=Mmel_00005148-RA:exon:372;Parent=Mmel_00005148-RA;
Scv2yLs_10416	maker	CDS	5117728	5117734	.	+	0	ID=Mmel_00005148-RA:cds;Parent=Mmel_00005148-RA;
Scv2yLs_10416	maker	CDS	5120050	5120197	.	+	2	ID=Mmel_00005148-RA:cds;Parent=Mmel_00005148-RA;
Scv2yLs_10416	maker	CDS	5121462	5121717	.	+	1	ID=Mmel_00005148-RA:cds;Parent=Mmel_00005148-RA;
Scv2yLs_10416	maker	gene	5483822	5484784	.	-	.	ID=Mmel_00005149;Name=Mmel_00005149;Alias=augustus_masked-Scv2yLs_10416-processed-gene-54.1;Note=Similar to SPRY1: Protein sprouty homolog 1 (Homo sapiens OX%3D9606);Dbxref=InterPro:IPR007875,PFAM:PF05210;Ontology_term=GO:0007275,GO:0009966,GO:0016020;
Scv2yLs_10416	maker	mRNA	5483822	5484784	.	-	.	ID=Mmel_00005149-RA;Parent=Mmel_00005149;Name=Mmel_00005149-RA;Alias=augustus_masked-Scv2yLs_10416-processed-gene-54.1-mRNA-1;_AED=0.20;_QI=0|-1|0|1|-1|1|1|0|320;_eAED=0.20;Note=Similar to SPRY1: Protein sprouty homolog 1 (Homo sapiens OX%3D9606);Dbxref=InterPro:IPR007875,PFAM:PF05210;Ontology_term=GO:0007275,GO:0009966,GO:0016020;
Scv2yLs_10416	maker	exon	5483822	5484784	.	-	.	ID=Mmel_00005149-RA:exon:373;Parent=Mmel_00005149-RA;
Scv2yLs_10416	maker	CDS	5483822	5484784	.	-	0	ID=Mmel_00005149-RA:cds;Parent=Mmel_00005149-RA;
Scv2yLs_10416	maker	gene	5677072	5677491	.	+	.	ID=Mmel_00005151;Name=Mmel_00005151;Alias=augustus_masked-Scv2yLs_10416-processed-gene-56.17;Note=Similar to NUDT6: Nucleoside diphosphate-linked moiety X motif 6 (Homo sapiens OX%3D9606);Dbxref=InterPro:IPR000086,PFAM:PF00293;Ontology_term=GO:0016787;
Scv2yLs_10416	maker	mRNA	5677072	5677491	.	+	.	ID=Mmel_00005151-RA;Parent=Mmel_00005151;Name=Mmel_00005151-RA;Alias=augustus_masked-Scv2yLs_10416-processed-gene-56.17-mRNA-1;_AED=0.00;_QI=0|-1|0|1|-1|1|1|0|139;_eAED=0.00;Note=Similar to NUDT6: Nucleoside diphosphate-linked moiety X motif 6 (Homo sapiens OX%3D9606);Dbxref=InterPro:IPR000086,PFAM:PF00293;Ontology_term=GO:0016787;
Scv2yLs_10416	maker	exon	5677072	5677491	.	+	.	ID=Mmel_00005151-RA:exon:374;Parent=Mmel_00005151-RA;
Scv2yLs_10416	maker	CDS	5677072	5677491	.	+	0	ID=Mmel_00005151-RA:cds;Parent=Mmel_00005151-RA;
Scv2yLs_10416	maker	gene	5724421	5728829	.	+	.	ID=Mmel_00005154;Name=Mmel_00005154;Alias=maker-Scv2yLs_10416-snap-gene-57.25;Note=Similar to CETN1: Centrin-1 (Bos taurus OX%3D9913);Dbxref=InterPro:IPR002048,PFAM:PF13499;Ontology_term=GO:0005509;
Scv2yLs_10416	maker	mRNA	5724421	5728829	.	+	.	ID=Mmel_00005154-RA;Parent=Mmel_00005154;Name=Mmel_00005154-RA;Alias=maker-Scv2yLs_10416-snap-gene-57.25-mRNA-1;_AED=0.39;_QI=0|0|0|0.8|0.75|0.8|5|0|155;_eAED=0.39;Note=Similar to CETN1: Centrin-1 (Bos taurus OX%3D9913);Dbxref=InterPro:IPR002048,PFAM:PF13499;Ontology_term=GO:0005509;
Scv2yLs_10416	maker	exon	5724421	5724576	.	+	.	ID=Mmel_00005154-RA:exon:375;Parent=Mmel_00005154-RA;
Scv2yLs_10416	maker	exon	5725510	5725638	.	+	.	ID=Mmel_00005154-RA:exon:376;Parent=Mmel_00005154-RA;
Scv2yLs_10416	maker	exon	5725738	5725875	.	+	.	ID=Mmel_00005154-RA:exon:377;Parent=Mmel_00005154-RA;
Scv2yLs_10416	maker	exon	5726111	5726149	.	+	.	ID=Mmel_00005154-RA:exon:378;Parent=Mmel_00005154-RA;
Scv2yLs_10416	maker	exon	5728824	5728829	.	+	.	ID=Mmel_00005154-RA:exon:379;Parent=Mmel_00005154-RA;
Scv2yLs_10416	maker	CDS	5724421	5724576	.	+	0	ID=Mmel_00005154-RA:cds;Parent=Mmel_00005154-RA;
Scv2yLs_10416	maker	CDS	5725510	5725638	.	+	0	ID=Mmel_00005154-RA:cds;Parent=Mmel_00005154-RA;
Scv2yLs_10416	maker	CDS	5725738	5725875	.	+	0	ID=Mmel_00005154-RA:cds;Parent=Mmel_00005154-RA;
Scv2yLs_10416	maker	CDS	5726111	5726149	.	+	0	ID=Mmel_00005154-RA:cds;Parent=Mmel_00005154-RA;
Scv2yLs_10416	maker	CDS	5728824	5728829	.	+	0	ID=Mmel_00005154-RA:cds;Parent=Mmel_00005154-RA;
Scv2yLs_10416	maker	gene	5719742	5721868	.	-	.	ID=Mmel_00005153;Name=Mmel_00005153;Alias=augustus_masked-Scv2yLs_10416-processed-gene-57.24;Note=Similar to BBS12: Bardet-Biedl syndrome 12 protein (Homo sapiens OX%3D9606);Dbxref=InterPro:IPR002423,PFAM:PF00118;Ontology_term=GO:0005524;
Scv2yLs_10416	maker	mRNA	5719742	5721868	.	-	.	ID=Mmel_00005153-RA;Parent=Mmel_00005153;Name=Mmel_00005153-RA;Alias=augustus_masked-Scv2yLs_10416-processed-gene-57.24-mRNA-1;_AED=0.09;_QI=0|0|0|1|1|1|2|0|588;_eAED=0.09;Note=Similar to BBS12: Bardet-Biedl syndrome 12 protein (Homo sapiens OX%3D9606);Dbxref=InterPro:IPR002423,PFAM:PF00118;Ontology_term=GO:0005524;
Scv2yLs_10416	maker	exon	5721397	5721868	.	-	.	ID=Mmel_00005153-RA:exon:381;Parent=Mmel_00005153-RA;
Scv2yLs_10416	maker	exon	5719742	5721036	.	-	.	ID=Mmel_00005153-RA:exon:380;Parent=Mmel_00005153-RA;
Scv2yLs_10416	maker	CDS	5721397	5721868	.	-	0	ID=Mmel_00005153-RA:cds;Parent=Mmel_00005153-RA;
Scv2yLs_10416	maker	CDS	5719742	5721036	.	-	2	ID=Mmel_00005153-RA:cds;Parent=Mmel_00005153-RA;
Scv2yLs_10416	maker	gene	5656918	5665738	.	-	.	ID=Mmel_00005150;Name=Mmel_00005150;Alias=maker-Scv2yLs_10416-snap-gene-57.26;Note=Similar to Spata5: Spermatogenesis-associated protein 5 (Mus musculus OX%3D10090);Dbxref=InterPro:IPR003959,PFAM:PF00004;Ontology_term=GO:0005524;
Scv2yLs_10416	maker	mRNA	5656918	5665738	.	-	.	ID=Mmel_00005150-RA;Parent=Mmel_00005150;Name=Mmel_00005150-RA;Alias=maker-Scv2yLs_10416-snap-gene-57.26-mRNA-1;_AED=0.18;_QI=0|0|0|0.88|1|1|9|0|508;_eAED=0.18;Note=Similar to Spata5: Spermatogenesis-associated protein 5 (Mus musculus OX%3D10090);Dbxref=InterPro:IPR003959,PFAM:PF00004;Ontology_term=GO:0005524;
Scv2yLs_10416	maker	exon	5665634	5665738	.	-	.	ID=Mmel_00005150-RA:exon:390;Parent=Mmel_00005150-RA;
Scv2yLs_10416	maker	exon	5664904	5665061	.	-	.	ID=Mmel_00005150-RA:exon:389;Parent=Mmel_00005150-RA;
Scv2yLs_10416	maker	exon	5663696	5663754	.	-	.	ID=Mmel_00005150-RA:exon:388;Parent=Mmel_00005150-RA;
Scv2yLs_10416	maker	exon	5662311	5662925	.	-	.	ID=Mmel_00005150-RA:exon:387;Parent=Mmel_00005150-RA;
Scv2yLs_10416	maker	exon	5660133	5660262	.	-	.	ID=Mmel_00005150-RA:exon:386;Parent=Mmel_00005150-RA;
Scv2yLs_10416	maker	exon	5659427	5659483	.	-	.	ID=Mmel_00005150-RA:exon:385;Parent=Mmel_00005150-RA;
Scv2yLs_10416	maker	exon	5658640	5658763	.	-	.	ID=Mmel_00005150-RA:exon:384;Parent=Mmel_00005150-RA;
Scv2yLs_10416	maker	exon	5657260	5657515	.	-	.	ID=Mmel_00005150-RA:exon:383;Parent=Mmel_00005150-RA;
Scv2yLs_10416	maker	exon	5656918	5656940	.	-	.	ID=Mmel_00005150-RA:exon:382;Parent=Mmel_00005150-RA;
Scv2yLs_10416	maker	CDS	5665634	5665738	.	-	0	ID=Mmel_00005150-RA:cds;Parent=Mmel_00005150-RA;
Scv2yLs_10416	maker	CDS	5664904	5665061	.	-	0	ID=Mmel_00005150-RA:cds;Parent=Mmel_00005150-RA;
Scv2yLs_10416	maker	CDS	5663696	5663754	.	-	1	ID=Mmel_00005150-RA:cds;Parent=Mmel_00005150-RA;
Scv2yLs_10416	maker	CDS	5662311	5662925	.	-	2	ID=Mmel_00005150-RA:cds;Parent=Mmel_00005150-RA;
Scv2yLs_10416	maker	CDS	5660133	5660262	.	-	2	ID=Mmel_00005150-RA:cds;Parent=Mmel_00005150-RA;
Scv2yLs_10416	maker	CDS	5659427	5659483	.	-	1	ID=Mmel_00005150-RA:cds;Parent=Mmel_00005150-RA;
Scv2yLs_10416	maker	CDS	5658640	5658763	.	-	1	ID=Mmel_00005150-RA:cds;Parent=Mmel_00005150-RA;
Scv2yLs_10416	maker	CDS	5657260	5657515	.	-	0	ID=Mmel_00005150-RA:cds;Parent=Mmel_00005150-RA;
Scv2yLs_10416	maker	CDS	5656918	5656940	.	-	2	ID=Mmel_00005150-RA:cds;Parent=Mmel_00005150-RA;
Scv2yLs_10416	maker	gene	5677967	5691618	.	-	.	ID=Mmel_00005152;Name=Mmel_00005152;Alias=maker-Scv2yLs_10416-augustus-gene-57.20;Note=Similar to FGF2: Fibroblast growth factor 2 (Gallus gallus OX%3D9031);Dbxref=InterPro:IPR002209,PFAM:PF00167;Ontology_term=GO:0008083;
Scv2yLs_10416	maker	mRNA	5677967	5691618	.	-	.	ID=Mmel_00005152-RA;Parent=Mmel_00005152;Name=Mmel_00005152-RA;Alias=maker-Scv2yLs_10416-augustus-gene-57.20-mRNA-1;_AED=0.21;_QI=0|0|0|0.66|0.5|0.66|3|0|142;_eAED=0.21;Note=Similar to FGF2: Fibroblast growth factor 2 (Gallus gallus OX%3D9031);Dbxref=InterPro:IPR002209,PFAM:PF00167;Ontology_term=GO:0008083;
Scv2yLs_10416	maker	exon	5691588	5691618	.	-	.	ID=Mmel_00005152-RA:exon:393;Parent=Mmel_00005152-RA;
Scv2yLs_10416	maker	exon	5681699	5681910	.	-	.	ID=Mmel_00005152-RA:exon:392;Parent=Mmel_00005152-RA;
Scv2yLs_10416	maker	exon	5677967	5678152	.	-	.	ID=Mmel_00005152-RA:exon:391;Parent=Mmel_00005152-RA;
Scv2yLs_10416	maker	CDS	5691588	5691618	.	-	0	ID=Mmel_00005152-RA:cds;Parent=Mmel_00005152-RA;
Scv2yLs_10416	maker	CDS	5681699	5681910	.	-	2	ID=Mmel_00005152-RA:cds;Parent=Mmel_00005152-RA;
Scv2yLs_10416	maker	CDS	5677967	5678152	.	-	0	ID=Mmel_00005152-RA:cds;Parent=Mmel_00005152-RA;
Scv2yLs_10416	maker	gene	5758722	5775940	.	+	.	ID=Mmel_00005155;Name=Mmel_00005155;Alias=maker-Scv2yLs_10416-augustus-gene-58.12;Note=Protein of unknown function;
Scv2yLs_10416	maker	mRNA	5758722	5775940	.	+	.	ID=Mmel_00005155-RA;Parent=Mmel_00005155;Name=Mmel_00005155-RA;Alias=maker-Scv2yLs_10416-augustus-gene-58.12-mRNA-1;_AED=0.38;_QI=0|0|0|0.5|1|1|4|0|162;_eAED=0.38;Note=Protein of unknown function;
Scv2yLs_10416	maker	exon	5758722	5758811	.	+	.	ID=Mmel_00005155-RA:exon:394;Parent=Mmel_00005155-RA;
Scv2yLs_10416	maker	exon	5762313	5762450	.	+	.	ID=Mmel_00005155-RA:exon:395;Parent=Mmel_00005155-RA;
Scv2yLs_10416	maker	exon	5762882	5762974	.	+	.	ID=Mmel_00005155-RA:exon:396;Parent=Mmel_00005155-RA;
Scv2yLs_10416	maker	exon	5775773	5775940	.	+	.	ID=Mmel_00005155-RA:exon:397;Parent=Mmel_00005155-RA;
Scv2yLs_10416	maker	CDS	5758722	5758811	.	+	0	ID=Mmel_00005155-RA:cds;Parent=Mmel_00005155-RA;
Scv2yLs_10416	maker	CDS	5762313	5762450	.	+	0	ID=Mmel_00005155-RA:cds;Parent=Mmel_00005155-RA;
Scv2yLs_10416	maker	CDS	5762882	5762974	.	+	0	ID=Mmel_00005155-RA:cds;Parent=Mmel_00005155-RA;
Scv2yLs_10416	maker	CDS	5775773	5775940	.	+	0	ID=Mmel_00005155-RA:cds;Parent=Mmel_00005155-RA;
Scv2yLs_10416	maker	gene	5798269	5877431	.	-	.	ID=Mmel_00005157;Name=Mmel_00005157;Alias=maker-Scv2yLs_10416-augustus-gene-58.15;Note=Similar to Kiaa1109: Uncharacterized protein KIAA1109 (Mus musculus OX%3D10090);Dbxref=InterPro:IPR018863,PFAM:PF10479;
Scv2yLs_10416	maker	mRNA	5798269	5877431	.	-	.	ID=Mmel_00005157-RA;Parent=Mmel_00005157;Name=Mmel_00005157-RA;Alias=maker-Scv2yLs_10416-augustus-gene-58.15-mRNA-1;_AED=0.08;_QI=0|0.12|0.11|0.98|0.93|0.95|84|127|5032;_eAED=0.08;Note=Similar to Kiaa1109: Uncharacterized protein KIAA1109 (Mus musculus OX%3D10090);Dbxref=InterPro:IPR018863,PFAM:PF10479;
Scv2yLs_10416	maker	exon	5798269	5798612	.	-	.	ID=Mmel_00005157-RA:exon:481;Parent=Mmel_00005157-RA;
Scv2yLs_10416	maker	exon	5798953	5799118	.	-	.	ID=Mmel_00005157-RA:exon:480;Parent=Mmel_00005157-RA;
Scv2yLs_10416	maker	exon	5799549	5799683	.	-	.	ID=Mmel_00005157-RA:exon:479;Parent=Mmel_00005157-RA;
Scv2yLs_10416	maker	exon	5800107	5800301	.	-	.	ID=Mmel_00005157-RA:exon:478;Parent=Mmel_00005157-RA;
Scv2yLs_10416	maker	exon	5800531	5800734	.	-	.	ID=Mmel_00005157-RA:exon:477;Parent=Mmel_00005157-RA;
Scv2yLs_10416	maker	exon	5801273	5801524	.	-	.	ID=Mmel_00005157-RA:exon:476;Parent=Mmel_00005157-RA;
Scv2yLs_10416	maker	exon	5801707	5801924	.	-	.	ID=Mmel_00005157-RA:exon:475;Parent=Mmel_00005157-RA;
Scv2yLs_10416	maker	exon	5802122	5802314	.	-	.	ID=Mmel_00005157-RA:exon:474;Parent=Mmel_00005157-RA;
Scv2yLs_10416	maker	exon	5802417	5802574	.	-	.	ID=Mmel_00005157-RA:exon:473;Parent=Mmel_00005157-RA;
Scv2yLs_10416	maker	exon	5802849	5802999	.	-	.	ID=Mmel_00005157-RA:exon:472;Parent=Mmel_00005157-RA;
Scv2yLs_10416	maker	exon	5803413	5803673	.	-	.	ID=Mmel_00005157-RA:exon:471;Parent=Mmel_00005157-RA;
Scv2yLs_10416	maker	exon	5804128	5804265	.	-	.	ID=Mmel_00005157-RA:exon:470;Parent=Mmel_00005157-RA;
Scv2yLs_10416	maker	exon	5804694	5804873	.	-	.	ID=Mmel_00005157-RA:exon:469;Parent=Mmel_00005157-RA;
Scv2yLs_10416	maker	exon	5804989	5805192	.	-	.	ID=Mmel_00005157-RA:exon:468;Parent=Mmel_00005157-RA;
Scv2yLs_10416	maker	exon	5805352	5805553	.	-	.	ID=Mmel_00005157-RA:exon:467;Parent=Mmel_00005157-RA;
Scv2yLs_10416	maker	exon	5805724	5805863	.	-	.	ID=Mmel_00005157-RA:exon:466;Parent=Mmel_00005157-RA;
Scv2yLs_10416	maker	exon	5805967	5806128	.	-	.	ID=Mmel_00005157-RA:exon:465;Parent=Mmel_00005157-RA;
Scv2yLs_10416	maker	exon	5808110	5808206	.	-	.	ID=Mmel_00005157-RA:exon:464;Parent=Mmel_00005157-RA;
Scv2yLs_10416	maker	exon	5809056	5809236	.	-	.	ID=Mmel_00005157-RA:exon:463;Parent=Mmel_00005157-RA;
Scv2yLs_10416	maker	exon	5809364	5809579	.	-	.	ID=Mmel_00005157-RA:exon:462;Parent=Mmel_00005157-RA;
Scv2yLs_10416	maker	exon	5810125	5810369	.	-	.	ID=Mmel_00005157-RA:exon:461;Parent=Mmel_00005157-RA;
Scv2yLs_10416	maker	exon	5812450	5812540	.	-	.	ID=Mmel_00005157-RA:exon:460;Parent=Mmel_00005157-RA;
Scv2yLs_10416	maker	exon	5813222	5813331	.	-	.	ID=Mmel_00005157-RA:exon:459;Parent=Mmel_00005157-RA;
Scv2yLs_10416	maker	exon	5813487	5813610	.	-	.	ID=Mmel_00005157-RA:exon:458;Parent=Mmel_00005157-RA;
Scv2yLs_10416	maker	exon	5814456	5814586	.	-	.	ID=Mmel_00005157-RA:exon:457;Parent=Mmel_00005157-RA;
Scv2yLs_10416	maker	exon	5814794	5814994	.	-	.	ID=Mmel_00005157-RA:exon:456;Parent=Mmel_00005157-RA;
Scv2yLs_10416	maker	exon	5815472	5815698	.	-	.	ID=Mmel_00005157-RA:exon:455;Parent=Mmel_00005157-RA;
Scv2yLs_10416	maker	exon	5816558	5816617	.	-	.	ID=Mmel_00005157-RA:exon:454;Parent=Mmel_00005157-RA;
Scv2yLs_10416	maker	exon	5817214	5817412	.	-	.	ID=Mmel_00005157-RA:exon:453;Parent=Mmel_00005157-RA;
Scv2yLs_10416	maker	exon	5818038	5818249	.	-	.	ID=Mmel_00005157-RA:exon:452;Parent=Mmel_00005157-RA;
Scv2yLs_10416	maker	exon	5818736	5818904	.	-	.	ID=Mmel_00005157-RA:exon:451;Parent=Mmel_00005157-RA;
Scv2yLs_10416	maker	exon	5819594	5819779	.	-	.	ID=Mmel_00005157-RA:exon:450;Parent=Mmel_00005157-RA;
Scv2yLs_10416	maker	exon	5819880	5819977	.	-	.	ID=Mmel_00005157-RA:exon:449;Parent=Mmel_00005157-RA;
Scv2yLs_10416	maker	exon	5821942	5822047	.	-	.	ID=Mmel_00005157-RA:exon:448;Parent=Mmel_00005157-RA;
Scv2yLs_10416	maker	exon	5822537	5822781	.	-	.	ID=Mmel_00005157-RA:exon:447;Parent=Mmel_00005157-RA;
Scv2yLs_10416	maker	exon	5823348	5823586	.	-	.	ID=Mmel_00005157-RA:exon:446;Parent=Mmel_00005157-RA;
Scv2yLs_10416	maker	exon	5823685	5823891	.	-	.	ID=Mmel_00005157-RA:exon:445;Parent=Mmel_00005157-RA;
Scv2yLs_10416	maker	exon	5827719	5827812	.	-	.	ID=Mmel_00005157-RA:exon:444;Parent=Mmel_00005157-RA;
Scv2yLs_10416	maker	exon	5828160	5828387	.	-	.	ID=Mmel_00005157-RA:exon:443;Parent=Mmel_00005157-RA;
Scv2yLs_10416	maker	exon	5829577	5830283	.	-	.	ID=Mmel_00005157-RA:exon:442;Parent=Mmel_00005157-RA;
Scv2yLs_10416	maker	exon	5830897	5831072	.	-	.	ID=Mmel_00005157-RA:exon:441;Parent=Mmel_00005157-RA;
Scv2yLs_10416	maker	exon	5831155	5831330	.	-	.	ID=Mmel_00005157-RA:exon:440;Parent=Mmel_00005157-RA;
Scv2yLs_10416	maker	exon	5832329	5832487	.	-	.	ID=Mmel_00005157-RA:exon:439;Parent=Mmel_00005157-RA;
Scv2yLs_10416	maker	exon	5833141	5833360	.	-	.	ID=Mmel_00005157-RA:exon:438;Parent=Mmel_00005157-RA;
Scv2yLs_10416	maker	exon	5833782	5833930	.	-	.	ID=Mmel_00005157-RA:exon:437;Parent=Mmel_00005157-RA;
Scv2yLs_10416	maker	exon	5834540	5834780	.	-	.	ID=Mmel_00005157-RA:exon:436;Parent=Mmel_00005157-RA;
Scv2yLs_10416	maker	exon	5836011	5836163	.	-	.	ID=Mmel_00005157-RA:exon:435;Parent=Mmel_00005157-RA;
Scv2yLs_10416	maker	exon	5836948	5837098	.	-	.	ID=Mmel_00005157-RA:exon:434;Parent=Mmel_00005157-RA;
Scv2yLs_10416	maker	exon	5837957	5838108	.	-	.	ID=Mmel_00005157-RA:exon:433;Parent=Mmel_00005157-RA;
Scv2yLs_10416	maker	exon	5838337	5838548	.	-	.	ID=Mmel_00005157-RA:exon:432;Parent=Mmel_00005157-RA;
Scv2yLs_10416	maker	exon	5839207	5839404	.	-	.	ID=Mmel_00005157-RA:exon:431;Parent=Mmel_00005157-RA;
Scv2yLs_10416	maker	exon	5840784	5840986	.	-	.	ID=Mmel_00005157-RA:exon:430;Parent=Mmel_00005157-RA;
Scv2yLs_10416	maker	exon	5841098	5841225	.	-	.	ID=Mmel_00005157-RA:exon:429;Parent=Mmel_00005157-RA;
Scv2yLs_10416	maker	exon	5841571	5841717	.	-	.	ID=Mmel_00005157-RA:exon:428;Parent=Mmel_00005157-RA;
Scv2yLs_10416	maker	exon	5842532	5842652	.	-	.	ID=Mmel_00005157-RA:exon:427;Parent=Mmel_00005157-RA;
Scv2yLs_10416	maker	exon	5842928	5843101	.	-	.	ID=Mmel_00005157-RA:exon:426;Parent=Mmel_00005157-RA;
Scv2yLs_10416	maker	exon	5843573	5843643	.	-	.	ID=Mmel_00005157-RA:exon:425;Parent=Mmel_00005157-RA;
Scv2yLs_10416	maker	exon	5844442	5845285	.	-	.	ID=Mmel_00005157-RA:exon:424;Parent=Mmel_00005157-RA;
Scv2yLs_10416	maker	exon	5846935	5847193	.	-	.	ID=Mmel_00005157-RA:exon:423;Parent=Mmel_00005157-RA;
Scv2yLs_10416	maker	exon	5847631	5847881	.	-	.	ID=Mmel_00005157-RA:exon:422;Parent=Mmel_00005157-RA;
Scv2yLs_10416	maker	exon	5847998	5848275	.	-	.	ID=Mmel_00005157-RA:exon:421;Parent=Mmel_00005157-RA;
Scv2yLs_10416	maker	exon	5850140	5850259	.	-	.	ID=Mmel_00005157-RA:exon:420;Parent=Mmel_00005157-RA;
Scv2yLs_10416	maker	exon	5850424	5850552	.	-	.	ID=Mmel_00005157-RA:exon:419;Parent=Mmel_00005157-RA;
Scv2yLs_10416	maker	exon	5852155	5852360	.	-	.	ID=Mmel_00005157-RA:exon:418;Parent=Mmel_00005157-RA;
Scv2yLs_10416	maker	exon	5852578	5852722	.	-	.	ID=Mmel_00005157-RA:exon:417;Parent=Mmel_00005157-RA;
Scv2yLs_10416	maker	exon	5853317	5853544	.	-	.	ID=Mmel_00005157-RA:exon:416;Parent=Mmel_00005157-RA;
Scv2yLs_10416	maker	exon	5855902	5856110	.	-	.	ID=Mmel_00005157-RA:exon:415;Parent=Mmel_00005157-RA;
Scv2yLs_10416	maker	exon	5858145	5858272	.	-	.	ID=Mmel_00005157-RA:exon:414;Parent=Mmel_00005157-RA;
Scv2yLs_10416	maker	exon	5858410	5858588	.	-	.	ID=Mmel_00005157-RA:exon:413;Parent=Mmel_00005157-RA;
Scv2yLs_10416	maker	exon	5859515	5859612	.	-	.	ID=Mmel_00005157-RA:exon:412;Parent=Mmel_00005157-RA;
Scv2yLs_10416	maker	exon	5860018	5860173	.	-	.	ID=Mmel_00005157-RA:exon:411;Parent=Mmel_00005157-RA;
Scv2yLs_10416	maker	exon	5860934	5861051	.	-	.	ID=Mmel_00005157-RA:exon:410;Parent=Mmel_00005157-RA;
Scv2yLs_10416	maker	exon	5861913	5862004	.	-	.	ID=Mmel_00005157-RA:exon:409;Parent=Mmel_00005157-RA;
Scv2yLs_10416	maker	exon	5862293	5862371	.	-	.	ID=Mmel_00005157-RA:exon:408;Parent=Mmel_00005157-RA;
Scv2yLs_10416	maker	exon	5863151	5863307	.	-	.	ID=Mmel_00005157-RA:exon:407;Parent=Mmel_00005157-RA;
Scv2yLs_10416	maker	exon	5864821	5864962	.	-	.	ID=Mmel_00005157-RA:exon:406;Parent=Mmel_00005157-RA;
Scv2yLs_10416	maker	exon	5865363	5865442	.	-	.	ID=Mmel_00005157-RA:exon:405;Parent=Mmel_00005157-RA;
Scv2yLs_10416	maker	exon	5867687	5867880	.	-	.	ID=Mmel_00005157-RA:exon:404;Parent=Mmel_00005157-RA;
Scv2yLs_10416	maker	exon	5868432	5868513	.	-	.	ID=Mmel_00005157-RA:exon:403;Parent=Mmel_00005157-RA;
Scv2yLs_10416	maker	exon	5869594	5869780	.	-	.	ID=Mmel_00005157-RA:exon:402;Parent=Mmel_00005157-RA;
Scv2yLs_10416	maker	exon	5872759	5872823	.	-	.	ID=Mmel_00005157-RA:exon:401;Parent=Mmel_00005157-RA;
Scv2yLs_10416	maker	exon	5873129	5873207	.	-	.	ID=Mmel_00005157-RA:exon:400;Parent=Mmel_00005157-RA;
Scv2yLs_10416	maker	exon	5874640	5874756	.	-	.	ID=Mmel_00005157-RA:exon:399;Parent=Mmel_00005157-RA;
Scv2yLs_10416	maker	exon	5877335	5877431	.	-	.	ID=Mmel_00005157-RA:exon:398;Parent=Mmel_00005157-RA;
Scv2yLs_10416	maker	CDS	5877335	5877431	.	-	0	ID=Mmel_00005157-RA:cds;Parent=Mmel_00005157-RA;
Scv2yLs_10416	maker	CDS	5874640	5874756	.	-	2	ID=Mmel_00005157-RA:cds;Parent=Mmel_00005157-RA;
Scv2yLs_10416	maker	CDS	5873129	5873207	.	-	2	ID=Mmel_00005157-RA:cds;Parent=Mmel_00005157-RA;
Scv2yLs_10416	maker	CDS	5872759	5872823	.	-	1	ID=Mmel_00005157-RA:cds;Parent=Mmel_00005157-RA;
Scv2yLs_10416	maker	CDS	5869594	5869780	.	-	2	ID=Mmel_00005157-RA:cds;Parent=Mmel_00005157-RA;
Scv2yLs_10416	maker	CDS	5868432	5868513	.	-	1	ID=Mmel_00005157-RA:cds;Parent=Mmel_00005157-RA;
Scv2yLs_10416	maker	CDS	5867687	5867880	.	-	0	ID=Mmel_00005157-RA:cds;Parent=Mmel_00005157-RA;
Scv2yLs_10416	maker	CDS	5865363	5865442	.	-	1	ID=Mmel_00005157-RA:cds;Parent=Mmel_00005157-RA;
Scv2yLs_10416	maker	CDS	5864821	5864962	.	-	2	ID=Mmel_00005157-RA:cds;Parent=Mmel_00005157-RA;
Scv2yLs_10416	maker	CDS	5863151	5863307	.	-	1	ID=Mmel_00005157-RA:cds;Parent=Mmel_00005157-RA;
Scv2yLs_10416	maker	CDS	5862293	5862371	.	-	0	ID=Mmel_00005157-RA:cds;Parent=Mmel_00005157-RA;
Scv2yLs_10416	maker	CDS	5861913	5862004	.	-	2	ID=Mmel_00005157-RA:cds;Parent=Mmel_00005157-RA;
Scv2yLs_10416	maker	CDS	5860934	5861051	.	-	0	ID=Mmel_00005157-RA:cds;Parent=Mmel_00005157-RA;
Scv2yLs_10416	maker	CDS	5860018	5860173	.	-	2	ID=Mmel_00005157-RA:cds;Parent=Mmel_00005157-RA;
Scv2yLs_10416	maker	CDS	5859515	5859612	.	-	2	ID=Mmel_00005157-RA:cds;Parent=Mmel_00005157-RA;
Scv2yLs_10416	maker	CDS	5858410	5858588	.	-	0	ID=Mmel_00005157-RA:cds;Parent=Mmel_00005157-RA;
Scv2yLs_10416	maker	CDS	5858145	5858272	.	-	1	ID=Mmel_00005157-RA:cds;Parent=Mmel_00005157-RA;
Scv2yLs_10416	maker	CDS	5855902	5856110	.	-	2	ID=Mmel_00005157-RA:cds;Parent=Mmel_00005157-RA;
Scv2yLs_10416	maker	CDS	5853317	5853544	.	-	0	ID=Mmel_00005157-RA:cds;Parent=Mmel_00005157-RA;
Scv2yLs_10416	maker	CDS	5852578	5852722	.	-	0	ID=Mmel_00005157-RA:cds;Parent=Mmel_00005157-RA;
Scv2yLs_10416	maker	CDS	5852155	5852360	.	-	2	ID=Mmel_00005157-RA:cds;Parent=Mmel_00005157-RA;
Scv2yLs_10416	maker	CDS	5850424	5850552	.	-	0	ID=Mmel_00005157-RA:cds;Parent=Mmel_00005157-RA;
Scv2yLs_10416	maker	CDS	5850140	5850259	.	-	0	ID=Mmel_00005157-RA:cds;Parent=Mmel_00005157-RA;
Scv2yLs_10416	maker	CDS	5847998	5848275	.	-	0	ID=Mmel_00005157-RA:cds;Parent=Mmel_00005157-RA;
Scv2yLs_10416	maker	CDS	5847631	5847881	.	-	1	ID=Mmel_00005157-RA:cds;Parent=Mmel_00005157-RA;
Scv2yLs_10416	maker	CDS	5846935	5847193	.	-	2	ID=Mmel_00005157-RA:cds;Parent=Mmel_00005157-RA;
Scv2yLs_10416	maker	CDS	5844442	5845285	.	-	1	ID=Mmel_00005157-RA:cds;Parent=Mmel_00005157-RA;
Scv2yLs_10416	maker	CDS	5843573	5843643	.	-	0	ID=Mmel_00005157-RA:cds;Parent=Mmel_00005157-RA;
Scv2yLs_10416	maker	CDS	5842928	5843101	.	-	1	ID=Mmel_00005157-RA:cds;Parent=Mmel_00005157-RA;
Scv2yLs_10416	maker	CDS	5842532	5842652	.	-	1	ID=Mmel_00005157-RA:cds;Parent=Mmel_00005157-RA;
Scv2yLs_10416	maker	CDS	5841571	5841717	.	-	0	ID=Mmel_00005157-RA:cds;Parent=Mmel_00005157-RA;
Scv2yLs_10416	maker	CDS	5841098	5841225	.	-	0	ID=Mmel_00005157-RA:cds;Parent=Mmel_00005157-RA;
Scv2yLs_10416	maker	CDS	5840784	5840986	.	-	1	ID=Mmel_00005157-RA:cds;Parent=Mmel_00005157-RA;
Scv2yLs_10416	maker	CDS	5839207	5839404	.	-	2	ID=Mmel_00005157-RA:cds;Parent=Mmel_00005157-RA;
Scv2yLs_10416	maker	CDS	5838337	5838548	.	-	2	ID=Mmel_00005157-RA:cds;Parent=Mmel_00005157-RA;
Scv2yLs_10416	maker	CDS	5837957	5838108	.	-	0	ID=Mmel_00005157-RA:cds;Parent=Mmel_00005157-RA;
Scv2yLs_10416	maker	CDS	5836948	5837098	.	-	1	ID=Mmel_00005157-RA:cds;Parent=Mmel_00005157-RA;
Scv2yLs_10416	maker	CDS	5836011	5836163	.	-	0	ID=Mmel_00005157-RA:cds;Parent=Mmel_00005157-RA;
Scv2yLs_10416	maker	CDS	5834540	5834780	.	-	0	ID=Mmel_00005157-RA:cds;Parent=Mmel_00005157-RA;
Scv2yLs_10416	maker	CDS	5833782	5833930	.	-	2	ID=Mmel_00005157-RA:cds;Parent=Mmel_00005157-RA;
Scv2yLs_10416	maker	CDS	5833141	5833360	.	-	0	ID=Mmel_00005157-RA:cds;Parent=Mmel_00005157-RA;
Scv2yLs_10416	maker	CDS	5832329	5832487	.	-	2	ID=Mmel_00005157-RA:cds;Parent=Mmel_00005157-RA;
Scv2yLs_10416	maker	CDS	5831155	5831330	.	-	2	ID=Mmel_00005157-RA:cds;Parent=Mmel_00005157-RA;
Scv2yLs_10416	maker	CDS	5830897	5831072	.	-	0	ID=Mmel_00005157-RA:cds;Parent=Mmel_00005157-RA;
Scv2yLs_10416	maker	CDS	5829577	5830283	.	-	1	ID=Mmel_00005157-RA:cds;Parent=Mmel_00005157-RA;
Scv2yLs_10416	maker	CDS	5828160	5828387	.	-	2	ID=Mmel_00005157-RA:cds;Parent=Mmel_00005157-RA;
Scv2yLs_10416	maker	CDS	5827719	5827812	.	-	2	ID=Mmel_00005157-RA:cds;Parent=Mmel_00005157-RA;
Scv2yLs_10416	maker	CDS	5823685	5823891	.	-	1	ID=Mmel_00005157-RA:cds;Parent=Mmel_00005157-RA;
Scv2yLs_10416	maker	CDS	5823348	5823586	.	-	1	ID=Mmel_00005157-RA:cds;Parent=Mmel_00005157-RA;
Scv2yLs_10416	maker	CDS	5822537	5822781	.	-	2	ID=Mmel_00005157-RA:cds;Parent=Mmel_00005157-RA;
Scv2yLs_10416	maker	CDS	5821942	5822047	.	-	0	ID=Mmel_00005157-RA:cds;Parent=Mmel_00005157-RA;
Scv2yLs_10416	maker	CDS	5819880	5819977	.	-	2	ID=Mmel_00005157-RA:cds;Parent=Mmel_00005157-RA;
Scv2yLs_10416	maker	CDS	5819594	5819779	.	-	0	ID=Mmel_00005157-RA:cds;Parent=Mmel_00005157-RA;
Scv2yLs_10416	maker	CDS	5818736	5818904	.	-	0	ID=Mmel_00005157-RA:cds;Parent=Mmel_00005157-RA;
Scv2yLs_10416	maker	CDS	5818038	5818249	.	-	2	ID=Mmel_00005157-RA:cds;Parent=Mmel_00005157-RA;
Scv2yLs_10416	maker	CDS	5817214	5817412	.	-	0	ID=Mmel_00005157-RA:cds;Parent=Mmel_00005157-RA;
Scv2yLs_10416	maker	CDS	5816558	5816617	.	-	2	ID=Mmel_00005157-RA:cds;Parent=Mmel_00005157-RA;
Scv2yLs_10416	maker	CDS	5815472	5815698	.	-	2	ID=Mmel_00005157-RA:cds;Parent=Mmel_00005157-RA;
Scv2yLs_10416	maker	CDS	5814794	5814994	.	-	0	ID=Mmel_00005157-RA:cds;Parent=Mmel_00005157-RA;
Scv2yLs_10416	maker	CDS	5814456	5814586	.	-	0	ID=Mmel_00005157-RA:cds;Parent=Mmel_00005157-RA;
Scv2yLs_10416	maker	CDS	5813487	5813610	.	-	1	ID=Mmel_00005157-RA:cds;Parent=Mmel_00005157-RA;
Scv2yLs_10416	maker	CDS	5813222	5813331	.	-	0	ID=Mmel_00005157-RA:cds;Parent=Mmel_00005157-RA;
Scv2yLs_10416	maker	CDS	5812450	5812540	.	-	1	ID=Mmel_00005157-RA:cds;Parent=Mmel_00005157-RA;
Scv2yLs_10416	maker	CDS	5810125	5810369	.	-	0	ID=Mmel_00005157-RA:cds;Parent=Mmel_00005157-RA;
Scv2yLs_10416	maker	CDS	5809364	5809579	.	-	1	ID=Mmel_00005157-RA:cds;Parent=Mmel_00005157-RA;
Scv2yLs_10416	maker	CDS	5809056	5809236	.	-	1	ID=Mmel_00005157-RA:cds;Parent=Mmel_00005157-RA;
Scv2yLs_10416	maker	CDS	5808110	5808206	.	-	0	ID=Mmel_00005157-RA:cds;Parent=Mmel_00005157-RA;
Scv2yLs_10416	maker	CDS	5805967	5806128	.	-	2	ID=Mmel_00005157-RA:cds;Parent=Mmel_00005157-RA;
Scv2yLs_10416	maker	CDS	5805724	5805863	.	-	2	ID=Mmel_00005157-RA:cds;Parent=Mmel_00005157-RA;
Scv2yLs_10416	maker	CDS	5805352	5805553	.	-	0	ID=Mmel_00005157-RA:cds;Parent=Mmel_00005157-RA;
Scv2yLs_10416	maker	CDS	5804989	5805192	.	-	2	ID=Mmel_00005157-RA:cds;Parent=Mmel_00005157-RA;
Scv2yLs_10416	maker	CDS	5804694	5804873	.	-	2	ID=Mmel_00005157-RA:cds;Parent=Mmel_00005157-RA;
Scv2yLs_10416	maker	CDS	5804128	5804265	.	-	2	ID=Mmel_00005157-RA:cds;Parent=Mmel_00005157-RA;
Scv2yLs_10416	maker	CDS	5803413	5803673	.	-	2	ID=Mmel_00005157-RA:cds;Parent=Mmel_00005157-RA;
Scv2yLs_10416	maker	CDS	5802849	5802999	.	-	2	ID=Mmel_00005157-RA:cds;Parent=Mmel_00005157-RA;
Scv2yLs_10416	maker	CDS	5802417	5802574	.	-	1	ID=Mmel_00005157-RA:cds;Parent=Mmel_00005157-RA;
Scv2yLs_10416	maker	CDS	5802122	5802314	.	-	2	ID=Mmel_00005157-RA:cds;Parent=Mmel_00005157-RA;
Scv2yLs_10416	maker	CDS	5801707	5801924	.	-	1	ID=Mmel_00005157-RA:cds;Parent=Mmel_00005157-RA;
Scv2yLs_10416	maker	CDS	5801273	5801524	.	-	2	ID=Mmel_00005157-RA:cds;Parent=Mmel_00005157-RA;
Scv2yLs_10416	maker	CDS	5800531	5800734	.	-	2	ID=Mmel_00005157-RA:cds;Parent=Mmel_00005157-RA;
Scv2yLs_10416	maker	CDS	5800107	5800301	.	-	2	ID=Mmel_00005157-RA:cds;Parent=Mmel_00005157-RA;
Scv2yLs_10416	maker	CDS	5799549	5799683	.	-	2	ID=Mmel_00005157-RA:cds;Parent=Mmel_00005157-RA;
Scv2yLs_10416	maker	CDS	5798953	5799118	.	-	2	ID=Mmel_00005157-RA:cds;Parent=Mmel_00005157-RA;
Scv2yLs_10416	maker	CDS	5798396	5798612	.	-	1	ID=Mmel_00005157-RA:cds;Parent=Mmel_00005157-RA;
Scv2yLs_10416	maker	three_prime_UTR	5798269	5798395	.	-	.	ID=Mmel_00005157-RA:three_prime_utr;Parent=Mmel_00005157-RA;
Scv2yLs_10416	maker	gene	5791074	5797021	.	-	.	ID=Mmel_00005156;Name=Mmel_00005156;Alias=maker-Scv2yLs_10416-augustus-gene-58.14;Note=Similar to Adad1: Adenosine deaminase domain-containing protein 1 (Rattus norvegicus OX%3D10116);Dbxref=InterPro:IPR002466,InterPro:IPR014720,PFAM:PF00035,PFAM:PF02137;Ontology_term=GO:0003723,GO:0004000,GO:0006396;
Scv2yLs_10416	maker	mRNA	5791074	5797021	.	-	.	ID=Mmel_00005156-RA;Parent=Mmel_00005156;Name=Mmel_00005156-RA;Alias=maker-Scv2yLs_10416-augustus-gene-58.14-mRNA-1;_AED=0.18;_QI=0|0|0|1|0.75|0.77|9|0|537;_eAED=0.19;Note=Similar to Adad1: Adenosine deaminase domain-containing protein 1 (Rattus norvegicus OX%3D10116);Dbxref=InterPro:IPR002466,InterPro:IPR014720,PFAM:PF00035,PFAM:PF02137;Ontology_term=GO:0003723,GO:0004000,GO:0006396;
Scv2yLs_10416	maker	exon	5796835	5797021	.	-	.	ID=Mmel_00005156-RA:exon:490;Parent=Mmel_00005156-RA;
Scv2yLs_10416	maker	exon	5796012	5796185	.	-	.	ID=Mmel_00005156-RA:exon:489;Parent=Mmel_00005156-RA;
Scv2yLs_10416	maker	exon	5795430	5795597	.	-	.	ID=Mmel_00005156-RA:exon:488;Parent=Mmel_00005156-RA;
Scv2yLs_10416	maker	exon	5794141	5794342	.	-	.	ID=Mmel_00005156-RA:exon:487;Parent=Mmel_00005156-RA;
Scv2yLs_10416	maker	exon	5793640	5793810	.	-	.	ID=Mmel_00005156-RA:exon:486;Parent=Mmel_00005156-RA;
Scv2yLs_10416	maker	exon	5792607	5792833	.	-	.	ID=Mmel_00005156-RA:exon:485;Parent=Mmel_00005156-RA;
Scv2yLs_10416	maker	exon	5791882	5792119	.	-	.	ID=Mmel_00005156-RA:exon:484;Parent=Mmel_00005156-RA;
Scv2yLs_10416	maker	exon	5791359	5791491	.	-	.	ID=Mmel_00005156-RA:exon:483;Parent=Mmel_00005156-RA;
Scv2yLs_10416	maker	exon	5791074	5791187	.	-	.	ID=Mmel_00005156-RA:exon:482;Parent=Mmel_00005156-RA;
Scv2yLs_10416	maker	CDS	5796835	5797021	.	-	0	ID=Mmel_00005156-RA:cds;Parent=Mmel_00005156-RA;
Scv2yLs_10416	maker	CDS	5796012	5796185	.	-	2	ID=Mmel_00005156-RA:cds;Parent=Mmel_00005156-RA;
Scv2yLs_10416	maker	CDS	5795430	5795597	.	-	2	ID=Mmel_00005156-RA:cds;Parent=Mmel_00005156-RA;
Scv2yLs_10416	maker	CDS	5794141	5794342	.	-	2	ID=Mmel_00005156-RA:cds;Parent=Mmel_00005156-RA;
Scv2yLs_10416	maker	CDS	5793640	5793810	.	-	1	ID=Mmel_00005156-RA:cds;Parent=Mmel_00005156-RA;
Scv2yLs_10416	maker	CDS	5792607	5792833	.	-	1	ID=Mmel_00005156-RA:cds;Parent=Mmel_00005156-RA;
Scv2yLs_10416	maker	CDS	5791882	5792119	.	-	2	ID=Mmel_00005156-RA:cds;Parent=Mmel_00005156-RA;
Scv2yLs_10416	maker	CDS	5791359	5791491	.	-	1	ID=Mmel_00005156-RA:cds;Parent=Mmel_00005156-RA;
Scv2yLs_10416	maker	CDS	5791074	5791187	.	-	0	ID=Mmel_00005156-RA:cds;Parent=Mmel_00005156-RA;
Scv2yLs_10416	maker	gene	5962651	5965778	.	+	.	ID=Mmel_00005160;Name=Mmel_00005160;Alias=maker-Scv2yLs_10416-snap-gene-59.9;Note=Similar to CCNA2: Cyclin-A2 (Gallus gallus OX%3D9031);Dbxref=InterPro:IPR004367,InterPro:IPR006671,PFAM:PF00134,PFAM:PF02984;Ontology_term=GO:0005634;
Scv2yLs_10416	maker	mRNA	5962651	5965778	.	+	.	ID=Mmel_00005160-RA;Parent=Mmel_00005160;Name=Mmel_00005160-RA;Alias=maker-Scv2yLs_10416-snap-gene-59.9-mRNA-1;_AED=0.08;_QI=0|0|0|1|1|0.83|6|0|287;_eAED=0.08;Note=Similar to CCNA2: Cyclin-A2 (Gallus gallus OX%3D9031);Dbxref=InterPro:IPR004367,InterPro:IPR006671,PFAM:PF00134,PFAM:PF02984;Ontology_term=GO:0005634;
Scv2yLs_10416	maker	exon	5962651	5962788	.	+	.	ID=Mmel_00005160-RA:exon:491;Parent=Mmel_00005160-RA;
Scv2yLs_10416	maker	exon	5963120	5963343	.	+	.	ID=Mmel_00005160-RA:exon:492;Parent=Mmel_00005160-RA;
Scv2yLs_10416	maker	exon	5963868	5964072	.	+	.	ID=Mmel_00005160-RA:exon:493;Parent=Mmel_00005160-RA;
Scv2yLs_10416	maker	exon	5964843	5964956	.	+	.	ID=Mmel_00005160-RA:exon:494;Parent=Mmel_00005160-RA;
Scv2yLs_10416	maker	exon	5965232	5965365	.	+	.	ID=Mmel_00005160-RA:exon:495;Parent=Mmel_00005160-RA;
Scv2yLs_10416	maker	exon	5965733	5965778	.	+	.	ID=Mmel_00005160-RA:exon:496;Parent=Mmel_00005160-RA;
Scv2yLs_10416	maker	CDS	5962651	5962788	.	+	0	ID=Mmel_00005160-RA:cds;Parent=Mmel_00005160-RA;
Scv2yLs_10416	maker	CDS	5963120	5963343	.	+	0	ID=Mmel_00005160-RA:cds;Parent=Mmel_00005160-RA;
Scv2yLs_10416	maker	CDS	5963868	5964072	.	+	1	ID=Mmel_00005160-RA:cds;Parent=Mmel_00005160-RA;
Scv2yLs_10416	maker	CDS	5964843	5964956	.	+	0	ID=Mmel_00005160-RA:cds;Parent=Mmel_00005160-RA;
Scv2yLs_10416	maker	CDS	5965232	5965365	.	+	0	ID=Mmel_00005160-RA:cds;Parent=Mmel_00005160-RA;
Scv2yLs_10416	maker	CDS	5965733	5965778	.	+	1	ID=Mmel_00005160-RA:cds;Parent=Mmel_00005160-RA;
Scv2yLs_10416	maker	gene	5913228	5944781	.	+	.	ID=Mmel_00005158;Name=Mmel_00005158;Alias=maker-Scv2yLs_10416-snap-gene-59.7;Note=Similar to TRPC3: Short transient receptor potential channel 3 (Homo sapiens OX%3D9606);Dbxref=InterPro:IPR005821,InterPro:IPR013555,InterPro:IPR020683,PFAM:PF00520,PFAM:PF08344,PFAM:PF12796;Ontology_term=GO:0005216,GO:0006811,GO:0016020,GO:0055085;
Scv2yLs_10416	maker	mRNA	5913228	5944781	.	+	.	ID=Mmel_00005158-RA;Parent=Mmel_00005158;Name=Mmel_00005158-RA;Alias=maker-Scv2yLs_10416-snap-gene-59.7-mRNA-1;_AED=0.08;_QI=0|0.16|0.15|0.84|1|1|13|155|874;_eAED=0.08;Note=Similar to TRPC3: Short transient receptor potential channel 3 (Homo sapiens OX%3D9606);Dbxref=InterPro:IPR005821,InterPro:IPR013555,InterPro:IPR020683,PFAM:PF00520,PFAM:PF08344,PFAM:PF12796;Ontology_term=GO:0005216,GO:0006811,GO:0016020,GO:0055085;
Scv2yLs_10416	maker	exon	5913228	5913236	.	+	.	ID=Mmel_00005158-RA:exon:497;Parent=Mmel_00005158-RA;
Scv2yLs_10416	maker	exon	5916682	5916749	.	+	.	ID=Mmel_00005158-RA:exon:498;Parent=Mmel_00005158-RA;
Scv2yLs_10416	maker	exon	5920620	5921391	.	+	.	ID=Mmel_00005158-RA:exon:499;Parent=Mmel_00005158-RA;
Scv2yLs_10416	maker	exon	5929326	5929511	.	+	.	ID=Mmel_00005158-RA:exon:500;Parent=Mmel_00005158-RA;
Scv2yLs_10416	maker	exon	5933978	5934142	.	+	.	ID=Mmel_00005158-RA:exon:501;Parent=Mmel_00005158-RA;
Scv2yLs_10416	maker	exon	5936223	5936439	.	+	.	ID=Mmel_00005158-RA:exon:502;Parent=Mmel_00005158-RA;
Scv2yLs_10416	maker	exon	5937495	5937728	.	+	.	ID=Mmel_00005158-RA:exon:503;Parent=Mmel_00005158-RA;
Scv2yLs_10416	maker	exon	5938823	5939087	.	+	.	ID=Mmel_00005158-RA:exon:504;Parent=Mmel_00005158-RA;
Scv2yLs_10416	maker	exon	5939598	5939793	.	+	.	ID=Mmel_00005158-RA:exon:505;Parent=Mmel_00005158-RA;
Scv2yLs_10416	maker	exon	5940870	5941079	.	+	.	ID=Mmel_00005158-RA:exon:506;Parent=Mmel_00005158-RA;
Scv2yLs_10416	maker	exon	5941578	5941661	.	+	.	ID=Mmel_00005158-RA:exon:507;Parent=Mmel_00005158-RA;
Scv2yLs_10416	maker	exon	5942147	5942222	.	+	.	ID=Mmel_00005158-RA:exon:508;Parent=Mmel_00005158-RA;
Scv2yLs_10416	maker	exon	5944484	5944781	.	+	.	ID=Mmel_00005158-RA:exon:509;Parent=Mmel_00005158-RA;
Scv2yLs_10416	maker	CDS	5913228	5913236	.	+	0	ID=Mmel_00005158-RA:cds;Parent=Mmel_00005158-RA;
Scv2yLs_10416	maker	CDS	5916682	5916749	.	+	0	ID=Mmel_00005158-RA:cds;Parent=Mmel_00005158-RA;
Scv2yLs_10416	maker	CDS	5920620	5921391	.	+	1	ID=Mmel_00005158-RA:cds;Parent=Mmel_00005158-RA;
Scv2yLs_10416	maker	CDS	5929326	5929511	.	+	0	ID=Mmel_00005158-RA:cds;Parent=Mmel_00005158-RA;
Scv2yLs_10416	maker	CDS	5933978	5934142	.	+	0	ID=Mmel_00005158-RA:cds;Parent=Mmel_00005158-RA;
Scv2yLs_10416	maker	CDS	5936223	5936439	.	+	0	ID=Mmel_00005158-RA:cds;Parent=Mmel_00005158-RA;
Scv2yLs_10416	maker	CDS	5937495	5937728	.	+	2	ID=Mmel_00005158-RA:cds;Parent=Mmel_00005158-RA;
Scv2yLs_10416	maker	CDS	5938823	5939087	.	+	2	ID=Mmel_00005158-RA:cds;Parent=Mmel_00005158-RA;
Scv2yLs_10416	maker	CDS	5939598	5939793	.	+	1	ID=Mmel_00005158-RA:cds;Parent=Mmel_00005158-RA;
Scv2yLs_10416	maker	CDS	5940870	5941079	.	+	0	ID=Mmel_00005158-RA:cds;Parent=Mmel_00005158-RA;
Scv2yLs_10416	maker	CDS	5941578	5941661	.	+	0	ID=Mmel_00005158-RA:cds;Parent=Mmel_00005158-RA;
Scv2yLs_10416	maker	CDS	5942147	5942222	.	+	0	ID=Mmel_00005158-RA:cds;Parent=Mmel_00005158-RA;
Scv2yLs_10416	maker	CDS	5944484	5944626	.	+	2	ID=Mmel_00005158-RA:cds;Parent=Mmel_00005158-RA;
Scv2yLs_10416	maker	three_prime_UTR	5944627	5944781	.	+	.	ID=Mmel_00005158-RA:three_prime_utr;Parent=Mmel_00005158-RA;
Scv2yLs_10416	maker	gene	5945560	5961301	.	+	.	ID=Mmel_00005159;Name=Mmel_00005159;Alias=maker-Scv2yLs_10416-snap-gene-59.8;Note=Similar to BBS7: Bardet-Biedl syndrome 7 protein (Homo sapiens OX%3D9606);
Scv2yLs_10416	maker	mRNA	5945560	5961301	.	+	.	ID=Mmel_00005159-RA;Parent=Mmel_00005159;Name=Mmel_00005159-RA;Alias=maker-Scv2yLs_10416-snap-gene-59.8-mRNA-1;_AED=0.18;_QI=0|0|0|1|0.66|0.73|19|0|699;_eAED=0.18;Note=Similar to BBS7: Bardet-Biedl syndrome 7 protein (Homo sapiens OX%3D9606);
Scv2yLs_10416	maker	exon	5945560	5945595	.	+	.	ID=Mmel_00005159-RA:exon:510;Parent=Mmel_00005159-RA;
Scv2yLs_10416	maker	exon	5945750	5945815	.	+	.	ID=Mmel_00005159-RA:exon:511;Parent=Mmel_00005159-RA;
Scv2yLs_10416	maker	exon	5947074	5947136	.	+	.	ID=Mmel_00005159-RA:exon:512;Parent=Mmel_00005159-RA;
Scv2yLs_10416	maker	exon	5947956	5948131	.	+	.	ID=Mmel_00005159-RA:exon:513;Parent=Mmel_00005159-RA;
Scv2yLs_10416	maker	exon	5948672	5948849	.	+	.	ID=Mmel_00005159-RA:exon:514;Parent=Mmel_00005159-RA;
Scv2yLs_10416	maker	exon	5949514	5949586	.	+	.	ID=Mmel_00005159-RA:exon:515;Parent=Mmel_00005159-RA;
Scv2yLs_10416	maker	exon	5950525	5950641	.	+	.	ID=Mmel_00005159-RA:exon:516;Parent=Mmel_00005159-RA;
Scv2yLs_10416	maker	exon	5951470	5951600	.	+	.	ID=Mmel_00005159-RA:exon:517;Parent=Mmel_00005159-RA;
Scv2yLs_10416	maker	exon	5952204	5952288	.	+	.	ID=Mmel_00005159-RA:exon:518;Parent=Mmel_00005159-RA;
Scv2yLs_10416	maker	exon	5953693	5953795	.	+	.	ID=Mmel_00005159-RA:exon:519;Parent=Mmel_00005159-RA;
Scv2yLs_10416	maker	exon	5954369	5954561	.	+	.	ID=Mmel_00005159-RA:exon:520;Parent=Mmel_00005159-RA;
Scv2yLs_10416	maker	exon	5955547	5955621	.	+	.	ID=Mmel_00005159-RA:exon:521;Parent=Mmel_00005159-RA;
Scv2yLs_10416	maker	exon	5956680	5956745	.	+	.	ID=Mmel_00005159-RA:exon:522;Parent=Mmel_00005159-RA;
Scv2yLs_10416	maker	exon	5957666	5957805	.	+	.	ID=Mmel_00005159-RA:exon:523;Parent=Mmel_00005159-RA;
Scv2yLs_10416	maker	exon	5958757	5958921	.	+	.	ID=Mmel_00005159-RA:exon:524;Parent=Mmel_00005159-RA;
Scv2yLs_10416	maker	exon	5959006	5959115	.	+	.	ID=Mmel_00005159-RA:exon:525;Parent=Mmel_00005159-RA;
Scv2yLs_10416	maker	exon	5959223	5959326	.	+	.	ID=Mmel_00005159-RA:exon:526;Parent=Mmel_00005159-RA;
Scv2yLs_10416	maker	exon	5960787	5960910	.	+	.	ID=Mmel_00005159-RA:exon:527;Parent=Mmel_00005159-RA;
Scv2yLs_10416	maker	exon	5961210	5961301	.	+	.	ID=Mmel_00005159-RA:exon:528;Parent=Mmel_00005159-RA;
Scv2yLs_10416	maker	CDS	5945560	5945595	.	+	0	ID=Mmel_00005159-RA:cds;Parent=Mmel_00005159-RA;
Scv2yLs_10416	maker	CDS	5945750	5945815	.	+	0	ID=Mmel_00005159-RA:cds;Parent=Mmel_00005159-RA;
Scv2yLs_10416	maker	CDS	5947074	5947136	.	+	0	ID=Mmel_00005159-RA:cds;Parent=Mmel_00005159-RA;
Scv2yLs_10416	maker	CDS	5947956	5948131	.	+	0	ID=Mmel_00005159-RA:cds;Parent=Mmel_00005159-RA;
Scv2yLs_10416	maker	CDS	5948672	5948849	.	+	1	ID=Mmel_00005159-RA:cds;Parent=Mmel_00005159-RA;
Scv2yLs_10416	maker	CDS	5949514	5949586	.	+	0	ID=Mmel_00005159-RA:cds;Parent=Mmel_00005159-RA;
Scv2yLs_10416	maker	CDS	5950525	5950641	.	+	2	ID=Mmel_00005159-RA:cds;Parent=Mmel_00005159-RA;
Scv2yLs_10416	maker	CDS	5951470	5951600	.	+	2	ID=Mmel_00005159-RA:cds;Parent=Mmel_00005159-RA;
Scv2yLs_10416	maker	CDS	5952204	5952288	.	+	0	ID=Mmel_00005159-RA:cds;Parent=Mmel_00005159-RA;
Scv2yLs_10416	maker	CDS	5953693	5953795	.	+	2	ID=Mmel_00005159-RA:cds;Parent=Mmel_00005159-RA;
Scv2yLs_10416	maker	CDS	5954369	5954561	.	+	1	ID=Mmel_00005159-RA:cds;Parent=Mmel_00005159-RA;
Scv2yLs_10416	maker	CDS	5955547	5955621	.	+	0	ID=Mmel_00005159-RA:cds;Parent=Mmel_00005159-RA;
Scv2yLs_10416	maker	CDS	5956680	5956745	.	+	0	ID=Mmel_00005159-RA:cds;Parent=Mmel_00005159-RA;
Scv2yLs_10416	maker	CDS	5957666	5957805	.	+	0	ID=Mmel_00005159-RA:cds;Parent=Mmel_00005159-RA;
Scv2yLs_10416	maker	CDS	5958757	5958921	.	+	1	ID=Mmel_00005159-RA:cds;Parent=Mmel_00005159-RA;
Scv2yLs_10416	maker	CDS	5959006	5959115	.	+	1	ID=Mmel_00005159-RA:cds;Parent=Mmel_00005159-RA;
Scv2yLs_10416	maker	CDS	5959223	5959326	.	+	2	ID=Mmel_00005159-RA:cds;Parent=Mmel_00005159-RA;
Scv2yLs_10416	maker	CDS	5960787	5960910	.	+	0	ID=Mmel_00005159-RA:cds;Parent=Mmel_00005159-RA;
Scv2yLs_10416	maker	CDS	5961210	5961301	.	+	2	ID=Mmel_00005159-RA:cds;Parent=Mmel_00005159-RA;
Scv2yLs_10416	maker	gene	5969201	5973936	.	-	.	ID=Mmel_00005161;Name=Mmel_00005161;Alias=maker-Scv2yLs_10416-augustus-gene-59.3;Note=Similar to EXOSC9: Exosome complex component RRP45 (Homo sapiens OX%3D9606);Dbxref=InterPro:IPR001247,InterPro:IPR015847,PFAM:PF01138,PFAM:PF03725;
Scv2yLs_10416	maker	mRNA	5969201	5973936	.	-	.	ID=Mmel_00005161-RA;Parent=Mmel_00005161;Name=Mmel_00005161-RA;Alias=maker-Scv2yLs_10416-augustus-gene-59.3-mRNA-1;_AED=0.29;_QI=0|0.36|0.33|0.83|1|1|12|166|441;_eAED=0.29;Note=Similar to EXOSC9: Exosome complex component RRP45 (Homo sapiens OX%3D9606);Dbxref=InterPro:IPR001247,InterPro:IPR015847,PFAM:PF01138,PFAM:PF03725;
Scv2yLs_10416	maker	exon	5969201	5969448	.	-	.	ID=Mmel_00005161-RA:exon:540;Parent=Mmel_00005161-RA;
Scv2yLs_10416	maker	exon	5969944	5970022	.	-	.	ID=Mmel_00005161-RA:exon:539;Parent=Mmel_00005161-RA;
Scv2yLs_10416	maker	exon	5970323	5970513	.	-	.	ID=Mmel_00005161-RA:exon:538;Parent=Mmel_00005161-RA;
Scv2yLs_10416	maker	exon	5970820	5970966	.	-	.	ID=Mmel_00005161-RA:exon:537;Parent=Mmel_00005161-RA;
Scv2yLs_10416	maker	exon	5971148	5971236	.	-	.	ID=Mmel_00005161-RA:exon:536;Parent=Mmel_00005161-RA;
Scv2yLs_10416	maker	exon	5971700	5971832	.	-	.	ID=Mmel_00005161-RA:exon:535;Parent=Mmel_00005161-RA;
Scv2yLs_10416	maker	exon	5971991	5972073	.	-	.	ID=Mmel_00005161-RA:exon:534;Parent=Mmel_00005161-RA;
Scv2yLs_10416	maker	exon	5972187	5972324	.	-	.	ID=Mmel_00005161-RA:exon:533;Parent=Mmel_00005161-RA;
Scv2yLs_10416	maker	exon	5972722	5972824	.	-	.	ID=Mmel_00005161-RA:exon:532;Parent=Mmel_00005161-RA;
Scv2yLs_10416	maker	exon	5972911	5973030	.	-	.	ID=Mmel_00005161-RA:exon:531;Parent=Mmel_00005161-RA;
Scv2yLs_10416	maker	exon	5973642	5973736	.	-	.	ID=Mmel_00005161-RA:exon:530;Parent=Mmel_00005161-RA;
Scv2yLs_10416	maker	exon	5973871	5973936	.	-	.	ID=Mmel_00005161-RA:exon:529;Parent=Mmel_00005161-RA;
Scv2yLs_10416	maker	CDS	5973871	5973936	.	-	0	ID=Mmel_00005161-RA:cds;Parent=Mmel_00005161-RA;
Scv2yLs_10416	maker	CDS	5973642	5973736	.	-	0	ID=Mmel_00005161-RA:cds;Parent=Mmel_00005161-RA;
Scv2yLs_10416	maker	CDS	5972911	5973030	.	-	1	ID=Mmel_00005161-RA:cds;Parent=Mmel_00005161-RA;
Scv2yLs_10416	maker	CDS	5972722	5972824	.	-	1	ID=Mmel_00005161-RA:cds;Parent=Mmel_00005161-RA;
Scv2yLs_10416	maker	CDS	5972187	5972324	.	-	0	ID=Mmel_00005161-RA:cds;Parent=Mmel_00005161-RA;
Scv2yLs_10416	maker	CDS	5971991	5972073	.	-	0	ID=Mmel_00005161-RA:cds;Parent=Mmel_00005161-RA;
Scv2yLs_10416	maker	CDS	5971700	5971832	.	-	1	ID=Mmel_00005161-RA:cds;Parent=Mmel_00005161-RA;
Scv2yLs_10416	maker	CDS	5971148	5971236	.	-	0	ID=Mmel_00005161-RA:cds;Parent=Mmel_00005161-RA;
Scv2yLs_10416	maker	CDS	5970820	5970966	.	-	1	ID=Mmel_00005161-RA:cds;Parent=Mmel_00005161-RA;
Scv2yLs_10416	maker	CDS	5970323	5970513	.	-	1	ID=Mmel_00005161-RA:cds;Parent=Mmel_00005161-RA;
Scv2yLs_10416	maker	CDS	5969944	5970022	.	-	2	ID=Mmel_00005161-RA:cds;Parent=Mmel_00005161-RA;
Scv2yLs_10416	maker	CDS	5969367	5969448	.	-	1	ID=Mmel_00005161-RA:cds;Parent=Mmel_00005161-RA;
Scv2yLs_10416	maker	three_prime_UTR	5969201	5969366	.	-	.	ID=Mmel_00005161-RA:three_prime_utr;Parent=Mmel_00005161-RA;
Scv2yLs_10416	maker	gene	5995777	6013833	.	+	.	ID=Mmel_00005162;Name=Mmel_00005162;Alias=maker-Scv2yLs_10416-augustus-gene-60.1;Note=Similar to ANXA5: Annexin A5 (Gallus gallus OX%3D9031);Dbxref=InterPro:IPR018502,PFAM:PF00191;Ontology_term=GO:0005509,GO:0005544;
Scv2yLs_10416	maker	mRNA	5995777	6013833	.	+	.	ID=Mmel_00005162-RA;Parent=Mmel_00005162;Name=Mmel_00005162-RA;Alias=maker-Scv2yLs_10416-augustus-gene-60.1-mRNA-1;_AED=0.43;_QI=0|0.54|0.5|0.91|1|1|12|475|325;_eAED=0.43;Note=Similar to ANXA5: Annexin A5 (Gallus gallus OX%3D9031);Dbxref=InterPro:IPR018502,PFAM:PF00191;Ontology_term=GO:0005509,GO:0005544;
Scv2yLs_10416	maker	exon	5995777	5995797	.	+	.	ID=Mmel_00005162-RA:exon:541;Parent=Mmel_00005162-RA;
Scv2yLs_10416	maker	exon	6000796	6000880	.	+	.	ID=Mmel_00005162-RA:exon:542;Parent=Mmel_00005162-RA;
Scv2yLs_10416	maker	exon	6001895	6001989	.	+	.	ID=Mmel_00005162-RA:exon:543;Parent=Mmel_00005162-RA;
Scv2yLs_10416	maker	exon	6002359	6002472	.	+	.	ID=Mmel_00005162-RA:exon:544;Parent=Mmel_00005162-RA;
Scv2yLs_10416	maker	exon	6005032	6005122	.	+	.	ID=Mmel_00005162-RA:exon:545;Parent=Mmel_00005162-RA;
Scv2yLs_10416	maker	exon	6006055	6006134	.	+	.	ID=Mmel_00005162-RA:exon:546;Parent=Mmel_00005162-RA;
Scv2yLs_10416	maker	exon	6006557	6006613	.	+	.	ID=Mmel_00005162-RA:exon:547;Parent=Mmel_00005162-RA;
Scv2yLs_10416	maker	exon	6009038	6009131	.	+	.	ID=Mmel_00005162-RA:exon:548;Parent=Mmel_00005162-RA;
Scv2yLs_10416	maker	exon	6009500	6009595	.	+	.	ID=Mmel_00005162-RA:exon:549;Parent=Mmel_00005162-RA;
Scv2yLs_10416	maker	exon	6010041	6010099	.	+	.	ID=Mmel_00005162-RA:exon:550;Parent=Mmel_00005162-RA;
Scv2yLs_10416	maker	exon	6012119	6012241	.	+	.	ID=Mmel_00005162-RA:exon:551;Parent=Mmel_00005162-RA;
Scv2yLs_10416	maker	exon	6013296	6013833	.	+	.	ID=Mmel_00005162-RA:exon:552;Parent=Mmel_00005162-RA;
Scv2yLs_10416	maker	CDS	5995777	5995797	.	+	0	ID=Mmel_00005162-RA:cds;Parent=Mmel_00005162-RA;
Scv2yLs_10416	maker	CDS	6000796	6000880	.	+	0	ID=Mmel_00005162-RA:cds;Parent=Mmel_00005162-RA;
Scv2yLs_10416	maker	CDS	6001895	6001989	.	+	2	ID=Mmel_00005162-RA:cds;Parent=Mmel_00005162-RA;
Scv2yLs_10416	maker	CDS	6002359	6002472	.	+	0	ID=Mmel_00005162-RA:cds;Parent=Mmel_00005162-RA;
Scv2yLs_10416	maker	CDS	6005032	6005122	.	+	0	ID=Mmel_00005162-RA:cds;Parent=Mmel_00005162-RA;
Scv2yLs_10416	maker	CDS	6006055	6006134	.	+	2	ID=Mmel_00005162-RA:cds;Parent=Mmel_00005162-RA;
Scv2yLs_10416	maker	CDS	6006557	6006613	.	+	0	ID=Mmel_00005162-RA:cds;Parent=Mmel_00005162-RA;
Scv2yLs_10416	maker	CDS	6009038	6009131	.	+	0	ID=Mmel_00005162-RA:cds;Parent=Mmel_00005162-RA;
Scv2yLs_10416	maker	CDS	6009500	6009595	.	+	2	ID=Mmel_00005162-RA:cds;Parent=Mmel_00005162-RA;
Scv2yLs_10416	maker	CDS	6010041	6010099	.	+	2	ID=Mmel_00005162-RA:cds;Parent=Mmel_00005162-RA;
Scv2yLs_10416	maker	CDS	6012119	6012241	.	+	0	ID=Mmel_00005162-RA:cds;Parent=Mmel_00005162-RA;
Scv2yLs_10416	maker	CDS	6013296	6013358	.	+	0	ID=Mmel_00005162-RA:cds;Parent=Mmel_00005162-RA;
Scv2yLs_10416	maker	three_prime_UTR	6013359	6013833	.	+	.	ID=Mmel_00005162-RA:three_prime_utr;Parent=Mmel_00005162-RA;
Scv2yLs_10416	maker	gene	6171874	6175390	.	+	.	ID=Mmel_00005166;Name=Mmel_00005166;Alias=maker-Scv2yLs_10416-augustus-gene-61.6;Note=Similar to NDNF: Protein NDNF (Homo sapiens OX%3D9606);Dbxref=InterPro:IPR019326,PFAM:PF10179;
Scv2yLs_10416	maker	mRNA	6171874	6175390	.	+	.	ID=Mmel_00005166-RA;Parent=Mmel_00005166;Name=Mmel_00005166-RA;Alias=maker-Scv2yLs_10416-augustus-gene-61.6-mRNA-1;_AED=0.02;_QI=0|0|0|1|1|1|3|0|569;_eAED=0.02;Note=Similar to NDNF: Protein NDNF (Homo sapiens OX%3D9606);Dbxref=InterPro:IPR019326,PFAM:PF10179;
Scv2yLs_10416	maker	exon	6171874	6172067	.	+	.	ID=Mmel_00005166-RA:exon:553;Parent=Mmel_00005166-RA;
Scv2yLs_10416	maker	exon	6173003	6173127	.	+	.	ID=Mmel_00005166-RA:exon:554;Parent=Mmel_00005166-RA;
Scv2yLs_10416	maker	exon	6174000	6175390	.	+	.	ID=Mmel_00005166-RA:exon:555;Parent=Mmel_00005166-RA;
Scv2yLs_10416	maker	CDS	6171874	6172067	.	+	0	ID=Mmel_00005166-RA:cds;Parent=Mmel_00005166-RA;
Scv2yLs_10416	maker	CDS	6173003	6173127	.	+	1	ID=Mmel_00005166-RA:cds;Parent=Mmel_00005166-RA;
Scv2yLs_10416	maker	CDS	6174000	6175390	.	+	2	ID=Mmel_00005166-RA:cds;Parent=Mmel_00005166-RA;
Scv2yLs_10416	maker	gene	6079829	6083403	.	+	.	ID=Mmel_00005163;Name=Mmel_00005163;Alias=maker-Scv2yLs_10416-augustus-gene-61.4;Note=Similar to QRFPR: Pyroglutamylated RFamide peptide receptor (Homo sapiens OX%3D9606);Dbxref=InterPro:IPR000276,PFAM:PF00001;Ontology_term=GO:0004930,GO:0007186,GO:0016021;
Scv2yLs_10416	maker	mRNA	6079829	6083403	.	+	.	ID=Mmel_00005163-RA;Parent=Mmel_00005163;Name=Mmel_00005163-RA;Alias=maker-Scv2yLs_10416-augustus-gene-61.4-mRNA-1;_AED=0.32;_QI=0|0|0|1|1|1|5|0|327;_eAED=0.32;Note=Similar to QRFPR: Pyroglutamylated RFamide peptide receptor (Homo sapiens OX%3D9606);Dbxref=InterPro:IPR000276,PFAM:PF00001;Ontology_term=GO:0004930,GO:0007186,GO:0016021;
Scv2yLs_10416	maker	exon	6079829	6080012	.	+	.	ID=Mmel_00005163-RA:exon:556;Parent=Mmel_00005163-RA;
Scv2yLs_10416	maker	exon	6080583	6080644	.	+	.	ID=Mmel_00005163-RA:exon:557;Parent=Mmel_00005163-RA;
Scv2yLs_10416	maker	exon	6081393	6081628	.	+	.	ID=Mmel_00005163-RA:exon:558;Parent=Mmel_00005163-RA;
Scv2yLs_10416	maker	exon	6081967	6082064	.	+	.	ID=Mmel_00005163-RA:exon:559;Parent=Mmel_00005163-RA;
Scv2yLs_10416	maker	exon	6083000	6083403	.	+	.	ID=Mmel_00005163-RA:exon:560;Parent=Mmel_00005163-RA;
Scv2yLs_10416	maker	CDS	6079829	6080012	.	+	0	ID=Mmel_00005163-RA:cds;Parent=Mmel_00005163-RA;
Scv2yLs_10416	maker	CDS	6080583	6080644	.	+	2	ID=Mmel_00005163-RA:cds;Parent=Mmel_00005163-RA;
Scv2yLs_10416	maker	CDS	6081393	6081628	.	+	0	ID=Mmel_00005163-RA:cds;Parent=Mmel_00005163-RA;
Scv2yLs_10416	maker	CDS	6081967	6082064	.	+	1	ID=Mmel_00005163-RA:cds;Parent=Mmel_00005163-RA;
Scv2yLs_10416	maker	CDS	6083000	6083403	.	+	2	ID=Mmel_00005163-RA:cds;Parent=Mmel_00005163-RA;
Scv2yLs_10416	maker	gene	6119673	6141847	.	+	.	ID=Mmel_00005165;Name=Mmel_00005165;Alias=maker-Scv2yLs_10416-snap-gene-61.2;Note=Similar to TNIP3: TNFAIP3-interacting protein 3 (Homo sapiens OX%3D9606);Dbxref=InterPro:IPR032419,PFAM:PF16516;
Scv2yLs_10416	maker	mRNA	6119673	6141847	.	+	.	ID=Mmel_00005165-RA;Parent=Mmel_00005165;Name=Mmel_00005165-RA;Alias=maker-Scv2yLs_10416-snap-gene-61.2-mRNA-1;_AED=0.43;_QI=0|0|0|0|0.7|0.81|11|0|348;_eAED=0.43;Note=Similar to TNIP3: TNFAIP3-interacting protein 3 (Homo sapiens OX%3D9606);Dbxref=InterPro:IPR032419,PFAM:PF16516;
Scv2yLs_10416	maker	exon	6119673	6119681	.	+	.	ID=Mmel_00005165-RA:exon:561;Parent=Mmel_00005165-RA;
Scv2yLs_10416	maker	exon	6121176	6121262	.	+	.	ID=Mmel_00005165-RA:exon:562;Parent=Mmel_00005165-RA;
Scv2yLs_10416	maker	exon	6122705	6122794	.	+	.	ID=Mmel_00005165-RA:exon:563;Parent=Mmel_00005165-RA;
Scv2yLs_10416	maker	exon	6124299	6124430	.	+	.	ID=Mmel_00005165-RA:exon:564;Parent=Mmel_00005165-RA;
Scv2yLs_10416	maker	exon	6126520	6126648	.	+	.	ID=Mmel_00005165-RA:exon:565;Parent=Mmel_00005165-RA;
Scv2yLs_10416	maker	exon	6128849	6128965	.	+	.	ID=Mmel_00005165-RA:exon:566;Parent=Mmel_00005165-RA;
Scv2yLs_10416	maker	exon	6131347	6131472	.	+	.	ID=Mmel_00005165-RA:exon:567;Parent=Mmel_00005165-RA;
Scv2yLs_10416	maker	exon	6132881	6133039	.	+	.	ID=Mmel_00005165-RA:exon:568;Parent=Mmel_00005165-RA;
Scv2yLs_10416	maker	exon	6135561	6135617	.	+	.	ID=Mmel_00005165-RA:exon:569;Parent=Mmel_00005165-RA;
Scv2yLs_10416	maker	exon	6140476	6140528	.	+	.	ID=Mmel_00005165-RA:exon:570;Parent=Mmel_00005165-RA;
Scv2yLs_10416	maker	exon	6141760	6141847	.	+	.	ID=Mmel_00005165-RA:exon:571;Parent=Mmel_00005165-RA;
Scv2yLs_10416	maker	CDS	6119673	6119681	.	+	0	ID=Mmel_00005165-RA:cds;Parent=Mmel_00005165-RA;
Scv2yLs_10416	maker	CDS	6121176	6121262	.	+	0	ID=Mmel_00005165-RA:cds;Parent=Mmel_00005165-RA;
Scv2yLs_10416	maker	CDS	6122705	6122794	.	+	0	ID=Mmel_00005165-RA:cds;Parent=Mmel_00005165-RA;
Scv2yLs_10416	maker	CDS	6124299	6124430	.	+	0	ID=Mmel_00005165-RA:cds;Parent=Mmel_00005165-RA;
Scv2yLs_10416	maker	CDS	6126520	6126648	.	+	0	ID=Mmel_00005165-RA:cds;Parent=Mmel_00005165-RA;
Scv2yLs_10416	maker	CDS	6128849	6128965	.	+	0	ID=Mmel_00005165-RA:cds;Parent=Mmel_00005165-RA;
Scv2yLs_10416	maker	CDS	6131347	6131472	.	+	0	ID=Mmel_00005165-RA:cds;Parent=Mmel_00005165-RA;
Scv2yLs_10416	maker	CDS	6132881	6133039	.	+	0	ID=Mmel_00005165-RA:cds;Parent=Mmel_00005165-RA;
Scv2yLs_10416	maker	CDS	6135561	6135617	.	+	0	ID=Mmel_00005165-RA:cds;Parent=Mmel_00005165-RA;
Scv2yLs_10416	maker	CDS	6140476	6140528	.	+	0	ID=Mmel_00005165-RA:cds;Parent=Mmel_00005165-RA;
Scv2yLs_10416	maker	CDS	6141760	6141847	.	+	1	ID=Mmel_00005165-RA:cds;Parent=Mmel_00005165-RA;
Scv2yLs_10416	maker	gene	6083507	6108559	.	+	.	ID=Mmel_00005164;Name=Mmel_00005164;Alias=maker-Scv2yLs_10416-snap-gene-61.0;Note=Protein of unknown function;
Scv2yLs_10416	maker	mRNA	6083507	6108559	.	+	.	ID=Mmel_00005164-RA;Parent=Mmel_00005164;Name=Mmel_00005164-RA;Alias=maker-Scv2yLs_10416-snap-gene-61.0-mRNA-1;_AED=0.99;_QI=0|0|0|0|0.16|0.42|7|0|165;_eAED=1.00;Note=Protein of unknown function;
Scv2yLs_10416	maker	exon	6083507	6083511	.	+	.	ID=Mmel_00005164-RA:exon:572;Parent=Mmel_00005164-RA;
Scv2yLs_10416	maker	exon	6085567	6085586	.	+	.	ID=Mmel_00005164-RA:exon:573;Parent=Mmel_00005164-RA;
Scv2yLs_10416	maker	exon	6086906	6086956	.	+	.	ID=Mmel_00005164-RA:exon:574;Parent=Mmel_00005164-RA;
Scv2yLs_10416	maker	exon	6088887	6088900	.	+	.	ID=Mmel_00005164-RA:exon:575;Parent=Mmel_00005164-RA;
Scv2yLs_10416	maker	exon	6093277	6093412	.	+	.	ID=Mmel_00005164-RA:exon:576;Parent=Mmel_00005164-RA;
Scv2yLs_10416	maker	exon	6101441	6101589	.	+	.	ID=Mmel_00005164-RA:exon:577;Parent=Mmel_00005164-RA;
Scv2yLs_10416	maker	exon	6108437	6108559	.	+	.	ID=Mmel_00005164-RA:exon:578;Parent=Mmel_00005164-RA;
Scv2yLs_10416	maker	CDS	6083507	6083511	.	+	0	ID=Mmel_00005164-RA:cds;Parent=Mmel_00005164-RA;
Scv2yLs_10416	maker	CDS	6085567	6085586	.	+	1	ID=Mmel_00005164-RA:cds;Parent=Mmel_00005164-RA;
Scv2yLs_10416	maker	CDS	6086906	6086956	.	+	2	ID=Mmel_00005164-RA:cds;Parent=Mmel_00005164-RA;
Scv2yLs_10416	maker	CDS	6088887	6088900	.	+	2	ID=Mmel_00005164-RA:cds;Parent=Mmel_00005164-RA;
Scv2yLs_10416	maker	CDS	6093277	6093412	.	+	0	ID=Mmel_00005164-RA:cds;Parent=Mmel_00005164-RA;
Scv2yLs_10416	maker	CDS	6101441	6101589	.	+	2	ID=Mmel_00005164-RA:cds;Parent=Mmel_00005164-RA;
Scv2yLs_10416	maker	CDS	6108437	6108559	.	+	0	ID=Mmel_00005164-RA:cds;Parent=Mmel_00005164-RA;
Scv2yLs_10416	maker	gene	6198803	6227138	.	+	.	ID=Mmel_00005167;Name=Mmel_00005167;Alias=maker-Scv2yLs_10416-augustus-gene-62.4;Note=Similar to PRDM5: PR domain zinc finger protein 5 (Homo sapiens OX%3D9606);Dbxref=InterPro:IPR022755,PFAM:PF00096,PFAM:PF12171,PFAM:PF12874;
Scv2yLs_10416	maker	mRNA	6198803	6227138	.	+	.	ID=Mmel_00005167-RA;Parent=Mmel_00005167;Name=Mmel_00005167-RA;Alias=maker-Scv2yLs_10416-augustus-gene-62.4-mRNA-1;_AED=0.12;_QI=0|0|0|1|0.90|0.91|12|0|527;_eAED=0.12;Note=Similar to PRDM5: PR domain zinc finger protein 5 (Homo sapiens OX%3D9606);Dbxref=InterPro:IPR022755,PFAM:PF00096,PFAM:PF12171,PFAM:PF12874;
Scv2yLs_10416	maker	exon	6198803	6198886	.	+	.	ID=Mmel_00005167-RA:exon:579;Parent=Mmel_00005167-RA;
Scv2yLs_10416	maker	exon	6205669	6205869	.	+	.	ID=Mmel_00005167-RA:exon:580;Parent=Mmel_00005167-RA;
Scv2yLs_10416	maker	exon	6210442	6210628	.	+	.	ID=Mmel_00005167-RA:exon:581;Parent=Mmel_00005167-RA;
Scv2yLs_10416	maker	exon	6211358	6211532	.	+	.	ID=Mmel_00005167-RA:exon:582;Parent=Mmel_00005167-RA;
Scv2yLs_10416	maker	exon	6212265	6212357	.	+	.	ID=Mmel_00005167-RA:exon:583;Parent=Mmel_00005167-RA;
Scv2yLs_10416	maker	exon	6212631	6212752	.	+	.	ID=Mmel_00005167-RA:exon:584;Parent=Mmel_00005167-RA;
Scv2yLs_10416	maker	exon	6214493	6214572	.	+	.	ID=Mmel_00005167-RA:exon:585;Parent=Mmel_00005167-RA;
Scv2yLs_10416	maker	exon	6217864	6217948	.	+	.	ID=Mmel_00005167-RA:exon:586;Parent=Mmel_00005167-RA;
Scv2yLs_10416	maker	exon	6219212	6219369	.	+	.	ID=Mmel_00005167-RA:exon:587;Parent=Mmel_00005167-RA;
Scv2yLs_10416	maker	exon	6224265	6224358	.	+	.	ID=Mmel_00005167-RA:exon:588;Parent=Mmel_00005167-RA;
Scv2yLs_10416	maker	exon	6225383	6225543	.	+	.	ID=Mmel_00005167-RA:exon:589;Parent=Mmel_00005167-RA;
Scv2yLs_10416	maker	exon	6226995	6227138	.	+	.	ID=Mmel_00005167-RA:exon:590;Parent=Mmel_00005167-RA;
Scv2yLs_10416	maker	CDS	6198803	6198886	.	+	0	ID=Mmel_00005167-RA:cds;Parent=Mmel_00005167-RA;
Scv2yLs_10416	maker	CDS	6205669	6205869	.	+	0	ID=Mmel_00005167-RA:cds;Parent=Mmel_00005167-RA;
Scv2yLs_10416	maker	CDS	6210442	6210628	.	+	0	ID=Mmel_00005167-RA:cds;Parent=Mmel_00005167-RA;
Scv2yLs_10416	maker	CDS	6211358	6211532	.	+	2	ID=Mmel_00005167-RA:cds;Parent=Mmel_00005167-RA;
Scv2yLs_10416	maker	CDS	6212265	6212357	.	+	1	ID=Mmel_00005167-RA:cds;Parent=Mmel_00005167-RA;
Scv2yLs_10416	maker	CDS	6212631	6212752	.	+	1	ID=Mmel_00005167-RA:cds;Parent=Mmel_00005167-RA;
Scv2yLs_10416	maker	CDS	6214493	6214572	.	+	2	ID=Mmel_00005167-RA:cds;Parent=Mmel_00005167-RA;
Scv2yLs_10416	maker	CDS	6217864	6217948	.	+	0	ID=Mmel_00005167-RA:cds;Parent=Mmel_00005167-RA;
Scv2yLs_10416	maker	CDS	6219212	6219369	.	+	2	ID=Mmel_00005167-RA:cds;Parent=Mmel_00005167-RA;
Scv2yLs_10416	maker	CDS	6224265	6224358	.	+	0	ID=Mmel_00005167-RA:cds;Parent=Mmel_00005167-RA;
Scv2yLs_10416	maker	CDS	6225383	6225543	.	+	2	ID=Mmel_00005167-RA:cds;Parent=Mmel_00005167-RA;
Scv2yLs_10416	maker	CDS	6226995	6227138	.	+	0	ID=Mmel_00005167-RA:cds;Parent=Mmel_00005167-RA;
Scv2yLs_10416	maker	gene	6248047	6252934	.	+	.	ID=Mmel_00005168;Name=Mmel_00005168;Alias=maker-Scv2yLs_10416-augustus-gene-62.5;Note=Similar to Prdm5: PR domain zinc finger protein 5 (Mus musculus OX%3D10090);Dbxref=PFAM:PF00096;
Scv2yLs_10416	maker	mRNA	6248047	6252934	.	+	.	ID=Mmel_00005168-RA;Parent=Mmel_00005168;Name=Mmel_00005168-RA;Alias=maker-Scv2yLs_10416-augustus-gene-62.5-mRNA-1;_AED=0.18;_QI=0|0|0|0|1|1|2|0|89;_eAED=0.18;Note=Similar to Prdm5: PR domain zinc finger protein 5 (Mus musculus OX%3D10090);Dbxref=PFAM:PF00096;
Scv2yLs_10416	maker	exon	6248047	6248151	.	+	.	ID=Mmel_00005168-RA:exon:591;Parent=Mmel_00005168-RA;
Scv2yLs_10416	maker	exon	6252770	6252934	.	+	.	ID=Mmel_00005168-RA:exon:592;Parent=Mmel_00005168-RA;
Scv2yLs_10416	maker	CDS	6248047	6248151	.	+	0	ID=Mmel_00005168-RA:cds;Parent=Mmel_00005168-RA;
Scv2yLs_10416	maker	CDS	6252770	6252934	.	+	0	ID=Mmel_00005168-RA:cds;Parent=Mmel_00005168-RA;
Scv2yLs_5332	maker	gene	247	5321	.	-	.	ID=Mmel_00014647;Name=Mmel_00014647;Alias=maker-Scv2yLs_5332-snap-gene-0.0;Note=Protein of unknown function;
Scv2yLs_5332	maker	mRNA	247	5321	.	-	.	ID=Mmel_00014647-RA;Parent=Mmel_00014647;Name=Mmel_00014647-RA;Alias=maker-Scv2yLs_5332-snap-gene-0.0-mRNA-1;_AED=0.18;_QI=14|0|0|1|0|0|3|82|31;_eAED=1.00;Note=Protein of unknown function;
Scv2yLs_5332	maker	exon	5225	5321	.	-	.	ID=Mmel_00014647-RA:exon:3056;Parent=Mmel_00014647-RA;
Scv2yLs_5332	maker	exon	1680	1742	.	-	.	ID=Mmel_00014647-RA:exon:3055;Parent=Mmel_00014647-RA;
Scv2yLs_5332	maker	exon	247	278	.	-	.	ID=Mmel_00014647-RA:exon:3054;Parent=Mmel_00014647-RA;
Scv2yLs_5332	maker	five_prime_UTR	5308	5321	.	-	.	ID=Mmel_00014647-RA:five_prime_utr;Parent=Mmel_00014647-RA;
Scv2yLs_5332	maker	CDS	5225	5307	.	-	0	ID=Mmel_00014647-RA:cds;Parent=Mmel_00014647-RA;
Scv2yLs_5332	maker	CDS	1730	1742	.	-	1	ID=Mmel_00014647-RA:cds;Parent=Mmel_00014647-RA;
Scv2yLs_5332	maker	three_prime_UTR	1680	1729	.	-	.	ID=Mmel_00014647-RA:three_prime_utr;Parent=Mmel_00014647-RA;
Scv2yLs_5332	maker	three_prime_UTR	247	278	.	-	.	ID=Mmel_00014647-RA:three_prime_utr;Parent=Mmel_00014647-RA;
Scv2yLs_8079	maker	gene	87	780	.	-	.	ID=Mmel_00015053;Name=Mmel_00015053;Alias=maker-Scv2yLs_8079-snap-gene-0.2;Note=Similar to R3hdm2: R3H domain-containing protein 2 (Mus musculus OX%3D10090);
Scv2yLs_8079	maker	mRNA	87	780	.	-	.	ID=Mmel_00015053-RA;Parent=Mmel_00015053;Name=Mmel_00015053-RA;Alias=maker-Scv2yLs_8079-snap-gene-0.2-mRNA-1;_AED=0.38;_QI=0|0|0|0|1|1|3|0|170;_eAED=0.97;Note=Similar to R3hdm2: R3H domain-containing protein 2 (Mus musculus OX%3D10090);
Scv2yLs_8079	maker	exon	760	780	.	-	.	ID=Mmel_00015053-RA:exon:890;Parent=Mmel_00015053-RA;
Scv2yLs_8079	maker	exon	581	671	.	-	.	ID=Mmel_00015053-RA:exon:889;Parent=Mmel_00015053-RA;
Scv2yLs_8079	maker	exon	87	487	.	-	.	ID=Mmel_00015053-RA:exon:888;Parent=Mmel_00015053-RA;
Scv2yLs_8079	maker	CDS	760	780	.	-	0	ID=Mmel_00015053-RA:cds;Parent=Mmel_00015053-RA;
Scv2yLs_8079	maker	CDS	581	671	.	-	0	ID=Mmel_00015053-RA:cds;Parent=Mmel_00015053-RA;
Scv2yLs_8079	maker	CDS	87	487	.	-	2	ID=Mmel_00015053-RA:cds;Parent=Mmel_00015053-RA;
Scv2yLs_1204	maker	gene	20374	21669	.	+	.	ID=Mmel_00014051;Name=Mmel_00014051;Alias=maker-Scv2yLs_1204-augustus-gene-0.10;Note=Protein of unknown function;
Scv2yLs_1204	maker	mRNA	20374	21669	.	+	.	ID=Mmel_00014051-RA;Parent=Mmel_00014051;Name=Mmel_00014051-RA;Alias=maker-Scv2yLs_1204-augustus-gene-0.10-mRNA-1;_AED=0.00;_QI=0|1|0.5|1|0|0.5|2|403|31;_eAED=0.00;Note=Protein of unknown function;
Scv2yLs_1204	maker	exon	20374	20412	.	+	.	ID=Mmel_00014051-RA:exon:2919;Parent=Mmel_00014051-RA;
Scv2yLs_1204	maker	exon	21210	21669	.	+	.	ID=Mmel_00014051-RA:exon:2920;Parent=Mmel_00014051-RA;
Scv2yLs_1204	maker	CDS	20374	20412	.	+	0	ID=Mmel_00014051-RA:cds;Parent=Mmel_00014051-RA;
Scv2yLs_1204	maker	CDS	21210	21266	.	+	0	ID=Mmel_00014051-RA:cds;Parent=Mmel_00014051-RA;
Scv2yLs_1204	maker	three_prime_UTR	21267	21669	.	+	.	ID=Mmel_00014051-RA:three_prime_utr;Parent=Mmel_00014051-RA;
Scv2yLs_1204	maker	gene	9938	14080	.	+	.	ID=Mmel_00014050;Name=Mmel_00014050;Alias=maker-Scv2yLs_1204-augustus-gene-0.9;Note=Similar to Serbp1: Plasminogen activator inhibitor 1 RNA-binding protein (Mus musculus OX%3D10090);Dbxref=InterPro:IPR006861,InterPro:IPR032381,PFAM:PF04774,PFAM:PF16174;
Scv2yLs_1204	maker	mRNA	9938	14080	.	+	.	ID=Mmel_00014050-RA;Parent=Mmel_00014050;Name=Mmel_00014050-RA;Alias=maker-Scv2yLs_1204-augustus-gene-0.9-mRNA-1;_AED=0.11;_QI=0|0|0|1|1|0.8|5|0|215;_eAED=0.11;Note=Similar to Serbp1: Plasminogen activator inhibitor 1 RNA-binding protein (Mus musculus OX%3D10090);Dbxref=InterPro:IPR006861,InterPro:IPR032381,PFAM:PF04774,PFAM:PF16174;
Scv2yLs_1204	maker	exon	9938	10098	.	+	.	ID=Mmel_00014050-RA:exon:2921;Parent=Mmel_00014050-RA;
Scv2yLs_1204	maker	exon	11159	11296	.	+	.	ID=Mmel_00014050-RA:exon:2922;Parent=Mmel_00014050-RA;
Scv2yLs_1204	maker	exon	11439	11510	.	+	.	ID=Mmel_00014050-RA:exon:2923;Parent=Mmel_00014050-RA;
Scv2yLs_1204	maker	exon	12075	12149	.	+	.	ID=Mmel_00014050-RA:exon:2924;Parent=Mmel_00014050-RA;
Scv2yLs_1204	maker	exon	13879	14080	.	+	.	ID=Mmel_00014050-RA:exon:2925;Parent=Mmel_00014050-RA;
Scv2yLs_1204	maker	CDS	9938	10098	.	+	0	ID=Mmel_00014050-RA:cds;Parent=Mmel_00014050-RA;
Scv2yLs_1204	maker	CDS	11159	11296	.	+	1	ID=Mmel_00014050-RA:cds;Parent=Mmel_00014050-RA;
Scv2yLs_1204	maker	CDS	11439	11510	.	+	1	ID=Mmel_00014050-RA:cds;Parent=Mmel_00014050-RA;
Scv2yLs_1204	maker	CDS	12075	12149	.	+	1	ID=Mmel_00014050-RA:cds;Parent=Mmel_00014050-RA;
Scv2yLs_1204	maker	CDS	13879	14080	.	+	1	ID=Mmel_00014050-RA:cds;Parent=Mmel_00014050-RA;
Scv2yLs_6731	maker	gene	21502	36820	.	+	.	ID=Mmel_00013017;Name=Mmel_00013017;Alias=maker-Scv2yLs_6731-augustus-gene-0.34;Note=Similar to Hdac8: Histone deacetylase 8 (Rattus norvegicus OX%3D10116);Dbxref=InterPro:IPR023801,PFAM:PF00850;
Scv2yLs_6731	maker	mRNA	21502	36820	.	+	.	ID=Mmel_00013017-RA;Parent=Mmel_00013017;Name=Mmel_00013017-RA;Alias=maker-Scv2yLs_6731-augustus-gene-0.34-mRNA-1;_AED=0.45;_QI=0|0.44|0.5|1|1|1|10|505|342;_eAED=0.45;Note=Similar to Hdac8: Histone deacetylase 8 (Rattus norvegicus OX%3D10116);Dbxref=InterPro:IPR023801,PFAM:PF00850;
Scv2yLs_6731	maker	exon	21502	21585	.	+	.	ID=Mmel_00013017-RA:exon:624;Parent=Mmel_00013017-RA;
Scv2yLs_6731	maker	exon	21998	22050	.	+	.	ID=Mmel_00013017-RA:exon:625;Parent=Mmel_00013017-RA;
Scv2yLs_6731	maker	exon	23414	23544	.	+	.	ID=Mmel_00013017-RA:exon:626;Parent=Mmel_00013017-RA;
Scv2yLs_6731	maker	exon	25132	25273	.	+	.	ID=Mmel_00013017-RA:exon:627;Parent=Mmel_00013017-RA;
Scv2yLs_6731	maker	exon	27522	27634	.	+	.	ID=Mmel_00013017-RA:exon:628;Parent=Mmel_00013017-RA;
Scv2yLs_6731	maker	exon	29075	29183	.	+	.	ID=Mmel_00013017-RA:exon:629;Parent=Mmel_00013017-RA;
Scv2yLs_6731	maker	exon	30750	30922	.	+	.	ID=Mmel_00013017-RA:exon:630;Parent=Mmel_00013017-RA;
Scv2yLs_6731	maker	exon	32543	32637	.	+	.	ID=Mmel_00013017-RA:exon:631;Parent=Mmel_00013017-RA;
Scv2yLs_6731	maker	exon	34658	34763	.	+	.	ID=Mmel_00013017-RA:exon:632;Parent=Mmel_00013017-RA;
Scv2yLs_6731	maker	exon	36293	36820	.	+	.	ID=Mmel_00013017-RA:exon:633;Parent=Mmel_00013017-RA;
Scv2yLs_6731	maker	CDS	21502	21585	.	+	0	ID=Mmel_00013017-RA:cds;Parent=Mmel_00013017-RA;
Scv2yLs_6731	maker	CDS	21998	22050	.	+	0	ID=Mmel_00013017-RA:cds;Parent=Mmel_00013017-RA;
Scv2yLs_6731	maker	CDS	23414	23544	.	+	1	ID=Mmel_00013017-RA:cds;Parent=Mmel_00013017-RA;
Scv2yLs_6731	maker	CDS	25132	25273	.	+	2	ID=Mmel_00013017-RA:cds;Parent=Mmel_00013017-RA;
Scv2yLs_6731	maker	CDS	27522	27634	.	+	1	ID=Mmel_00013017-RA:cds;Parent=Mmel_00013017-RA;
Scv2yLs_6731	maker	CDS	29075	29183	.	+	2	ID=Mmel_00013017-RA:cds;Parent=Mmel_00013017-RA;
Scv2yLs_6731	maker	CDS	30750	30922	.	+	1	ID=Mmel_00013017-RA:cds;Parent=Mmel_00013017-RA;
Scv2yLs_6731	maker	CDS	32543	32637	.	+	2	ID=Mmel_00013017-RA:cds;Parent=Mmel_00013017-RA;
Scv2yLs_6731	maker	CDS	34658	34763	.	+	0	ID=Mmel_00013017-RA:cds;Parent=Mmel_00013017-RA;
Scv2yLs_6731	maker	CDS	36293	36315	.	+	2	ID=Mmel_00013017-RA:cds;Parent=Mmel_00013017-RA;
Scv2yLs_6731	maker	three_prime_UTR	36316	36820	.	+	.	ID=Mmel_00013017-RA:three_prime_utr;Parent=Mmel_00013017-RA;
Scv2yLs_6731	maker	gene	928	18158	.	+	.	ID=Mmel_00013016;Name=Mmel_00013016;Alias=augustus_masked-Scv2yLs_6731-processed-gene-0.25;Note=Similar to PHKA1: Phosphorylase b kinase regulatory subunit alpha%2C skeletal muscle isoform (Homo sapiens OX%3D9606);Dbxref=InterPro:IPR011613,PFAM:PF00723;
Scv2yLs_6731	maker	mRNA	928	18158	.	+	.	ID=Mmel_00013016-RA;Parent=Mmel_00013016;Name=Mmel_00013016-RA;Alias=augustus_masked-Scv2yLs_6731-processed-gene-0.25-mRNA-1;_AED=0.45;_QI=0|0.11|0.07|0.88|1|1|27|0|1076;_eAED=0.46;Note=Similar to PHKA1: Phosphorylase b kinase regulatory subunit alpha%2C skeletal muscle isoform (Homo sapiens OX%3D9606);Dbxref=InterPro:IPR011613,PFAM:PF00723;
Scv2yLs_6731	maker	exon	928	1113	.	+	.	ID=Mmel_00013016-RA:exon:634;Parent=Mmel_00013016-RA;
Scv2yLs_6731	maker	exon	1661	1819	.	+	.	ID=Mmel_00013016-RA:exon:635;Parent=Mmel_00013016-RA;
Scv2yLs_6731	maker	exon	2300	2347	.	+	.	ID=Mmel_00013016-RA:exon:636;Parent=Mmel_00013016-RA;
Scv2yLs_6731	maker	exon	2815	2901	.	+	.	ID=Mmel_00013016-RA:exon:637;Parent=Mmel_00013016-RA;
Scv2yLs_6731	maker	exon	3197	3295	.	+	.	ID=Mmel_00013016-RA:exon:638;Parent=Mmel_00013016-RA;
Scv2yLs_6731	maker	exon	3400	3546	.	+	.	ID=Mmel_00013016-RA:exon:639;Parent=Mmel_00013016-RA;
Scv2yLs_6731	maker	exon	3869	3922	.	+	.	ID=Mmel_00013016-RA:exon:640;Parent=Mmel_00013016-RA;
Scv2yLs_6731	maker	exon	5364	5486	.	+	.	ID=Mmel_00013016-RA:exon:641;Parent=Mmel_00013016-RA;
Scv2yLs_6731	maker	exon	6438	6545	.	+	.	ID=Mmel_00013016-RA:exon:642;Parent=Mmel_00013016-RA;
Scv2yLs_6731	maker	exon	6739	6817	.	+	.	ID=Mmel_00013016-RA:exon:643;Parent=Mmel_00013016-RA;
Scv2yLs_6731	maker	exon	7263	7397	.	+	.	ID=Mmel_00013016-RA:exon:644;Parent=Mmel_00013016-RA;
Scv2yLs_6731	maker	exon	8434	8543	.	+	.	ID=Mmel_00013016-RA:exon:645;Parent=Mmel_00013016-RA;
Scv2yLs_6731	maker	exon	9175	9319	.	+	.	ID=Mmel_00013016-RA:exon:646;Parent=Mmel_00013016-RA;
Scv2yLs_6731	maker	exon	10251	10329	.	+	.	ID=Mmel_00013016-RA:exon:647;Parent=Mmel_00013016-RA;
Scv2yLs_6731	maker	exon	10748	10827	.	+	.	ID=Mmel_00013016-RA:exon:648;Parent=Mmel_00013016-RA;
Scv2yLs_6731	maker	exon	12631	12807	.	+	.	ID=Mmel_00013016-RA:exon:649;Parent=Mmel_00013016-RA;
Scv2yLs_6731	maker	exon	13201	13295	.	+	.	ID=Mmel_00013016-RA:exon:650;Parent=Mmel_00013016-RA;
Scv2yLs_6731	maker	exon	13464	13603	.	+	.	ID=Mmel_00013016-RA:exon:651;Parent=Mmel_00013016-RA;
Scv2yLs_6731	maker	exon	13732	13888	.	+	.	ID=Mmel_00013016-RA:exon:652;Parent=Mmel_00013016-RA;
Scv2yLs_6731	maker	exon	14049	14128	.	+	.	ID=Mmel_00013016-RA:exon:653;Parent=Mmel_00013016-RA;
Scv2yLs_6731	maker	exon	14328	14406	.	+	.	ID=Mmel_00013016-RA:exon:654;Parent=Mmel_00013016-RA;
Scv2yLs_6731	maker	exon	14493	14622	.	+	.	ID=Mmel_00013016-RA:exon:655;Parent=Mmel_00013016-RA;
Scv2yLs_6731	maker	exon	14999	15100	.	+	.	ID=Mmel_00013016-RA:exon:656;Parent=Mmel_00013016-RA;
Scv2yLs_6731	maker	exon	16623	16825	.	+	.	ID=Mmel_00013016-RA:exon:657;Parent=Mmel_00013016-RA;
Scv2yLs_6731	maker	exon	17343	17396	.	+	.	ID=Mmel_00013016-RA:exon:658;Parent=Mmel_00013016-RA;
Scv2yLs_6731	maker	exon	17534	17734	.	+	.	ID=Mmel_00013016-RA:exon:659;Parent=Mmel_00013016-RA;
Scv2yLs_6731	maker	exon	17985	18158	.	+	.	ID=Mmel_00013016-RA:exon:660;Parent=Mmel_00013016-RA;
Scv2yLs_6731	maker	CDS	928	1113	.	+	0	ID=Mmel_00013016-RA:cds;Parent=Mmel_00013016-RA;
Scv2yLs_6731	maker	CDS	1661	1819	.	+	0	ID=Mmel_00013016-RA:cds;Parent=Mmel_00013016-RA;
Scv2yLs_6731	maker	CDS	2300	2347	.	+	0	ID=Mmel_00013016-RA:cds;Parent=Mmel_00013016-RA;
Scv2yLs_6731	maker	CDS	2815	2901	.	+	0	ID=Mmel_00013016-RA:cds;Parent=Mmel_00013016-RA;
Scv2yLs_6731	maker	CDS	3197	3295	.	+	0	ID=Mmel_00013016-RA:cds;Parent=Mmel_00013016-RA;
Scv2yLs_6731	maker	CDS	3400	3546	.	+	0	ID=Mmel_00013016-RA:cds;Parent=Mmel_00013016-RA;
Scv2yLs_6731	maker	CDS	3869	3922	.	+	0	ID=Mmel_00013016-RA:cds;Parent=Mmel_00013016-RA;
Scv2yLs_6731	maker	CDS	5364	5486	.	+	0	ID=Mmel_00013016-RA:cds;Parent=Mmel_00013016-RA;
Scv2yLs_6731	maker	CDS	6438	6545	.	+	0	ID=Mmel_00013016-RA:cds;Parent=Mmel_00013016-RA;
Scv2yLs_6731	maker	CDS	6739	6817	.	+	0	ID=Mmel_00013016-RA:cds;Parent=Mmel_00013016-RA;
Scv2yLs_6731	maker	CDS	7263	7397	.	+	2	ID=Mmel_00013016-RA:cds;Parent=Mmel_00013016-RA;
Scv2yLs_6731	maker	CDS	8434	8543	.	+	2	ID=Mmel_00013016-RA:cds;Parent=Mmel_00013016-RA;
Scv2yLs_6731	maker	CDS	9175	9319	.	+	0	ID=Mmel_00013016-RA:cds;Parent=Mmel_00013016-RA;
Scv2yLs_6731	maker	CDS	10251	10329	.	+	2	ID=Mmel_00013016-RA:cds;Parent=Mmel_00013016-RA;
Scv2yLs_6731	maker	CDS	10748	10827	.	+	1	ID=Mmel_00013016-RA:cds;Parent=Mmel_00013016-RA;
Scv2yLs_6731	maker	CDS	12631	12807	.	+	2	ID=Mmel_00013016-RA:cds;Parent=Mmel_00013016-RA;
Scv2yLs_6731	maker	CDS	13201	13295	.	+	2	ID=Mmel_00013016-RA:cds;Parent=Mmel_00013016-RA;
Scv2yLs_6731	maker	CDS	13464	13603	.	+	0	ID=Mmel_00013016-RA:cds;Parent=Mmel_00013016-RA;
Scv2yLs_6731	maker	CDS	13732	13888	.	+	1	ID=Mmel_00013016-RA:cds;Parent=Mmel_00013016-RA;
Scv2yLs_6731	maker	CDS	14049	14128	.	+	0	ID=Mmel_00013016-RA:cds;Parent=Mmel_00013016-RA;
Scv2yLs_6731	maker	CDS	14328	14406	.	+	1	ID=Mmel_00013016-RA:cds;Parent=Mmel_00013016-RA;
Scv2yLs_6731	maker	CDS	14493	14622	.	+	0	ID=Mmel_00013016-RA:cds;Parent=Mmel_00013016-RA;
Scv2yLs_6731	maker	CDS	14999	15100	.	+	2	ID=Mmel_00013016-RA:cds;Parent=Mmel_00013016-RA;
Scv2yLs_6731	maker	CDS	16623	16825	.	+	2	ID=Mmel_00013016-RA:cds;Parent=Mmel_00013016-RA;
Scv2yLs_6731	maker	CDS	17343	17396	.	+	0	ID=Mmel_00013016-RA:cds;Parent=Mmel_00013016-RA;
Scv2yLs_6731	maker	CDS	17534	17734	.	+	0	ID=Mmel_00013016-RA:cds;Parent=Mmel_00013016-RA;
Scv2yLs_6731	maker	CDS	17985	18158	.	+	0	ID=Mmel_00013016-RA:cds;Parent=Mmel_00013016-RA;
Scv2yLs_6731	maker	gene	41744	42751	.	+	.	ID=Mmel_00013018;Name=Mmel_00013018;Alias=snap_masked-Scv2yLs_6731-processed-gene-0.17;Note=Similar to RPS4: 40S ribosomal protein S4 (Gallus gallus OX%3D9031);Dbxref=InterPro:IPR005824,InterPro:IPR032277,PFAM:PF00467,PFAM:PF16121;
Scv2yLs_6731	maker	mRNA	41744	42751	.	+	.	ID=Mmel_00013018-RA;Parent=Mmel_00013018;Name=Mmel_00013018-RA;Alias=snap_masked-Scv2yLs_6731-processed-gene-0.17-mRNA-1;_AED=0.50;_QI=0|0.5|0.66|0.66|1|1|3|60|88;_eAED=0.50;Note=Similar to RPS4: 40S ribosomal protein S4 (Gallus gallus OX%3D9031);Dbxref=InterPro:IPR005824,InterPro:IPR032277,PFAM:PF00467,PFAM:PF16121;
Scv2yLs_6731	maker	exon	41744	41750	.	+	.	ID=Mmel_00013018-RA:exon:661;Parent=Mmel_00013018-RA;
Scv2yLs_6731	maker	exon	41831	41988	.	+	.	ID=Mmel_00013018-RA:exon:662;Parent=Mmel_00013018-RA;
Scv2yLs_6731	maker	exon	42590	42751	.	+	.	ID=Mmel_00013018-RA:exon:663;Parent=Mmel_00013018-RA;
Scv2yLs_6731	maker	CDS	41744	41750	.	+	0	ID=Mmel_00013018-RA:cds;Parent=Mmel_00013018-RA;
Scv2yLs_6731	maker	CDS	41831	41988	.	+	2	ID=Mmel_00013018-RA:cds;Parent=Mmel_00013018-RA;
Scv2yLs_6731	maker	CDS	42590	42691	.	+	0	ID=Mmel_00013018-RA:cds;Parent=Mmel_00013018-RA;
Scv2yLs_6731	maker	three_prime_UTR	42692	42751	.	+	.	ID=Mmel_00013018-RA:three_prime_utr;Parent=Mmel_00013018-RA;
Scv2yLs_6731	maker	gene	89023	116103	.	-	.	ID=Mmel_00013020;Name=Mmel_00013020;Alias=maker-Scv2yLs_6731-snap-gene-0.4;Note=Similar to RPGRIP1L: Protein fantom (Homo sapiens OX%3D9606);Dbxref=InterPro:IPR021656,PFAM:PF11618;
Scv2yLs_6731	maker	mRNA	89023	116103	.	-	.	ID=Mmel_00013020-RA;Parent=Mmel_00013020;Name=Mmel_00013020-RA;Alias=maker-Scv2yLs_6731-snap-gene-0.4-mRNA-1;_AED=0.38;_QI=0|0.26|0.18|0.93|0.66|0.68|16|0|774;_eAED=0.38;Note=Similar to RPGRIP1L: Protein fantom (Homo sapiens OX%3D9606);Dbxref=InterPro:IPR021656,PFAM:PF11618;
Scv2yLs_6731	maker	exon	116067	116103	.	-	.	ID=Mmel_00013020-RA:exon:679;Parent=Mmel_00013020-RA;
Scv2yLs_6731	maker	exon	114205	114291	.	-	.	ID=Mmel_00013020-RA:exon:678;Parent=Mmel_00013020-RA;
Scv2yLs_6731	maker	exon	113296	113440	.	-	.	ID=Mmel_00013020-RA:exon:677;Parent=Mmel_00013020-RA;
Scv2yLs_6731	maker	exon	110717	111015	.	-	.	ID=Mmel_00013020-RA:exon:676;Parent=Mmel_00013020-RA;
Scv2yLs_6731	maker	exon	109441	109540	.	-	.	ID=Mmel_00013020-RA:exon:675;Parent=Mmel_00013020-RA;
Scv2yLs_6731	maker	exon	107900	108043	.	-	.	ID=Mmel_00013020-RA:exon:674;Parent=Mmel_00013020-RA;
Scv2yLs_6731	maker	exon	106580	106685	.	-	.	ID=Mmel_00013020-RA:exon:673;Parent=Mmel_00013020-RA;
Scv2yLs_6731	maker	exon	103811	103957	.	-	.	ID=Mmel_00013020-RA:exon:672;Parent=Mmel_00013020-RA;
Scv2yLs_6731	maker	exon	102569	102636	.	-	.	ID=Mmel_00013020-RA:exon:671;Parent=Mmel_00013020-RA;
Scv2yLs_6731	maker	exon	98076	98215	.	-	.	ID=Mmel_00013020-RA:exon:670;Parent=Mmel_00013020-RA;
Scv2yLs_6731	maker	exon	95735	95841	.	-	.	ID=Mmel_00013020-RA:exon:669;Parent=Mmel_00013020-RA;
Scv2yLs_6731	maker	exon	94077	94256	.	-	.	ID=Mmel_00013020-RA:exon:668;Parent=Mmel_00013020-RA;
Scv2yLs_6731	maker	exon	93301	93418	.	-	.	ID=Mmel_00013020-RA:exon:667;Parent=Mmel_00013020-RA;
Scv2yLs_6731	maker	exon	91695	92147	.	-	.	ID=Mmel_00013020-RA:exon:666;Parent=Mmel_00013020-RA;
Scv2yLs_6731	maker	exon	90624	90749	.	-	.	ID=Mmel_00013020-RA:exon:665;Parent=Mmel_00013020-RA;
Scv2yLs_6731	maker	exon	89023	89090	.	-	.	ID=Mmel_00013020-RA:exon:664;Parent=Mmel_00013020-RA;
Scv2yLs_6731	maker	CDS	116067	116103	.	-	0	ID=Mmel_00013020-RA:cds;Parent=Mmel_00013020-RA;
Scv2yLs_6731	maker	CDS	114205	114291	.	-	2	ID=Mmel_00013020-RA:cds;Parent=Mmel_00013020-RA;
Scv2yLs_6731	maker	CDS	113296	113440	.	-	2	ID=Mmel_00013020-RA:cds;Parent=Mmel_00013020-RA;
Scv2yLs_6731	maker	CDS	110717	111015	.	-	1	ID=Mmel_00013020-RA:cds;Parent=Mmel_00013020-RA;
Scv2yLs_6731	maker	CDS	109441	109540	.	-	2	ID=Mmel_00013020-RA:cds;Parent=Mmel_00013020-RA;
Scv2yLs_6731	maker	CDS	107900	108043	.	-	1	ID=Mmel_00013020-RA:cds;Parent=Mmel_00013020-RA;
Scv2yLs_6731	maker	CDS	106580	106685	.	-	1	ID=Mmel_00013020-RA:cds;Parent=Mmel_00013020-RA;
Scv2yLs_6731	maker	CDS	103811	103957	.	-	0	ID=Mmel_00013020-RA:cds;Parent=Mmel_00013020-RA;
Scv2yLs_6731	maker	CDS	102569	102636	.	-	0	ID=Mmel_00013020-RA:cds;Parent=Mmel_00013020-RA;
Scv2yLs_6731	maker	CDS	98076	98215	.	-	1	ID=Mmel_00013020-RA:cds;Parent=Mmel_00013020-RA;
Scv2yLs_6731	maker	CDS	95735	95841	.	-	2	ID=Mmel_00013020-RA:cds;Parent=Mmel_00013020-RA;
Scv2yLs_6731	maker	CDS	94077	94256	.	-	0	ID=Mmel_00013020-RA:cds;Parent=Mmel_00013020-RA;
Scv2yLs_6731	maker	CDS	93301	93418	.	-	0	ID=Mmel_00013020-RA:cds;Parent=Mmel_00013020-RA;
Scv2yLs_6731	maker	CDS	91695	92147	.	-	2	ID=Mmel_00013020-RA:cds;Parent=Mmel_00013020-RA;
Scv2yLs_6731	maker	CDS	90624	90749	.	-	2	ID=Mmel_00013020-RA:cds;Parent=Mmel_00013020-RA;
Scv2yLs_6731	maker	CDS	89023	89090	.	-	2	ID=Mmel_00013020-RA:cds;Parent=Mmel_00013020-RA;
Scv2yLs_6731	maker	gene	122348	123212	.	-	.	ID=Mmel_00013021;Name=Mmel_00013021;Alias=maker-Scv2yLs_6731-snap-gene-0.7;Note=Protein of unknown function;
Scv2yLs_6731	maker	mRNA	122348	123212	.	-	.	ID=Mmel_00013021-RA;Parent=Mmel_00013021;Name=Mmel_00013021-RA;Alias=maker-Scv2yLs_6731-snap-gene-0.7-mRNA-1;_AED=0.41;_QI=0|0|0|0|1|0.5|2|0|90;_eAED=0.41;Note=Protein of unknown function;
Scv2yLs_6731	maker	exon	123008	123212	.	-	.	ID=Mmel_00013021-RA:exon:681;Parent=Mmel_00013021-RA;
Scv2yLs_6731	maker	exon	122348	122412	.	-	.	ID=Mmel_00013021-RA:exon:680;Parent=Mmel_00013021-RA;
Scv2yLs_6731	maker	CDS	123008	123212	.	-	0	ID=Mmel_00013021-RA:cds;Parent=Mmel_00013021-RA;
Scv2yLs_6731	maker	CDS	122348	122412	.	-	2	ID=Mmel_00013021-RA:cds;Parent=Mmel_00013021-RA;
Scv2yLs_6731	maker	gene	125412	126911	.	-	.	ID=Mmel_00013023;Name=Mmel_00013023;Alias=maker-Scv2yLs_6731-snap-gene-0.8;Note=Similar to Urb1: Nucleolar pre-ribosomal-associated protein 1 (Mus musculus OX%3D10090);Dbxref=InterPro:IPR032436,PFAM:PF16201;
Scv2yLs_6731	maker	mRNA	125412	126911	.	-	.	ID=Mmel_00013023-RA;Parent=Mmel_00013023;Name=Mmel_00013023-RA;Alias=maker-Scv2yLs_6731-snap-gene-0.8-mRNA-1;_AED=0.43;_QI=0|0|0|0|1|1|3|0|102;_eAED=0.43;Note=Similar to Urb1: Nucleolar pre-ribosomal-associated protein 1 (Mus musculus OX%3D10090);Dbxref=InterPro:IPR032436,PFAM:PF16201;
Scv2yLs_6731	maker	exon	126732	126911	.	-	.	ID=Mmel_00013023-RA:exon:684;Parent=Mmel_00013023-RA;
Scv2yLs_6731	maker	exon	125998	126107	.	-	.	ID=Mmel_00013023-RA:exon:683;Parent=Mmel_00013023-RA;
Scv2yLs_6731	maker	exon	125412	125427	.	-	.	ID=Mmel_00013023-RA:exon:682;Parent=Mmel_00013023-RA;
Scv2yLs_6731	maker	CDS	126732	126911	.	-	0	ID=Mmel_00013023-RA:cds;Parent=Mmel_00013023-RA;
Scv2yLs_6731	maker	CDS	125998	126107	.	-	0	ID=Mmel_00013023-RA:cds;Parent=Mmel_00013023-RA;
Scv2yLs_6731	maker	CDS	125412	125427	.	-	1	ID=Mmel_00013023-RA:cds;Parent=Mmel_00013023-RA;
Scv2yLs_6731	maker	gene	75947	89012	.	-	.	ID=Mmel_00013019;Name=Mmel_00013019;Alias=maker-Scv2yLs_6731-snap-gene-0.5;Note=Similar to RPGRIP1L: Protein fantom (Homo sapiens OX%3D9606);
Scv2yLs_6731	maker	mRNA	75947	89012	.	-	.	ID=Mmel_00013019-RA;Parent=Mmel_00013019;Name=Mmel_00013019-RA;Alias=maker-Scv2yLs_6731-snap-gene-0.5-mRNA-1;_AED=0.46;_QI=0|0|0|1|1|0.85|7|0|270;_eAED=0.46;Note=Similar to RPGRIP1L: Protein fantom (Homo sapiens OX%3D9606);
Scv2yLs_6731	maker	exon	89007	89012	.	-	.	ID=Mmel_00013019-RA:exon:691;Parent=Mmel_00013019-RA;
Scv2yLs_6731	maker	exon	86645	86816	.	-	.	ID=Mmel_00013019-RA:exon:690;Parent=Mmel_00013019-RA;
Scv2yLs_6731	maker	exon	85421	85548	.	-	.	ID=Mmel_00013019-RA:exon:689;Parent=Mmel_00013019-RA;
Scv2yLs_6731	maker	exon	82492	82675	.	-	.	ID=Mmel_00013019-RA:exon:688;Parent=Mmel_00013019-RA;
Scv2yLs_6731	maker	exon	80867	80951	.	-	.	ID=Mmel_00013019-RA:exon:687;Parent=Mmel_00013019-RA;
Scv2yLs_6731	maker	exon	78782	78915	.	-	.	ID=Mmel_00013019-RA:exon:686;Parent=Mmel_00013019-RA;
Scv2yLs_6731	maker	exon	75947	76050	.	-	.	ID=Mmel_00013019-RA:exon:685;Parent=Mmel_00013019-RA;
Scv2yLs_6731	maker	CDS	89007	89012	.	-	0	ID=Mmel_00013019-RA:cds;Parent=Mmel_00013019-RA;
Scv2yLs_6731	maker	CDS	86645	86816	.	-	0	ID=Mmel_00013019-RA:cds;Parent=Mmel_00013019-RA;
Scv2yLs_6731	maker	CDS	85421	85548	.	-	2	ID=Mmel_00013019-RA:cds;Parent=Mmel_00013019-RA;
Scv2yLs_6731	maker	CDS	82492	82675	.	-	0	ID=Mmel_00013019-RA:cds;Parent=Mmel_00013019-RA;
Scv2yLs_6731	maker	CDS	80867	80951	.	-	2	ID=Mmel_00013019-RA:cds;Parent=Mmel_00013019-RA;
Scv2yLs_6731	maker	CDS	78782	78915	.	-	1	ID=Mmel_00013019-RA:cds;Parent=Mmel_00013019-RA;
Scv2yLs_6731	maker	CDS	75947	76050	.	-	2	ID=Mmel_00013019-RA:cds;Parent=Mmel_00013019-RA;
Scv2yLs_6731	maker	gene	123468	124813	.	-	.	ID=Mmel_00013022;Name=Mmel_00013022;Alias=maker-Scv2yLs_6731-augustus-gene-0.38;Note=Protein of unknown function;
Scv2yLs_6731	maker	mRNA	123468	124813	.	-	.	ID=Mmel_00013022-RA;Parent=Mmel_00013022;Name=Mmel_00013022-RA;Alias=maker-Scv2yLs_6731-augustus-gene-0.38-mRNA-1;_AED=0.43;_QI=0|0|0|0|1|0.5|2|0|93;_eAED=0.72;Note=Protein of unknown function;
Scv2yLs_6731	maker	exon	124669	124813	.	-	.	ID=Mmel_00013022-RA:exon:693;Parent=Mmel_00013022-RA;
Scv2yLs_6731	maker	exon	123468	123604	.	-	.	ID=Mmel_00013022-RA:exon:692;Parent=Mmel_00013022-RA;
Scv2yLs_6731	maker	CDS	124669	124813	.	-	0	ID=Mmel_00013022-RA:cds;Parent=Mmel_00013022-RA;
Scv2yLs_6731	maker	CDS	123468	123604	.	-	2	ID=Mmel_00013022-RA:cds;Parent=Mmel_00013022-RA;
Scv2yLs_3535	maker	gene	1128	1439	.	-	.	ID=Mmel_00015017;Name=Mmel_00015017;Alias=augustus_masked-Scv2yLs_3535-processed-gene-0.0;Note=Similar to Abhd17a: Alpha/beta hydrolase domain-containing protein 17A (Mus musculus OX%3D10090);
Scv2yLs_3535	maker	mRNA	1128	1439	.	-	.	ID=Mmel_00015017-RA;Parent=Mmel_00015017;Name=Mmel_00015017-RA;Alias=augustus_masked-Scv2yLs_3535-processed-gene-0.0-mRNA-1;_AED=0.03;_QI=0|-1|0|1|-1|1|1|0|103;_eAED=0.03;Note=Similar to Abhd17a: Alpha/beta hydrolase domain-containing protein 17A (Mus musculus OX%3D10090);
Scv2yLs_3535	maker	exon	1128	1439	.	-	.	ID=Mmel_00015017-RA:exon:1968;Parent=Mmel_00015017-RA;
Scv2yLs_3535	maker	CDS	1128	1439	.	-	0	ID=Mmel_00015017-RA:cds;Parent=Mmel_00015017-RA;
Scv2yLs_6315	maker	gene	258	2343	.	-	.	ID=Mmel_00014712;Name=Mmel_00014712;Alias=maker-Scv2yLs_6315-augustus-gene-0.3;Note=Similar to Gal3st2: Galactose-3-O-sulfotransferase 2 (Mus musculus OX%3D10090);Dbxref=InterPro:IPR009729,PFAM:PF06990;Ontology_term=GO:0001733,GO:0005794,GO:0009247,GO:0016021;
Scv2yLs_6315	maker	mRNA	258	2343	.	-	.	ID=Mmel_00014712-RA;Parent=Mmel_00014712;Name=Mmel_00014712-RA;Alias=maker-Scv2yLs_6315-augustus-gene-0.3-mRNA-1;_AED=0.34;_QI=0|0|0|0.66|1|1|3|0|365;_eAED=0.34;Note=Similar to Gal3st2: Galactose-3-O-sulfotransferase 2 (Mus musculus OX%3D10090);Dbxref=InterPro:IPR009729,PFAM:PF06990;Ontology_term=GO:0001733,GO:0005794,GO:0009247,GO:0016021;
Scv2yLs_6315	maker	exon	2324	2343	.	-	.	ID=Mmel_00014712-RA:exon:2704;Parent=Mmel_00014712-RA;
Scv2yLs_6315	maker	exon	1642	1905	.	-	.	ID=Mmel_00014712-RA:exon:2703;Parent=Mmel_00014712-RA;
Scv2yLs_6315	maker	exon	258	1071	.	-	.	ID=Mmel_00014712-RA:exon:2702;Parent=Mmel_00014712-RA;
Scv2yLs_6315	maker	CDS	2324	2343	.	-	0	ID=Mmel_00014712-RA:cds;Parent=Mmel_00014712-RA;
Scv2yLs_6315	maker	CDS	1642	1905	.	-	1	ID=Mmel_00014712-RA:cds;Parent=Mmel_00014712-RA;
Scv2yLs_6315	maker	CDS	258	1071	.	-	1	ID=Mmel_00014712-RA:cds;Parent=Mmel_00014712-RA;
Scv2yLs_6199	maker	gene	50774	55756	.	-	.	ID=Mmel_00006344;Name=Mmel_00006344;Alias=maker-Scv2yLs_6199-augustus-gene-0.14;Note=Similar to SERPINB14: Ovalbumin (Dromaius novaehollandiae OX%3D8790);Dbxref=InterPro:IPR023796,PFAM:PF00079;
Scv2yLs_6199	maker	mRNA	50774	55756	.	-	.	ID=Mmel_00006344-RA;Parent=Mmel_00006344;Name=Mmel_00006344-RA;Alias=maker-Scv2yLs_6199-augustus-gene-0.14-mRNA-1;_AED=0.05;_QI=0|0|0|1|1|1|7|0|386;_eAED=0.05;Note=Similar to SERPINB14: Ovalbumin (Dromaius novaehollandiae OX%3D8790);Dbxref=InterPro:IPR023796,PFAM:PF00079;
Scv2yLs_6199	maker	exon	55589	55756	.	-	.	ID=Mmel_00006344-RA:exon:5805;Parent=Mmel_00006344-RA;
Scv2yLs_6199	maker	exon	54924	54974	.	-	.	ID=Mmel_00006344-RA:exon:5804;Parent=Mmel_00006344-RA;
Scv2yLs_6199	maker	exon	54222	54350	.	-	.	ID=Mmel_00006344-RA:exon:5803;Parent=Mmel_00006344-RA;
Scv2yLs_6199	maker	exon	53446	53563	.	-	.	ID=Mmel_00006344-RA:exon:5802;Parent=Mmel_00006344-RA;
Scv2yLs_6199	maker	exon	52592	52734	.	-	.	ID=Mmel_00006344-RA:exon:5801;Parent=Mmel_00006344-RA;
Scv2yLs_6199	maker	exon	52261	52416	.	-	.	ID=Mmel_00006344-RA:exon:5800;Parent=Mmel_00006344-RA;
Scv2yLs_6199	maker	exon	50774	51169	.	-	.	ID=Mmel_00006344-RA:exon:5799;Parent=Mmel_00006344-RA;
Scv2yLs_6199	maker	CDS	55589	55756	.	-	0	ID=Mmel_00006344-RA:cds;Parent=Mmel_00006344-RA;
Scv2yLs_6199	maker	CDS	54924	54974	.	-	0	ID=Mmel_00006344-RA:cds;Parent=Mmel_00006344-RA;
Scv2yLs_6199	maker	CDS	54222	54350	.	-	0	ID=Mmel_00006344-RA:cds;Parent=Mmel_00006344-RA;
Scv2yLs_6199	maker	CDS	53446	53563	.	-	0	ID=Mmel_00006344-RA:cds;Parent=Mmel_00006344-RA;
Scv2yLs_6199	maker	CDS	52592	52734	.	-	2	ID=Mmel_00006344-RA:cds;Parent=Mmel_00006344-RA;
Scv2yLs_6199	maker	CDS	52261	52416	.	-	0	ID=Mmel_00006344-RA:cds;Parent=Mmel_00006344-RA;
Scv2yLs_6199	maker	CDS	50774	51169	.	-	0	ID=Mmel_00006344-RA:cds;Parent=Mmel_00006344-RA;
Scv2yLs_6199	maker	gene	24702	41233	.	-	.	ID=Mmel_00006343;Name=Mmel_00006343;Alias=augustus_masked-Scv2yLs_6199-processed-gene-0.7;Note=Similar to SERPINB10: Heterochromatin-associated protein MENT (Gallus gallus OX%3D9031);Dbxref=InterPro:IPR023796,PFAM:PF00079;
Scv2yLs_6199	maker	mRNA	24702	41233	.	-	.	ID=Mmel_00006343-RA;Parent=Mmel_00006343;Name=Mmel_00006343-RA;Alias=augustus_masked-Scv2yLs_6199-processed-gene-0.7-mRNA-1;_AED=0.30;_QI=64|0.28|0.26|0.93|0.92|0.93|15|0|770;_eAED=0.30;Note=Similar to SERPINB10: Heterochromatin-associated protein MENT (Gallus gallus OX%3D9031);Dbxref=InterPro:IPR023796,PFAM:PF00079;
Scv2yLs_6199	maker	exon	24702	25115	.	-	.	ID=Mmel_00006343-RA:exon:5820;Parent=Mmel_00006343-RA;
Scv2yLs_6199	maker	exon	26098	26265	.	-	.	ID=Mmel_00006343-RA:exon:5819;Parent=Mmel_00006343-RA;
Scv2yLs_6199	maker	exon	27342	27484	.	-	.	ID=Mmel_00006343-RA:exon:5818;Parent=Mmel_00006343-RA;
Scv2yLs_6199	maker	exon	28170	28287	.	-	.	ID=Mmel_00006343-RA:exon:5817;Parent=Mmel_00006343-RA;
Scv2yLs_6199	maker	exon	28823	28960	.	-	.	ID=Mmel_00006343-RA:exon:5816;Parent=Mmel_00006343-RA;
Scv2yLs_6199	maker	exon	29775	29951	.	-	.	ID=Mmel_00006343-RA:exon:5815;Parent=Mmel_00006343-RA;
Scv2yLs_6199	maker	exon	30799	30815	.	-	.	ID=Mmel_00006343-RA:exon:5814;Parent=Mmel_00006343-RA;
Scv2yLs_6199	maker	exon	34237	34540	.	-	.	ID=Mmel_00006343-RA:exon:5813;Parent=Mmel_00006343-RA;
Scv2yLs_6199	maker	exon	35372	35527	.	-	.	ID=Mmel_00006343-RA:exon:5812;Parent=Mmel_00006343-RA;
Scv2yLs_6199	maker	exon	36086	36228	.	-	.	ID=Mmel_00006343-RA:exon:5811;Parent=Mmel_00006343-RA;
Scv2yLs_6199	maker	exon	36567	36684	.	-	.	ID=Mmel_00006343-RA:exon:5810;Parent=Mmel_00006343-RA;
Scv2yLs_6199	maker	exon	37056	37190	.	-	.	ID=Mmel_00006343-RA:exon:5809;Parent=Mmel_00006343-RA;
Scv2yLs_6199	maker	exon	38796	38909	.	-	.	ID=Mmel_00006343-RA:exon:5808;Parent=Mmel_00006343-RA;
Scv2yLs_6199	maker	exon	39893	40070	.	-	.	ID=Mmel_00006343-RA:exon:5807;Parent=Mmel_00006343-RA;
Scv2yLs_6199	maker	exon	41180	41233	.	-	.	ID=Mmel_00006343-RA:exon:5806;Parent=Mmel_00006343-RA;
Scv2yLs_6199	maker	five_prime_UTR	41180	41233	.	-	.	ID=Mmel_00006343-RA:five_prime_utr;Parent=Mmel_00006343-RA;
Scv2yLs_6199	maker	five_prime_UTR	40061	40070	.	-	.	ID=Mmel_00006343-RA:five_prime_utr;Parent=Mmel_00006343-RA;
Scv2yLs_6199	maker	CDS	39893	40060	.	-	0	ID=Mmel_00006343-RA:cds;Parent=Mmel_00006343-RA;
Scv2yLs_6199	maker	CDS	38796	38909	.	-	0	ID=Mmel_00006343-RA:cds;Parent=Mmel_00006343-RA;
Scv2yLs_6199	maker	CDS	37056	37190	.	-	0	ID=Mmel_00006343-RA:cds;Parent=Mmel_00006343-RA;
Scv2yLs_6199	maker	CDS	36567	36684	.	-	0	ID=Mmel_00006343-RA:cds;Parent=Mmel_00006343-RA;
Scv2yLs_6199	maker	CDS	36086	36228	.	-	2	ID=Mmel_00006343-RA:cds;Parent=Mmel_00006343-RA;
Scv2yLs_6199	maker	CDS	35372	35527	.	-	0	ID=Mmel_00006343-RA:cds;Parent=Mmel_00006343-RA;
Scv2yLs_6199	maker	CDS	34237	34540	.	-	0	ID=Mmel_00006343-RA:cds;Parent=Mmel_00006343-RA;
Scv2yLs_6199	maker	CDS	30799	30815	.	-	2	ID=Mmel_00006343-RA:cds;Parent=Mmel_00006343-RA;
Scv2yLs_6199	maker	CDS	29775	29951	.	-	0	ID=Mmel_00006343-RA:cds;Parent=Mmel_00006343-RA;
Scv2yLs_6199	maker	CDS	28823	28960	.	-	0	ID=Mmel_00006343-RA:cds;Parent=Mmel_00006343-RA;
Scv2yLs_6199	maker	CDS	28170	28287	.	-	0	ID=Mmel_00006343-RA:cds;Parent=Mmel_00006343-RA;
Scv2yLs_6199	maker	CDS	27342	27484	.	-	2	ID=Mmel_00006343-RA:cds;Parent=Mmel_00006343-RA;
Scv2yLs_6199	maker	CDS	26098	26265	.	-	0	ID=Mmel_00006343-RA:cds;Parent=Mmel_00006343-RA;
Scv2yLs_6199	maker	CDS	24702	25115	.	-	0	ID=Mmel_00006343-RA:cds;Parent=Mmel_00006343-RA;
Scv2yLs_6199	maker	gene	7149	16920	.	-	.	ID=Mmel_00006342;Name=Mmel_00006342;Alias=maker-Scv2yLs_6199-augustus-gene-0.12;Note=Similar to SERPINB10: Heterochromatin-associated protein MENT (Gallus gallus OX%3D9031);Dbxref=InterPro:IPR023796,PFAM:PF00079;
Scv2yLs_6199	maker	mRNA	7149	16920	.	-	.	ID=Mmel_00006342-RA;Parent=Mmel_00006342;Name=Mmel_00006342-RA;Alias=maker-Scv2yLs_6199-augustus-gene-0.12-mRNA-1;_AED=0.42;_QI=0|0|0|1|1|1|4|0|291;_eAED=0.42;Note=Similar to SERPINB10: Heterochromatin-associated protein MENT (Gallus gallus OX%3D9031);Dbxref=InterPro:IPR023796,PFAM:PF00079;
Scv2yLs_6199	maker	exon	16753	16920	.	-	.	ID=Mmel_00006342-RA:exon:5824;Parent=Mmel_00006342-RA;
Scv2yLs_6199	maker	exon	13853	13990	.	-	.	ID=Mmel_00006342-RA:exon:5823;Parent=Mmel_00006342-RA;
Scv2yLs_6199	maker	exon	8407	8574	.	-	.	ID=Mmel_00006342-RA:exon:5822;Parent=Mmel_00006342-RA;
Scv2yLs_6199	maker	exon	7149	7550	.	-	.	ID=Mmel_00006342-RA:exon:5821;Parent=Mmel_00006342-RA;
Scv2yLs_6199	maker	CDS	16753	16920	.	-	0	ID=Mmel_00006342-RA:cds;Parent=Mmel_00006342-RA;
Scv2yLs_6199	maker	CDS	13853	13990	.	-	0	ID=Mmel_00006342-RA:cds;Parent=Mmel_00006342-RA;
Scv2yLs_6199	maker	CDS	8407	8574	.	-	0	ID=Mmel_00006342-RA:cds;Parent=Mmel_00006342-RA;
Scv2yLs_6199	maker	CDS	7149	7550	.	-	0	ID=Mmel_00006342-RA:cds;Parent=Mmel_00006342-RA;
Scv2yLs_6199	maker	gene	1495	5015	.	-	.	ID=Mmel_00006341;Name=Mmel_00006341;Alias=snap_masked-Scv2yLs_6199-processed-gene-0.3;Note=Protein of unknown function;
Scv2yLs_6199	maker	mRNA	1495	5015	.	-	.	ID=Mmel_00006341-RA;Parent=Mmel_00006341;Name=Mmel_00006341-RA;Alias=snap_masked-Scv2yLs_6199-processed-gene-0.3-mRNA-1;_AED=0.82;_QI=0|0|0|0.33|1|1|3|0|80;_eAED=0.82;Note=Protein of unknown function;
Scv2yLs_6199	maker	exon	5011	5015	.	-	.	ID=Mmel_00006341-RA:exon:5827;Parent=Mmel_00006341-RA;
Scv2yLs_6199	maker	exon	3354	3436	.	-	.	ID=Mmel_00006341-RA:exon:5826;Parent=Mmel_00006341-RA;
Scv2yLs_6199	maker	exon	1495	1649	.	-	.	ID=Mmel_00006341-RA:exon:5825;Parent=Mmel_00006341-RA;
Scv2yLs_6199	maker	CDS	5011	5015	.	-	0	ID=Mmel_00006341-RA:cds;Parent=Mmel_00006341-RA;
Scv2yLs_6199	maker	CDS	3354	3436	.	-	1	ID=Mmel_00006341-RA:cds;Parent=Mmel_00006341-RA;
Scv2yLs_6199	maker	CDS	1495	1649	.	-	2	ID=Mmel_00006341-RA:cds;Parent=Mmel_00006341-RA;
Scv2yLs_6199	maker	gene	151173	164840	.	+	.	ID=Mmel_00006349;Name=Mmel_00006349;Alias=maker-Scv2yLs_6199-augustus-gene-1.0;Note=Similar to VPS4B: Vacuolar protein sorting-associated protein 4B (Homo sapiens OX%3D9606);Dbxref=InterPro:IPR003959,InterPro:IPR007330,InterPro:IPR015415,PFAM:PF00004,PFAM:PF04212,PFAM:PF09336;Ontology_term=GO:0005524;
Scv2yLs_6199	maker	mRNA	151173	164840	.	+	.	ID=Mmel_00006349-RA;Parent=Mmel_00006349;Name=Mmel_00006349-RA;Alias=maker-Scv2yLs_6199-augustus-gene-1.0-mRNA-1;_AED=0.43;_QI=0|0|0|1|1|1|10|0|452;_eAED=0.43;Note=Similar to VPS4B: Vacuolar protein sorting-associated protein 4B (Homo sapiens OX%3D9606);Dbxref=InterPro:IPR003959,InterPro:IPR007330,InterPro:IPR015415,PFAM:PF00004,PFAM:PF04212,PFAM:PF09336;Ontology_term=GO:0005524;
Scv2yLs_6199	maker	exon	151173	151344	.	+	.	ID=Mmel_00006349-RA:exon:5828;Parent=Mmel_00006349-RA;
Scv2yLs_6199	maker	exon	152721	152871	.	+	.	ID=Mmel_00006349-RA:exon:5829;Parent=Mmel_00006349-RA;
Scv2yLs_6199	maker	exon	154142	154209	.	+	.	ID=Mmel_00006349-RA:exon:5830;Parent=Mmel_00006349-RA;
Scv2yLs_6199	maker	exon	155824	155943	.	+	.	ID=Mmel_00006349-RA:exon:5831;Parent=Mmel_00006349-RA;
Scv2yLs_6199	maker	exon	156166	156322	.	+	.	ID=Mmel_00006349-RA:exon:5832;Parent=Mmel_00006349-RA;
Scv2yLs_6199	maker	exon	157541	157689	.	+	.	ID=Mmel_00006349-RA:exon:5833;Parent=Mmel_00006349-RA;
Scv2yLs_6199	maker	exon	157866	157947	.	+	.	ID=Mmel_00006349-RA:exon:5834;Parent=Mmel_00006349-RA;
Scv2yLs_6199	maker	exon	159935	160154	.	+	.	ID=Mmel_00006349-RA:exon:5835;Parent=Mmel_00006349-RA;
Scv2yLs_6199	maker	exon	162809	162946	.	+	.	ID=Mmel_00006349-RA:exon:5836;Parent=Mmel_00006349-RA;
Scv2yLs_6199	maker	exon	164739	164840	.	+	.	ID=Mmel_00006349-RA:exon:5837;Parent=Mmel_00006349-RA;
Scv2yLs_6199	maker	CDS	151173	151344	.	+	0	ID=Mmel_00006349-RA:cds;Parent=Mmel_00006349-RA;
Scv2yLs_6199	maker	CDS	152721	152871	.	+	2	ID=Mmel_00006349-RA:cds;Parent=Mmel_00006349-RA;
Scv2yLs_6199	maker	CDS	154142	154209	.	+	1	ID=Mmel_00006349-RA:cds;Parent=Mmel_00006349-RA;
Scv2yLs_6199	maker	CDS	155824	155943	.	+	2	ID=Mmel_00006349-RA:cds;Parent=Mmel_00006349-RA;
Scv2yLs_6199	maker	CDS	156166	156322	.	+	2	ID=Mmel_00006349-RA:cds;Parent=Mmel_00006349-RA;
Scv2yLs_6199	maker	CDS	157541	157689	.	+	1	ID=Mmel_00006349-RA:cds;Parent=Mmel_00006349-RA;
Scv2yLs_6199	maker	CDS	157866	157947	.	+	2	ID=Mmel_00006349-RA:cds;Parent=Mmel_00006349-RA;
Scv2yLs_6199	maker	CDS	159935	160154	.	+	1	ID=Mmel_00006349-RA:cds;Parent=Mmel_00006349-RA;
Scv2yLs_6199	maker	CDS	162809	162946	.	+	0	ID=Mmel_00006349-RA:cds;Parent=Mmel_00006349-RA;
Scv2yLs_6199	maker	CDS	164739	164840	.	+	0	ID=Mmel_00006349-RA:cds;Parent=Mmel_00006349-RA;
Scv2yLs_6199	maker	gene	68700	96810	.	-	.	ID=Mmel_00006345;Name=Mmel_00006345;Alias=maker-Scv2yLs_6199-snap-gene-1.10;Note=Similar to SERPINB14: Ovalbumin (Dromaius novaehollandiae OX%3D8790);Dbxref=InterPro:IPR023796,PFAM:PF00079;
Scv2yLs_6199	maker	mRNA	68700	96810	.	-	.	ID=Mmel_00006345-RA;Parent=Mmel_00006345;Name=Mmel_00006345-RA;Alias=maker-Scv2yLs_6199-snap-gene-1.10-mRNA-1;_AED=0.18;_QI=0|0|0|0.89|0.5|0.63|19|0|964;_eAED=0.18;Note=Similar to SERPINB14: Ovalbumin (Dromaius novaehollandiae OX%3D8790);Dbxref=InterPro:IPR023796,PFAM:PF00079;
Scv2yLs_6199	maker	exon	96757	96810	.	-	.	ID=Mmel_00006345-RA:exon:5856;Parent=Mmel_00006345-RA;
Scv2yLs_6199	maker	exon	95694	95754	.	-	.	ID=Mmel_00006345-RA:exon:5855;Parent=Mmel_00006345-RA;
Scv2yLs_6199	maker	exon	95406	95590	.	-	.	ID=Mmel_00006345-RA:exon:5854;Parent=Mmel_00006345-RA;
Scv2yLs_6199	maker	exon	94851	94913	.	-	.	ID=Mmel_00006345-RA:exon:5853;Parent=Mmel_00006345-RA;
Scv2yLs_6199	maker	exon	94121	94249	.	-	.	ID=Mmel_00006345-RA:exon:5852;Parent=Mmel_00006345-RA;
Scv2yLs_6199	maker	exon	93789	93906	.	-	.	ID=Mmel_00006345-RA:exon:5851;Parent=Mmel_00006345-RA;
Scv2yLs_6199	maker	exon	93327	93469	.	-	.	ID=Mmel_00006345-RA:exon:5850;Parent=Mmel_00006345-RA;
Scv2yLs_6199	maker	exon	92424	92591	.	-	.	ID=Mmel_00006345-RA:exon:5849;Parent=Mmel_00006345-RA;
Scv2yLs_6199	maker	exon	91944	92274	.	-	.	ID=Mmel_00006345-RA:exon:5848;Parent=Mmel_00006345-RA;
Scv2yLs_6199	maker	exon	85870	86054	.	-	.	ID=Mmel_00006345-RA:exon:5847;Parent=Mmel_00006345-RA;
Scv2yLs_6199	maker	exon	85269	85316	.	-	.	ID=Mmel_00006345-RA:exon:5846;Parent=Mmel_00006345-RA;
Scv2yLs_6199	maker	exon	83865	83993	.	-	.	ID=Mmel_00006345-RA:exon:5845;Parent=Mmel_00006345-RA;
Scv2yLs_6199	maker	exon	82958	83075	.	-	.	ID=Mmel_00006345-RA:exon:5844;Parent=Mmel_00006345-RA;
Scv2yLs_6199	maker	exon	82052	82194	.	-	.	ID=Mmel_00006345-RA:exon:5843;Parent=Mmel_00006345-RA;
Scv2yLs_6199	maker	exon	81425	81775	.	-	.	ID=Mmel_00006345-RA:exon:5842;Parent=Mmel_00006345-RA;
Scv2yLs_6199	maker	exon	80526	80685	.	-	.	ID=Mmel_00006345-RA:exon:5841;Parent=Mmel_00006345-RA;
Scv2yLs_6199	maker	exon	71097	71281	.	-	.	ID=Mmel_00006345-RA:exon:5840;Parent=Mmel_00006345-RA;
Scv2yLs_6199	maker	exon	69648	69776	.	-	.	ID=Mmel_00006345-RA:exon:5839;Parent=Mmel_00006345-RA;
Scv2yLs_6199	maker	exon	68700	68891	.	-	.	ID=Mmel_00006345-RA:exon:5838;Parent=Mmel_00006345-RA;
Scv2yLs_6199	maker	CDS	96757	96810	.	-	0	ID=Mmel_00006345-RA:cds;Parent=Mmel_00006345-RA;
Scv2yLs_6199	maker	CDS	95694	95754	.	-	0	ID=Mmel_00006345-RA:cds;Parent=Mmel_00006345-RA;
Scv2yLs_6199	maker	CDS	95406	95590	.	-	2	ID=Mmel_00006345-RA:cds;Parent=Mmel_00006345-RA;
Scv2yLs_6199	maker	CDS	94851	94913	.	-	0	ID=Mmel_00006345-RA:cds;Parent=Mmel_00006345-RA;
Scv2yLs_6199	maker	CDS	94121	94249	.	-	0	ID=Mmel_00006345-RA:cds;Parent=Mmel_00006345-RA;
Scv2yLs_6199	maker	CDS	93789	93906	.	-	0	ID=Mmel_00006345-RA:cds;Parent=Mmel_00006345-RA;
Scv2yLs_6199	maker	CDS	93327	93469	.	-	2	ID=Mmel_00006345-RA:cds;Parent=Mmel_00006345-RA;
Scv2yLs_6199	maker	CDS	92424	92591	.	-	0	ID=Mmel_00006345-RA:cds;Parent=Mmel_00006345-RA;
Scv2yLs_6199	maker	CDS	91944	92274	.	-	0	ID=Mmel_00006345-RA:cds;Parent=Mmel_00006345-RA;
Scv2yLs_6199	maker	CDS	85870	86054	.	-	2	ID=Mmel_00006345-RA:cds;Parent=Mmel_00006345-RA;
Scv2yLs_6199	maker	CDS	85269	85316	.	-	0	ID=Mmel_00006345-RA:cds;Parent=Mmel_00006345-RA;
Scv2yLs_6199	maker	CDS	83865	83993	.	-	0	ID=Mmel_00006345-RA:cds;Parent=Mmel_00006345-RA;
Scv2yLs_6199	maker	CDS	82958	83075	.	-	0	ID=Mmel_00006345-RA:cds;Parent=Mmel_00006345-RA;
Scv2yLs_6199	maker	CDS	82052	82194	.	-	2	ID=Mmel_00006345-RA:cds;Parent=Mmel_00006345-RA;
Scv2yLs_6199	maker	CDS	81425	81775	.	-	0	ID=Mmel_00006345-RA:cds;Parent=Mmel_00006345-RA;
Scv2yLs_6199	maker	CDS	80526	80685	.	-	0	ID=Mmel_00006345-RA:cds;Parent=Mmel_00006345-RA;
Scv2yLs_6199	maker	CDS	71097	71281	.	-	2	ID=Mmel_00006345-RA:cds;Parent=Mmel_00006345-RA;
Scv2yLs_6199	maker	CDS	69648	69776	.	-	0	ID=Mmel_00006345-RA:cds;Parent=Mmel_00006345-RA;
Scv2yLs_6199	maker	CDS	68700	68891	.	-	0	ID=Mmel_00006345-RA:cds;Parent=Mmel_00006345-RA;
Scv2yLs_6199	maker	gene	108653	119002	.	-	.	ID=Mmel_00006346;Name=Mmel_00006346;Alias=maker-Scv2yLs_6199-snap-gene-1.11;Note=Similar to SERPINB12: Serpin B12 (Homo sapiens OX%3D9606);Dbxref=InterPro:IPR023796,PFAM:PF00079;
Scv2yLs_6199	maker	mRNA	108653	119002	.	-	.	ID=Mmel_00006346-RA;Parent=Mmel_00006346;Name=Mmel_00006346-RA;Alias=maker-Scv2yLs_6199-snap-gene-1.11-mRNA-1;_AED=0.18;_QI=196|0.28|0.12|1|0.85|0.75|8|0|387;_eAED=0.18;Note=Similar to SERPINB12: Serpin B12 (Homo sapiens OX%3D9606);Dbxref=InterPro:IPR023796,PFAM:PF00079;
Scv2yLs_6199	maker	exon	108653	108964	.	-	.	ID=Mmel_00006346-RA:exon:5864;Parent=Mmel_00006346-RA;
Scv2yLs_6199	maker	exon	109088	109258	.	-	.	ID=Mmel_00006346-RA:exon:5863;Parent=Mmel_00006346-RA;
Scv2yLs_6199	maker	exon	109465	109607	.	-	.	ID=Mmel_00006346-RA:exon:5862;Parent=Mmel_00006346-RA;
Scv2yLs_6199	maker	exon	110160	110277	.	-	.	ID=Mmel_00006346-RA:exon:5861;Parent=Mmel_00006346-RA;
Scv2yLs_6199	maker	exon	111144	111275	.	-	.	ID=Mmel_00006346-RA:exon:5860;Parent=Mmel_00006346-RA;
Scv2yLs_6199	maker	exon	111621	111734	.	-	.	ID=Mmel_00006346-RA:exon:5859;Parent=Mmel_00006346-RA;
Scv2yLs_6199	maker	exon	113559	113736	.	-	.	ID=Mmel_00006346-RA:exon:5858;Parent=Mmel_00006346-RA;
Scv2yLs_6199	maker	exon	118814	119002	.	-	.	ID=Mmel_00006346-RA:exon:5857;Parent=Mmel_00006346-RA;
Scv2yLs_6199	maker	five_prime_UTR	118814	119002	.	-	.	ID=Mmel_00006346-RA:five_prime_utr;Parent=Mmel_00006346-RA;
Scv2yLs_6199	maker	five_prime_UTR	113730	113736	.	-	.	ID=Mmel_00006346-RA:five_prime_utr;Parent=Mmel_00006346-RA;
Scv2yLs_6199	maker	CDS	113559	113729	.	-	0	ID=Mmel_00006346-RA:cds;Parent=Mmel_00006346-RA;
Scv2yLs_6199	maker	CDS	111621	111734	.	-	0	ID=Mmel_00006346-RA:cds;Parent=Mmel_00006346-RA;
Scv2yLs_6199	maker	CDS	111144	111275	.	-	0	ID=Mmel_00006346-RA:cds;Parent=Mmel_00006346-RA;
Scv2yLs_6199	maker	CDS	110160	110277	.	-	0	ID=Mmel_00006346-RA:cds;Parent=Mmel_00006346-RA;
Scv2yLs_6199	maker	CDS	109465	109607	.	-	2	ID=Mmel_00006346-RA:cds;Parent=Mmel_00006346-RA;
Scv2yLs_6199	maker	CDS	109088	109258	.	-	0	ID=Mmel_00006346-RA:cds;Parent=Mmel_00006346-RA;
Scv2yLs_6199	maker	CDS	108653	108964	.	-	0	ID=Mmel_00006346-RA:cds;Parent=Mmel_00006346-RA;
Scv2yLs_6199	maker	gene	123901	132425	.	-	.	ID=Mmel_00006348;Name=Mmel_00006348;Alias=augustus_masked-Scv2yLs_6199-processed-gene-1.8;Note=Similar to Serpinb5: Serpin B5 (Mus musculus OX%3D10090);Dbxref=InterPro:IPR023796,PFAM:PF00079;
Scv2yLs_6199	maker	mRNA	123901	132425	.	-	.	ID=Mmel_00006348-RA;Parent=Mmel_00006348;Name=Mmel_00006348-RA;Alias=augustus_masked-Scv2yLs_6199-processed-gene-1.8-mRNA-1;_AED=0.27;_QI=0|0|0|1|1|1|6|0|377;_eAED=0.27;Note=Similar to Serpinb5: Serpin B5 (Mus musculus OX%3D10090);Dbxref=InterPro:IPR023796,PFAM:PF00079;
Scv2yLs_6199	maker	exon	132252	132425	.	-	.	ID=Mmel_00006348-RA:exon:5870;Parent=Mmel_00006348-RA;
Scv2yLs_6199	maker	exon	129564	129701	.	-	.	ID=Mmel_00006348-RA:exon:5869;Parent=Mmel_00006348-RA;
Scv2yLs_6199	maker	exon	128455	128572	.	-	.	ID=Mmel_00006348-RA:exon:5868;Parent=Mmel_00006348-RA;
Scv2yLs_6199	maker	exon	127044	127186	.	-	.	ID=Mmel_00006348-RA:exon:5867;Parent=Mmel_00006348-RA;
Scv2yLs_6199	maker	exon	125505	125672	.	-	.	ID=Mmel_00006348-RA:exon:5866;Parent=Mmel_00006348-RA;
Scv2yLs_6199	maker	exon	123901	124293	.	-	.	ID=Mmel_00006348-RA:exon:5865;Parent=Mmel_00006348-RA;
Scv2yLs_6199	maker	CDS	132252	132425	.	-	0	ID=Mmel_00006348-RA:cds;Parent=Mmel_00006348-RA;
Scv2yLs_6199	maker	CDS	129564	129701	.	-	0	ID=Mmel_00006348-RA:cds;Parent=Mmel_00006348-RA;
Scv2yLs_6199	maker	CDS	128455	128572	.	-	0	ID=Mmel_00006348-RA:cds;Parent=Mmel_00006348-RA;
Scv2yLs_6199	maker	CDS	127044	127186	.	-	2	ID=Mmel_00006348-RA:cds;Parent=Mmel_00006348-RA;
Scv2yLs_6199	maker	CDS	125505	125672	.	-	0	ID=Mmel_00006348-RA:cds;Parent=Mmel_00006348-RA;
Scv2yLs_6199	maker	CDS	123901	124293	.	-	0	ID=Mmel_00006348-RA:cds;Parent=Mmel_00006348-RA;
Scv2yLs_6199	maker	gene	121323	123473	.	-	.	ID=Mmel_00006347;Name=Mmel_00006347;Alias=snap_masked-Scv2yLs_6199-processed-gene-1.26;Note=Protein of unknown function;
Scv2yLs_6199	maker	mRNA	121323	123473	.	-	.	ID=Mmel_00006347-RA;Parent=Mmel_00006347;Name=Mmel_00006347-RA;Alias=snap_masked-Scv2yLs_6199-processed-gene-1.26-mRNA-1;_AED=0.54;_QI=0|0|0|0|1|1|2|0|81;_eAED=1.00;Note=Protein of unknown function;
Scv2yLs_6199	maker	exon	123269	123473	.	-	.	ID=Mmel_00006347-RA:exon:5872;Parent=Mmel_00006347-RA;
Scv2yLs_6199	maker	exon	121323	121363	.	-	.	ID=Mmel_00006347-RA:exon:5871;Parent=Mmel_00006347-RA;
Scv2yLs_6199	maker	CDS	123269	123473	.	-	0	ID=Mmel_00006347-RA:cds;Parent=Mmel_00006347-RA;
Scv2yLs_6199	maker	CDS	121323	121363	.	-	2	ID=Mmel_00006347-RA:cds;Parent=Mmel_00006347-RA;
Scv2yLs_6199	maker	gene	210467	211688	.	+	.	ID=Mmel_00006351;Name=Mmel_00006351;Alias=augustus_masked-Scv2yLs_6199-processed-gene-2.2;Note=Similar to BCL2: Apoptosis regulator Bcl-2 (Gallus gallus OX%3D9031);Dbxref=InterPro:IPR003093,InterPro:IPR026298,PFAM:PF00452,PFAM:PF02180;Ontology_term=GO:0042981;
Scv2yLs_6199	maker	mRNA	210467	211688	.	+	.	ID=Mmel_00006351-RA;Parent=Mmel_00006351;Name=Mmel_00006351-RA;Alias=augustus_masked-Scv2yLs_6199-processed-gene-2.2-mRNA-1;_AED=0.03;_QI=0|0|0|0.5|1|1|2|0|143;_eAED=0.03;Note=Similar to BCL2: Apoptosis regulator Bcl-2 (Gallus gallus OX%3D9031);Dbxref=InterPro:IPR003093,InterPro:IPR026298,PFAM:PF00452,PFAM:PF02180;Ontology_term=GO:0042981;
Scv2yLs_6199	maker	exon	210467	210889	.	+	.	ID=Mmel_00006351-RA:exon:5873;Parent=Mmel_00006351-RA;
Scv2yLs_6199	maker	exon	211680	211688	.	+	.	ID=Mmel_00006351-RA:exon:5874;Parent=Mmel_00006351-RA;
Scv2yLs_6199	maker	CDS	210467	210889	.	+	0	ID=Mmel_00006351-RA:cds;Parent=Mmel_00006351-RA;
Scv2yLs_6199	maker	CDS	211680	211688	.	+	0	ID=Mmel_00006351-RA:cds;Parent=Mmel_00006351-RA;
Scv2yLs_6199	maker	gene	178679	199277	.	+	.	ID=Mmel_00006350;Name=Mmel_00006350;Alias=maker-Scv2yLs_6199-snap-gene-2.15;Note=Similar to KDSR: 3-ketodihydrosphingosine reductase (Homo sapiens OX%3D9606);Dbxref=InterPro:IPR002347,PFAM:PF00106;
Scv2yLs_6199	maker	mRNA	178679	199277	.	+	.	ID=Mmel_00006350-RA;Parent=Mmel_00006350;Name=Mmel_00006350-RA;Alias=maker-Scv2yLs_6199-snap-gene-2.15-mRNA-1;_AED=0.25;_QI=0|0.88|0.8|1|0.88|0.9|10|146|328;_eAED=0.25;Note=Similar to KDSR: 3-ketodihydrosphingosine reductase (Homo sapiens OX%3D9606);Dbxref=InterPro:IPR002347,PFAM:PF00106;
Scv2yLs_6199	maker	exon	178679	178774	.	+	.	ID=Mmel_00006350-RA:exon:5875;Parent=Mmel_00006350-RA;
Scv2yLs_6199	maker	exon	184869	184958	.	+	.	ID=Mmel_00006350-RA:exon:5876;Parent=Mmel_00006350-RA;
Scv2yLs_6199	maker	exon	186055	186111	.	+	.	ID=Mmel_00006350-RA:exon:5877;Parent=Mmel_00006350-RA;
Scv2yLs_6199	maker	exon	191077	191142	.	+	.	ID=Mmel_00006350-RA:exon:5878;Parent=Mmel_00006350-RA;
Scv2yLs_6199	maker	exon	191289	191384	.	+	.	ID=Mmel_00006350-RA:exon:5879;Parent=Mmel_00006350-RA;
Scv2yLs_6199	maker	exon	192349	192540	.	+	.	ID=Mmel_00006350-RA:exon:5880;Parent=Mmel_00006350-RA;
Scv2yLs_6199	maker	exon	194248	194331	.	+	.	ID=Mmel_00006350-RA:exon:5881;Parent=Mmel_00006350-RA;
Scv2yLs_6199	maker	exon	196671	196754	.	+	.	ID=Mmel_00006350-RA:exon:5882;Parent=Mmel_00006350-RA;
Scv2yLs_6199	maker	exon	198549	198650	.	+	.	ID=Mmel_00006350-RA:exon:5883;Parent=Mmel_00006350-RA;
Scv2yLs_6199	maker	exon	199012	199277	.	+	.	ID=Mmel_00006350-RA:exon:5884;Parent=Mmel_00006350-RA;
Scv2yLs_6199	maker	CDS	178679	178774	.	+	0	ID=Mmel_00006350-RA:cds;Parent=Mmel_00006350-RA;
Scv2yLs_6199	maker	CDS	184869	184958	.	+	0	ID=Mmel_00006350-RA:cds;Parent=Mmel_00006350-RA;
Scv2yLs_6199	maker	CDS	186055	186111	.	+	0	ID=Mmel_00006350-RA:cds;Parent=Mmel_00006350-RA;
Scv2yLs_6199	maker	CDS	191077	191142	.	+	0	ID=Mmel_00006350-RA:cds;Parent=Mmel_00006350-RA;
Scv2yLs_6199	maker	CDS	191289	191384	.	+	0	ID=Mmel_00006350-RA:cds;Parent=Mmel_00006350-RA;
Scv2yLs_6199	maker	CDS	192349	192540	.	+	0	ID=Mmel_00006350-RA:cds;Parent=Mmel_00006350-RA;
Scv2yLs_6199	maker	CDS	194248	194331	.	+	0	ID=Mmel_00006350-RA:cds;Parent=Mmel_00006350-RA;
Scv2yLs_6199	maker	CDS	196671	196754	.	+	0	ID=Mmel_00006350-RA:cds;Parent=Mmel_00006350-RA;
Scv2yLs_6199	maker	CDS	198549	198650	.	+	0	ID=Mmel_00006350-RA:cds;Parent=Mmel_00006350-RA;
Scv2yLs_6199	maker	CDS	199012	199131	.	+	0	ID=Mmel_00006350-RA:cds;Parent=Mmel_00006350-RA;
Scv2yLs_6199	maker	three_prime_UTR	199132	199277	.	+	.	ID=Mmel_00006350-RA:three_prime_utr;Parent=Mmel_00006350-RA;
Scv2yLs_6199	maker	gene	343503	344285	.	+	.	ID=Mmel_00006352;Name=Mmel_00006352;Alias=augustus_masked-Scv2yLs_6199-processed-gene-3.3;Note=Protein of unknown function;
Scv2yLs_6199	maker	mRNA	343503	344285	.	+	.	ID=Mmel_00006352-RA;Parent=Mmel_00006352;Name=Mmel_00006352-RA;Alias=augustus_masked-Scv2yLs_6199-processed-gene-3.3-mRNA-1;_AED=0.19;_QI=0|-1|0|1|-1|1|1|0|260;_eAED=0.19;Note=Protein of unknown function;
Scv2yLs_6199	maker	exon	343503	344285	.	+	.	ID=Mmel_00006352-RA:exon:5885;Parent=Mmel_00006352-RA;
Scv2yLs_6199	maker	CDS	343503	344285	.	+	0	ID=Mmel_00006352-RA:cds;Parent=Mmel_00006352-RA;
Scv2yLs_6199	maker	gene	357295	419834	.	-	.	ID=Mmel_00006353;Name=Mmel_00006353;Alias=maker-Scv2yLs_6199-snap-gene-4.0;Note=Similar to PHLPP1: PH domain leucine-rich repeat-containing protein phosphatase 1 (Homo sapiens OX%3D9606);Dbxref=InterPro:IPR001611,InterPro:IPR001849,InterPro:IPR001932,PFAM:PF00169,PFAM:PF00481,PFAM:PF13516,PFAM:PF13855;Ontology_term=GO:0003824,GO:0005515;
Scv2yLs_6199	maker	mRNA	357295	419834	.	-	.	ID=Mmel_00006353-RA;Parent=Mmel_00006353;Name=Mmel_00006353-RA;Alias=maker-Scv2yLs_6199-snap-gene-4.0-mRNA-1;_AED=0.14;_QI=47|0|0|0.87|0.86|0.81|16|0|1151;_eAED=0.14;Note=Similar to PHLPP1: PH domain leucine-rich repeat-containing protein phosphatase 1 (Homo sapiens OX%3D9606);Dbxref=InterPro:IPR001611,InterPro:IPR001849,InterPro:IPR001932,PFAM:PF00169,PFAM:PF00481,PFAM:PF13516,PFAM:PF13855;Ontology_term=GO:0003824,GO:0005515;
Scv2yLs_6199	maker	exon	419638	419834	.	-	.	ID=Mmel_00006353-RA:exon:5901;Parent=Mmel_00006353-RA;
Scv2yLs_6199	maker	exon	417471	417596	.	-	.	ID=Mmel_00006353-RA:exon:5900;Parent=Mmel_00006353-RA;
Scv2yLs_6199	maker	exon	402274	402440	.	-	.	ID=Mmel_00006353-RA:exon:5899;Parent=Mmel_00006353-RA;
Scv2yLs_6199	maker	exon	392422	392551	.	-	.	ID=Mmel_00006353-RA:exon:5898;Parent=Mmel_00006353-RA;
Scv2yLs_6199	maker	exon	391647	391870	.	-	.	ID=Mmel_00006353-RA:exon:5897;Parent=Mmel_00006353-RA;
Scv2yLs_6199	maker	exon	389458	389660	.	-	.	ID=Mmel_00006353-RA:exon:5896;Parent=Mmel_00006353-RA;
Scv2yLs_6199	maker	exon	387786	387846	.	-	.	ID=Mmel_00006353-RA:exon:5895;Parent=Mmel_00006353-RA;
Scv2yLs_6199	maker	exon	385823	385918	.	-	.	ID=Mmel_00006353-RA:exon:5894;Parent=Mmel_00006353-RA;
Scv2yLs_6199	maker	exon	381844	381999	.	-	.	ID=Mmel_00006353-RA:exon:5893;Parent=Mmel_00006353-RA;
Scv2yLs_6199	maker	exon	373172	373372	.	-	.	ID=Mmel_00006353-RA:exon:5892;Parent=Mmel_00006353-RA;
Scv2yLs_6199	maker	exon	372043	372205	.	-	.	ID=Mmel_00006353-RA:exon:5891;Parent=Mmel_00006353-RA;
Scv2yLs_6199	maker	exon	367653	367783	.	-	.	ID=Mmel_00006353-RA:exon:5890;Parent=Mmel_00006353-RA;
Scv2yLs_6199	maker	exon	363827	363931	.	-	.	ID=Mmel_00006353-RA:exon:5889;Parent=Mmel_00006353-RA;
Scv2yLs_6199	maker	exon	362344	362538	.	-	.	ID=Mmel_00006353-RA:exon:5888;Parent=Mmel_00006353-RA;
Scv2yLs_6199	maker	exon	360318	360546	.	-	.	ID=Mmel_00006353-RA:exon:5887;Parent=Mmel_00006353-RA;
Scv2yLs_6199	maker	exon	357295	358410	.	-	.	ID=Mmel_00006353-RA:exon:5886;Parent=Mmel_00006353-RA;
Scv2yLs_6199	maker	five_prime_UTR	419788	419834	.	-	.	ID=Mmel_00006353-RA:five_prime_utr;Parent=Mmel_00006353-RA;
Scv2yLs_6199	maker	CDS	419638	419787	.	-	0	ID=Mmel_00006353-RA:cds;Parent=Mmel_00006353-RA;
Scv2yLs_6199	maker	CDS	417471	417596	.	-	0	ID=Mmel_00006353-RA:cds;Parent=Mmel_00006353-RA;
Scv2yLs_6199	maker	CDS	402274	402440	.	-	0	ID=Mmel_00006353-RA:cds;Parent=Mmel_00006353-RA;
Scv2yLs_6199	maker	CDS	392422	392551	.	-	1	ID=Mmel_00006353-RA:cds;Parent=Mmel_00006353-RA;
Scv2yLs_6199	maker	CDS	391647	391870	.	-	0	ID=Mmel_00006353-RA:cds;Parent=Mmel_00006353-RA;
Scv2yLs_6199	maker	CDS	389458	389660	.	-	1	ID=Mmel_00006353-RA:cds;Parent=Mmel_00006353-RA;
Scv2yLs_6199	maker	CDS	387786	387846	.	-	2	ID=Mmel_00006353-RA:cds;Parent=Mmel_00006353-RA;
Scv2yLs_6199	maker	CDS	385823	385918	.	-	1	ID=Mmel_00006353-RA:cds;Parent=Mmel_00006353-RA;
Scv2yLs_6199	maker	CDS	381844	381999	.	-	1	ID=Mmel_00006353-RA:cds;Parent=Mmel_00006353-RA;
Scv2yLs_6199	maker	CDS	373172	373372	.	-	1	ID=Mmel_00006353-RA:cds;Parent=Mmel_00006353-RA;
Scv2yLs_6199	maker	CDS	372043	372205	.	-	1	ID=Mmel_00006353-RA:cds;Parent=Mmel_00006353-RA;
Scv2yLs_6199	maker	CDS	367653	367783	.	-	0	ID=Mmel_00006353-RA:cds;Parent=Mmel_00006353-RA;
Scv2yLs_6199	maker	CDS	363827	363931	.	-	1	ID=Mmel_00006353-RA:cds;Parent=Mmel_00006353-RA;
Scv2yLs_6199	maker	CDS	362344	362538	.	-	1	ID=Mmel_00006353-RA:cds;Parent=Mmel_00006353-RA;
Scv2yLs_6199	maker	CDS	360318	360546	.	-	1	ID=Mmel_00006353-RA:cds;Parent=Mmel_00006353-RA;
Scv2yLs_6199	maker	CDS	357295	358410	.	-	0	ID=Mmel_00006353-RA:cds;Parent=Mmel_00006353-RA;
Scv2yLs_6199	maker	gene	529311	567817	.	-	.	ID=Mmel_00006355;Name=Mmel_00006355;Alias=maker-Scv2yLs_6199-snap-gene-5.7;Note=Similar to ZCCHC2: Zinc finger CCHC domain-containing protein 2 (Homo sapiens OX%3D9606);Dbxref=InterPro:IPR001878,PFAM:PF00098;Ontology_term=GO:0003676,GO:0008270;
Scv2yLs_6199	maker	mRNA	529311	567817	.	-	.	ID=Mmel_00006355-RA;Parent=Mmel_00006355;Name=Mmel_00006355-RA;Alias=maker-Scv2yLs_6199-snap-gene-5.7-mRNA-1;_AED=0.37;_QI=0|0|0|0.86|0.64|0.73|15|0|884;_eAED=0.37;Note=Similar to ZCCHC2: Zinc finger CCHC domain-containing protein 2 (Homo sapiens OX%3D9606);Dbxref=InterPro:IPR001878,PFAM:PF00098;Ontology_term=GO:0003676,GO:0008270;
Scv2yLs_6199	maker	exon	567810	567817	.	-	.	ID=Mmel_00006355-RA:exon:5916;Parent=Mmel_00006355-RA;
Scv2yLs_6199	maker	exon	559364	559394	.	-	.	ID=Mmel_00006355-RA:exon:5915;Parent=Mmel_00006355-RA;
Scv2yLs_6199	maker	exon	557191	557302	.	-	.	ID=Mmel_00006355-RA:exon:5914;Parent=Mmel_00006355-RA;
Scv2yLs_6199	maker	exon	553818	553894	.	-	.	ID=Mmel_00006355-RA:exon:5913;Parent=Mmel_00006355-RA;
Scv2yLs_6199	maker	exon	551566	551637	.	-	.	ID=Mmel_00006355-RA:exon:5912;Parent=Mmel_00006355-RA;
Scv2yLs_6199	maker	exon	548269	548381	.	-	.	ID=Mmel_00006355-RA:exon:5911;Parent=Mmel_00006355-RA;
Scv2yLs_6199	maker	exon	546258	546352	.	-	.	ID=Mmel_00006355-RA:exon:5910;Parent=Mmel_00006355-RA;
Scv2yLs_6199	maker	exon	542776	542859	.	-	.	ID=Mmel_00006355-RA:exon:5909;Parent=Mmel_00006355-RA;
Scv2yLs_6199	maker	exon	540854	540911	.	-	.	ID=Mmel_00006355-RA:exon:5908;Parent=Mmel_00006355-RA;
Scv2yLs_6199	maker	exon	538038	538176	.	-	.	ID=Mmel_00006355-RA:exon:5907;Parent=Mmel_00006355-RA;
Scv2yLs_6199	maker	exon	536509	536573	.	-	.	ID=Mmel_00006355-RA:exon:5906;Parent=Mmel_00006355-RA;
Scv2yLs_6199	maker	exon	535564	535658	.	-	.	ID=Mmel_00006355-RA:exon:5905;Parent=Mmel_00006355-RA;
Scv2yLs_6199	maker	exon	532566	532694	.	-	.	ID=Mmel_00006355-RA:exon:5904;Parent=Mmel_00006355-RA;
Scv2yLs_6199	maker	exon	530362	531870	.	-	.	ID=Mmel_00006355-RA:exon:5903;Parent=Mmel_00006355-RA;
Scv2yLs_6199	maker	exon	529311	529378	.	-	.	ID=Mmel_00006355-RA:exon:5902;Parent=Mmel_00006355-RA;
Scv2yLs_6199	maker	CDS	567810	567817	.	-	0	ID=Mmel_00006355-RA:cds;Parent=Mmel_00006355-RA;
Scv2yLs_6199	maker	CDS	559364	559394	.	-	1	ID=Mmel_00006355-RA:cds;Parent=Mmel_00006355-RA;
Scv2yLs_6199	maker	CDS	557191	557302	.	-	0	ID=Mmel_00006355-RA:cds;Parent=Mmel_00006355-RA;
Scv2yLs_6199	maker	CDS	553818	553894	.	-	2	ID=Mmel_00006355-RA:cds;Parent=Mmel_00006355-RA;
Scv2yLs_6199	maker	CDS	551566	551637	.	-	0	ID=Mmel_00006355-RA:cds;Parent=Mmel_00006355-RA;
Scv2yLs_6199	maker	CDS	548269	548381	.	-	0	ID=Mmel_00006355-RA:cds;Parent=Mmel_00006355-RA;
Scv2yLs_6199	maker	CDS	546258	546352	.	-	1	ID=Mmel_00006355-RA:cds;Parent=Mmel_00006355-RA;
Scv2yLs_6199	maker	CDS	542776	542859	.	-	2	ID=Mmel_00006355-RA:cds;Parent=Mmel_00006355-RA;
Scv2yLs_6199	maker	CDS	540854	540911	.	-	2	ID=Mmel_00006355-RA:cds;Parent=Mmel_00006355-RA;
Scv2yLs_6199	maker	CDS	538038	538176	.	-	1	ID=Mmel_00006355-RA:cds;Parent=Mmel_00006355-RA;
Scv2yLs_6199	maker	CDS	536509	536573	.	-	0	ID=Mmel_00006355-RA:cds;Parent=Mmel_00006355-RA;
Scv2yLs_6199	maker	CDS	535564	535658	.	-	1	ID=Mmel_00006355-RA:cds;Parent=Mmel_00006355-RA;
Scv2yLs_6199	maker	CDS	532566	532694	.	-	2	ID=Mmel_00006355-RA:cds;Parent=Mmel_00006355-RA;
Scv2yLs_6199	maker	CDS	530362	531870	.	-	2	ID=Mmel_00006355-RA:cds;Parent=Mmel_00006355-RA;
Scv2yLs_6199	maker	CDS	529311	529378	.	-	2	ID=Mmel_00006355-RA:cds;Parent=Mmel_00006355-RA;
Scv2yLs_6199	maker	gene	526572	528555	.	-	.	ID=Mmel_00006354;Name=Mmel_00006354;Alias=maker-Scv2yLs_6199-snap-gene-5.8;Note=Protein of unknown function;
Scv2yLs_6199	maker	mRNA	526572	528555	.	-	.	ID=Mmel_00006354-RA;Parent=Mmel_00006354;Name=Mmel_00006354-RA;Alias=maker-Scv2yLs_6199-snap-gene-5.8-mRNA-1;_AED=0.95;_QI=0|0|0|0|0|0|3|0|78;_eAED=1.00;Note=Protein of unknown function;
Scv2yLs_6199	maker	exon	528540	528555	.	-	.	ID=Mmel_00006354-RA:exon:5919;Parent=Mmel_00006354-RA;
Scv2yLs_6199	maker	exon	527320	527399	.	-	.	ID=Mmel_00006354-RA:exon:5918;Parent=Mmel_00006354-RA;
Scv2yLs_6199	maker	exon	526572	526712	.	-	.	ID=Mmel_00006354-RA:exon:5917;Parent=Mmel_00006354-RA;
Scv2yLs_6199	maker	CDS	528540	528555	.	-	0	ID=Mmel_00006354-RA:cds;Parent=Mmel_00006354-RA;
Scv2yLs_6199	maker	CDS	527320	527399	.	-	2	ID=Mmel_00006354-RA:cds;Parent=Mmel_00006354-RA;
Scv2yLs_6199	maker	CDS	526572	526712	.	-	0	ID=Mmel_00006354-RA:cds;Parent=Mmel_00006354-RA;
Scv2yLs_6199	maker	gene	607770	620562	.	-	.	ID=Mmel_00006357;Name=Mmel_00006357;Alias=maker-Scv2yLs_6199-snap-gene-6.10;Note=Similar to TNFRSF11A: Tumor necrosis factor receptor superfamily member 11A (Homo sapiens OX%3D9606);Dbxref=InterPro:IPR001368,PFAM:PF00020;Ontology_term=GO:0005515;
Scv2yLs_6199	maker	mRNA	607770	620562	.	-	.	ID=Mmel_00006357-RA;Parent=Mmel_00006357;Name=Mmel_00006357-RA;Alias=maker-Scv2yLs_6199-snap-gene-6.10-mRNA-1;_AED=0.07;_QI=0|0|0|0.88|0.62|0.77|9|0|645;_eAED=0.07;Note=Similar to TNFRSF11A: Tumor necrosis factor receptor superfamily member 11A (Homo sapiens OX%3D9606);Dbxref=InterPro:IPR001368,PFAM:PF00020;Ontology_term=GO:0005515;
Scv2yLs_6199	maker	exon	620481	620562	.	-	.	ID=Mmel_00006357-RA:exon:5928;Parent=Mmel_00006357-RA;
Scv2yLs_6199	maker	exon	619936	620061	.	-	.	ID=Mmel_00006357-RA:exon:5927;Parent=Mmel_00006357-RA;
Scv2yLs_6199	maker	exon	619259	619402	.	-	.	ID=Mmel_00006357-RA:exon:5926;Parent=Mmel_00006357-RA;
Scv2yLs_6199	maker	exon	618084	618177	.	-	.	ID=Mmel_00006357-RA:exon:5925;Parent=Mmel_00006357-RA;
Scv2yLs_6199	maker	exon	617643	617737	.	-	.	ID=Mmel_00006357-RA:exon:5924;Parent=Mmel_00006357-RA;
Scv2yLs_6199	maker	exon	616639	616746	.	-	.	ID=Mmel_00006357-RA:exon:5923;Parent=Mmel_00006357-RA;
Scv2yLs_6199	maker	exon	614743	614795	.	-	.	ID=Mmel_00006357-RA:exon:5922;Parent=Mmel_00006357-RA;
Scv2yLs_6199	maker	exon	612274	613126	.	-	.	ID=Mmel_00006357-RA:exon:5921;Parent=Mmel_00006357-RA;
Scv2yLs_6199	maker	exon	607770	608152	.	-	.	ID=Mmel_00006357-RA:exon:5920;Parent=Mmel_00006357-RA;
Scv2yLs_6199	maker	CDS	620481	620562	.	-	0	ID=Mmel_00006357-RA:cds;Parent=Mmel_00006357-RA;
Scv2yLs_6199	maker	CDS	619936	620061	.	-	2	ID=Mmel_00006357-RA:cds;Parent=Mmel_00006357-RA;
Scv2yLs_6199	maker	CDS	619259	619402	.	-	2	ID=Mmel_00006357-RA:cds;Parent=Mmel_00006357-RA;
Scv2yLs_6199	maker	CDS	618084	618177	.	-	2	ID=Mmel_00006357-RA:cds;Parent=Mmel_00006357-RA;
Scv2yLs_6199	maker	CDS	617643	617737	.	-	1	ID=Mmel_00006357-RA:cds;Parent=Mmel_00006357-RA;
Scv2yLs_6199	maker	CDS	616639	616746	.	-	2	ID=Mmel_00006357-RA:cds;Parent=Mmel_00006357-RA;
Scv2yLs_6199	maker	CDS	614743	614795	.	-	2	ID=Mmel_00006357-RA:cds;Parent=Mmel_00006357-RA;
Scv2yLs_6199	maker	CDS	612274	613126	.	-	0	ID=Mmel_00006357-RA:cds;Parent=Mmel_00006357-RA;
Scv2yLs_6199	maker	CDS	607770	608152	.	-	2	ID=Mmel_00006357-RA:cds;Parent=Mmel_00006357-RA;
Scv2yLs_6199	maker	gene	606856	607608	.	-	.	ID=Mmel_00006356;Name=Mmel_00006356;Alias=augustus_masked-Scv2yLs_6199-processed-gene-6.13;Note=Protein of unknown function;
Scv2yLs_6199	maker	mRNA	606856	607608	.	-	.	ID=Mmel_00006356-RA;Parent=Mmel_00006356;Name=Mmel_00006356-RA;Alias=augustus_masked-Scv2yLs_6199-processed-gene-6.13-mRNA-1;_AED=0.88;_QI=0|0|0|0|1|1|2|0|108;_eAED=1.00;Note=Protein of unknown function;
Scv2yLs_6199	maker	exon	607358	607608	.	-	.	ID=Mmel_00006356-RA:exon:5930;Parent=Mmel_00006356-RA;
Scv2yLs_6199	maker	exon	606856	606931	.	-	.	ID=Mmel_00006356-RA:exon:5929;Parent=Mmel_00006356-RA;
Scv2yLs_6199	maker	CDS	607358	607608	.	-	0	ID=Mmel_00006356-RA:cds;Parent=Mmel_00006356-RA;
Scv2yLs_6199	maker	CDS	606856	606931	.	-	1	ID=Mmel_00006356-RA:cds;Parent=Mmel_00006356-RA;
Scv2yLs_6199	maker	gene	640952	715177	.	-	.	ID=Mmel_00006358;Name=Mmel_00006358;Alias=maker-Scv2yLs_6199-snap-gene-7.4;Note=Similar to Kiaa1468: LisH domain and HEAT repeat-containing protein KIAA1468 (Mus musculus OX%3D10090);
Scv2yLs_6199	maker	mRNA	640952	715177	.	-	.	ID=Mmel_00006358-RA;Parent=Mmel_00006358;Name=Mmel_00006358-RA;Alias=maker-Scv2yLs_6199-snap-gene-7.4-mRNA-1;_AED=0.25;_QI=0|0|0|0.93|0.62|0.73|30|0|1044;_eAED=0.25;Note=Similar to Kiaa1468: LisH domain and HEAT repeat-containing protein KIAA1468 (Mus musculus OX%3D10090);
Scv2yLs_6199	maker	exon	715173	715177	.	-	.	ID=Mmel_00006358-RA:exon:5960;Parent=Mmel_00006358-RA;
Scv2yLs_6199	maker	exon	703653	703660	.	-	.	ID=Mmel_00006358-RA:exon:5959;Parent=Mmel_00006358-RA;
Scv2yLs_6199	maker	exon	699258	699347	.	-	.	ID=Mmel_00006358-RA:exon:5958;Parent=Mmel_00006358-RA;
Scv2yLs_6199	maker	exon	691396	691467	.	-	.	ID=Mmel_00006358-RA:exon:5957;Parent=Mmel_00006358-RA;
Scv2yLs_6199	maker	exon	691231	691286	.	-	.	ID=Mmel_00006358-RA:exon:5956;Parent=Mmel_00006358-RA;
Scv2yLs_6199	maker	exon	691001	691114	.	-	.	ID=Mmel_00006358-RA:exon:5955;Parent=Mmel_00006358-RA;
Scv2yLs_6199	maker	exon	688823	689026	.	-	.	ID=Mmel_00006358-RA:exon:5954;Parent=Mmel_00006358-RA;
Scv2yLs_6199	maker	exon	688642	688733	.	-	.	ID=Mmel_00006358-RA:exon:5953;Parent=Mmel_00006358-RA;
Scv2yLs_6199	maker	exon	687352	687660	.	-	.	ID=Mmel_00006358-RA:exon:5952;Parent=Mmel_00006358-RA;
Scv2yLs_6199	maker	exon	682970	683045	.	-	.	ID=Mmel_00006358-RA:exon:5951;Parent=Mmel_00006358-RA;
Scv2yLs_6199	maker	exon	682496	682591	.	-	.	ID=Mmel_00006358-RA:exon:5950;Parent=Mmel_00006358-RA;
Scv2yLs_6199	maker	exon	673698	673810	.	-	.	ID=Mmel_00006358-RA:exon:5949;Parent=Mmel_00006358-RA;
Scv2yLs_6199	maker	exon	669647	669737	.	-	.	ID=Mmel_00006358-RA:exon:5948;Parent=Mmel_00006358-RA;
Scv2yLs_6199	maker	exon	665555	665626	.	-	.	ID=Mmel_00006358-RA:exon:5947;Parent=Mmel_00006358-RA;
Scv2yLs_6199	maker	exon	664626	664766	.	-	.	ID=Mmel_00006358-RA:exon:5946;Parent=Mmel_00006358-RA;
Scv2yLs_6199	maker	exon	663975	664139	.	-	.	ID=Mmel_00006358-RA:exon:5945;Parent=Mmel_00006358-RA;
Scv2yLs_6199	maker	exon	663155	663302	.	-	.	ID=Mmel_00006358-RA:exon:5944;Parent=Mmel_00006358-RA;
Scv2yLs_6199	maker	exon	661105	661261	.	-	.	ID=Mmel_00006358-RA:exon:5943;Parent=Mmel_00006358-RA;
Scv2yLs_6199	maker	exon	660017	660140	.	-	.	ID=Mmel_00006358-RA:exon:5942;Parent=Mmel_00006358-RA;
Scv2yLs_6199	maker	exon	659255	659303	.	-	.	ID=Mmel_00006358-RA:exon:5941;Parent=Mmel_00006358-RA;
Scv2yLs_6199	maker	exon	658794	658873	.	-	.	ID=Mmel_00006358-RA:exon:5940;Parent=Mmel_00006358-RA;
Scv2yLs_6199	maker	exon	657903	658009	.	-	.	ID=Mmel_00006358-RA:exon:5939;Parent=Mmel_00006358-RA;
Scv2yLs_6199	maker	exon	657240	657339	.	-	.	ID=Mmel_00006358-RA:exon:5938;Parent=Mmel_00006358-RA;
Scv2yLs_6199	maker	exon	653255	653337	.	-	.	ID=Mmel_00006358-RA:exon:5937;Parent=Mmel_00006358-RA;
Scv2yLs_6199	maker	exon	652263	652326	.	-	.	ID=Mmel_00006358-RA:exon:5936;Parent=Mmel_00006358-RA;
Scv2yLs_6199	maker	exon	650585	650723	.	-	.	ID=Mmel_00006358-RA:exon:5935;Parent=Mmel_00006358-RA;
Scv2yLs_6199	maker	exon	650133	650231	.	-	.	ID=Mmel_00006358-RA:exon:5934;Parent=Mmel_00006358-RA;
Scv2yLs_6199	maker	exon	649028	649116	.	-	.	ID=Mmel_00006358-RA:exon:5933;Parent=Mmel_00006358-RA;
Scv2yLs_6199	maker	exon	645178	645248	.	-	.	ID=Mmel_00006358-RA:exon:5932;Parent=Mmel_00006358-RA;
Scv2yLs_6199	maker	exon	640952	641072	.	-	.	ID=Mmel_00006358-RA:exon:5931;Parent=Mmel_00006358-RA;
Scv2yLs_6199	maker	CDS	715173	715177	.	-	0	ID=Mmel_00006358-RA:cds;Parent=Mmel_00006358-RA;
Scv2yLs_6199	maker	CDS	703653	703660	.	-	1	ID=Mmel_00006358-RA:cds;Parent=Mmel_00006358-RA;
Scv2yLs_6199	maker	CDS	699258	699347	.	-	2	ID=Mmel_00006358-RA:cds;Parent=Mmel_00006358-RA;
Scv2yLs_6199	maker	CDS	691396	691467	.	-	2	ID=Mmel_00006358-RA:cds;Parent=Mmel_00006358-RA;
Scv2yLs_6199	maker	CDS	691231	691286	.	-	2	ID=Mmel_00006358-RA:cds;Parent=Mmel_00006358-RA;
Scv2yLs_6199	maker	CDS	691001	691114	.	-	0	ID=Mmel_00006358-RA:cds;Parent=Mmel_00006358-RA;
Scv2yLs_6199	maker	CDS	688823	689026	.	-	0	ID=Mmel_00006358-RA:cds;Parent=Mmel_00006358-RA;
Scv2yLs_6199	maker	CDS	688642	688733	.	-	0	ID=Mmel_00006358-RA:cds;Parent=Mmel_00006358-RA;
Scv2yLs_6199	maker	CDS	687352	687660	.	-	1	ID=Mmel_00006358-RA:cds;Parent=Mmel_00006358-RA;
Scv2yLs_6199	maker	CDS	682970	683045	.	-	1	ID=Mmel_00006358-RA:cds;Parent=Mmel_00006358-RA;
Scv2yLs_6199	maker	CDS	682496	682591	.	-	0	ID=Mmel_00006358-RA:cds;Parent=Mmel_00006358-RA;
Scv2yLs_6199	maker	CDS	673698	673810	.	-	0	ID=Mmel_00006358-RA:cds;Parent=Mmel_00006358-RA;
Scv2yLs_6199	maker	CDS	669647	669737	.	-	1	ID=Mmel_00006358-RA:cds;Parent=Mmel_00006358-RA;
Scv2yLs_6199	maker	CDS	665555	665626	.	-	0	ID=Mmel_00006358-RA:cds;Parent=Mmel_00006358-RA;
Scv2yLs_6199	maker	CDS	664626	664766	.	-	0	ID=Mmel_00006358-RA:cds;Parent=Mmel_00006358-RA;
Scv2yLs_6199	maker	CDS	663975	664139	.	-	0	ID=Mmel_00006358-RA:cds;Parent=Mmel_00006358-RA;
Scv2yLs_6199	maker	CDS	663155	663302	.	-	0	ID=Mmel_00006358-RA:cds;Parent=Mmel_00006358-RA;
Scv2yLs_6199	maker	CDS	661105	661261	.	-	2	ID=Mmel_00006358-RA:cds;Parent=Mmel_00006358-RA;
Scv2yLs_6199	maker	CDS	660017	660140	.	-	1	ID=Mmel_00006358-RA:cds;Parent=Mmel_00006358-RA;
Scv2yLs_6199	maker	CDS	659255	659303	.	-	0	ID=Mmel_00006358-RA:cds;Parent=Mmel_00006358-RA;
Scv2yLs_6199	maker	CDS	658794	658873	.	-	2	ID=Mmel_00006358-RA:cds;Parent=Mmel_00006358-RA;
Scv2yLs_6199	maker	CDS	657903	658009	.	-	0	ID=Mmel_00006358-RA:cds;Parent=Mmel_00006358-RA;
Scv2yLs_6199	maker	CDS	657240	657339	.	-	1	ID=Mmel_00006358-RA:cds;Parent=Mmel_00006358-RA;
Scv2yLs_6199	maker	CDS	653255	653337	.	-	0	ID=Mmel_00006358-RA:cds;Parent=Mmel_00006358-RA;
Scv2yLs_6199	maker	CDS	652263	652326	.	-	1	ID=Mmel_00006358-RA:cds;Parent=Mmel_00006358-RA;
Scv2yLs_6199	maker	CDS	650585	650723	.	-	0	ID=Mmel_00006358-RA:cds;Parent=Mmel_00006358-RA;
Scv2yLs_6199	maker	CDS	650133	650231	.	-	2	ID=Mmel_00006358-RA:cds;Parent=Mmel_00006358-RA;
Scv2yLs_6199	maker	CDS	649028	649116	.	-	2	ID=Mmel_00006358-RA:cds;Parent=Mmel_00006358-RA;
Scv2yLs_6199	maker	CDS	645178	645248	.	-	0	ID=Mmel_00006358-RA:cds;Parent=Mmel_00006358-RA;
Scv2yLs_6199	maker	CDS	640952	641072	.	-	1	ID=Mmel_00006358-RA:cds;Parent=Mmel_00006358-RA;
Scv2yLs_6199	maker	gene	789811	815882	.	+	.	ID=Mmel_00006360;Name=Mmel_00006360;Alias=maker-Scv2yLs_6199-augustus-gene-8.15;Note=Similar to PIGN: GPI ethanolamine phosphate transferase 1 (Homo sapiens OX%3D9606);Dbxref=InterPro:IPR017852,PFAM:PF04987;Ontology_term=GO:0005789,GO:0006506,GO:0016740;
Scv2yLs_6199	maker	mRNA	789811	815882	.	+	.	ID=Mmel_00006360-RA;Parent=Mmel_00006360;Name=Mmel_00006360-RA;Alias=maker-Scv2yLs_6199-augustus-gene-8.15-mRNA-1;_AED=0.28;_QI=0|0.55|0.6|1|0|0.2|10|203|284;_eAED=0.28;Note=Similar to PIGN: GPI ethanolamine phosphate transferase 1 (Homo sapiens OX%3D9606);Dbxref=InterPro:IPR017852,PFAM:PF04987;Ontology_term=GO:0005789,GO:0006506,GO:0016740;
Scv2yLs_6199	maker	exon	789811	789919	.	+	.	ID=Mmel_00006360-RA:exon:5961;Parent=Mmel_00006360-RA;
Scv2yLs_6199	maker	exon	793381	793483	.	+	.	ID=Mmel_00006360-RA:exon:5962;Parent=Mmel_00006360-RA;
Scv2yLs_6199	maker	exon	795791	795920	.	+	.	ID=Mmel_00006360-RA:exon:5963;Parent=Mmel_00006360-RA;
Scv2yLs_6199	maker	exon	798011	798097	.	+	.	ID=Mmel_00006360-RA:exon:5964;Parent=Mmel_00006360-RA;
Scv2yLs_6199	maker	exon	800766	800821	.	+	.	ID=Mmel_00006360-RA:exon:5965;Parent=Mmel_00006360-RA;
Scv2yLs_6199	maker	exon	801298	801373	.	+	.	ID=Mmel_00006360-RA:exon:5966;Parent=Mmel_00006360-RA;
Scv2yLs_6199	maker	exon	802647	802720	.	+	.	ID=Mmel_00006360-RA:exon:5967;Parent=Mmel_00006360-RA;
Scv2yLs_6199	maker	exon	805558	805600	.	+	.	ID=Mmel_00006360-RA:exon:5968;Parent=Mmel_00006360-RA;
Scv2yLs_6199	maker	exon	807195	807247	.	+	.	ID=Mmel_00006360-RA:exon:5969;Parent=Mmel_00006360-RA;
Scv2yLs_6199	maker	exon	815556	815882	.	+	.	ID=Mmel_00006360-RA:exon:5970;Parent=Mmel_00006360-RA;
Scv2yLs_6199	maker	CDS	789811	789919	.	+	0	ID=Mmel_00006360-RA:cds;Parent=Mmel_00006360-RA;
Scv2yLs_6199	maker	CDS	793381	793483	.	+	2	ID=Mmel_00006360-RA:cds;Parent=Mmel_00006360-RA;
Scv2yLs_6199	maker	CDS	795791	795920	.	+	1	ID=Mmel_00006360-RA:cds;Parent=Mmel_00006360-RA;
Scv2yLs_6199	maker	CDS	798011	798097	.	+	0	ID=Mmel_00006360-RA:cds;Parent=Mmel_00006360-RA;
Scv2yLs_6199	maker	CDS	800766	800821	.	+	0	ID=Mmel_00006360-RA:cds;Parent=Mmel_00006360-RA;
Scv2yLs_6199	maker	CDS	801298	801373	.	+	1	ID=Mmel_00006360-RA:cds;Parent=Mmel_00006360-RA;
Scv2yLs_6199	maker	CDS	802647	802720	.	+	0	ID=Mmel_00006360-RA:cds;Parent=Mmel_00006360-RA;
Scv2yLs_6199	maker	CDS	805558	805600	.	+	1	ID=Mmel_00006360-RA:cds;Parent=Mmel_00006360-RA;
Scv2yLs_6199	maker	CDS	807195	807247	.	+	0	ID=Mmel_00006360-RA:cds;Parent=Mmel_00006360-RA;
Scv2yLs_6199	maker	CDS	815556	815679	.	+	1	ID=Mmel_00006360-RA:cds;Parent=Mmel_00006360-RA;
Scv2yLs_6199	maker	three_prime_UTR	815680	815882	.	+	.	ID=Mmel_00006360-RA:three_prime_utr;Parent=Mmel_00006360-RA;
Scv2yLs_6199	maker	gene	774676	783699	.	+	.	ID=Mmel_00006359;Name=Mmel_00006359;Alias=maker-Scv2yLs_6199-augustus-gene-8.14;Note=Similar to Pign: GPI ethanolamine phosphate transferase 1 (Mus musculus OX%3D10090);Dbxref=InterPro:IPR017852,PFAM:PF04987;Ontology_term=GO:0005789,GO:0006506,GO:0016740;
Scv2yLs_6199	maker	mRNA	774676	783699	.	+	.	ID=Mmel_00006359-RA;Parent=Mmel_00006359;Name=Mmel_00006359-RA;Alias=maker-Scv2yLs_6199-augustus-gene-8.14-mRNA-1;_AED=0.46;_QI=0|0|0|0.8|0.75|0.8|5|0|168;_eAED=0.46;Note=Similar to Pign: GPI ethanolamine phosphate transferase 1 (Mus musculus OX%3D10090);Dbxref=InterPro:IPR017852,PFAM:PF04987;Ontology_term=GO:0005789,GO:0006506,GO:0016740;
Scv2yLs_6199	maker	exon	774676	774731	.	+	.	ID=Mmel_00006359-RA:exon:5971;Parent=Mmel_00006359-RA;
Scv2yLs_6199	maker	exon	775225	775303	.	+	.	ID=Mmel_00006359-RA:exon:5972;Parent=Mmel_00006359-RA;
Scv2yLs_6199	maker	exon	777403	777585	.	+	.	ID=Mmel_00006359-RA:exon:5973;Parent=Mmel_00006359-RA;
Scv2yLs_6199	maker	exon	782166	782258	.	+	.	ID=Mmel_00006359-RA:exon:5974;Parent=Mmel_00006359-RA;
Scv2yLs_6199	maker	exon	783604	783699	.	+	.	ID=Mmel_00006359-RA:exon:5975;Parent=Mmel_00006359-RA;
Scv2yLs_6199	maker	CDS	774676	774731	.	+	0	ID=Mmel_00006359-RA:cds;Parent=Mmel_00006359-RA;
Scv2yLs_6199	maker	CDS	775225	775303	.	+	1	ID=Mmel_00006359-RA:cds;Parent=Mmel_00006359-RA;
Scv2yLs_6199	maker	CDS	777403	777585	.	+	0	ID=Mmel_00006359-RA:cds;Parent=Mmel_00006359-RA;
Scv2yLs_6199	maker	CDS	782166	782258	.	+	0	ID=Mmel_00006359-RA:cds;Parent=Mmel_00006359-RA;
Scv2yLs_6199	maker	CDS	783604	783699	.	+	0	ID=Mmel_00006359-RA:cds;Parent=Mmel_00006359-RA;
Scv2yLs_6199	maker	gene	996976	1037253	.	-	.	ID=Mmel_00006361;Name=Mmel_00006361;Alias=maker-Scv2yLs_6199-snap-gene-10.4;Note=Similar to CDH20: Cadherin-20 (Gallus gallus OX%3D9031);Dbxref=InterPro:IPR000233,InterPro:IPR002126,PFAM:PF00028,PFAM:PF01049;Ontology_term=GO:0005509,GO:0007156,GO:0016020;
Scv2yLs_6199	maker	mRNA	996976	1037253	.	-	.	ID=Mmel_00006361-RA;Parent=Mmel_00006361;Name=Mmel_00006361-RA;Alias=maker-Scv2yLs_6199-snap-gene-10.4-mRNA-1;_AED=0.17;_QI=2|0|0|0.91|0.72|0.83|12|0|856;_eAED=0.17;Note=Similar to CDH20: Cadherin-20 (Gallus gallus OX%3D9031);Dbxref=InterPro:IPR000233,InterPro:IPR002126,PFAM:PF00028,PFAM:PF01049;Ontology_term=GO:0005509,GO:0007156,GO:0016020;
Scv2yLs_6199	maker	exon	1037085	1037253	.	-	.	ID=Mmel_00006361-RA:exon:5987;Parent=Mmel_00006361-RA;
Scv2yLs_6199	maker	exon	1033298	1033547	.	-	.	ID=Mmel_00006361-RA:exon:5986;Parent=Mmel_00006361-RA;
Scv2yLs_6199	maker	exon	1026450	1026744	.	-	.	ID=Mmel_00006361-RA:exon:5985;Parent=Mmel_00006361-RA;
Scv2yLs_6199	maker	exon	1024631	1024750	.	-	.	ID=Mmel_00006361-RA:exon:5984;Parent=Mmel_00006361-RA;
Scv2yLs_6199	maker	exon	1021326	1021493	.	-	.	ID=Mmel_00006361-RA:exon:5983;Parent=Mmel_00006361-RA;
Scv2yLs_6199	maker	exon	1019313	1019500	.	-	.	ID=Mmel_00006361-RA:exon:5982;Parent=Mmel_00006361-RA;
Scv2yLs_6199	maker	exon	1014432	1014685	.	-	.	ID=Mmel_00006361-RA:exon:5981;Parent=Mmel_00006361-RA;
Scv2yLs_6199	maker	exon	1010939	1011075	.	-	.	ID=Mmel_00006361-RA:exon:5980;Parent=Mmel_00006361-RA;
Scv2yLs_6199	maker	exon	1008334	1008455	.	-	.	ID=Mmel_00006361-RA:exon:5979;Parent=Mmel_00006361-RA;
Scv2yLs_6199	maker	exon	1006304	1006421	.	-	.	ID=Mmel_00006361-RA:exon:5978;Parent=Mmel_00006361-RA;
Scv2yLs_6199	maker	exon	998887	999138	.	-	.	ID=Mmel_00006361-RA:exon:5977;Parent=Mmel_00006361-RA;
Scv2yLs_6199	maker	exon	996976	997472	.	-	.	ID=Mmel_00006361-RA:exon:5976;Parent=Mmel_00006361-RA;
Scv2yLs_6199	maker	five_prime_UTR	1037252	1037253	.	-	.	ID=Mmel_00006361-RA:five_prime_utr;Parent=Mmel_00006361-RA;
Scv2yLs_6199	maker	CDS	1037085	1037251	.	-	0	ID=Mmel_00006361-RA:cds;Parent=Mmel_00006361-RA;
Scv2yLs_6199	maker	CDS	1033298	1033547	.	-	1	ID=Mmel_00006361-RA:cds;Parent=Mmel_00006361-RA;
Scv2yLs_6199	maker	CDS	1026450	1026744	.	-	0	ID=Mmel_00006361-RA:cds;Parent=Mmel_00006361-RA;
Scv2yLs_6199	maker	CDS	1024631	1024750	.	-	2	ID=Mmel_00006361-RA:cds;Parent=Mmel_00006361-RA;
Scv2yLs_6199	maker	CDS	1021326	1021493	.	-	2	ID=Mmel_00006361-RA:cds;Parent=Mmel_00006361-RA;
Scv2yLs_6199	maker	CDS	1019313	1019500	.	-	2	ID=Mmel_00006361-RA:cds;Parent=Mmel_00006361-RA;
Scv2yLs_6199	maker	CDS	1014432	1014685	.	-	0	ID=Mmel_00006361-RA:cds;Parent=Mmel_00006361-RA;
Scv2yLs_6199	maker	CDS	1010939	1011075	.	-	1	ID=Mmel_00006361-RA:cds;Parent=Mmel_00006361-RA;
Scv2yLs_6199	maker	CDS	1008334	1008455	.	-	2	ID=Mmel_00006361-RA:cds;Parent=Mmel_00006361-RA;
Scv2yLs_6199	maker	CDS	1006304	1006421	.	-	0	ID=Mmel_00006361-RA:cds;Parent=Mmel_00006361-RA;
Scv2yLs_6199	maker	CDS	998887	999138	.	-	2	ID=Mmel_00006361-RA:cds;Parent=Mmel_00006361-RA;
Scv2yLs_6199	maker	CDS	996976	997472	.	-	2	ID=Mmel_00006361-RA:cds;Parent=Mmel_00006361-RA;
Scv2yLs_6199	maker	gene	1427434	1428429	.	-	.	ID=Mmel_00006362;Name=Mmel_00006362;Alias=augustus_masked-Scv2yLs_6199-processed-gene-15.1;Note=Similar to MC4R: Melanocortin receptor 4 (Homo sapiens OX%3D9606);Dbxref=InterPro:IPR000276,PFAM:PF00001;Ontology_term=GO:0004930,GO:0007186,GO:0016021;
Scv2yLs_6199	maker	mRNA	1427434	1428429	.	-	.	ID=Mmel_00006362-RA;Parent=Mmel_00006362;Name=Mmel_00006362-RA;Alias=augustus_masked-Scv2yLs_6199-processed-gene-15.1-mRNA-1;_AED=0.06;_QI=0|-1|0|1|-1|1|1|0|331;_eAED=0.06;Note=Similar to MC4R: Melanocortin receptor 4 (Homo sapiens OX%3D9606);Dbxref=InterPro:IPR000276,PFAM:PF00001;Ontology_term=GO:0004930,GO:0007186,GO:0016021;
Scv2yLs_6199	maker	exon	1427434	1428429	.	-	.	ID=Mmel_00006362-RA:exon:5988;Parent=Mmel_00006362-RA;
Scv2yLs_6199	maker	CDS	1427434	1428429	.	-	0	ID=Mmel_00006362-RA:cds;Parent=Mmel_00006362-RA;
Scv2yLs_6199	maker	gene	1503091	1513446	.	-	.	ID=Mmel_00006363;Name=Mmel_00006363;Alias=maker-Scv2yLs_6199-snap-gene-15.7;Note=Similar to TEgg058p12.1: UPF0489 protein C5orf22 homolog (Xenopus tropicalis OX%3D8364);Dbxref=InterPro:IPR024131,PFAM:PF12640;
Scv2yLs_6199	maker	mRNA	1503091	1513446	.	-	.	ID=Mmel_00006363-RA;Parent=Mmel_00006363;Name=Mmel_00006363-RA;Alias=maker-Scv2yLs_6199-snap-gene-15.7-mRNA-1;_AED=0.32;_QI=0|0|0|0.8|0.66|0.8|10|0|431;_eAED=0.32;Note=Similar to TEgg058p12.1: UPF0489 protein C5orf22 homolog (Xenopus tropicalis OX%3D8364);Dbxref=InterPro:IPR024131,PFAM:PF12640;
Scv2yLs_6199	maker	exon	1513442	1513446	.	-	.	ID=Mmel_00006363-RA:exon:5998;Parent=Mmel_00006363-RA;
Scv2yLs_6199	maker	exon	1513274	1513286	.	-	.	ID=Mmel_00006363-RA:exon:5997;Parent=Mmel_00006363-RA;
Scv2yLs_6199	maker	exon	1512215	1512360	.	-	.	ID=Mmel_00006363-RA:exon:5996;Parent=Mmel_00006363-RA;
Scv2yLs_6199	maker	exon	1510208	1510357	.	-	.	ID=Mmel_00006363-RA:exon:5995;Parent=Mmel_00006363-RA;
Scv2yLs_6199	maker	exon	1507819	1508278	.	-	.	ID=Mmel_00006363-RA:exon:5994;Parent=Mmel_00006363-RA;
Scv2yLs_6199	maker	exon	1507146	1507208	.	-	.	ID=Mmel_00006363-RA:exon:5993;Parent=Mmel_00006363-RA;
Scv2yLs_6199	maker	exon	1506070	1506191	.	-	.	ID=Mmel_00006363-RA:exon:5992;Parent=Mmel_00006363-RA;
Scv2yLs_6199	maker	exon	1505113	1505179	.	-	.	ID=Mmel_00006363-RA:exon:5991;Parent=Mmel_00006363-RA;
Scv2yLs_6199	maker	exon	1504410	1504549	.	-	.	ID=Mmel_00006363-RA:exon:5990;Parent=Mmel_00006363-RA;
Scv2yLs_6199	maker	exon	1503091	1503217	.	-	.	ID=Mmel_00006363-RA:exon:5989;Parent=Mmel_00006363-RA;
Scv2yLs_6199	maker	CDS	1513442	1513446	.	-	0	ID=Mmel_00006363-RA:cds;Parent=Mmel_00006363-RA;
Scv2yLs_6199	maker	CDS	1513274	1513286	.	-	1	ID=Mmel_00006363-RA:cds;Parent=Mmel_00006363-RA;
Scv2yLs_6199	maker	CDS	1512215	1512360	.	-	0	ID=Mmel_00006363-RA:cds;Parent=Mmel_00006363-RA;
Scv2yLs_6199	maker	CDS	1510208	1510357	.	-	1	ID=Mmel_00006363-RA:cds;Parent=Mmel_00006363-RA;
Scv2yLs_6199	maker	CDS	1507819	1508278	.	-	1	ID=Mmel_00006363-RA:cds;Parent=Mmel_00006363-RA;
Scv2yLs_6199	maker	CDS	1507146	1507208	.	-	0	ID=Mmel_00006363-RA:cds;Parent=Mmel_00006363-RA;
Scv2yLs_6199	maker	CDS	1506070	1506191	.	-	0	ID=Mmel_00006363-RA:cds;Parent=Mmel_00006363-RA;
Scv2yLs_6199	maker	CDS	1505113	1505179	.	-	1	ID=Mmel_00006363-RA:cds;Parent=Mmel_00006363-RA;
Scv2yLs_6199	maker	CDS	1504410	1504549	.	-	0	ID=Mmel_00006363-RA:cds;Parent=Mmel_00006363-RA;
Scv2yLs_6199	maker	CDS	1503091	1503217	.	-	1	ID=Mmel_00006363-RA:cds;Parent=Mmel_00006363-RA;
Scv2yLs_6199	maker	gene	1515336	1583642	.	+	.	ID=Mmel_00006364;Name=Mmel_00006364;Alias=maker-Scv2yLs_6199-snap-gene-16.7;Note=Similar to DROSHA: Ribonuclease 3 (Homo sapiens OX%3D9606);Dbxref=InterPro:IPR000999,InterPro:IPR014720,PFAM:PF00035,PFAM:PF00636,PFAM:PF14622;Ontology_term=GO:0004525,GO:0006396;
Scv2yLs_6199	maker	mRNA	1515336	1583642	.	+	.	ID=Mmel_00006364-RA;Parent=Mmel_00006364;Name=Mmel_00006364-RA;Alias=maker-Scv2yLs_6199-snap-gene-16.7-mRNA-1;_AED=0.12;_QI=0|0|0|0.93|0.81|0.90|33|0|1211;_eAED=0.12;Note=Similar to DROSHA: Ribonuclease 3 (Homo sapiens OX%3D9606);Dbxref=InterPro:IPR000999,InterPro:IPR014720,PFAM:PF00035,PFAM:PF00636,PFAM:PF14622;Ontology_term=GO:0004525,GO:0006396;
Scv2yLs_6199	maker	exon	1515336	1515339	.	+	.	ID=Mmel_00006364-RA:exon:5999;Parent=Mmel_00006364-RA;
Scv2yLs_6199	maker	exon	1516695	1517014	.	+	.	ID=Mmel_00006364-RA:exon:6000;Parent=Mmel_00006364-RA;
Scv2yLs_6199	maker	exon	1518389	1518567	.	+	.	ID=Mmel_00006364-RA:exon:6001;Parent=Mmel_00006364-RA;
Scv2yLs_6199	maker	exon	1519493	1519585	.	+	.	ID=Mmel_00006364-RA:exon:6002;Parent=Mmel_00006364-RA;
Scv2yLs_6199	maker	exon	1520499	1520730	.	+	.	ID=Mmel_00006364-RA:exon:6003;Parent=Mmel_00006364-RA;
Scv2yLs_6199	maker	exon	1521296	1521437	.	+	.	ID=Mmel_00006364-RA:exon:6004;Parent=Mmel_00006364-RA;
Scv2yLs_6199	maker	exon	1523925	1524079	.	+	.	ID=Mmel_00006364-RA:exon:6005;Parent=Mmel_00006364-RA;
Scv2yLs_6199	maker	exon	1527482	1527562	.	+	.	ID=Mmel_00006364-RA:exon:6006;Parent=Mmel_00006364-RA;
Scv2yLs_6199	maker	exon	1529256	1529342	.	+	.	ID=Mmel_00006364-RA:exon:6007;Parent=Mmel_00006364-RA;
Scv2yLs_6199	maker	exon	1529450	1529536	.	+	.	ID=Mmel_00006364-RA:exon:6008;Parent=Mmel_00006364-RA;
Scv2yLs_6199	maker	exon	1532396	1532467	.	+	.	ID=Mmel_00006364-RA:exon:6009;Parent=Mmel_00006364-RA;
Scv2yLs_6199	maker	exon	1533996	1534077	.	+	.	ID=Mmel_00006364-RA:exon:6010;Parent=Mmel_00006364-RA;
Scv2yLs_6199	maker	exon	1535268	1535342	.	+	.	ID=Mmel_00006364-RA:exon:6011;Parent=Mmel_00006364-RA;
Scv2yLs_6199	maker	exon	1538638	1538807	.	+	.	ID=Mmel_00006364-RA:exon:6012;Parent=Mmel_00006364-RA;
Scv2yLs_6199	maker	exon	1543373	1543497	.	+	.	ID=Mmel_00006364-RA:exon:6013;Parent=Mmel_00006364-RA;
Scv2yLs_6199	maker	exon	1546783	1546882	.	+	.	ID=Mmel_00006364-RA:exon:6014;Parent=Mmel_00006364-RA;
Scv2yLs_6199	maker	exon	1549808	1549915	.	+	.	ID=Mmel_00006364-RA:exon:6015;Parent=Mmel_00006364-RA;
Scv2yLs_6199	maker	exon	1554345	1554452	.	+	.	ID=Mmel_00006364-RA:exon:6016;Parent=Mmel_00006364-RA;
Scv2yLs_6199	maker	exon	1556696	1556834	.	+	.	ID=Mmel_00006364-RA:exon:6017;Parent=Mmel_00006364-RA;
Scv2yLs_6199	maker	exon	1557518	1557578	.	+	.	ID=Mmel_00006364-RA:exon:6018;Parent=Mmel_00006364-RA;
Scv2yLs_6199	maker	exon	1559490	1559549	.	+	.	ID=Mmel_00006364-RA:exon:6019;Parent=Mmel_00006364-RA;
Scv2yLs_6199	maker	exon	1561514	1561613	.	+	.	ID=Mmel_00006364-RA:exon:6020;Parent=Mmel_00006364-RA;
Scv2yLs_6199	maker	exon	1563886	1563988	.	+	.	ID=Mmel_00006364-RA:exon:6021;Parent=Mmel_00006364-RA;
Scv2yLs_6199	maker	exon	1567037	1567107	.	+	.	ID=Mmel_00006364-RA:exon:6022;Parent=Mmel_00006364-RA;
Scv2yLs_6199	maker	exon	1568175	1568219	.	+	.	ID=Mmel_00006364-RA:exon:6023;Parent=Mmel_00006364-RA;
Scv2yLs_6199	maker	exon	1570973	1571130	.	+	.	ID=Mmel_00006364-RA:exon:6024;Parent=Mmel_00006364-RA;
Scv2yLs_6199	maker	exon	1572706	1572811	.	+	.	ID=Mmel_00006364-RA:exon:6025;Parent=Mmel_00006364-RA;
Scv2yLs_6199	maker	exon	1576337	1576478	.	+	.	ID=Mmel_00006364-RA:exon:6026;Parent=Mmel_00006364-RA;
Scv2yLs_6199	maker	exon	1577445	1577527	.	+	.	ID=Mmel_00006364-RA:exon:6027;Parent=Mmel_00006364-RA;
Scv2yLs_6199	maker	exon	1577641	1577744	.	+	.	ID=Mmel_00006364-RA:exon:6028;Parent=Mmel_00006364-RA;
Scv2yLs_6199	maker	exon	1579636	1579715	.	+	.	ID=Mmel_00006364-RA:exon:6029;Parent=Mmel_00006364-RA;
Scv2yLs_6199	maker	exon	1580525	1580571	.	+	.	ID=Mmel_00006364-RA:exon:6030;Parent=Mmel_00006364-RA;
Scv2yLs_6199	maker	exon	1583526	1583642	.	+	.	ID=Mmel_00006364-RA:exon:6031;Parent=Mmel_00006364-RA;
Scv2yLs_6199	maker	CDS	1515336	1515339	.	+	0	ID=Mmel_00006364-RA:cds;Parent=Mmel_00006364-RA;
Scv2yLs_6199	maker	CDS	1516695	1517014	.	+	2	ID=Mmel_00006364-RA:cds;Parent=Mmel_00006364-RA;
Scv2yLs_6199	maker	CDS	1518389	1518567	.	+	0	ID=Mmel_00006364-RA:cds;Parent=Mmel_00006364-RA;
Scv2yLs_6199	maker	CDS	1519493	1519585	.	+	1	ID=Mmel_00006364-RA:cds;Parent=Mmel_00006364-RA;
Scv2yLs_6199	maker	CDS	1520499	1520730	.	+	1	ID=Mmel_00006364-RA:cds;Parent=Mmel_00006364-RA;
Scv2yLs_6199	maker	CDS	1521296	1521437	.	+	0	ID=Mmel_00006364-RA:cds;Parent=Mmel_00006364-RA;
Scv2yLs_6199	maker	CDS	1523925	1524079	.	+	2	ID=Mmel_00006364-RA:cds;Parent=Mmel_00006364-RA;
Scv2yLs_6199	maker	CDS	1527482	1527562	.	+	0	ID=Mmel_00006364-RA:cds;Parent=Mmel_00006364-RA;
Scv2yLs_6199	maker	CDS	1529256	1529342	.	+	0	ID=Mmel_00006364-RA:cds;Parent=Mmel_00006364-RA;
Scv2yLs_6199	maker	CDS	1529450	1529536	.	+	0	ID=Mmel_00006364-RA:cds;Parent=Mmel_00006364-RA;
Scv2yLs_6199	maker	CDS	1532396	1532467	.	+	0	ID=Mmel_00006364-RA:cds;Parent=Mmel_00006364-RA;
Scv2yLs_6199	maker	CDS	1533996	1534077	.	+	0	ID=Mmel_00006364-RA:cds;Parent=Mmel_00006364-RA;
Scv2yLs_6199	maker	CDS	1535268	1535342	.	+	2	ID=Mmel_00006364-RA:cds;Parent=Mmel_00006364-RA;
Scv2yLs_6199	maker	CDS	1538638	1538807	.	+	2	ID=Mmel_00006364-RA:cds;Parent=Mmel_00006364-RA;
Scv2yLs_6199	maker	CDS	1543373	1543497	.	+	0	ID=Mmel_00006364-RA:cds;Parent=Mmel_00006364-RA;
Scv2yLs_6199	maker	CDS	1546783	1546882	.	+	1	ID=Mmel_00006364-RA:cds;Parent=Mmel_00006364-RA;
Scv2yLs_6199	maker	CDS	1549808	1549915	.	+	0	ID=Mmel_00006364-RA:cds;Parent=Mmel_00006364-RA;
Scv2yLs_6199	maker	CDS	1554345	1554452	.	+	0	ID=Mmel_00006364-RA:cds;Parent=Mmel_00006364-RA;
Scv2yLs_6199	maker	CDS	1556696	1556834	.	+	0	ID=Mmel_00006364-RA:cds;Parent=Mmel_00006364-RA;
Scv2yLs_6199	maker	CDS	1557518	1557578	.	+	2	ID=Mmel_00006364-RA:cds;Parent=Mmel_00006364-RA;
Scv2yLs_6199	maker	CDS	1559490	1559549	.	+	1	ID=Mmel_00006364-RA:cds;Parent=Mmel_00006364-RA;
Scv2yLs_6199	maker	CDS	1561514	1561613	.	+	1	ID=Mmel_00006364-RA:cds;Parent=Mmel_00006364-RA;
Scv2yLs_6199	maker	CDS	1563886	1563988	.	+	0	ID=Mmel_00006364-RA:cds;Parent=Mmel_00006364-RA;
Scv2yLs_6199	maker	CDS	1567037	1567107	.	+	2	ID=Mmel_00006364-RA:cds;Parent=Mmel_00006364-RA;
Scv2yLs_6199	maker	CDS	1568175	1568219	.	+	0	ID=Mmel_00006364-RA:cds;Parent=Mmel_00006364-RA;
Scv2yLs_6199	maker	CDS	1570973	1571130	.	+	0	ID=Mmel_00006364-RA:cds;Parent=Mmel_00006364-RA;
Scv2yLs_6199	maker	CDS	1572706	1572811	.	+	1	ID=Mmel_00006364-RA:cds;Parent=Mmel_00006364-RA;
Scv2yLs_6199	maker	CDS	1576337	1576478	.	+	0	ID=Mmel_00006364-RA:cds;Parent=Mmel_00006364-RA;
Scv2yLs_6199	maker	CDS	1577445	1577527	.	+	2	ID=Mmel_00006364-RA:cds;Parent=Mmel_00006364-RA;
Scv2yLs_6199	maker	CDS	1577641	1577744	.	+	0	ID=Mmel_00006364-RA:cds;Parent=Mmel_00006364-RA;
Scv2yLs_6199	maker	CDS	1579636	1579715	.	+	1	ID=Mmel_00006364-RA:cds;Parent=Mmel_00006364-RA;
Scv2yLs_6199	maker	CDS	1580525	1580571	.	+	2	ID=Mmel_00006364-RA:cds;Parent=Mmel_00006364-RA;
Scv2yLs_6199	maker	CDS	1583526	1583642	.	+	0	ID=Mmel_00006364-RA:cds;Parent=Mmel_00006364-RA;
Scv2yLs_6199	maker	gene	1611982	1637733	.	-	.	ID=Mmel_00006365;Name=Mmel_00006365;Alias=maker-Scv2yLs_6199-augustus-gene-16.17;Note=Similar to CDH6: Cadherin-6 (Gallus gallus OX%3D9031);Dbxref=InterPro:IPR000233,InterPro:IPR002126,PFAM:PF00028,PFAM:PF01049;Ontology_term=GO:0005509,GO:0007156,GO:0016020;
Scv2yLs_6199	maker	mRNA	1611982	1637733	.	-	.	ID=Mmel_00006365-RA;Parent=Mmel_00006365;Name=Mmel_00006365-RA;Alias=maker-Scv2yLs_6199-augustus-gene-16.17-mRNA-1;_AED=0.18;_QI=0|0|0|0.90|0.9|1|11|0|743;_eAED=0.18;Note=Similar to CDH6: Cadherin-6 (Gallus gallus OX%3D9031);Dbxref=InterPro:IPR000233,InterPro:IPR002126,PFAM:PF00028,PFAM:PF01049;Ontology_term=GO:0005509,GO:0007156,GO:0016020;
Scv2yLs_6199	maker	exon	1637647	1637733	.	-	.	ID=Mmel_00006365-RA:exon:6042;Parent=Mmel_00006365-RA;
Scv2yLs_6199	maker	exon	1634977	1635271	.	-	.	ID=Mmel_00006365-RA:exon:6041;Parent=Mmel_00006365-RA;
Scv2yLs_6199	maker	exon	1633451	1633570	.	-	.	ID=Mmel_00006365-RA:exon:6040;Parent=Mmel_00006365-RA;
Scv2yLs_6199	maker	exon	1631317	1631484	.	-	.	ID=Mmel_00006365-RA:exon:6039;Parent=Mmel_00006365-RA;
Scv2yLs_6199	maker	exon	1629629	1629816	.	-	.	ID=Mmel_00006365-RA:exon:6038;Parent=Mmel_00006365-RA;
Scv2yLs_6199	maker	exon	1628047	1628300	.	-	.	ID=Mmel_00006365-RA:exon:6037;Parent=Mmel_00006365-RA;
Scv2yLs_6199	maker	exon	1622147	1622283	.	-	.	ID=Mmel_00006365-RA:exon:6036;Parent=Mmel_00006365-RA;
Scv2yLs_6199	maker	exon	1617566	1617687	.	-	.	ID=Mmel_00006365-RA:exon:6035;Parent=Mmel_00006365-RA;
Scv2yLs_6199	maker	exon	1616649	1616766	.	-	.	ID=Mmel_00006365-RA:exon:6034;Parent=Mmel_00006365-RA;
Scv2yLs_6199	maker	exon	1616310	1616561	.	-	.	ID=Mmel_00006365-RA:exon:6033;Parent=Mmel_00006365-RA;
Scv2yLs_6199	maker	exon	1611982	1612472	.	-	.	ID=Mmel_00006365-RA:exon:6032;Parent=Mmel_00006365-RA;
Scv2yLs_6199	maker	CDS	1637647	1637733	.	-	0	ID=Mmel_00006365-RA:cds;Parent=Mmel_00006365-RA;
Scv2yLs_6199	maker	CDS	1634977	1635271	.	-	0	ID=Mmel_00006365-RA:cds;Parent=Mmel_00006365-RA;
Scv2yLs_6199	maker	CDS	1633451	1633570	.	-	2	ID=Mmel_00006365-RA:cds;Parent=Mmel_00006365-RA;
Scv2yLs_6199	maker	CDS	1631317	1631484	.	-	2	ID=Mmel_00006365-RA:cds;Parent=Mmel_00006365-RA;
Scv2yLs_6199	maker	CDS	1629629	1629816	.	-	2	ID=Mmel_00006365-RA:cds;Parent=Mmel_00006365-RA;
Scv2yLs_6199	maker	CDS	1628047	1628300	.	-	0	ID=Mmel_00006365-RA:cds;Parent=Mmel_00006365-RA;
Scv2yLs_6199	maker	CDS	1622147	1622283	.	-	1	ID=Mmel_00006365-RA:cds;Parent=Mmel_00006365-RA;
Scv2yLs_6199	maker	CDS	1617566	1617687	.	-	2	ID=Mmel_00006365-RA:cds;Parent=Mmel_00006365-RA;
Scv2yLs_6199	maker	CDS	1616649	1616766	.	-	0	ID=Mmel_00006365-RA:cds;Parent=Mmel_00006365-RA;
Scv2yLs_6199	maker	CDS	1616310	1616561	.	-	2	ID=Mmel_00006365-RA:cds;Parent=Mmel_00006365-RA;
Scv2yLs_6199	maker	CDS	1611982	1612472	.	-	2	ID=Mmel_00006365-RA:cds;Parent=Mmel_00006365-RA;
Scv2yLs_6199	maker	gene	3532493	3557276	.	+	.	ID=Mmel_00006366;Name=Mmel_00006366;Alias=augustus_masked-Scv2yLs_6199-processed-gene-36.7;Note=Similar to Cdh9: Cadherin-9 (Mus musculus OX%3D10090);Dbxref=InterPro:IPR000233,InterPro:IPR002126,PFAM:PF00028,PFAM:PF01049;Ontology_term=GO:0005509,GO:0007156,GO:0016020;
Scv2yLs_6199	maker	mRNA	3532493	3557276	.	+	.	ID=Mmel_00006366-RA;Parent=Mmel_00006366;Name=Mmel_00006366-RA;Alias=augustus_masked-Scv2yLs_6199-processed-gene-36.7-mRNA-1;_AED=0.11;_QI=0|0|0|0.9|1|1|10|0|623;_eAED=0.11;Note=Similar to Cdh9: Cadherin-9 (Mus musculus OX%3D10090);Dbxref=InterPro:IPR000233,InterPro:IPR002126,PFAM:PF00028,PFAM:PF01049;Ontology_term=GO:0005509,GO:0007156,GO:0016020;
Scv2yLs_6199	maker	exon	3532493	3532517	.	+	.	ID=Mmel_00006366-RA:exon:6043;Parent=Mmel_00006366-RA;
Scv2yLs_6199	maker	exon	3532891	3533010	.	+	.	ID=Mmel_00006366-RA:exon:6044;Parent=Mmel_00006366-RA;
Scv2yLs_6199	maker	exon	3535120	3535287	.	+	.	ID=Mmel_00006366-RA:exon:6045;Parent=Mmel_00006366-RA;
Scv2yLs_6199	maker	exon	3539011	3539198	.	+	.	ID=Mmel_00006366-RA:exon:6046;Parent=Mmel_00006366-RA;
Scv2yLs_6199	maker	exon	3540475	3540728	.	+	.	ID=Mmel_00006366-RA:exon:6047;Parent=Mmel_00006366-RA;
Scv2yLs_6199	maker	exon	3541986	3542122	.	+	.	ID=Mmel_00006366-RA:exon:6048;Parent=Mmel_00006366-RA;
Scv2yLs_6199	maker	exon	3543503	3543624	.	+	.	ID=Mmel_00006366-RA:exon:6049;Parent=Mmel_00006366-RA;
Scv2yLs_6199	maker	exon	3553608	3553725	.	+	.	ID=Mmel_00006366-RA:exon:6050;Parent=Mmel_00006366-RA;
Scv2yLs_6199	maker	exon	3553812	3554063	.	+	.	ID=Mmel_00006366-RA:exon:6051;Parent=Mmel_00006366-RA;
Scv2yLs_6199	maker	exon	3556789	3557276	.	+	.	ID=Mmel_00006366-RA:exon:6052;Parent=Mmel_00006366-RA;
Scv2yLs_6199	maker	CDS	3532493	3532517	.	+	0	ID=Mmel_00006366-RA:cds;Parent=Mmel_00006366-RA;
Scv2yLs_6199	maker	CDS	3532891	3533010	.	+	2	ID=Mmel_00006366-RA:cds;Parent=Mmel_00006366-RA;
Scv2yLs_6199	maker	CDS	3535120	3535287	.	+	2	ID=Mmel_00006366-RA:cds;Parent=Mmel_00006366-RA;
Scv2yLs_6199	maker	CDS	3539011	3539198	.	+	2	ID=Mmel_00006366-RA:cds;Parent=Mmel_00006366-RA;
Scv2yLs_6199	maker	CDS	3540475	3540728	.	+	0	ID=Mmel_00006366-RA:cds;Parent=Mmel_00006366-RA;
Scv2yLs_6199	maker	CDS	3541986	3542122	.	+	1	ID=Mmel_00006366-RA:cds;Parent=Mmel_00006366-RA;
Scv2yLs_6199	maker	CDS	3543503	3543624	.	+	2	ID=Mmel_00006366-RA:cds;Parent=Mmel_00006366-RA;
Scv2yLs_6199	maker	CDS	3553608	3553725	.	+	0	ID=Mmel_00006366-RA:cds;Parent=Mmel_00006366-RA;
Scv2yLs_6199	maker	CDS	3553812	3554063	.	+	2	ID=Mmel_00006366-RA:cds;Parent=Mmel_00006366-RA;
Scv2yLs_6199	maker	CDS	3556789	3557276	.	+	2	ID=Mmel_00006366-RA:cds;Parent=Mmel_00006366-RA;
Scv2yLs_6199	maker	gene	4436953	4470291	.	+	.	ID=Mmel_00006367;Name=Mmel_00006367;Alias=augustus_masked-Scv2yLs_6199-processed-gene-46.0;Note=Similar to CDH10: Cadherin-10 (Gallus gallus OX%3D9031);Dbxref=InterPro:IPR000233,InterPro:IPR002126,PFAM:PF00028,PFAM:PF01049;Ontology_term=GO:0005509,GO:0007156,GO:0016020;
Scv2yLs_6199	maker	mRNA	4436953	4470291	.	+	.	ID=Mmel_00006367-RA;Parent=Mmel_00006367;Name=Mmel_00006367-RA;Alias=augustus_masked-Scv2yLs_6199-processed-gene-46.0-mRNA-1;_AED=0.13;_QI=0|0|0|0.9|1|1|10|0|678;_eAED=0.13;Note=Similar to CDH10: Cadherin-10 (Gallus gallus OX%3D9031);Dbxref=InterPro:IPR000233,InterPro:IPR002126,PFAM:PF00028,PFAM:PF01049;Ontology_term=GO:0005509,GO:0007156,GO:0016020;
Scv2yLs_6199	maker	exon	4436953	4437018	.	+	.	ID=Mmel_00006367-RA:exon:6053;Parent=Mmel_00006367-RA;
Scv2yLs_6199	maker	exon	4438136	4438430	.	+	.	ID=Mmel_00006367-RA:exon:6054;Parent=Mmel_00006367-RA;
Scv2yLs_6199	maker	exon	4448395	4448562	.	+	.	ID=Mmel_00006367-RA:exon:6055;Parent=Mmel_00006367-RA;
Scv2yLs_6199	maker	exon	4453572	4453759	.	+	.	ID=Mmel_00006367-RA:exon:6056;Parent=Mmel_00006367-RA;
Scv2yLs_6199	maker	exon	4456637	4456890	.	+	.	ID=Mmel_00006367-RA:exon:6057;Parent=Mmel_00006367-RA;
Scv2yLs_6199	maker	exon	4458420	4458508	.	+	.	ID=Mmel_00006367-RA:exon:6058;Parent=Mmel_00006367-RA;
Scv2yLs_6199	maker	exon	4460672	4460793	.	+	.	ID=Mmel_00006367-RA:exon:6059;Parent=Mmel_00006367-RA;
Scv2yLs_6199	maker	exon	4466675	4466783	.	+	.	ID=Mmel_00006367-RA:exon:6060;Parent=Mmel_00006367-RA;
Scv2yLs_6199	maker	exon	4468663	4468914	.	+	.	ID=Mmel_00006367-RA:exon:6061;Parent=Mmel_00006367-RA;
Scv2yLs_6199	maker	exon	4469798	4470291	.	+	.	ID=Mmel_00006367-RA:exon:6062;Parent=Mmel_00006367-RA;
Scv2yLs_6199	maker	CDS	4436953	4437018	.	+	0	ID=Mmel_00006367-RA:cds;Parent=Mmel_00006367-RA;
Scv2yLs_6199	maker	CDS	4438136	4438430	.	+	0	ID=Mmel_00006367-RA:cds;Parent=Mmel_00006367-RA;
Scv2yLs_6199	maker	CDS	4448395	4448562	.	+	2	ID=Mmel_00006367-RA:cds;Parent=Mmel_00006367-RA;
Scv2yLs_6199	maker	CDS	4453572	4453759	.	+	2	ID=Mmel_00006367-RA:cds;Parent=Mmel_00006367-RA;
Scv2yLs_6199	maker	CDS	4456637	4456890	.	+	0	ID=Mmel_00006367-RA:cds;Parent=Mmel_00006367-RA;
Scv2yLs_6199	maker	CDS	4458420	4458508	.	+	1	ID=Mmel_00006367-RA:cds;Parent=Mmel_00006367-RA;
Scv2yLs_6199	maker	CDS	4460672	4460793	.	+	2	ID=Mmel_00006367-RA:cds;Parent=Mmel_00006367-RA;
Scv2yLs_6199	maker	CDS	4466675	4466783	.	+	0	ID=Mmel_00006367-RA:cds;Parent=Mmel_00006367-RA;
Scv2yLs_6199	maker	CDS	4468663	4468914	.	+	2	ID=Mmel_00006367-RA:cds;Parent=Mmel_00006367-RA;
Scv2yLs_6199	maker	CDS	4469798	4470291	.	+	2	ID=Mmel_00006367-RA:cds;Parent=Mmel_00006367-RA;
Scv2yLs_6374	maker	gene	3	3926	.	-	.	ID=Mmel_00014770;Name=Mmel_00014770;Alias=augustus_masked-Scv2yLs_6374-processed-gene-0.2;Note=Similar to PCDH1: Protocadherin-1 (Homo sapiens OX%3D9606);Dbxref=InterPro:IPR002126,InterPro:IPR013585,PFAM:PF00028,PFAM:PF08374;Ontology_term=GO:0005509,GO:0007156,GO:0016020;
Scv2yLs_6374	maker	mRNA	3	3926	.	-	.	ID=Mmel_00014770-RA;Parent=Mmel_00014770;Name=Mmel_00014770-RA;Alias=augustus_masked-Scv2yLs_6374-processed-gene-0.2-mRNA-1;_AED=0.02;_QI=0|0|0|1|1|1|2|0|797;_eAED=0.02;Note=Similar to PCDH1: Protocadherin-1 (Homo sapiens OX%3D9606);Dbxref=InterPro:IPR002126,InterPro:IPR013585,PFAM:PF00028,PFAM:PF08374;Ontology_term=GO:0005509,GO:0007156,GO:0016020;
Scv2yLs_6374	maker	exon	3726	3926	.	-	.	ID=Mmel_00014770-RA:exon:3134;Parent=Mmel_00014770-RA;
Scv2yLs_6374	maker	exon	3	2192	.	-	.	ID=Mmel_00014770-RA:exon:3133;Parent=Mmel_00014770-RA;
Scv2yLs_6374	maker	CDS	3726	3926	.	-	0	ID=Mmel_00014770-RA:cds;Parent=Mmel_00014770-RA;
Scv2yLs_6374	maker	CDS	3	2192	.	-	0	ID=Mmel_00014770-RA:cds;Parent=Mmel_00014770-RA;
Scv2yLs_5717	maker	gene	5	2544	.	+	.	ID=Mmel_00014906;Name=Mmel_00014906;Alias=maker-Scv2yLs_5717-snap-gene-0.0;Note=Similar to Eif2b4: Translation initiation factor eIF-2B subunit delta (Rattus norvegicus OX%3D10116);Dbxref=InterPro:IPR000649,PFAM:PF01008;Ontology_term=GO:0044237;
Scv2yLs_5717	maker	mRNA	5	2544	.	+	.	ID=Mmel_00014906-RA;Parent=Mmel_00014906;Name=Mmel_00014906-RA;Alias=maker-Scv2yLs_5717-snap-gene-0.0-mRNA-1;_AED=0.28;_QI=0|0|0|1|0.71|0.75|8|0|277;_eAED=0.28;Note=Similar to Eif2b4: Translation initiation factor eIF-2B subunit delta (Rattus norvegicus OX%3D10116);Dbxref=InterPro:IPR000649,PFAM:PF01008;Ontology_term=GO:0044237;
Scv2yLs_5717	maker	exon	5	110	.	+	.	ID=Mmel_00014906-RA:exon:983;Parent=Mmel_00014906-RA;
Scv2yLs_5717	maker	exon	451	579	.	+	.	ID=Mmel_00014906-RA:exon:984;Parent=Mmel_00014906-RA;
Scv2yLs_5717	maker	exon	776	858	.	+	.	ID=Mmel_00014906-RA:exon:985;Parent=Mmel_00014906-RA;
Scv2yLs_5717	maker	exon	1057	1148	.	+	.	ID=Mmel_00014906-RA:exon:986;Parent=Mmel_00014906-RA;
Scv2yLs_5717	maker	exon	1486	1600	.	+	.	ID=Mmel_00014906-RA:exon:987;Parent=Mmel_00014906-RA;
Scv2yLs_5717	maker	exon	1868	1944	.	+	.	ID=Mmel_00014906-RA:exon:988;Parent=Mmel_00014906-RA;
Scv2yLs_5717	maker	exon	2133	2235	.	+	.	ID=Mmel_00014906-RA:exon:989;Parent=Mmel_00014906-RA;
Scv2yLs_5717	maker	exon	2419	2544	.	+	.	ID=Mmel_00014906-RA:exon:990;Parent=Mmel_00014906-RA;
Scv2yLs_5717	maker	CDS	5	110	.	+	0	ID=Mmel_00014906-RA:cds;Parent=Mmel_00014906-RA;
Scv2yLs_5717	maker	CDS	451	579	.	+	2	ID=Mmel_00014906-RA:cds;Parent=Mmel_00014906-RA;
Scv2yLs_5717	maker	CDS	776	858	.	+	2	ID=Mmel_00014906-RA:cds;Parent=Mmel_00014906-RA;
Scv2yLs_5717	maker	CDS	1057	1148	.	+	0	ID=Mmel_00014906-RA:cds;Parent=Mmel_00014906-RA;
Scv2yLs_5717	maker	CDS	1486	1600	.	+	1	ID=Mmel_00014906-RA:cds;Parent=Mmel_00014906-RA;
Scv2yLs_5717	maker	CDS	1868	1944	.	+	0	ID=Mmel_00014906-RA:cds;Parent=Mmel_00014906-RA;
Scv2yLs_5717	maker	CDS	2133	2235	.	+	1	ID=Mmel_00014906-RA:cds;Parent=Mmel_00014906-RA;
Scv2yLs_5717	maker	CDS	2419	2544	.	+	0	ID=Mmel_00014906-RA:cds;Parent=Mmel_00014906-RA;
Scv2yLs_11794	maker	gene	1509	2623	.	-	.	ID=Mmel_00014899;Name=Mmel_00014899;Alias=maker-Scv2yLs_11794-augustus-gene-0.0;Note=Similar to SIAE: Sialate O-acetylesterase (Pongo abelii OX%3D9601);
Scv2yLs_11794	maker	mRNA	1509	2623	.	-	.	ID=Mmel_00014899-RA;Parent=Mmel_00014899;Name=Mmel_00014899-RA;Alias=maker-Scv2yLs_11794-augustus-gene-0.0-mRNA-1;_AED=0.24;_QI=0|0|0|1|1|0.75|4|0|266;_eAED=0.24;Note=Similar to SIAE: Sialate O-acetylesterase (Pongo abelii OX%3D9601);
Scv2yLs_11794	maker	exon	2456	2623	.	-	.	ID=Mmel_00014899-RA:exon:2395;Parent=Mmel_00014899-RA;
Scv2yLs_11794	maker	exon	2143	2297	.	-	.	ID=Mmel_00014899-RA:exon:2394;Parent=Mmel_00014899-RA;
Scv2yLs_11794	maker	exon	1865	2060	.	-	.	ID=Mmel_00014899-RA:exon:2393;Parent=Mmel_00014899-RA;
Scv2yLs_11794	maker	exon	1509	1790	.	-	.	ID=Mmel_00014899-RA:exon:2392;Parent=Mmel_00014899-RA;
Scv2yLs_11794	maker	CDS	2456	2623	.	-	0	ID=Mmel_00014899-RA:cds;Parent=Mmel_00014899-RA;
Scv2yLs_11794	maker	CDS	2143	2297	.	-	0	ID=Mmel_00014899-RA:cds;Parent=Mmel_00014899-RA;
Scv2yLs_11794	maker	CDS	1865	2060	.	-	1	ID=Mmel_00014899-RA:cds;Parent=Mmel_00014899-RA;
Scv2yLs_11794	maker	CDS	1509	1790	.	-	0	ID=Mmel_00014899-RA:cds;Parent=Mmel_00014899-RA;
Scv2yLs_1299	maker	gene	938	1234	.	+	.	ID=Mmel_00015166;Name=Mmel_00015166;Alias=augustus_masked-Scv2yLs_1299-processed-gene-0.0;Note=Similar to Rhog: Rho-related GTP-binding protein RhoG (Mus musculus OX%3D10090);Dbxref=InterPro:IPR001806,PFAM:PF00071;Ontology_term=GO:0003924,GO:0005525;
Scv2yLs_1299	maker	mRNA	938	1234	.	+	.	ID=Mmel_00015166-RA;Parent=Mmel_00015166;Name=Mmel_00015166-RA;Alias=augustus_masked-Scv2yLs_1299-processed-gene-0.0-mRNA-1;_AED=0.05;_QI=0|-1|0|1|-1|1|1|0|99;_eAED=0.05;Note=Similar to Rhog: Rho-related GTP-binding protein RhoG (Mus musculus OX%3D10090);Dbxref=InterPro:IPR001806,PFAM:PF00071;Ontology_term=GO:0003924,GO:0005525;
Scv2yLs_1299	maker	exon	938	1234	.	+	.	ID=Mmel_00015166-RA:exon:3205;Parent=Mmel_00015166-RA;
Scv2yLs_1299	maker	CDS	938	1234	.	+	0	ID=Mmel_00015166-RA:cds;Parent=Mmel_00015166-RA;
Scv2yLs_4275	maker	gene	380	1610	.	-	.	ID=Mmel_00015067;Name=Mmel_00015067;Alias=maker-Scv2yLs_4275-snap-gene-0.0;Note=Protein of unknown function;
Scv2yLs_4275	maker	mRNA	380	1610	.	-	.	ID=Mmel_00015067-RA;Parent=Mmel_00015067;Name=Mmel_00015067-RA;Alias=maker-Scv2yLs_4275-snap-gene-0.0-mRNA-1;_AED=0.18;_QI=0|0|0|0.5|1|0.5|4|0|123;_eAED=0.18;Note=Protein of unknown function;
Scv2yLs_4275	maker	exon	1520	1610	.	-	.	ID=Mmel_00015067-RA:exon:3902;Parent=Mmel_00015067-RA;
Scv2yLs_4275	maker	exon	1265	1443	.	-	.	ID=Mmel_00015067-RA:exon:3901;Parent=Mmel_00015067-RA;
Scv2yLs_4275	maker	exon	607	670	.	-	.	ID=Mmel_00015067-RA:exon:3900;Parent=Mmel_00015067-RA;
Scv2yLs_4275	maker	exon	380	414	.	-	.	ID=Mmel_00015067-RA:exon:3899;Parent=Mmel_00015067-RA;
Scv2yLs_4275	maker	CDS	1520	1610	.	-	0	ID=Mmel_00015067-RA:cds;Parent=Mmel_00015067-RA;
Scv2yLs_4275	maker	CDS	1265	1443	.	-	2	ID=Mmel_00015067-RA:cds;Parent=Mmel_00015067-RA;
Scv2yLs_4275	maker	CDS	607	670	.	-	0	ID=Mmel_00015067-RA:cds;Parent=Mmel_00015067-RA;
Scv2yLs_4275	maker	CDS	380	414	.	-	2	ID=Mmel_00015067-RA:cds;Parent=Mmel_00015067-RA;
Scv2yLs_2156	maker	gene	51	5404	.	+	.	ID=Mmel_00012510;Name=Mmel_00012510;Alias=augustus_masked-Scv2yLs_2156-processed-gene-0.3;Note=Protein of unknown function;Dbxref=InterPro:IPR015373,PFAM:PF09294;
Scv2yLs_2156	maker	mRNA	51	5404	.	+	.	ID=Mmel_00012510-RA;Parent=Mmel_00012510;Name=Mmel_00012510-RA;Alias=augustus_masked-Scv2yLs_2156-processed-gene-0.3-mRNA-1;_AED=0.13;_QI=0|0|0|1|1|1|4|0|197;_eAED=0.13;Note=Protein of unknown function;Dbxref=InterPro:IPR015373,PFAM:PF09294;
Scv2yLs_2156	maker	exon	51	179	.	+	.	ID=Mmel_00012510-RA:exon:1329;Parent=Mmel_00012510-RA;
Scv2yLs_2156	maker	exon	1134	1290	.	+	.	ID=Mmel_00012510-RA:exon:1330;Parent=Mmel_00012510-RA;
Scv2yLs_2156	maker	exon	2029	2183	.	+	.	ID=Mmel_00012510-RA:exon:1331;Parent=Mmel_00012510-RA;
Scv2yLs_2156	maker	exon	5252	5404	.	+	.	ID=Mmel_00012510-RA:exon:1332;Parent=Mmel_00012510-RA;
Scv2yLs_2156	maker	CDS	51	179	.	+	0	ID=Mmel_00012510-RA:cds;Parent=Mmel_00012510-RA;
Scv2yLs_2156	maker	CDS	1134	1290	.	+	0	ID=Mmel_00012510-RA:cds;Parent=Mmel_00012510-RA;
Scv2yLs_2156	maker	CDS	2029	2183	.	+	2	ID=Mmel_00012510-RA:cds;Parent=Mmel_00012510-RA;
Scv2yLs_2156	maker	CDS	5252	5404	.	+	0	ID=Mmel_00012510-RA:cds;Parent=Mmel_00012510-RA;
Scv2yLs_2156	maker	gene	6898	11076	.	+	.	ID=Mmel_00012511;Name=Mmel_00012511;Alias=maker-Scv2yLs_2156-augustus-gene-0.1;Note=Similar to TMEM50B: Transmembrane protein 50B (Pongo abelii OX%3D9601);Dbxref=InterPro:IPR007919,PFAM:PF05255;
Scv2yLs_2156	maker	mRNA	6898	11076	.	+	.	ID=Mmel_00012511-RA;Parent=Mmel_00012511;Name=Mmel_00012511-RA;Alias=maker-Scv2yLs_2156-augustus-gene-0.1-mRNA-1;_AED=0.21;_QI=0|0.5|0.4|1|1|1|5|812|169;_eAED=0.21;Note=Similar to TMEM50B: Transmembrane protein 50B (Pongo abelii OX%3D9601);Dbxref=InterPro:IPR007919,PFAM:PF05255;
Scv2yLs_2156	maker	exon	6898	7142	.	+	.	ID=Mmel_00012511-RA:exon:1333;Parent=Mmel_00012511-RA;
Scv2yLs_2156	maker	exon	7683	7750	.	+	.	ID=Mmel_00012511-RA:exon:1334;Parent=Mmel_00012511-RA;
Scv2yLs_2156	maker	exon	8430	8522	.	+	.	ID=Mmel_00012511-RA:exon:1335;Parent=Mmel_00012511-RA;
Scv2yLs_2156	maker	exon	8826	8883	.	+	.	ID=Mmel_00012511-RA:exon:1336;Parent=Mmel_00012511-RA;
Scv2yLs_2156	maker	exon	10219	11076	.	+	.	ID=Mmel_00012511-RA:exon:1337;Parent=Mmel_00012511-RA;
Scv2yLs_2156	maker	CDS	6898	7142	.	+	0	ID=Mmel_00012511-RA:cds;Parent=Mmel_00012511-RA;
Scv2yLs_2156	maker	CDS	7683	7750	.	+	1	ID=Mmel_00012511-RA:cds;Parent=Mmel_00012511-RA;
Scv2yLs_2156	maker	CDS	8430	8522	.	+	2	ID=Mmel_00012511-RA:cds;Parent=Mmel_00012511-RA;
Scv2yLs_2156	maker	CDS	8826	8883	.	+	2	ID=Mmel_00012511-RA:cds;Parent=Mmel_00012511-RA;
Scv2yLs_2156	maker	CDS	10219	10264	.	+	1	ID=Mmel_00012511-RA:cds;Parent=Mmel_00012511-RA;
Scv2yLs_2156	maker	three_prime_UTR	10265	11076	.	+	.	ID=Mmel_00012511-RA:three_prime_utr;Parent=Mmel_00012511-RA;
Scv2yLs_2156	maker	gene	16429	21069	.	-	.	ID=Mmel_00012512;Name=Mmel_00012512;Alias=snap_masked-Scv2yLs_2156-processed-gene-0.19;Note=Similar to DNAJC28: DnaJ homolog subfamily C member 28 (Homo sapiens OX%3D9606);Dbxref=InterPro:IPR001623,InterPro:IPR018961,PFAM:PF00226,PFAM:PF09350;
Scv2yLs_2156	maker	mRNA	16429	21069	.	-	.	ID=Mmel_00012512-RA;Parent=Mmel_00012512;Name=Mmel_00012512-RA;Alias=snap_masked-Scv2yLs_2156-processed-gene-0.19-mRNA-1;_AED=0.27;_QI=0|0|0|0.33|1|1|3|0|240;_eAED=0.27;Note=Similar to DNAJC28: DnaJ homolog subfamily C member 28 (Homo sapiens OX%3D9606);Dbxref=InterPro:IPR001623,InterPro:IPR018961,PFAM:PF00226,PFAM:PF09350;
Scv2yLs_2156	maker	exon	21065	21069	.	-	.	ID=Mmel_00012512-RA:exon:1340;Parent=Mmel_00012512-RA;
Scv2yLs_2156	maker	exon	19276	19941	.	-	.	ID=Mmel_00012512-RA:exon:1339;Parent=Mmel_00012512-RA;
Scv2yLs_2156	maker	exon	16429	16480	.	-	.	ID=Mmel_00012512-RA:exon:1338;Parent=Mmel_00012512-RA;
Scv2yLs_2156	maker	CDS	21065	21069	.	-	0	ID=Mmel_00012512-RA:cds;Parent=Mmel_00012512-RA;
Scv2yLs_2156	maker	CDS	19276	19941	.	-	1	ID=Mmel_00012512-RA:cds;Parent=Mmel_00012512-RA;
Scv2yLs_2156	maker	CDS	16429	16480	.	-	1	ID=Mmel_00012512-RA:cds;Parent=Mmel_00012512-RA;
Scv2yLs_2156	maker	gene	32438	34242	.	-	.	ID=Mmel_00012513;Name=Mmel_00012513;Alias=snap_masked-Scv2yLs_2156-processed-gene-0.20;Note=Similar to Itsn1: Intersectin-1 (Mus musculus OX%3D10090);Dbxref=InterPro:IPR000008,PFAM:PF00168;
Scv2yLs_2156	maker	mRNA	32438	34242	.	-	.	ID=Mmel_00012513-RA;Parent=Mmel_00012513;Name=Mmel_00012513-RA;Alias=snap_masked-Scv2yLs_2156-processed-gene-0.20-mRNA-1;_AED=0.40;_QI=0|0|0|0|1|1|3|0|212;_eAED=0.70;Note=Similar to Itsn1: Intersectin-1 (Mus musculus OX%3D10090);Dbxref=InterPro:IPR000008,PFAM:PF00168;
Scv2yLs_2156	maker	exon	34237	34242	.	-	.	ID=Mmel_00012513-RA:exon:1343;Parent=Mmel_00012513-RA;
Scv2yLs_2156	maker	exon	33683	34166	.	-	.	ID=Mmel_00012513-RA:exon:1342;Parent=Mmel_00012513-RA;
Scv2yLs_2156	maker	exon	32438	32586	.	-	.	ID=Mmel_00012513-RA:exon:1341;Parent=Mmel_00012513-RA;
Scv2yLs_2156	maker	CDS	34237	34242	.	-	0	ID=Mmel_00012513-RA:cds;Parent=Mmel_00012513-RA;
Scv2yLs_2156	maker	CDS	33683	34166	.	-	0	ID=Mmel_00012513-RA:cds;Parent=Mmel_00012513-RA;
Scv2yLs_2156	maker	CDS	32438	32586	.	-	2	ID=Mmel_00012513-RA:cds;Parent=Mmel_00012513-RA;
Scv2yLs_2156	maker	gene	195112	221769	.	+	.	ID=Mmel_00012517;Name=Mmel_00012517;Alias=maker-Scv2yLs_2156-snap-gene-1.14;Note=Similar to GART: Trifunctional purine biosynthetic protein adenosine-3 (Gallus gallus OX%3D9031);Dbxref=InterPro:IPR002376,InterPro:IPR010918,InterPro:IPR016188,InterPro:IPR020560,InterPro:IPR020561,InterPro:IPR020562,PFAM:PF00551,PFAM:PF00586,PFAM:PF01071,PFAM:PF02769,PFAM:PF02843,PFAM:PF02844;Ontology_term=GO:0004637,GO:0009058,GO:0009113,GO:0016742;
Scv2yLs_2156	maker	mRNA	195112	221769	.	+	.	ID=Mmel_00012517-RA;Parent=Mmel_00012517;Name=Mmel_00012517-RA;Alias=maker-Scv2yLs_2156-snap-gene-1.14-mRNA-1;_AED=0.23;_QI=0|0|0|1|0.95|0.90|21|0|1001;_eAED=0.23;Note=Similar to GART: Trifunctional purine biosynthetic protein adenosine-3 (Gallus gallus OX%3D9031);Dbxref=InterPro:IPR002376,InterPro:IPR010918,InterPro:IPR016188,InterPro:IPR020560,InterPro:IPR020561,InterPro:IPR020562,PFAM:PF00551,PFAM:PF00586,PFAM:PF01071,PFAM:PF02769,PFAM:PF02843,PFAM:PF02844;Ontology_term=GO:0004637,GO:0009058,GO:0009113,GO:0016742;
Scv2yLs_2156	maker	exon	195112	195256	.	+	.	ID=Mmel_00012517-RA:exon:1344;Parent=Mmel_00012517-RA;
Scv2yLs_2156	maker	exon	199793	199888	.	+	.	ID=Mmel_00012517-RA:exon:1345;Parent=Mmel_00012517-RA;
Scv2yLs_2156	maker	exon	200452	200626	.	+	.	ID=Mmel_00012517-RA:exon:1346;Parent=Mmel_00012517-RA;
Scv2yLs_2156	maker	exon	201235	201346	.	+	.	ID=Mmel_00012517-RA:exon:1347;Parent=Mmel_00012517-RA;
Scv2yLs_2156	maker	exon	202493	202561	.	+	.	ID=Mmel_00012517-RA:exon:1348;Parent=Mmel_00012517-RA;
Scv2yLs_2156	maker	exon	203526	203651	.	+	.	ID=Mmel_00012517-RA:exon:1349;Parent=Mmel_00012517-RA;
Scv2yLs_2156	maker	exon	204283	204370	.	+	.	ID=Mmel_00012517-RA:exon:1350;Parent=Mmel_00012517-RA;
Scv2yLs_2156	maker	exon	204751	204836	.	+	.	ID=Mmel_00012517-RA:exon:1351;Parent=Mmel_00012517-RA;
Scv2yLs_2156	maker	exon	205404	205572	.	+	.	ID=Mmel_00012517-RA:exon:1352;Parent=Mmel_00012517-RA;
Scv2yLs_2156	maker	exon	206104	206335	.	+	.	ID=Mmel_00012517-RA:exon:1353;Parent=Mmel_00012517-RA;
Scv2yLs_2156	maker	exon	209662	209756	.	+	.	ID=Mmel_00012517-RA:exon:1354;Parent=Mmel_00012517-RA;
Scv2yLs_2156	maker	exon	210697	210806	.	+	.	ID=Mmel_00012517-RA:exon:1355;Parent=Mmel_00012517-RA;
Scv2yLs_2156	maker	exon	211447	211645	.	+	.	ID=Mmel_00012517-RA:exon:1356;Parent=Mmel_00012517-RA;
Scv2yLs_2156	maker	exon	212776	213018	.	+	.	ID=Mmel_00012517-RA:exon:1357;Parent=Mmel_00012517-RA;
Scv2yLs_2156	maker	exon	213320	213472	.	+	.	ID=Mmel_00012517-RA:exon:1358;Parent=Mmel_00012517-RA;
Scv2yLs_2156	maker	exon	214551	214754	.	+	.	ID=Mmel_00012517-RA:exon:1359;Parent=Mmel_00012517-RA;
Scv2yLs_2156	maker	exon	215018	215149	.	+	.	ID=Mmel_00012517-RA:exon:1360;Parent=Mmel_00012517-RA;
Scv2yLs_2156	maker	exon	215696	215826	.	+	.	ID=Mmel_00012517-RA:exon:1361;Parent=Mmel_00012517-RA;
Scv2yLs_2156	maker	exon	217563	217704	.	+	.	ID=Mmel_00012517-RA:exon:1362;Parent=Mmel_00012517-RA;
Scv2yLs_2156	maker	exon	220236	220351	.	+	.	ID=Mmel_00012517-RA:exon:1363;Parent=Mmel_00012517-RA;
Scv2yLs_2156	maker	exon	221587	221769	.	+	.	ID=Mmel_00012517-RA:exon:1364;Parent=Mmel_00012517-RA;
Scv2yLs_2156	maker	CDS	195112	195256	.	+	0	ID=Mmel_00012517-RA:cds;Parent=Mmel_00012517-RA;
Scv2yLs_2156	maker	CDS	199793	199888	.	+	2	ID=Mmel_00012517-RA:cds;Parent=Mmel_00012517-RA;
Scv2yLs_2156	maker	CDS	200452	200626	.	+	2	ID=Mmel_00012517-RA:cds;Parent=Mmel_00012517-RA;
Scv2yLs_2156	maker	CDS	201235	201346	.	+	1	ID=Mmel_00012517-RA:cds;Parent=Mmel_00012517-RA;
Scv2yLs_2156	maker	CDS	202493	202561	.	+	0	ID=Mmel_00012517-RA:cds;Parent=Mmel_00012517-RA;
Scv2yLs_2156	maker	CDS	203526	203651	.	+	0	ID=Mmel_00012517-RA:cds;Parent=Mmel_00012517-RA;
Scv2yLs_2156	maker	CDS	204283	204370	.	+	0	ID=Mmel_00012517-RA:cds;Parent=Mmel_00012517-RA;
Scv2yLs_2156	maker	CDS	204751	204836	.	+	2	ID=Mmel_00012517-RA:cds;Parent=Mmel_00012517-RA;
Scv2yLs_2156	maker	CDS	205404	205572	.	+	0	ID=Mmel_00012517-RA:cds;Parent=Mmel_00012517-RA;
Scv2yLs_2156	maker	CDS	206104	206335	.	+	2	ID=Mmel_00012517-RA:cds;Parent=Mmel_00012517-RA;
Scv2yLs_2156	maker	CDS	209662	209756	.	+	1	ID=Mmel_00012517-RA:cds;Parent=Mmel_00012517-RA;
Scv2yLs_2156	maker	CDS	210697	210806	.	+	2	ID=Mmel_00012517-RA:cds;Parent=Mmel_00012517-RA;
Scv2yLs_2156	maker	CDS	211447	211645	.	+	0	ID=Mmel_00012517-RA:cds;Parent=Mmel_00012517-RA;
Scv2yLs_2156	maker	CDS	212776	213018	.	+	2	ID=Mmel_00012517-RA:cds;Parent=Mmel_00012517-RA;
Scv2yLs_2156	maker	CDS	213320	213472	.	+	2	ID=Mmel_00012517-RA:cds;Parent=Mmel_00012517-RA;
Scv2yLs_2156	maker	CDS	214551	214754	.	+	2	ID=Mmel_00012517-RA:cds;Parent=Mmel_00012517-RA;
Scv2yLs_2156	maker	CDS	215018	215149	.	+	2	ID=Mmel_00012517-RA:cds;Parent=Mmel_00012517-RA;
Scv2yLs_2156	maker	CDS	215696	215826	.	+	2	ID=Mmel_00012517-RA:cds;Parent=Mmel_00012517-RA;
Scv2yLs_2156	maker	CDS	217563	217704	.	+	0	ID=Mmel_00012517-RA:cds;Parent=Mmel_00012517-RA;
Scv2yLs_2156	maker	CDS	220236	220351	.	+	2	ID=Mmel_00012517-RA:cds;Parent=Mmel_00012517-RA;
Scv2yLs_2156	maker	CDS	221587	221769	.	+	0	ID=Mmel_00012517-RA:cds;Parent=Mmel_00012517-RA;
Scv2yLs_2156	maker	gene	132772	140766	.	+	.	ID=Mmel_00012515;Name=Mmel_00012515;Alias=snap_masked-Scv2yLs_2156-processed-gene-1.24;Note=Similar to CRYZL1: Quinone oxidoreductase-like protein 1 (Homo sapiens OX%3D9606);
Scv2yLs_2156	maker	mRNA	132772	140766	.	+	.	ID=Mmel_00012515-RA;Parent=Mmel_00012515;Name=Mmel_00012515-RA;Alias=snap_masked-Scv2yLs_2156-processed-gene-1.24-mRNA-1;_AED=0.30;_QI=0|0.5|0.4|1|1|1|5|304|223;_eAED=0.33;Note=Similar to CRYZL1: Quinone oxidoreductase-like protein 1 (Homo sapiens OX%3D9606);
Scv2yLs_2156	maker	exon	132772	132907	.	+	.	ID=Mmel_00012515-RA:exon:1365;Parent=Mmel_00012515-RA;
Scv2yLs_2156	maker	exon	136506	136604	.	+	.	ID=Mmel_00012515-RA:exon:1366;Parent=Mmel_00012515-RA;
Scv2yLs_2156	maker	exon	137787	137908	.	+	.	ID=Mmel_00012515-RA:exon:1367;Parent=Mmel_00012515-RA;
Scv2yLs_2156	maker	exon	138127	138341	.	+	.	ID=Mmel_00012515-RA:exon:1368;Parent=Mmel_00012515-RA;
Scv2yLs_2156	maker	exon	140363	140766	.	+	.	ID=Mmel_00012515-RA:exon:1369;Parent=Mmel_00012515-RA;
Scv2yLs_2156	maker	CDS	132772	132907	.	+	0	ID=Mmel_00012515-RA:cds;Parent=Mmel_00012515-RA;
Scv2yLs_2156	maker	CDS	136506	136604	.	+	2	ID=Mmel_00012515-RA:cds;Parent=Mmel_00012515-RA;
Scv2yLs_2156	maker	CDS	137787	137908	.	+	2	ID=Mmel_00012515-RA:cds;Parent=Mmel_00012515-RA;
Scv2yLs_2156	maker	CDS	138127	138341	.	+	0	ID=Mmel_00012515-RA:cds;Parent=Mmel_00012515-RA;
Scv2yLs_2156	maker	CDS	140363	140462	.	+	1	ID=Mmel_00012515-RA:cds;Parent=Mmel_00012515-RA;
Scv2yLs_2156	maker	three_prime_UTR	140463	140766	.	+	.	ID=Mmel_00012515-RA:three_prime_utr;Parent=Mmel_00012515-RA;
Scv2yLs_2156	maker	gene	151411	185594	.	-	.	ID=Mmel_00012516;Name=Mmel_00012516;Alias=maker-Scv2yLs_2156-snap-gene-1.16;Note=Similar to Son: Protein SON (Mus musculus OX%3D10090);Dbxref=InterPro:IPR000467,PFAM:PF01585;Ontology_term=GO:0003676;
Scv2yLs_2156	maker	mRNA	151411	185594	.	-	.	ID=Mmel_00012516-RA;Parent=Mmel_00012516;Name=Mmel_00012516-RA;Alias=maker-Scv2yLs_2156-snap-gene-1.16-mRNA-1;_AED=0.13;_QI=11|0.58|0.46|1|0.91|0.92|13|0|3363;_eAED=0.13;Note=Similar to Son: Protein SON (Mus musculus OX%3D10090);Dbxref=InterPro:IPR000467,PFAM:PF01585;Ontology_term=GO:0003676;
Scv2yLs_2156	maker	exon	151411	151569	.	-	.	ID=Mmel_00012516-RA:exon:1382;Parent=Mmel_00012516-RA;
Scv2yLs_2156	maker	exon	151966	152036	.	-	.	ID=Mmel_00012516-RA:exon:1381;Parent=Mmel_00012516-RA;
Scv2yLs_2156	maker	exon	152111	152179	.	-	.	ID=Mmel_00012516-RA:exon:1380;Parent=Mmel_00012516-RA;
Scv2yLs_2156	maker	exon	155007	155154	.	-	.	ID=Mmel_00012516-RA:exon:1379;Parent=Mmel_00012516-RA;
Scv2yLs_2156	maker	exon	161635	161751	.	-	.	ID=Mmel_00012516-RA:exon:1378;Parent=Mmel_00012516-RA;
Scv2yLs_2156	maker	exon	162238	162348	.	-	.	ID=Mmel_00012516-RA:exon:1377;Parent=Mmel_00012516-RA;
Scv2yLs_2156	maker	exon	166189	166380	.	-	.	ID=Mmel_00012516-RA:exon:1376;Parent=Mmel_00012516-RA;
Scv2yLs_2156	maker	exon	167688	167828	.	-	.	ID=Mmel_00012516-RA:exon:1375;Parent=Mmel_00012516-RA;
Scv2yLs_2156	maker	exon	169281	169441	.	-	.	ID=Mmel_00012516-RA:exon:1374;Parent=Mmel_00012516-RA;
Scv2yLs_2156	maker	exon	170680	176006	.	-	.	ID=Mmel_00012516-RA:exon:1373;Parent=Mmel_00012516-RA;
Scv2yLs_2156	maker	exon	176274	179643	.	-	.	ID=Mmel_00012516-RA:exon:1372;Parent=Mmel_00012516-RA;
Scv2yLs_2156	maker	exon	184769	184932	.	-	.	ID=Mmel_00012516-RA:exon:1371;Parent=Mmel_00012516-RA;
Scv2yLs_2156	maker	exon	185522	185594	.	-	.	ID=Mmel_00012516-RA:exon:1370;Parent=Mmel_00012516-RA;
Scv2yLs_2156	maker	five_prime_UTR	185584	185594	.	-	.	ID=Mmel_00012516-RA:five_prime_utr;Parent=Mmel_00012516-RA;
Scv2yLs_2156	maker	CDS	185522	185583	.	-	0	ID=Mmel_00012516-RA:cds;Parent=Mmel_00012516-RA;
Scv2yLs_2156	maker	CDS	184769	184932	.	-	1	ID=Mmel_00012516-RA:cds;Parent=Mmel_00012516-RA;
Scv2yLs_2156	maker	CDS	176274	179643	.	-	2	ID=Mmel_00012516-RA:cds;Parent=Mmel_00012516-RA;
Scv2yLs_2156	maker	CDS	170680	176006	.	-	1	ID=Mmel_00012516-RA:cds;Parent=Mmel_00012516-RA;
Scv2yLs_2156	maker	CDS	169281	169441	.	-	2	ID=Mmel_00012516-RA:cds;Parent=Mmel_00012516-RA;
Scv2yLs_2156	maker	CDS	167688	167828	.	-	0	ID=Mmel_00012516-RA:cds;Parent=Mmel_00012516-RA;
Scv2yLs_2156	maker	CDS	166189	166380	.	-	0	ID=Mmel_00012516-RA:cds;Parent=Mmel_00012516-RA;
Scv2yLs_2156	maker	CDS	162238	162348	.	-	0	ID=Mmel_00012516-RA:cds;Parent=Mmel_00012516-RA;
Scv2yLs_2156	maker	CDS	161635	161751	.	-	0	ID=Mmel_00012516-RA:cds;Parent=Mmel_00012516-RA;
Scv2yLs_2156	maker	CDS	155007	155154	.	-	0	ID=Mmel_00012516-RA:cds;Parent=Mmel_00012516-RA;
Scv2yLs_2156	maker	CDS	152111	152179	.	-	2	ID=Mmel_00012516-RA:cds;Parent=Mmel_00012516-RA;
Scv2yLs_2156	maker	CDS	151966	152036	.	-	2	ID=Mmel_00012516-RA:cds;Parent=Mmel_00012516-RA;
Scv2yLs_2156	maker	CDS	151411	151569	.	-	0	ID=Mmel_00012516-RA:cds;Parent=Mmel_00012516-RA;
Scv2yLs_2156	maker	gene	56118	97350	.	-	.	ID=Mmel_00012514;Name=Mmel_00012514;Alias=augustus_masked-Scv2yLs_2156-processed-gene-1.5;Note=Similar to ITSN1: Intersectin-1 (Homo sapiens OX%3D9606);Dbxref=InterPro:IPR000261,InterPro:IPR001452,PFAM:PF00018,PFAM:PF12763,PFAM:PF14604,PFAM:PF16617;Ontology_term=GO:0005515;
Scv2yLs_2156	maker	mRNA	56118	97350	.	-	.	ID=Mmel_00012514-RA;Parent=Mmel_00012514;Name=Mmel_00012514-RA;Alias=augustus_masked-Scv2yLs_2156-processed-gene-1.5-mRNA-1;_AED=0.26;_QI=0|0.05|0.05|0.94|1|1|19|0|890;_eAED=0.26;Note=Similar to ITSN1: Intersectin-1 (Homo sapiens OX%3D9606);Dbxref=InterPro:IPR000261,InterPro:IPR001452,PFAM:PF00018,PFAM:PF12763,PFAM:PF14604,PFAM:PF16617;Ontology_term=GO:0005515;
Scv2yLs_2156	maker	exon	97203	97350	.	-	.	ID=Mmel_00012514-RA:exon:1401;Parent=Mmel_00012514-RA;
Scv2yLs_2156	maker	exon	95705	95798	.	-	.	ID=Mmel_00012514-RA:exon:1400;Parent=Mmel_00012514-RA;
Scv2yLs_2156	maker	exon	93607	93707	.	-	.	ID=Mmel_00012514-RA:exon:1399;Parent=Mmel_00012514-RA;
Scv2yLs_2156	maker	exon	92504	92567	.	-	.	ID=Mmel_00012514-RA:exon:1398;Parent=Mmel_00012514-RA;
Scv2yLs_2156	maker	exon	90332	90469	.	-	.	ID=Mmel_00012514-RA:exon:1397;Parent=Mmel_00012514-RA;
Scv2yLs_2156	maker	exon	89090	89205	.	-	.	ID=Mmel_00012514-RA:exon:1396;Parent=Mmel_00012514-RA;
Scv2yLs_2156	maker	exon	87239	87546	.	-	.	ID=Mmel_00012514-RA:exon:1395;Parent=Mmel_00012514-RA;
Scv2yLs_2156	maker	exon	85572	85712	.	-	.	ID=Mmel_00012514-RA:exon:1394;Parent=Mmel_00012514-RA;
Scv2yLs_2156	maker	exon	80433	80520	.	-	.	ID=Mmel_00012514-RA:exon:1393;Parent=Mmel_00012514-RA;
Scv2yLs_2156	maker	exon	80123	80262	.	-	.	ID=Mmel_00012514-RA:exon:1392;Parent=Mmel_00012514-RA;
Scv2yLs_2156	maker	exon	73275	73399	.	-	.	ID=Mmel_00012514-RA:exon:1391;Parent=Mmel_00012514-RA;
Scv2yLs_2156	maker	exon	71783	72000	.	-	.	ID=Mmel_00012514-RA:exon:1390;Parent=Mmel_00012514-RA;
Scv2yLs_2156	maker	exon	70680	70801	.	-	.	ID=Mmel_00012514-RA:exon:1389;Parent=Mmel_00012514-RA;
Scv2yLs_2156	maker	exon	63653	63897	.	-	.	ID=Mmel_00012514-RA:exon:1388;Parent=Mmel_00012514-RA;
Scv2yLs_2156	maker	exon	62064	62223	.	-	.	ID=Mmel_00012514-RA:exon:1387;Parent=Mmel_00012514-RA;
Scv2yLs_2156	maker	exon	60476	60681	.	-	.	ID=Mmel_00012514-RA:exon:1386;Parent=Mmel_00012514-RA;
Scv2yLs_2156	maker	exon	59575	59657	.	-	.	ID=Mmel_00012514-RA:exon:1385;Parent=Mmel_00012514-RA;
Scv2yLs_2156	maker	exon	57173	57339	.	-	.	ID=Mmel_00012514-RA:exon:1384;Parent=Mmel_00012514-RA;
Scv2yLs_2156	maker	exon	56118	56126	.	-	.	ID=Mmel_00012514-RA:exon:1383;Parent=Mmel_00012514-RA;
Scv2yLs_2156	maker	CDS	97203	97350	.	-	0	ID=Mmel_00012514-RA:cds;Parent=Mmel_00012514-RA;
Scv2yLs_2156	maker	CDS	95705	95798	.	-	2	ID=Mmel_00012514-RA:cds;Parent=Mmel_00012514-RA;
Scv2yLs_2156	maker	CDS	93607	93707	.	-	1	ID=Mmel_00012514-RA:cds;Parent=Mmel_00012514-RA;
Scv2yLs_2156	maker	CDS	92504	92567	.	-	2	ID=Mmel_00012514-RA:cds;Parent=Mmel_00012514-RA;
Scv2yLs_2156	maker	CDS	90332	90469	.	-	1	ID=Mmel_00012514-RA:cds;Parent=Mmel_00012514-RA;
Scv2yLs_2156	maker	CDS	89090	89205	.	-	1	ID=Mmel_00012514-RA:cds;Parent=Mmel_00012514-RA;
Scv2yLs_2156	maker	CDS	87239	87546	.	-	2	ID=Mmel_00012514-RA:cds;Parent=Mmel_00012514-RA;
Scv2yLs_2156	maker	CDS	85572	85712	.	-	0	ID=Mmel_00012514-RA:cds;Parent=Mmel_00012514-RA;
Scv2yLs_2156	maker	CDS	80433	80520	.	-	0	ID=Mmel_00012514-RA:cds;Parent=Mmel_00012514-RA;
Scv2yLs_2156	maker	CDS	80123	80262	.	-	2	ID=Mmel_00012514-RA:cds;Parent=Mmel_00012514-RA;
Scv2yLs_2156	maker	CDS	73275	73399	.	-	0	ID=Mmel_00012514-RA:cds;Parent=Mmel_00012514-RA;
Scv2yLs_2156	maker	CDS	71783	72000	.	-	1	ID=Mmel_00012514-RA:cds;Parent=Mmel_00012514-RA;
Scv2yLs_2156	maker	CDS	70680	70801	.	-	2	ID=Mmel_00012514-RA:cds;Parent=Mmel_00012514-RA;
Scv2yLs_2156	maker	CDS	63653	63897	.	-	0	ID=Mmel_00012514-RA:cds;Parent=Mmel_00012514-RA;
Scv2yLs_2156	maker	CDS	62064	62223	.	-	1	ID=Mmel_00012514-RA:cds;Parent=Mmel_00012514-RA;
Scv2yLs_2156	maker	CDS	60476	60681	.	-	0	ID=Mmel_00012514-RA:cds;Parent=Mmel_00012514-RA;
Scv2yLs_2156	maker	CDS	59575	59657	.	-	1	ID=Mmel_00012514-RA:cds;Parent=Mmel_00012514-RA;
Scv2yLs_2156	maker	CDS	57173	57339	.	-	2	ID=Mmel_00012514-RA:cds;Parent=Mmel_00012514-RA;
Scv2yLs_2156	maker	CDS	56118	56126	.	-	0	ID=Mmel_00012514-RA:cds;Parent=Mmel_00012514-RA;
Scv2yLs_2156	maker	pseudogene	221886	222283	.	+	.	ID=Mmel_00012518;Name=Mmel_00012518;Alias=maker-Scv2yLs_2156-snap-gene-1.13;Note=Protein of unknown function;gene_biotype=pseudogene;pseudo=true
Scv2yLs_2156	maker	exon	221886	221894	.	+	.	ID=Mmel_00012518-RA:exon:1402;Parent=Mmel_00012518-RA;
Scv2yLs_2156	maker	exon	221900	222117	.	+	.	ID=Mmel_00012518-RA:exon:1403;Parent=Mmel_00012518-RA;
Scv2yLs_2156	maker	exon	222142	222283	.	+	.	ID=Mmel_00012518-RA:exon:1404;Parent=Mmel_00012518-RA;
Scv2yLs_13107	maker	gene	3029	10862	.	-	.	ID=Mmel_00014452;Name=Mmel_00014452;Alias=maker-Scv2yLs_13107-snap-gene-0.1;Note=Similar to PUM1: Pumilio homolog 1 (Gallus gallus OX%3D9031);
Scv2yLs_13107	maker	mRNA	3029	10862	.	-	.	ID=Mmel_00014452-RA;Parent=Mmel_00014452;Name=Mmel_00014452-RA;Alias=maker-Scv2yLs_13107-snap-gene-0.1-mRNA-1;_AED=0.66;_QI=0|0|0|0|0.75|0.6|5|0|255;_eAED=0.66;Note=Similar to PUM1: Pumilio homolog 1 (Gallus gallus OX%3D9031);
Scv2yLs_13107	maker	exon	10857	10862	.	-	.	ID=Mmel_00014452-RA:exon:1742;Parent=Mmel_00014452-RA;
Scv2yLs_13107	maker	exon	9436	9615	.	-	.	ID=Mmel_00014452-RA:exon:1741;Parent=Mmel_00014452-RA;
Scv2yLs_13107	maker	exon	6471	6609	.	-	.	ID=Mmel_00014452-RA:exon:1740;Parent=Mmel_00014452-RA;
Scv2yLs_13107	maker	exon	4968	5111	.	-	.	ID=Mmel_00014452-RA:exon:1739;Parent=Mmel_00014452-RA;
Scv2yLs_13107	maker	exon	3029	3324	.	-	.	ID=Mmel_00014452-RA:exon:1738;Parent=Mmel_00014452-RA;
Scv2yLs_13107	maker	CDS	10857	10862	.	-	0	ID=Mmel_00014452-RA:cds;Parent=Mmel_00014452-RA;
Scv2yLs_13107	maker	CDS	9436	9615	.	-	0	ID=Mmel_00014452-RA:cds;Parent=Mmel_00014452-RA;
Scv2yLs_13107	maker	CDS	6471	6609	.	-	0	ID=Mmel_00014452-RA:cds;Parent=Mmel_00014452-RA;
Scv2yLs_13107	maker	CDS	4968	5111	.	-	2	ID=Mmel_00014452-RA:cds;Parent=Mmel_00014452-RA;
Scv2yLs_13107	maker	CDS	3029	3324	.	-	2	ID=Mmel_00014452-RA:cds;Parent=Mmel_00014452-RA;
Scv2yLs_6602	maker	gene	5105	7876	.	+	.	ID=Mmel_00014545;Name=Mmel_00014545;Alias=maker-Scv2yLs_6602-augustus-gene-0.2;Note=Similar to RFXANK: DNA-binding protein RFXANK (Homo sapiens OX%3D9606);Dbxref=InterPro:IPR020683,PFAM:PF12796;
Scv2yLs_6602	maker	mRNA	5105	7876	.	+	.	ID=Mmel_00014545-RA;Parent=Mmel_00014545;Name=Mmel_00014545-RA;Alias=maker-Scv2yLs_6602-augustus-gene-0.2-mRNA-1;_AED=0.41;_QI=0|0|0|0.83|1|1|6|0|193;_eAED=0.41;Note=Similar to RFXANK: DNA-binding protein RFXANK (Homo sapiens OX%3D9606);Dbxref=InterPro:IPR020683,PFAM:PF12796;
Scv2yLs_6602	maker	exon	5105	5264	.	+	.	ID=Mmel_00014545-RA:exon:4208;Parent=Mmel_00014545-RA;
Scv2yLs_6602	maker	exon	5399	5464	.	+	.	ID=Mmel_00014545-RA:exon:4209;Parent=Mmel_00014545-RA;
Scv2yLs_6602	maker	exon	5738	5838	.	+	.	ID=Mmel_00014545-RA:exon:4210;Parent=Mmel_00014545-RA;
Scv2yLs_6602	maker	exon	6362	6487	.	+	.	ID=Mmel_00014545-RA:exon:4211;Parent=Mmel_00014545-RA;
Scv2yLs_6602	maker	exon	7185	7251	.	+	.	ID=Mmel_00014545-RA:exon:4212;Parent=Mmel_00014545-RA;
Scv2yLs_6602	maker	exon	7815	7876	.	+	.	ID=Mmel_00014545-RA:exon:4213;Parent=Mmel_00014545-RA;
Scv2yLs_6602	maker	CDS	5105	5264	.	+	0	ID=Mmel_00014545-RA:cds;Parent=Mmel_00014545-RA;
Scv2yLs_6602	maker	CDS	5399	5464	.	+	2	ID=Mmel_00014545-RA:cds;Parent=Mmel_00014545-RA;
Scv2yLs_6602	maker	CDS	5738	5838	.	+	2	ID=Mmel_00014545-RA:cds;Parent=Mmel_00014545-RA;
Scv2yLs_6602	maker	CDS	6362	6487	.	+	0	ID=Mmel_00014545-RA:cds;Parent=Mmel_00014545-RA;
Scv2yLs_6602	maker	CDS	7185	7251	.	+	0	ID=Mmel_00014545-RA:cds;Parent=Mmel_00014545-RA;
Scv2yLs_6602	maker	CDS	7815	7876	.	+	2	ID=Mmel_00014545-RA:cds;Parent=Mmel_00014545-RA;
Scv2yLs_6602	maker	gene	2344	4237	.	-	.	ID=Mmel_00014544;Name=Mmel_00014544;Alias=maker-Scv2yLs_6602-snap-gene-0.1;Note=Similar to borcs8: BLOC-1-related complex subunit 8 (Danio rerio OX%3D7955);Dbxref=InterPro:IPR019320,PFAM:PF10167;
Scv2yLs_6602	maker	mRNA	2344	4237	.	-	.	ID=Mmel_00014544-RA;Parent=Mmel_00014544;Name=Mmel_00014544-RA;Alias=maker-Scv2yLs_6602-snap-gene-0.1-mRNA-1;_AED=0.24;_QI=0|0|0|0.75|0.66|0.5|4|0|179;_eAED=0.25;Note=Similar to borcs8: BLOC-1-related complex subunit 8 (Danio rerio OX%3D7955);Dbxref=InterPro:IPR019320,PFAM:PF10167;
Scv2yLs_6602	maker	exon	4232	4237	.	-	.	ID=Mmel_00014544-RA:exon:4217;Parent=Mmel_00014544-RA;
Scv2yLs_6602	maker	exon	3876	4139	.	-	.	ID=Mmel_00014544-RA:exon:4216;Parent=Mmel_00014544-RA;
Scv2yLs_6602	maker	exon	3481	3545	.	-	.	ID=Mmel_00014544-RA:exon:4215;Parent=Mmel_00014544-RA;
Scv2yLs_6602	maker	exon	2344	2548	.	-	.	ID=Mmel_00014544-RA:exon:4214;Parent=Mmel_00014544-RA;
Scv2yLs_6602	maker	CDS	4232	4237	.	-	0	ID=Mmel_00014544-RA:cds;Parent=Mmel_00014544-RA;
Scv2yLs_6602	maker	CDS	3876	4139	.	-	0	ID=Mmel_00014544-RA:cds;Parent=Mmel_00014544-RA;
Scv2yLs_6602	maker	CDS	3481	3545	.	-	0	ID=Mmel_00014544-RA:cds;Parent=Mmel_00014544-RA;
Scv2yLs_6602	maker	CDS	2344	2548	.	-	1	ID=Mmel_00014544-RA:cds;Parent=Mmel_00014544-RA;
Scv2yLs_9467	maker	gene	60088	61203	.	+	.	ID=Mmel_00012880;Name=Mmel_00012880;Alias=augustus_masked-Scv2yLs_9467-processed-gene-0.6;Note=Similar to KCNJ1: ATP-sensitive inward rectifier potassium channel 1 (Homo sapiens OX%3D9606);Dbxref=InterPro:IPR016449,PFAM:PF01007;Ontology_term=GO:0005242,GO:0006813,GO:0016021;
Scv2yLs_9467	maker	mRNA	60088	61203	.	+	.	ID=Mmel_00012880-RA;Parent=Mmel_00012880;Name=Mmel_00012880-RA;Alias=augustus_masked-Scv2yLs_9467-processed-gene-0.6-mRNA-1;_AED=0.02;_QI=0|-1|0|1|-1|1|1|0|371;_eAED=0.02;Note=Similar to KCNJ1: ATP-sensitive inward rectifier potassium channel 1 (Homo sapiens OX%3D9606);Dbxref=InterPro:IPR016449,PFAM:PF01007;Ontology_term=GO:0005242,GO:0006813,GO:0016021;
Scv2yLs_9467	maker	exon	60088	61203	.	+	.	ID=Mmel_00012880-RA:exon:3494;Parent=Mmel_00012880-RA;
Scv2yLs_9467	maker	CDS	60088	61203	.	+	0	ID=Mmel_00012880-RA:cds;Parent=Mmel_00012880-RA;
Scv2yLs_9467	maker	gene	18302	20007	.	-	.	ID=Mmel_00012879;Name=Mmel_00012879;Alias=snap_masked-Scv2yLs_9467-processed-gene-0.3;Note=Similar to Kcnj5: G protein-activated inward rectifier potassium channel 4 (Mus musculus OX%3D10090);Dbxref=InterPro:IPR016449,PFAM:PF01007;Ontology_term=GO:0005242,GO:0006813,GO:0016021;
Scv2yLs_9467	maker	mRNA	18302	20007	.	-	.	ID=Mmel_00012879-RA;Parent=Mmel_00012879;Name=Mmel_00012879-RA;Alias=snap_masked-Scv2yLs_9467-processed-gene-0.3-mRNA-1;_AED=0.04;_QI=0|0|0|0.33|1|1|3|0|328;_eAED=0.04;Note=Similar to Kcnj5: G protein-activated inward rectifier potassium channel 4 (Mus musculus OX%3D10090);Dbxref=InterPro:IPR016449,PFAM:PF01007;Ontology_term=GO:0005242,GO:0006813,GO:0016021;
Scv2yLs_9467	maker	exon	20000	20007	.	-	.	ID=Mmel_00012879-RA:exon:3497;Parent=Mmel_00012879-RA;
Scv2yLs_9467	maker	exon	18721	19688	.	-	.	ID=Mmel_00012879-RA:exon:3496;Parent=Mmel_00012879-RA;
Scv2yLs_9467	maker	exon	18302	18312	.	-	.	ID=Mmel_00012879-RA:exon:3495;Parent=Mmel_00012879-RA;
Scv2yLs_9467	maker	CDS	20000	20007	.	-	0	ID=Mmel_00012879-RA:cds;Parent=Mmel_00012879-RA;
Scv2yLs_9467	maker	CDS	18721	19688	.	-	1	ID=Mmel_00012879-RA:cds;Parent=Mmel_00012879-RA;
Scv2yLs_9467	maker	CDS	18302	18312	.	-	2	ID=Mmel_00012879-RA:cds;Parent=Mmel_00012879-RA;
Scv2yLs_3378	maker	gene	34	474	.	+	.	ID=Mmel_00015154;Name=Mmel_00015154;Alias=snap_masked-Scv2yLs_3378-processed-gene-0.0;Note=Similar to ZNF3: Zinc finger protein 3 (Homo sapiens OX%3D9606);Dbxref=PFAM:PF00096;
Scv2yLs_3378	maker	mRNA	34	474	.	+	.	ID=Mmel_00015154-RA;Parent=Mmel_00015154;Name=Mmel_00015154-RA;Alias=snap_masked-Scv2yLs_3378-processed-gene-0.0-mRNA-1;_AED=0.10;_QI=0|-1|0|1|-1|1|1|0|146;_eAED=0.10;Note=Similar to ZNF3: Zinc finger protein 3 (Homo sapiens OX%3D9606);Dbxref=PFAM:PF00096;
Scv2yLs_3378	maker	exon	34	474	.	+	.	ID=Mmel_00015154-RA:exon:1757;Parent=Mmel_00015154-RA;
Scv2yLs_3378	maker	CDS	34	474	.	+	0	ID=Mmel_00015154-RA:cds;Parent=Mmel_00015154-RA;
Scv2yLs_5205	maker	gene	38	463	.	+	.	ID=Mmel_00014775;Name=Mmel_00014775;Alias=maker-Scv2yLs_5205-augustus-gene-0.3;Note=Similar to ABCG4: ATP-binding cassette sub-family G member 4 (Homo sapiens OX%3D9606);Dbxref=InterPro:IPR013525,PFAM:PF01061;Ontology_term=GO:0016020;
Scv2yLs_5205	maker	mRNA	38	463	.	+	.	ID=Mmel_00014775-RA;Parent=Mmel_00014775;Name=Mmel_00014775-RA;Alias=maker-Scv2yLs_5205-augustus-gene-0.3-mRNA-1;_AED=0.10;_QI=0|0|0|1|1|1|2|0|114;_eAED=0.11;Note=Similar to ABCG4: ATP-binding cassette sub-family G member 4 (Homo sapiens OX%3D9606);Dbxref=InterPro:IPR013525,PFAM:PF01061;Ontology_term=GO:0016020;
Scv2yLs_5205	maker	exon	38	156	.	+	.	ID=Mmel_00014775-RA:exon:2706;Parent=Mmel_00014775-RA;
Scv2yLs_5205	maker	exon	238	463	.	+	.	ID=Mmel_00014775-RA:exon:2707;Parent=Mmel_00014775-RA;
Scv2yLs_5205	maker	CDS	38	156	.	+	0	ID=Mmel_00014775-RA:cds;Parent=Mmel_00014775-RA;
Scv2yLs_5205	maker	CDS	238	463	.	+	1	ID=Mmel_00014775-RA:cds;Parent=Mmel_00014775-RA;
Scv2yLs_8728	maker	gene	967	2752	.	+	.	ID=Mmel_00014596;Name=Mmel_00014596;Alias=maker-Scv2yLs_8728-snap-gene-0.0;Note=Similar to COL2A1: Collagen alpha-1(II) chain (Homo sapiens OX%3D9606);Dbxref=InterPro:IPR000885,PFAM:PF01410;Ontology_term=GO:0005201;
Scv2yLs_8728	maker	mRNA	967	2752	.	+	.	ID=Mmel_00014596-RA;Parent=Mmel_00014596;Name=Mmel_00014596-RA;Alias=maker-Scv2yLs_8728-snap-gene-0.0-mRNA-1;_AED=0.05;_QI=0|0|0|0.75|0.33|0.5|4|0|150;_eAED=0.05;Note=Similar to COL2A1: Collagen alpha-1(II) chain (Homo sapiens OX%3D9606);Dbxref=InterPro:IPR000885,PFAM:PF01410;Ontology_term=GO:0005201;
Scv2yLs_8728	maker	exon	967	971	.	+	.	ID=Mmel_00014596-RA:exon:1833;Parent=Mmel_00014596-RA;
Scv2yLs_8728	maker	exon	1136	1193	.	+	.	ID=Mmel_00014596-RA:exon:1834;Parent=Mmel_00014596-RA;
Scv2yLs_8728	maker	exon	1738	1980	.	+	.	ID=Mmel_00014596-RA:exon:1835;Parent=Mmel_00014596-RA;
Scv2yLs_8728	maker	exon	2606	2752	.	+	.	ID=Mmel_00014596-RA:exon:1836;Parent=Mmel_00014596-RA;
Scv2yLs_8728	maker	CDS	967	971	.	+	0	ID=Mmel_00014596-RA:cds;Parent=Mmel_00014596-RA;
Scv2yLs_8728	maker	CDS	1136	1193	.	+	1	ID=Mmel_00014596-RA:cds;Parent=Mmel_00014596-RA;
Scv2yLs_8728	maker	CDS	1738	1980	.	+	0	ID=Mmel_00014596-RA:cds;Parent=Mmel_00014596-RA;
Scv2yLs_8728	maker	CDS	2606	2752	.	+	0	ID=Mmel_00014596-RA:cds;Parent=Mmel_00014596-RA;
Scv2yLs_9602	maker	gene	149	1123	.	-	.	ID=Mmel_00014924;Name=Mmel_00014924;Alias=augustus_masked-Scv2yLs_9602-processed-gene-0.0;Note=Protein of unknown function;Dbxref=InterPro:IPR026114,PFAM:PF15148;
Scv2yLs_9602	maker	mRNA	149	1123	.	-	.	ID=Mmel_00014924-RA;Parent=Mmel_00014924;Name=Mmel_00014924-RA;Alias=augustus_masked-Scv2yLs_9602-processed-gene-0.0-mRNA-1;_AED=0.04;_QI=0|-1|0|1|-1|1|1|0|324;_eAED=0.07;Note=Protein of unknown function;Dbxref=InterPro:IPR026114,PFAM:PF15148;
Scv2yLs_9602	maker	exon	149	1123	.	-	.	ID=Mmel_00014924-RA:exon:3570;Parent=Mmel_00014924-RA;
Scv2yLs_9602	maker	CDS	149	1123	.	-	0	ID=Mmel_00014924-RA:cds;Parent=Mmel_00014924-RA;
Scv2yLs_3513	maker	gene	6179	20727	.	+	.	ID=Mmel_00014039;Name=Mmel_00014039;Alias=maker-Scv2yLs_3513-augustus-gene-0.7;Note=Similar to Bcorl1: BCL-6 corepressor-like protein 1 (Mus musculus OX%3D10090);Dbxref=InterPro:IPR020683,InterPro:IPR032365,PFAM:PF12796,PFAM:PF16553;
Scv2yLs_3513	maker	mRNA	6179	20727	.	+	.	ID=Mmel_00014039-RA;Parent=Mmel_00014039;Name=Mmel_00014039-RA;Alias=maker-Scv2yLs_3513-augustus-gene-0.7-mRNA-1;_AED=0.15;_QI=0|0|0|1|1|1|15|0|1094;_eAED=0.15;Note=Similar to Bcorl1: BCL-6 corepressor-like protein 1 (Mus musculus OX%3D10090);Dbxref=InterPro:IPR020683,InterPro:IPR032365,PFAM:PF12796,PFAM:PF16553;
Scv2yLs_3513	maker	exon	6179	6264	.	+	.	ID=Mmel_00014039-RA:exon:1935;Parent=Mmel_00014039-RA;
Scv2yLs_3513	maker	exon	8221	8311	.	+	.	ID=Mmel_00014039-RA:exon:1936;Parent=Mmel_00014039-RA;
Scv2yLs_3513	maker	exon	8562	8702	.	+	.	ID=Mmel_00014039-RA:exon:1937;Parent=Mmel_00014039-RA;
Scv2yLs_3513	maker	exon	9100	10362	.	+	.	ID=Mmel_00014039-RA:exon:1938;Parent=Mmel_00014039-RA;
Scv2yLs_3513	maker	exon	10660	10834	.	+	.	ID=Mmel_00014039-RA:exon:1939;Parent=Mmel_00014039-RA;
Scv2yLs_3513	maker	exon	11299	11379	.	+	.	ID=Mmel_00014039-RA:exon:1940;Parent=Mmel_00014039-RA;
Scv2yLs_3513	maker	exon	11522	11565	.	+	.	ID=Mmel_00014039-RA:exon:1941;Parent=Mmel_00014039-RA;
Scv2yLs_3513	maker	exon	11828	11972	.	+	.	ID=Mmel_00014039-RA:exon:1942;Parent=Mmel_00014039-RA;
Scv2yLs_3513	maker	exon	13925	14154	.	+	.	ID=Mmel_00014039-RA:exon:1943;Parent=Mmel_00014039-RA;
Scv2yLs_3513	maker	exon	14251	14457	.	+	.	ID=Mmel_00014039-RA:exon:1944;Parent=Mmel_00014039-RA;
Scv2yLs_3513	maker	exon	14535	14701	.	+	.	ID=Mmel_00014039-RA:exon:1945;Parent=Mmel_00014039-RA;
Scv2yLs_3513	maker	exon	14826	14971	.	+	.	ID=Mmel_00014039-RA:exon:1946;Parent=Mmel_00014039-RA;
Scv2yLs_3513	maker	exon	15821	15898	.	+	.	ID=Mmel_00014039-RA:exon:1947;Parent=Mmel_00014039-RA;
Scv2yLs_3513	maker	exon	19244	19397	.	+	.	ID=Mmel_00014039-RA:exon:1948;Parent=Mmel_00014039-RA;
Scv2yLs_3513	maker	exon	20451	20727	.	+	.	ID=Mmel_00014039-RA:exon:1949;Parent=Mmel_00014039-RA;
Scv2yLs_3513	maker	CDS	6179	6264	.	+	0	ID=Mmel_00014039-RA:cds;Parent=Mmel_00014039-RA;
Scv2yLs_3513	maker	CDS	8221	8311	.	+	1	ID=Mmel_00014039-RA:cds;Parent=Mmel_00014039-RA;
Scv2yLs_3513	maker	CDS	8562	8702	.	+	0	ID=Mmel_00014039-RA:cds;Parent=Mmel_00014039-RA;
Scv2yLs_3513	maker	CDS	9100	10362	.	+	0	ID=Mmel_00014039-RA:cds;Parent=Mmel_00014039-RA;
Scv2yLs_3513	maker	CDS	10660	10834	.	+	0	ID=Mmel_00014039-RA:cds;Parent=Mmel_00014039-RA;
Scv2yLs_3513	maker	CDS	11299	11379	.	+	2	ID=Mmel_00014039-RA:cds;Parent=Mmel_00014039-RA;
Scv2yLs_3513	maker	CDS	11522	11565	.	+	2	ID=Mmel_00014039-RA:cds;Parent=Mmel_00014039-RA;
Scv2yLs_3513	maker	CDS	11828	11972	.	+	0	ID=Mmel_00014039-RA:cds;Parent=Mmel_00014039-RA;
Scv2yLs_3513	maker	CDS	13925	14154	.	+	2	ID=Mmel_00014039-RA:cds;Parent=Mmel_00014039-RA;
Scv2yLs_3513	maker	CDS	14251	14457	.	+	0	ID=Mmel_00014039-RA:cds;Parent=Mmel_00014039-RA;
Scv2yLs_3513	maker	CDS	14535	14701	.	+	0	ID=Mmel_00014039-RA:cds;Parent=Mmel_00014039-RA;
Scv2yLs_3513	maker	CDS	14826	14971	.	+	1	ID=Mmel_00014039-RA:cds;Parent=Mmel_00014039-RA;
Scv2yLs_3513	maker	CDS	15821	15898	.	+	2	ID=Mmel_00014039-RA:cds;Parent=Mmel_00014039-RA;
Scv2yLs_3513	maker	CDS	19244	19397	.	+	2	ID=Mmel_00014039-RA:cds;Parent=Mmel_00014039-RA;
Scv2yLs_3513	maker	CDS	20451	20727	.	+	1	ID=Mmel_00014039-RA:cds;Parent=Mmel_00014039-RA;
Scv2yLs_3513	maker	gene	24471	38086	.	-	.	ID=Mmel_00014040;Name=Mmel_00014040;Alias=maker-Scv2yLs_3513-augustus-gene-0.8;Note=Similar to Aifm1: Apoptosis-inducing factor 1%2C mitochondrial (Rattus norvegicus OX%3D10116);Dbxref=InterPro:IPR023753,InterPro:IPR029324,PFAM:PF07992,PFAM:PF14721;Ontology_term=GO:0016491,GO:0046983,GO:0055114;
Scv2yLs_3513	maker	mRNA	24471	38086	.	-	.	ID=Mmel_00014040-RA;Parent=Mmel_00014040;Name=Mmel_00014040-RA;Alias=maker-Scv2yLs_3513-augustus-gene-0.8-mRNA-1;_AED=0.39;_QI=0|0.30|0.28|0.78|0.92|0.92|14|0|536;_eAED=0.41;Note=Similar to Aifm1: Apoptosis-inducing factor 1%2C mitochondrial (Rattus norvegicus OX%3D10116);Dbxref=InterPro:IPR023753,InterPro:IPR029324,PFAM:PF07992,PFAM:PF14721;Ontology_term=GO:0016491,GO:0046983,GO:0055114;
Scv2yLs_3513	maker	exon	38054	38086	.	-	.	ID=Mmel_00014040-RA:exon:1963;Parent=Mmel_00014040-RA;
Scv2yLs_3513	maker	exon	35346	35439	.	-	.	ID=Mmel_00014040-RA:exon:1962;Parent=Mmel_00014040-RA;
Scv2yLs_3513	maker	exon	34175	34287	.	-	.	ID=Mmel_00014040-RA:exon:1961;Parent=Mmel_00014040-RA;
Scv2yLs_3513	maker	exon	33184	33312	.	-	.	ID=Mmel_00014040-RA:exon:1960;Parent=Mmel_00014040-RA;
Scv2yLs_3513	maker	exon	32385	32469	.	-	.	ID=Mmel_00014040-RA:exon:1959;Parent=Mmel_00014040-RA;
Scv2yLs_3513	maker	exon	31469	31545	.	-	.	ID=Mmel_00014040-RA:exon:1958;Parent=Mmel_00014040-RA;
Scv2yLs_3513	maker	exon	30979	31087	.	-	.	ID=Mmel_00014040-RA:exon:1957;Parent=Mmel_00014040-RA;
Scv2yLs_3513	maker	exon	30260	30367	.	-	.	ID=Mmel_00014040-RA:exon:1956;Parent=Mmel_00014040-RA;
Scv2yLs_3513	maker	exon	29369	29457	.	-	.	ID=Mmel_00014040-RA:exon:1955;Parent=Mmel_00014040-RA;
Scv2yLs_3513	maker	exon	29149	29289	.	-	.	ID=Mmel_00014040-RA:exon:1954;Parent=Mmel_00014040-RA;
Scv2yLs_3513	maker	exon	28437	28579	.	-	.	ID=Mmel_00014040-RA:exon:1953;Parent=Mmel_00014040-RA;
Scv2yLs_3513	maker	exon	26318	26442	.	-	.	ID=Mmel_00014040-RA:exon:1952;Parent=Mmel_00014040-RA;
Scv2yLs_3513	maker	exon	25606	25802	.	-	.	ID=Mmel_00014040-RA:exon:1951;Parent=Mmel_00014040-RA;
Scv2yLs_3513	maker	exon	24471	24638	.	-	.	ID=Mmel_00014040-RA:exon:1950;Parent=Mmel_00014040-RA;
Scv2yLs_3513	maker	CDS	38054	38086	.	-	0	ID=Mmel_00014040-RA:cds;Parent=Mmel_00014040-RA;
Scv2yLs_3513	maker	CDS	35346	35439	.	-	0	ID=Mmel_00014040-RA:cds;Parent=Mmel_00014040-RA;
Scv2yLs_3513	maker	CDS	34175	34287	.	-	2	ID=Mmel_00014040-RA:cds;Parent=Mmel_00014040-RA;
Scv2yLs_3513	maker	CDS	33184	33312	.	-	0	ID=Mmel_00014040-RA:cds;Parent=Mmel_00014040-RA;
Scv2yLs_3513	maker	CDS	32385	32469	.	-	0	ID=Mmel_00014040-RA:cds;Parent=Mmel_00014040-RA;
Scv2yLs_3513	maker	CDS	31469	31545	.	-	2	ID=Mmel_00014040-RA:cds;Parent=Mmel_00014040-RA;
Scv2yLs_3513	maker	CDS	30979	31087	.	-	0	ID=Mmel_00014040-RA:cds;Parent=Mmel_00014040-RA;
Scv2yLs_3513	maker	CDS	30260	30367	.	-	2	ID=Mmel_00014040-RA:cds;Parent=Mmel_00014040-RA;
Scv2yLs_3513	maker	CDS	29369	29457	.	-	2	ID=Mmel_00014040-RA:cds;Parent=Mmel_00014040-RA;
Scv2yLs_3513	maker	CDS	29149	29289	.	-	0	ID=Mmel_00014040-RA:cds;Parent=Mmel_00014040-RA;
Scv2yLs_3513	maker	CDS	28437	28579	.	-	0	ID=Mmel_00014040-RA:cds;Parent=Mmel_00014040-RA;
Scv2yLs_3513	maker	CDS	26318	26442	.	-	1	ID=Mmel_00014040-RA:cds;Parent=Mmel_00014040-RA;
Scv2yLs_3513	maker	CDS	25606	25802	.	-	2	ID=Mmel_00014040-RA:cds;Parent=Mmel_00014040-RA;
Scv2yLs_3513	maker	CDS	24471	24638	.	-	0	ID=Mmel_00014040-RA:cds;Parent=Mmel_00014040-RA;
Scv2yLs_12561	maker	gene	1015	13383	.	+	.	ID=Mmel_00012241;Name=Mmel_00012241;Alias=maker-Scv2yLs_12561-snap-gene-0.7;Note=Similar to RAP1GAP2: Rap1 GTPase-activating protein 2 (Gallus gallus OX%3D9031);Dbxref=InterPro:IPR000331,PFAM:PF02145;Ontology_term=GO:0005096,GO:0051056;
Scv2yLs_12561	maker	mRNA	1015	13383	.	+	.	ID=Mmel_00012241-RA;Parent=Mmel_00012241;Name=Mmel_00012241-RA;Alias=maker-Scv2yLs_12561-snap-gene-0.7-mRNA-1;_AED=0.36;_QI=0|0|0|0.9|0.68|0.75|20|0|658;_eAED=0.36;Note=Similar to RAP1GAP2: Rap1 GTPase-activating protein 2 (Gallus gallus OX%3D9031);Dbxref=InterPro:IPR000331,PFAM:PF02145;Ontology_term=GO:0005096,GO:0051056;
Scv2yLs_12561	maker	exon	1015	1023	.	+	.	ID=Mmel_00012241-RA:exon:950;Parent=Mmel_00012241-RA;
Scv2yLs_12561	maker	exon	1044	1076	.	+	.	ID=Mmel_00012241-RA:exon:951;Parent=Mmel_00012241-RA;
Scv2yLs_12561	maker	exon	1384	1593	.	+	.	ID=Mmel_00012241-RA:exon:952;Parent=Mmel_00012241-RA;
Scv2yLs_12561	maker	exon	1994	2097	.	+	.	ID=Mmel_00012241-RA:exon:953;Parent=Mmel_00012241-RA;
Scv2yLs_12561	maker	exon	2579	2657	.	+	.	ID=Mmel_00012241-RA:exon:954;Parent=Mmel_00012241-RA;
Scv2yLs_12561	maker	exon	3003	3056	.	+	.	ID=Mmel_00012241-RA:exon:955;Parent=Mmel_00012241-RA;
Scv2yLs_12561	maker	exon	3311	3394	.	+	.	ID=Mmel_00012241-RA:exon:956;Parent=Mmel_00012241-RA;
Scv2yLs_12561	maker	exon	4255	4355	.	+	.	ID=Mmel_00012241-RA:exon:957;Parent=Mmel_00012241-RA;
Scv2yLs_12561	maker	exon	4977	5106	.	+	.	ID=Mmel_00012241-RA:exon:958;Parent=Mmel_00012241-RA;
Scv2yLs_12561	maker	exon	5306	5419	.	+	.	ID=Mmel_00012241-RA:exon:959;Parent=Mmel_00012241-RA;
Scv2yLs_12561	maker	exon	5934	6005	.	+	.	ID=Mmel_00012241-RA:exon:960;Parent=Mmel_00012241-RA;
Scv2yLs_12561	maker	exon	6404	6490	.	+	.	ID=Mmel_00012241-RA:exon:961;Parent=Mmel_00012241-RA;
Scv2yLs_12561	maker	exon	6699	6833	.	+	.	ID=Mmel_00012241-RA:exon:962;Parent=Mmel_00012241-RA;
Scv2yLs_12561	maker	exon	9313	9450	.	+	.	ID=Mmel_00012241-RA:exon:963;Parent=Mmel_00012241-RA;
Scv2yLs_12561	maker	exon	9543	9658	.	+	.	ID=Mmel_00012241-RA:exon:964;Parent=Mmel_00012241-RA;
Scv2yLs_12561	maker	exon	9793	9906	.	+	.	ID=Mmel_00012241-RA:exon:965;Parent=Mmel_00012241-RA;
Scv2yLs_12561	maker	exon	10366	10483	.	+	.	ID=Mmel_00012241-RA:exon:966;Parent=Mmel_00012241-RA;
Scv2yLs_12561	maker	exon	10995	11121	.	+	.	ID=Mmel_00012241-RA:exon:967;Parent=Mmel_00012241-RA;
Scv2yLs_12561	maker	exon	12277	12356	.	+	.	ID=Mmel_00012241-RA:exon:968;Parent=Mmel_00012241-RA;
Scv2yLs_12561	maker	exon	13315	13383	.	+	.	ID=Mmel_00012241-RA:exon:969;Parent=Mmel_00012241-RA;
Scv2yLs_12561	maker	CDS	1015	1023	.	+	0	ID=Mmel_00012241-RA:cds;Parent=Mmel_00012241-RA;
Scv2yLs_12561	maker	CDS	1044	1076	.	+	0	ID=Mmel_00012241-RA:cds;Parent=Mmel_00012241-RA;
Scv2yLs_12561	maker	CDS	1384	1593	.	+	0	ID=Mmel_00012241-RA:cds;Parent=Mmel_00012241-RA;
Scv2yLs_12561	maker	CDS	1994	2097	.	+	0	ID=Mmel_00012241-RA:cds;Parent=Mmel_00012241-RA;
Scv2yLs_12561	maker	CDS	2579	2657	.	+	1	ID=Mmel_00012241-RA:cds;Parent=Mmel_00012241-RA;
Scv2yLs_12561	maker	CDS	3003	3056	.	+	0	ID=Mmel_00012241-RA:cds;Parent=Mmel_00012241-RA;
Scv2yLs_12561	maker	CDS	3311	3394	.	+	0	ID=Mmel_00012241-RA:cds;Parent=Mmel_00012241-RA;
Scv2yLs_12561	maker	CDS	4255	4355	.	+	0	ID=Mmel_00012241-RA:cds;Parent=Mmel_00012241-RA;
Scv2yLs_12561	maker	CDS	4977	5106	.	+	1	ID=Mmel_00012241-RA:cds;Parent=Mmel_00012241-RA;
Scv2yLs_12561	maker	CDS	5306	5419	.	+	0	ID=Mmel_00012241-RA:cds;Parent=Mmel_00012241-RA;
Scv2yLs_12561	maker	CDS	5934	6005	.	+	0	ID=Mmel_00012241-RA:cds;Parent=Mmel_00012241-RA;
Scv2yLs_12561	maker	CDS	6404	6490	.	+	0	ID=Mmel_00012241-RA:cds;Parent=Mmel_00012241-RA;
Scv2yLs_12561	maker	CDS	6699	6833	.	+	0	ID=Mmel_00012241-RA:cds;Parent=Mmel_00012241-RA;
Scv2yLs_12561	maker	CDS	9313	9450	.	+	0	ID=Mmel_00012241-RA:cds;Parent=Mmel_00012241-RA;
Scv2yLs_12561	maker	CDS	9543	9658	.	+	0	ID=Mmel_00012241-RA:cds;Parent=Mmel_00012241-RA;
Scv2yLs_12561	maker	CDS	9793	9906	.	+	1	ID=Mmel_00012241-RA:cds;Parent=Mmel_00012241-RA;
Scv2yLs_12561	maker	CDS	10366	10483	.	+	1	ID=Mmel_00012241-RA:cds;Parent=Mmel_00012241-RA;
Scv2yLs_12561	maker	CDS	10995	11121	.	+	0	ID=Mmel_00012241-RA:cds;Parent=Mmel_00012241-RA;
Scv2yLs_12561	maker	CDS	12277	12356	.	+	2	ID=Mmel_00012241-RA:cds;Parent=Mmel_00012241-RA;
Scv2yLs_12561	maker	CDS	13315	13383	.	+	0	ID=Mmel_00012241-RA:cds;Parent=Mmel_00012241-RA;
Scv2yLs_12561	maker	gene	47537	49624	.	+	.	ID=Mmel_00012242;Name=Mmel_00012242;Alias=maker-Scv2yLs_12561-snap-gene-0.8;Note=Protein of unknown function;
Scv2yLs_12561	maker	mRNA	47537	49624	.	+	.	ID=Mmel_00012242-RA;Parent=Mmel_00012242;Name=Mmel_00012242-RA;Alias=maker-Scv2yLs_12561-snap-gene-0.8-mRNA-1;_AED=0.80;_QI=0|0|0|0|1|1|3|0|88;_eAED=0.80;Note=Protein of unknown function;
Scv2yLs_12561	maker	exon	47537	47542	.	+	.	ID=Mmel_00012242-RA:exon:970;Parent=Mmel_00012242-RA;
Scv2yLs_12561	maker	exon	48928	49082	.	+	.	ID=Mmel_00012242-RA:exon:971;Parent=Mmel_00012242-RA;
Scv2yLs_12561	maker	exon	49519	49624	.	+	.	ID=Mmel_00012242-RA:exon:972;Parent=Mmel_00012242-RA;
Scv2yLs_12561	maker	CDS	47537	47542	.	+	0	ID=Mmel_00012242-RA:cds;Parent=Mmel_00012242-RA;
Scv2yLs_12561	maker	CDS	48928	49082	.	+	0	ID=Mmel_00012242-RA:cds;Parent=Mmel_00012242-RA;
Scv2yLs_12561	maker	CDS	49519	49624	.	+	1	ID=Mmel_00012242-RA:cds;Parent=Mmel_00012242-RA;
Scv2yLs_12561	maker	gene	250194	260931	.	+	.	ID=Mmel_00012250;Name=Mmel_00012250;Alias=maker-Scv2yLs_12561-snap-gene-1.6;Note=Similar to Fbxo39: F-box only protein 39 (Rattus norvegicus OX%3D10116);Dbxref=InterPro:IPR001810,PFAM:PF12937;Ontology_term=GO:0005515;
Scv2yLs_12561	maker	mRNA	250194	260931	.	+	.	ID=Mmel_00012250-RA;Parent=Mmel_00012250;Name=Mmel_00012250-RA;Alias=maker-Scv2yLs_12561-snap-gene-1.6-mRNA-1;_AED=0.07;_QI=0|0|0|0.6|0.25|0.6|5|0|492;_eAED=0.07;Note=Similar to Fbxo39: F-box only protein 39 (Rattus norvegicus OX%3D10116);Dbxref=InterPro:IPR001810,PFAM:PF12937;Ontology_term=GO:0005515;
Scv2yLs_12561	maker	exon	250194	250199	.	+	.	ID=Mmel_00012250-RA:exon:973;Parent=Mmel_00012250-RA;
Scv2yLs_12561	maker	exon	251415	252449	.	+	.	ID=Mmel_00012250-RA:exon:974;Parent=Mmel_00012250-RA;
Scv2yLs_12561	maker	exon	253226	253402	.	+	.	ID=Mmel_00012250-RA:exon:975;Parent=Mmel_00012250-RA;
Scv2yLs_12561	maker	exon	254443	254565	.	+	.	ID=Mmel_00012250-RA:exon:976;Parent=Mmel_00012250-RA;
Scv2yLs_12561	maker	exon	260794	260931	.	+	.	ID=Mmel_00012250-RA:exon:977;Parent=Mmel_00012250-RA;
Scv2yLs_12561	maker	CDS	250194	250199	.	+	0	ID=Mmel_00012250-RA:cds;Parent=Mmel_00012250-RA;
Scv2yLs_12561	maker	CDS	251415	252449	.	+	0	ID=Mmel_00012250-RA:cds;Parent=Mmel_00012250-RA;
Scv2yLs_12561	maker	CDS	253226	253402	.	+	0	ID=Mmel_00012250-RA:cds;Parent=Mmel_00012250-RA;
Scv2yLs_12561	maker	CDS	254443	254565	.	+	0	ID=Mmel_00012250-RA:cds;Parent=Mmel_00012250-RA;
Scv2yLs_12561	maker	CDS	260794	260931	.	+	0	ID=Mmel_00012250-RA:cds;Parent=Mmel_00012250-RA;
Scv2yLs_12561	maker	gene	102776	114560	.	+	.	ID=Mmel_00012243;Name=Mmel_00012243;Alias=maker-Scv2yLs_12561-snap-gene-1.0;Note=Similar to WSCD1: WSC domain-containing protein 1 (Homo sapiens OX%3D9606);Dbxref=InterPro:IPR000863,InterPro:IPR002889,PFAM:PF00685,PFAM:PF01822;Ontology_term=GO:0008146;
Scv2yLs_12561	maker	mRNA	102776	114560	.	+	.	ID=Mmel_00012243-RA;Parent=Mmel_00012243;Name=Mmel_00012243-RA;Alias=maker-Scv2yLs_12561-snap-gene-1.0-mRNA-1;_AED=0.12;_QI=0|0.25|0.22|0.88|0.62|0.55|9|21|582;_eAED=0.12;Note=Similar to WSCD1: WSC domain-containing protein 1 (Homo sapiens OX%3D9606);Dbxref=InterPro:IPR000863,InterPro:IPR002889,PFAM:PF00685,PFAM:PF01822;Ontology_term=GO:0008146;
Scv2yLs_12561	maker	exon	102776	102781	.	+	.	ID=Mmel_00012243-RA:exon:978;Parent=Mmel_00012243-RA;
Scv2yLs_12561	maker	exon	102872	103259	.	+	.	ID=Mmel_00012243-RA:exon:979;Parent=Mmel_00012243-RA;
Scv2yLs_12561	maker	exon	106020	106134	.	+	.	ID=Mmel_00012243-RA:exon:980;Parent=Mmel_00012243-RA;
Scv2yLs_12561	maker	exon	106602	106834	.	+	.	ID=Mmel_00012243-RA:exon:981;Parent=Mmel_00012243-RA;
Scv2yLs_12561	maker	exon	109351	109472	.	+	.	ID=Mmel_00012243-RA:exon:982;Parent=Mmel_00012243-RA;
Scv2yLs_12561	maker	exon	111441	111606	.	+	.	ID=Mmel_00012243-RA:exon:983;Parent=Mmel_00012243-RA;
Scv2yLs_12561	maker	exon	112104	112268	.	+	.	ID=Mmel_00012243-RA:exon:984;Parent=Mmel_00012243-RA;
Scv2yLs_12561	maker	exon	112959	113159	.	+	.	ID=Mmel_00012243-RA:exon:985;Parent=Mmel_00012243-RA;
Scv2yLs_12561	maker	exon	114187	114560	.	+	.	ID=Mmel_00012243-RA:exon:986;Parent=Mmel_00012243-RA;
Scv2yLs_12561	maker	CDS	102776	102781	.	+	0	ID=Mmel_00012243-RA:cds;Parent=Mmel_00012243-RA;
Scv2yLs_12561	maker	CDS	102872	103259	.	+	0	ID=Mmel_00012243-RA:cds;Parent=Mmel_00012243-RA;
Scv2yLs_12561	maker	CDS	106020	106134	.	+	2	ID=Mmel_00012243-RA:cds;Parent=Mmel_00012243-RA;
Scv2yLs_12561	maker	CDS	106602	106834	.	+	1	ID=Mmel_00012243-RA:cds;Parent=Mmel_00012243-RA;
Scv2yLs_12561	maker	CDS	109351	109472	.	+	2	ID=Mmel_00012243-RA:cds;Parent=Mmel_00012243-RA;
Scv2yLs_12561	maker	CDS	111441	111606	.	+	0	ID=Mmel_00012243-RA:cds;Parent=Mmel_00012243-RA;
Scv2yLs_12561	maker	CDS	112104	112268	.	+	2	ID=Mmel_00012243-RA:cds;Parent=Mmel_00012243-RA;
Scv2yLs_12561	maker	CDS	112959	113159	.	+	2	ID=Mmel_00012243-RA:cds;Parent=Mmel_00012243-RA;
Scv2yLs_12561	maker	CDS	114187	114539	.	+	2	ID=Mmel_00012243-RA:cds;Parent=Mmel_00012243-RA;
Scv2yLs_12561	maker	three_prime_UTR	114540	114560	.	+	.	ID=Mmel_00012243-RA:three_prime_utr;Parent=Mmel_00012243-RA;
Scv2yLs_12561	maker	gene	209059	236357	.	+	.	ID=Mmel_00012248;Name=Mmel_00012248;Alias=maker-Scv2yLs_12561-augustus-gene-1.58;Note=Similar to Pitpnm3: Membrane-associated phosphatidylinositol transfer protein 3 (Mus musculus OX%3D10090);Dbxref=InterPro:IPR004177,PFAM:PF02862;Ontology_term=GO:0046872;
Scv2yLs_12561	maker	mRNA	209059	236357	.	+	.	ID=Mmel_00012248-RA;Parent=Mmel_00012248;Name=Mmel_00012248-RA;Alias=maker-Scv2yLs_12561-augustus-gene-1.58-mRNA-1;_AED=0.16;_QI=0|0|0|0.94|1|1|18|0|910;_eAED=0.16;Note=Similar to Pitpnm3: Membrane-associated phosphatidylinositol transfer protein 3 (Mus musculus OX%3D10090);Dbxref=InterPro:IPR004177,PFAM:PF02862;Ontology_term=GO:0046872;
Scv2yLs_12561	maker	exon	209059	209137	.	+	.	ID=Mmel_00012248-RA:exon:987;Parent=Mmel_00012248-RA;
Scv2yLs_12561	maker	exon	213575	213670	.	+	.	ID=Mmel_00012248-RA:exon:988;Parent=Mmel_00012248-RA;
Scv2yLs_12561	maker	exon	216839	216946	.	+	.	ID=Mmel_00012248-RA:exon:989;Parent=Mmel_00012248-RA;
Scv2yLs_12561	maker	exon	218138	218214	.	+	.	ID=Mmel_00012248-RA:exon:990;Parent=Mmel_00012248-RA;
Scv2yLs_12561	maker	exon	220199	220434	.	+	.	ID=Mmel_00012248-RA:exon:991;Parent=Mmel_00012248-RA;
Scv2yLs_12561	maker	exon	221438	221627	.	+	.	ID=Mmel_00012248-RA:exon:992;Parent=Mmel_00012248-RA;
Scv2yLs_12561	maker	exon	222833	222952	.	+	.	ID=Mmel_00012248-RA:exon:993;Parent=Mmel_00012248-RA;
Scv2yLs_12561	maker	exon	223600	223781	.	+	.	ID=Mmel_00012248-RA:exon:994;Parent=Mmel_00012248-RA;
Scv2yLs_12561	maker	exon	225074	225243	.	+	.	ID=Mmel_00012248-RA:exon:995;Parent=Mmel_00012248-RA;
Scv2yLs_12561	maker	exon	226715	226885	.	+	.	ID=Mmel_00012248-RA:exon:996;Parent=Mmel_00012248-RA;
Scv2yLs_12561	maker	exon	228924	229072	.	+	.	ID=Mmel_00012248-RA:exon:997;Parent=Mmel_00012248-RA;
Scv2yLs_12561	maker	exon	230723	230839	.	+	.	ID=Mmel_00012248-RA:exon:998;Parent=Mmel_00012248-RA;
Scv2yLs_12561	maker	exon	231526	231642	.	+	.	ID=Mmel_00012248-RA:exon:999;Parent=Mmel_00012248-RA;
Scv2yLs_12561	maker	exon	232788	232936	.	+	.	ID=Mmel_00012248-RA:exon:1000;Parent=Mmel_00012248-RA;
Scv2yLs_12561	maker	exon	233973	234122	.	+	.	ID=Mmel_00012248-RA:exon:1001;Parent=Mmel_00012248-RA;
Scv2yLs_12561	maker	exon	234952	235135	.	+	.	ID=Mmel_00012248-RA:exon:1002;Parent=Mmel_00012248-RA;
Scv2yLs_12561	maker	exon	235535	235663	.	+	.	ID=Mmel_00012248-RA:exon:1003;Parent=Mmel_00012248-RA;
Scv2yLs_12561	maker	exon	236049	236357	.	+	.	ID=Mmel_00012248-RA:exon:1004;Parent=Mmel_00012248-RA;
Scv2yLs_12561	maker	CDS	209059	209137	.	+	0	ID=Mmel_00012248-RA:cds;Parent=Mmel_00012248-RA;
Scv2yLs_12561	maker	CDS	213575	213670	.	+	2	ID=Mmel_00012248-RA:cds;Parent=Mmel_00012248-RA;
Scv2yLs_12561	maker	CDS	216839	216946	.	+	2	ID=Mmel_00012248-RA:cds;Parent=Mmel_00012248-RA;
Scv2yLs_12561	maker	CDS	218138	218214	.	+	2	ID=Mmel_00012248-RA:cds;Parent=Mmel_00012248-RA;
Scv2yLs_12561	maker	CDS	220199	220434	.	+	0	ID=Mmel_00012248-RA:cds;Parent=Mmel_00012248-RA;
Scv2yLs_12561	maker	CDS	221438	221627	.	+	1	ID=Mmel_00012248-RA:cds;Parent=Mmel_00012248-RA;
Scv2yLs_12561	maker	CDS	222833	222952	.	+	0	ID=Mmel_00012248-RA:cds;Parent=Mmel_00012248-RA;
Scv2yLs_12561	maker	CDS	223600	223781	.	+	0	ID=Mmel_00012248-RA:cds;Parent=Mmel_00012248-RA;
Scv2yLs_12561	maker	CDS	225074	225243	.	+	1	ID=Mmel_00012248-RA:cds;Parent=Mmel_00012248-RA;
Scv2yLs_12561	maker	CDS	226715	226885	.	+	2	ID=Mmel_00012248-RA:cds;Parent=Mmel_00012248-RA;
Scv2yLs_12561	maker	CDS	228924	229072	.	+	2	ID=Mmel_00012248-RA:cds;Parent=Mmel_00012248-RA;
Scv2yLs_12561	maker	CDS	230723	230839	.	+	0	ID=Mmel_00012248-RA:cds;Parent=Mmel_00012248-RA;
Scv2yLs_12561	maker	CDS	231526	231642	.	+	0	ID=Mmel_00012248-RA:cds;Parent=Mmel_00012248-RA;
Scv2yLs_12561	maker	CDS	232788	232936	.	+	0	ID=Mmel_00012248-RA:cds;Parent=Mmel_00012248-RA;
Scv2yLs_12561	maker	CDS	233973	234122	.	+	1	ID=Mmel_00012248-RA:cds;Parent=Mmel_00012248-RA;
Scv2yLs_12561	maker	CDS	234952	235135	.	+	1	ID=Mmel_00012248-RA:cds;Parent=Mmel_00012248-RA;
Scv2yLs_12561	maker	CDS	235535	235663	.	+	0	ID=Mmel_00012248-RA:cds;Parent=Mmel_00012248-RA;
Scv2yLs_12561	maker	CDS	236049	236357	.	+	0	ID=Mmel_00012248-RA:cds;Parent=Mmel_00012248-RA;
```
