## Supplementary File S25 for "A high-quality genome assembly of the North American Song Sparrow, *Melospiza melodia*": File_S25_Songsparrow_annotations.gff (part 26 of 36)

```
Scv2yLs_12561	maker	gene	192745	203953	.	+	.	ID=Mmel_00012247;Name=Mmel_00012247;Alias=maker-Scv2yLs_12561-augustus-gene-1.57;Note=Similar to KIAA0753: Protein moonraker (Homo sapiens OX%3D9606);Dbxref=InterPro:IPR031447,PFAM:PF15718;Ontology_term=GO:0007099;
Scv2yLs_12561	maker	mRNA	192745	203953	.	+	.	ID=Mmel_00012247-RA;Parent=Mmel_00012247;Name=Mmel_00012247-RA;Alias=maker-Scv2yLs_12561-augustus-gene-1.57-mRNA-1;_AED=0.34;_QI=0|0|0|1|0.75|0.76|13|0|778;_eAED=0.34;Note=Similar to KIAA0753: Protein moonraker (Homo sapiens OX%3D9606);Dbxref=InterPro:IPR031447,PFAM:PF15718;Ontology_term=GO:0007099;
Scv2yLs_12561	maker	exon	192745	192834	.	+	.	ID=Mmel_00012247-RA:exon:1005;Parent=Mmel_00012247-RA;
Scv2yLs_12561	maker	exon	193619	194231	.	+	.	ID=Mmel_00012247-RA:exon:1006;Parent=Mmel_00012247-RA;
Scv2yLs_12561	maker	exon	194730	194836	.	+	.	ID=Mmel_00012247-RA:exon:1007;Parent=Mmel_00012247-RA;
Scv2yLs_12561	maker	exon	195120	195182	.	+	.	ID=Mmel_00012247-RA:exon:1008;Parent=Mmel_00012247-RA;
Scv2yLs_12561	maker	exon	196015	196270	.	+	.	ID=Mmel_00012247-RA:exon:1009;Parent=Mmel_00012247-RA;
Scv2yLs_12561	maker	exon	198581	198780	.	+	.	ID=Mmel_00012247-RA:exon:1010;Parent=Mmel_00012247-RA;
Scv2yLs_12561	maker	exon	199919	200088	.	+	.	ID=Mmel_00012247-RA:exon:1011;Parent=Mmel_00012247-RA;
Scv2yLs_12561	maker	exon	201094	201208	.	+	.	ID=Mmel_00012247-RA:exon:1012;Parent=Mmel_00012247-RA;
Scv2yLs_12561	maker	exon	201386	201559	.	+	.	ID=Mmel_00012247-RA:exon:1013;Parent=Mmel_00012247-RA;
Scv2yLs_12561	maker	exon	202504	202585	.	+	.	ID=Mmel_00012247-RA:exon:1014;Parent=Mmel_00012247-RA;
Scv2yLs_12561	maker	exon	203250	203373	.	+	.	ID=Mmel_00012247-RA:exon:1015;Parent=Mmel_00012247-RA;
Scv2yLs_12561	maker	exon	203514	203738	.	+	.	ID=Mmel_00012247-RA:exon:1016;Parent=Mmel_00012247-RA;
Scv2yLs_12561	maker	exon	203836	203953	.	+	.	ID=Mmel_00012247-RA:exon:1017;Parent=Mmel_00012247-RA;
Scv2yLs_12561	maker	CDS	192745	192834	.	+	0	ID=Mmel_00012247-RA:cds;Parent=Mmel_00012247-RA;
Scv2yLs_12561	maker	CDS	193619	194231	.	+	0	ID=Mmel_00012247-RA:cds;Parent=Mmel_00012247-RA;
Scv2yLs_12561	maker	CDS	194730	194836	.	+	2	ID=Mmel_00012247-RA:cds;Parent=Mmel_00012247-RA;
Scv2yLs_12561	maker	CDS	195120	195182	.	+	0	ID=Mmel_00012247-RA:cds;Parent=Mmel_00012247-RA;
Scv2yLs_12561	maker	CDS	196015	196270	.	+	0	ID=Mmel_00012247-RA:cds;Parent=Mmel_00012247-RA;
Scv2yLs_12561	maker	CDS	198581	198780	.	+	2	ID=Mmel_00012247-RA:cds;Parent=Mmel_00012247-RA;
Scv2yLs_12561	maker	CDS	199919	200088	.	+	0	ID=Mmel_00012247-RA:cds;Parent=Mmel_00012247-RA;
Scv2yLs_12561	maker	CDS	201094	201208	.	+	1	ID=Mmel_00012247-RA:cds;Parent=Mmel_00012247-RA;
Scv2yLs_12561	maker	CDS	201386	201559	.	+	0	ID=Mmel_00012247-RA:cds;Parent=Mmel_00012247-RA;
Scv2yLs_12561	maker	CDS	202504	202585	.	+	0	ID=Mmel_00012247-RA:cds;Parent=Mmel_00012247-RA;
Scv2yLs_12561	maker	CDS	203250	203373	.	+	2	ID=Mmel_00012247-RA:cds;Parent=Mmel_00012247-RA;
Scv2yLs_12561	maker	CDS	203514	203738	.	+	1	ID=Mmel_00012247-RA:cds;Parent=Mmel_00012247-RA;
Scv2yLs_12561	maker	CDS	203836	203953	.	+	1	ID=Mmel_00012247-RA:cds;Parent=Mmel_00012247-RA;
Scv2yLs_12561	maker	gene	169936	182099	.	+	.	ID=Mmel_00012245;Name=Mmel_00012245;Alias=augustus_masked-Scv2yLs_12561-processed-gene-1.47;Note=Similar to SLC13A5: Solute carrier family 13 member 5 (Homo sapiens OX%3D9606);Dbxref=InterPro:IPR001898,PFAM:PF00939;Ontology_term=GO:0005215,GO:0006814,GO:0016020,GO:0055085;
Scv2yLs_12561	maker	mRNA	169936	182099	.	+	.	ID=Mmel_00012245-RA;Parent=Mmel_00012245;Name=Mmel_00012245-RA;Alias=augustus_masked-Scv2yLs_12561-processed-gene-1.47-mRNA-1;_AED=0.40;_QI=0|0.45|0.33|0.91|1|1|12|312|587;_eAED=0.40;Note=Similar to SLC13A5: Solute carrier family 13 member 5 (Homo sapiens OX%3D9606);Dbxref=InterPro:IPR001898,PFAM:PF00939;Ontology_term=GO:0005215,GO:0006814,GO:0016020,GO:0055085;
Scv2yLs_12561	maker	exon	169936	170040	.	+	.	ID=Mmel_00012245-RA:exon:1018;Parent=Mmel_00012245-RA;
Scv2yLs_12561	maker	exon	172350	172478	.	+	.	ID=Mmel_00012245-RA:exon:1019;Parent=Mmel_00012245-RA;
Scv2yLs_12561	maker	exon	173206	173342	.	+	.	ID=Mmel_00012245-RA:exon:1020;Parent=Mmel_00012245-RA;
Scv2yLs_12561	maker	exon	173757	173971	.	+	.	ID=Mmel_00012245-RA:exon:1021;Parent=Mmel_00012245-RA;
Scv2yLs_12561	maker	exon	175269	175440	.	+	.	ID=Mmel_00012245-RA:exon:1022;Parent=Mmel_00012245-RA;
Scv2yLs_12561	maker	exon	176577	176699	.	+	.	ID=Mmel_00012245-RA:exon:1023;Parent=Mmel_00012245-RA;
Scv2yLs_12561	maker	exon	177236	177448	.	+	.	ID=Mmel_00012245-RA:exon:1024;Parent=Mmel_00012245-RA;
Scv2yLs_12561	maker	exon	177932	178053	.	+	.	ID=Mmel_00012245-RA:exon:1025;Parent=Mmel_00012245-RA;
Scv2yLs_12561	maker	exon	178322	178440	.	+	.	ID=Mmel_00012245-RA:exon:1026;Parent=Mmel_00012245-RA;
Scv2yLs_12561	maker	exon	179590	179751	.	+	.	ID=Mmel_00012245-RA:exon:1027;Parent=Mmel_00012245-RA;
Scv2yLs_12561	maker	exon	180778	180915	.	+	.	ID=Mmel_00012245-RA:exon:1028;Parent=Mmel_00012245-RA;
Scv2yLs_12561	maker	exon	181659	182099	.	+	.	ID=Mmel_00012245-RA:exon:1029;Parent=Mmel_00012245-RA;
Scv2yLs_12561	maker	CDS	169936	170040	.	+	0	ID=Mmel_00012245-RA:cds;Parent=Mmel_00012245-RA;
Scv2yLs_12561	maker	CDS	172350	172478	.	+	0	ID=Mmel_00012245-RA:cds;Parent=Mmel_00012245-RA;
Scv2yLs_12561	maker	CDS	173206	173342	.	+	0	ID=Mmel_00012245-RA:cds;Parent=Mmel_00012245-RA;
Scv2yLs_12561	maker	CDS	173757	173971	.	+	1	ID=Mmel_00012245-RA:cds;Parent=Mmel_00012245-RA;
Scv2yLs_12561	maker	CDS	175269	175440	.	+	2	ID=Mmel_00012245-RA:cds;Parent=Mmel_00012245-RA;
Scv2yLs_12561	maker	CDS	176577	176699	.	+	1	ID=Mmel_00012245-RA:cds;Parent=Mmel_00012245-RA;
Scv2yLs_12561	maker	CDS	177236	177448	.	+	1	ID=Mmel_00012245-RA:cds;Parent=Mmel_00012245-RA;
Scv2yLs_12561	maker	CDS	177932	178053	.	+	1	ID=Mmel_00012245-RA:cds;Parent=Mmel_00012245-RA;
Scv2yLs_12561	maker	CDS	178322	178440	.	+	2	ID=Mmel_00012245-RA:cds;Parent=Mmel_00012245-RA;
Scv2yLs_12561	maker	CDS	179590	179751	.	+	0	ID=Mmel_00012245-RA:cds;Parent=Mmel_00012245-RA;
Scv2yLs_12561	maker	CDS	180778	180915	.	+	0	ID=Mmel_00012245-RA:cds;Parent=Mmel_00012245-RA;
Scv2yLs_12561	maker	CDS	181659	181787	.	+	0	ID=Mmel_00012245-RA:cds;Parent=Mmel_00012245-RA;
Scv2yLs_12561	maker	three_prime_UTR	181788	182099	.	+	.	ID=Mmel_00012245-RA:three_prime_utr;Parent=Mmel_00012245-RA;
Scv2yLs_12561	maker	gene	165795	169310	.	+	.	ID=Mmel_00012244;Name=Mmel_00012244;Alias=maker-Scv2yLs_12561-snap-gene-1.1;Note=Protein of unknown function;
Scv2yLs_12561	maker	mRNA	165795	169310	.	+	.	ID=Mmel_00012244-RA;Parent=Mmel_00012244;Name=Mmel_00012244-RA;Alias=maker-Scv2yLs_12561-snap-gene-1.1-mRNA-1;_AED=0.69;_QI=0|0|0|0|1|1|3|0|59;_eAED=0.69;Note=Protein of unknown function;
Scv2yLs_12561	maker	exon	165795	165800	.	+	.	ID=Mmel_00012244-RA:exon:1030;Parent=Mmel_00012244-RA;
Scv2yLs_12561	maker	exon	168730	168834	.	+	.	ID=Mmel_00012244-RA:exon:1031;Parent=Mmel_00012244-RA;
Scv2yLs_12561	maker	exon	169242	169310	.	+	.	ID=Mmel_00012244-RA:exon:1032;Parent=Mmel_00012244-RA;
Scv2yLs_12561	maker	CDS	165795	165800	.	+	0	ID=Mmel_00012244-RA:cds;Parent=Mmel_00012244-RA;
Scv2yLs_12561	maker	CDS	168730	168834	.	+	0	ID=Mmel_00012244-RA:cds;Parent=Mmel_00012244-RA;
Scv2yLs_12561	maker	CDS	169242	169310	.	+	0	ID=Mmel_00012244-RA:cds;Parent=Mmel_00012244-RA;
Scv2yLs_12561	maker	gene	190177	192387	.	-	.	ID=Mmel_00012246;Name=Mmel_00012246;Alias=maker-Scv2yLs_12561-augustus-gene-1.60;Note=Similar to Thioredoxin domain-containing protein 17 (Epinephelus coioides OX%3D94232);Dbxref=InterPro:IPR010357,PFAM:PF06110;
Scv2yLs_12561	maker	mRNA	190177	192387	.	-	.	ID=Mmel_00012246-RA;Parent=Mmel_00012246;Name=Mmel_00012246-RA;Alias=maker-Scv2yLs_12561-augustus-gene-1.60-mRNA-1;_AED=0.32;_QI=25|1|1|1|1|1|4|219|122;_eAED=0.32;Note=Similar to Thioredoxin domain-containing protein 17 (Epinephelus coioides OX%3D94232);Dbxref=InterPro:IPR010357,PFAM:PF06110;
Scv2yLs_12561	maker	exon	190177	190464	.	-	.	ID=Mmel_00012246-RA:exon:1036;Parent=Mmel_00012246-RA;
Scv2yLs_12561	maker	exon	191059	191134	.	-	.	ID=Mmel_00012246-RA:exon:1035;Parent=Mmel_00012246-RA;
Scv2yLs_12561	maker	exon	191407	191488	.	-	.	ID=Mmel_00012246-RA:exon:1034;Parent=Mmel_00012246-RA;
Scv2yLs_12561	maker	exon	192221	192387	.	-	.	ID=Mmel_00012246-RA:exon:1033;Parent=Mmel_00012246-RA;
Scv2yLs_12561	maker	five_prime_UTR	192363	192387	.	-	.	ID=Mmel_00012246-RA:five_prime_utr;Parent=Mmel_00012246-RA;
Scv2yLs_12561	maker	CDS	192221	192362	.	-	0	ID=Mmel_00012246-RA:cds;Parent=Mmel_00012246-RA;
Scv2yLs_12561	maker	CDS	191407	191488	.	-	2	ID=Mmel_00012246-RA:cds;Parent=Mmel_00012246-RA;
Scv2yLs_12561	maker	CDS	191059	191134	.	-	1	ID=Mmel_00012246-RA:cds;Parent=Mmel_00012246-RA;
Scv2yLs_12561	maker	CDS	190396	190464	.	-	0	ID=Mmel_00012246-RA:cds;Parent=Mmel_00012246-RA;
Scv2yLs_12561	maker	three_prime_UTR	190177	190395	.	-	.	ID=Mmel_00012246-RA:three_prime_utr;Parent=Mmel_00012246-RA;
Scv2yLs_12561	maker	gene	243252	246182	.	-	.	ID=Mmel_00012249;Name=Mmel_00012249;Alias=maker-Scv2yLs_12561-augustus-gene-1.61;Note=Protein of unknown function;Dbxref=InterPro:IPR009932,PFAM:PF07326;
Scv2yLs_12561	maker	mRNA	243252	246182	.	-	.	ID=Mmel_00012249-RA;Parent=Mmel_00012249;Name=Mmel_00012249-RA;Alias=maker-Scv2yLs_12561-augustus-gene-1.61-mRNA-1;_AED=0.37;_QI=0|0|0.66|0.66|0.5|0.66|3|464|97;_eAED=0.37;Note=Protein of unknown function;Dbxref=InterPro:IPR009932,PFAM:PF07326;
Scv2yLs_12561	maker	exon	243252	243842	.	-	.	ID=Mmel_00012249-RA:exon:1039;Parent=Mmel_00012249-RA;
Scv2yLs_12561	maker	exon	245917	246012	.	-	.	ID=Mmel_00012249-RA:exon:1038;Parent=Mmel_00012249-RA;
Scv2yLs_12561	maker	exon	246112	246182	.	-	.	ID=Mmel_00012249-RA:exon:1037;Parent=Mmel_00012249-RA;
Scv2yLs_12561	maker	CDS	246112	246182	.	-	0	ID=Mmel_00012249-RA:cds;Parent=Mmel_00012249-RA;
Scv2yLs_12561	maker	CDS	245917	246012	.	-	1	ID=Mmel_00012249-RA:cds;Parent=Mmel_00012249-RA;
Scv2yLs_12561	maker	CDS	243716	243842	.	-	1	ID=Mmel_00012249-RA:cds;Parent=Mmel_00012249-RA;
Scv2yLs_12561	maker	three_prime_UTR	243252	243715	.	-	.	ID=Mmel_00012249-RA:three_prime_utr;Parent=Mmel_00012249-RA;
Scv2yLs_12561	maker	gene	255902	259764	.	-	.	ID=Mmel_00012251;Name=Mmel_00012251;Alias=maker-Scv2yLs_12561-augustus-gene-1.62;Note=Similar to TEKT1: Tektin-1 (Homo sapiens OX%3D9606);Dbxref=PFAM:PF03148;
Scv2yLs_12561	maker	mRNA	255902	259764	.	-	.	ID=Mmel_00012251-RA;Parent=Mmel_00012251;Name=Mmel_00012251-RA;Alias=maker-Scv2yLs_12561-augustus-gene-1.62-mRNA-1;_AED=0.47;_QI=0|0|0|1|1|1|6|0|365;_eAED=0.47;Note=Similar to TEKT1: Tektin-1 (Homo sapiens OX%3D9606);Dbxref=PFAM:PF03148;
Scv2yLs_12561	maker	exon	259575	259764	.	-	.	ID=Mmel_00012251-RA:exon:1045;Parent=Mmel_00012251-RA;
Scv2yLs_12561	maker	exon	259036	259201	.	-	.	ID=Mmel_00012251-RA:exon:1044;Parent=Mmel_00012251-RA;
Scv2yLs_12561	maker	exon	258698	258826	.	-	.	ID=Mmel_00012251-RA:exon:1043;Parent=Mmel_00012251-RA;
Scv2yLs_12561	maker	exon	258122	258265	.	-	.	ID=Mmel_00012251-RA:exon:1042;Parent=Mmel_00012251-RA;
Scv2yLs_12561	maker	exon	256737	256959	.	-	.	ID=Mmel_00012251-RA:exon:1041;Parent=Mmel_00012251-RA;
Scv2yLs_12561	maker	exon	255902	256147	.	-	.	ID=Mmel_00012251-RA:exon:1040;Parent=Mmel_00012251-RA;
Scv2yLs_12561	maker	CDS	259575	259764	.	-	0	ID=Mmel_00012251-RA:cds;Parent=Mmel_00012251-RA;
Scv2yLs_12561	maker	CDS	259036	259201	.	-	2	ID=Mmel_00012251-RA:cds;Parent=Mmel_00012251-RA;
Scv2yLs_12561	maker	CDS	258698	258826	.	-	1	ID=Mmel_00012251-RA:cds;Parent=Mmel_00012251-RA;
Scv2yLs_12561	maker	CDS	258122	258265	.	-	1	ID=Mmel_00012251-RA:cds;Parent=Mmel_00012251-RA;
Scv2yLs_12561	maker	CDS	256737	256959	.	-	1	ID=Mmel_00012251-RA:cds;Parent=Mmel_00012251-RA;
Scv2yLs_12561	maker	CDS	255902	256147	.	-	0	ID=Mmel_00012251-RA:cds;Parent=Mmel_00012251-RA;
Scv2yLs_12561	maker	gene	265375	283565	.	-	.	ID=Mmel_00012252;Name=Mmel_00012252;Alias=augustus_masked-Scv2yLs_12561-processed-gene-1.54;Note=Similar to SMTNL2: Smoothelin-like protein 2 (Bos taurus OX%3D9913);Dbxref=InterPro:IPR001715,PFAM:PF00307;Ontology_term=GO:0005515;
Scv2yLs_12561	maker	mRNA	265375	283565	.	-	.	ID=Mmel_00012252-RA;Parent=Mmel_00012252;Name=Mmel_00012252-RA;Alias=augustus_masked-Scv2yLs_12561-processed-gene-1.54-mRNA-1;_AED=0.50;_QI=0|0|0|0.88|1|1|9|0|376;_eAED=0.50;Note=Similar to SMTNL2: Smoothelin-like protein 2 (Bos taurus OX%3D9913);Dbxref=InterPro:IPR001715,PFAM:PF00307;Ontology_term=GO:0005515;
Scv2yLs_12561	maker	exon	283500	283565	.	-	.	ID=Mmel_00012252-RA:exon:1054;Parent=Mmel_00012252-RA;
Scv2yLs_12561	maker	exon	280725	281003	.	-	.	ID=Mmel_00012252-RA:exon:1053;Parent=Mmel_00012252-RA;
Scv2yLs_12561	maker	exon	274765	274855	.	-	.	ID=Mmel_00012252-RA:exon:1052;Parent=Mmel_00012252-RA;
Scv2yLs_12561	maker	exon	273099	273149	.	-	.	ID=Mmel_00012252-RA:exon:1051;Parent=Mmel_00012252-RA;
Scv2yLs_12561	maker	exon	271547	271622	.	-	.	ID=Mmel_00012252-RA:exon:1050;Parent=Mmel_00012252-RA;
Scv2yLs_12561	maker	exon	269350	269520	.	-	.	ID=Mmel_00012252-RA:exon:1049;Parent=Mmel_00012252-RA;
Scv2yLs_12561	maker	exon	268666	268783	.	-	.	ID=Mmel_00012252-RA:exon:1048;Parent=Mmel_00012252-RA;
Scv2yLs_12561	maker	exon	267202	267353	.	-	.	ID=Mmel_00012252-RA:exon:1047;Parent=Mmel_00012252-RA;
Scv2yLs_12561	maker	exon	265375	265501	.	-	.	ID=Mmel_00012252-RA:exon:1046;Parent=Mmel_00012252-RA;
Scv2yLs_12561	maker	CDS	283500	283565	.	-	0	ID=Mmel_00012252-RA:cds;Parent=Mmel_00012252-RA;
Scv2yLs_12561	maker	CDS	280725	281003	.	-	0	ID=Mmel_00012252-RA:cds;Parent=Mmel_00012252-RA;
Scv2yLs_12561	maker	CDS	274765	274855	.	-	0	ID=Mmel_00012252-RA:cds;Parent=Mmel_00012252-RA;
Scv2yLs_12561	maker	CDS	273099	273149	.	-	2	ID=Mmel_00012252-RA:cds;Parent=Mmel_00012252-RA;
Scv2yLs_12561	maker	CDS	271547	271622	.	-	2	ID=Mmel_00012252-RA:cds;Parent=Mmel_00012252-RA;
Scv2yLs_12561	maker	CDS	269350	269520	.	-	1	ID=Mmel_00012252-RA:cds;Parent=Mmel_00012252-RA;
Scv2yLs_12561	maker	CDS	268666	268783	.	-	1	ID=Mmel_00012252-RA:cds;Parent=Mmel_00012252-RA;
Scv2yLs_12561	maker	CDS	267202	267353	.	-	0	ID=Mmel_00012252-RA:cds;Parent=Mmel_00012252-RA;
Scv2yLs_12561	maker	CDS	265375	265501	.	-	1	ID=Mmel_00012252-RA:cds;Parent=Mmel_00012252-RA;
Scv2yLs_8183	maker	gene	13987	15382	.	-	.	ID=Mmel_00014425;Name=Mmel_00014425;Alias=maker-Scv2yLs_8183-snap-gene-0.0;Note=Similar to Gvin1: Interferon-induced very large GTPase 1 (Mus musculus OX%3D10090);
Scv2yLs_8183	maker	mRNA	13987	15382	.	-	.	ID=Mmel_00014425-RA;Parent=Mmel_00014425;Name=Mmel_00014425-RA;Alias=maker-Scv2yLs_8183-snap-gene-0.0-mRNA-1;_AED=0.09;_QI=0|0|0|1|0|0|2|0|435;_eAED=0.09;Note=Similar to Gvin1: Interferon-induced very large GTPase 1 (Mus musculus OX%3D10090);
Scv2yLs_8183	maker	exon	15240	15382	.	-	.	ID=Mmel_00014425-RA:exon:1010;Parent=Mmel_00014425-RA;
Scv2yLs_8183	maker	exon	13987	15151	.	-	.	ID=Mmel_00014425-RA:exon:1009;Parent=Mmel_00014425-RA;
Scv2yLs_8183	maker	CDS	15240	15382	.	-	0	ID=Mmel_00014425-RA:cds;Parent=Mmel_00014425-RA;
Scv2yLs_8183	maker	CDS	13987	15151	.	-	1	ID=Mmel_00014425-RA:cds;Parent=Mmel_00014425-RA;
Scv2yLs_12522	maker	gene	804	72476	.	+	.	ID=Mmel_00007573;Name=Mmel_00007573;Alias=maker-Scv2yLs_12522-snap-gene-0.0;Note=Similar to IL17REL: Putative interleukin-17 receptor E-like (Homo sapiens OX%3D9606);Dbxref=InterPro:IPR027841,PFAM:PF15037;
Scv2yLs_12522	maker	mRNA	804	72476	.	+	.	ID=Mmel_00007573-RA;Parent=Mmel_00007573;Name=Mmel_00007573-RA;Alias=maker-Scv2yLs_12522-snap-gene-0.0-mRNA-1;_AED=0.32;_QI=0|0|0|0.41|0.45|0.58|12|0|275;_eAED=0.32;Note=Similar to IL17REL: Putative interleukin-17 receptor E-like (Homo sapiens OX%3D9606);Dbxref=InterPro:IPR027841,PFAM:PF15037;
Scv2yLs_12522	maker	exon	804	809	.	+	.	ID=Mmel_00007573-RA:exon:1727;Parent=Mmel_00007573-RA;
Scv2yLs_12522	maker	exon	10050	10072	.	+	.	ID=Mmel_00007573-RA:exon:1728;Parent=Mmel_00007573-RA;
Scv2yLs_12522	maker	exon	23298	23325	.	+	.	ID=Mmel_00007573-RA:exon:1729;Parent=Mmel_00007573-RA;
Scv2yLs_12522	maker	exon	31758	31872	.	+	.	ID=Mmel_00007573-RA:exon:1730;Parent=Mmel_00007573-RA;
Scv2yLs_12522	maker	exon	34471	34610	.	+	.	ID=Mmel_00007573-RA:exon:1731;Parent=Mmel_00007573-RA;
Scv2yLs_12522	maker	exon	38118	38273	.	+	.	ID=Mmel_00007573-RA:exon:1732;Parent=Mmel_00007573-RA;
Scv2yLs_12522	maker	exon	40528	40572	.	+	.	ID=Mmel_00007573-RA:exon:1733;Parent=Mmel_00007573-RA;
Scv2yLs_12522	maker	exon	41222	41279	.	+	.	ID=Mmel_00007573-RA:exon:1734;Parent=Mmel_00007573-RA;
Scv2yLs_12522	maker	exon	41653	41798	.	+	.	ID=Mmel_00007573-RA:exon:1735;Parent=Mmel_00007573-RA;
Scv2yLs_12522	maker	exon	44238	44297	.	+	.	ID=Mmel_00007573-RA:exon:1736;Parent=Mmel_00007573-RA;
Scv2yLs_12522	maker	exon	48231	48248	.	+	.	ID=Mmel_00007573-RA:exon:1737;Parent=Mmel_00007573-RA;
Scv2yLs_12522	maker	exon	72444	72476	.	+	.	ID=Mmel_00007573-RA:exon:1738;Parent=Mmel_00007573-RA;
Scv2yLs_12522	maker	CDS	804	809	.	+	0	ID=Mmel_00007573-RA:cds;Parent=Mmel_00007573-RA;
Scv2yLs_12522	maker	CDS	10050	10072	.	+	0	ID=Mmel_00007573-RA:cds;Parent=Mmel_00007573-RA;
Scv2yLs_12522	maker	CDS	23298	23325	.	+	1	ID=Mmel_00007573-RA:cds;Parent=Mmel_00007573-RA;
Scv2yLs_12522	maker	CDS	31758	31872	.	+	0	ID=Mmel_00007573-RA:cds;Parent=Mmel_00007573-RA;
Scv2yLs_12522	maker	CDS	34471	34610	.	+	2	ID=Mmel_00007573-RA:cds;Parent=Mmel_00007573-RA;
Scv2yLs_12522	maker	CDS	38118	38273	.	+	0	ID=Mmel_00007573-RA:cds;Parent=Mmel_00007573-RA;
Scv2yLs_12522	maker	CDS	40528	40572	.	+	0	ID=Mmel_00007573-RA:cds;Parent=Mmel_00007573-RA;
Scv2yLs_12522	maker	CDS	41222	41279	.	+	0	ID=Mmel_00007573-RA:cds;Parent=Mmel_00007573-RA;
Scv2yLs_12522	maker	CDS	41653	41798	.	+	2	ID=Mmel_00007573-RA:cds;Parent=Mmel_00007573-RA;
Scv2yLs_12522	maker	CDS	44238	44297	.	+	0	ID=Mmel_00007573-RA:cds;Parent=Mmel_00007573-RA;
Scv2yLs_12522	maker	CDS	48231	48248	.	+	0	ID=Mmel_00007573-RA:cds;Parent=Mmel_00007573-RA;
Scv2yLs_12522	maker	CDS	72444	72476	.	+	0	ID=Mmel_00007573-RA:cds;Parent=Mmel_00007573-RA;
Scv2yLs_12522	maker	gene	878878	880217	.	+	.	ID=Mmel_00007574;Name=Mmel_00007574;Alias=maker-Scv2yLs_12522-snap-gene-9.0;Note=Similar to PIM3: Serine/threonine-protein kinase pim-3 (Coturnix japonica OX%3D93934);Dbxref=InterPro:IPR000719,PFAM:PF00069;Ontology_term=GO:0004672,GO:0005524,GO:0006468;
Scv2yLs_12522	maker	mRNA	878878	880217	.	+	.	ID=Mmel_00007574-RA;Parent=Mmel_00007574;Name=Mmel_00007574-RA;Alias=maker-Scv2yLs_12522-snap-gene-9.0-mRNA-1;_AED=0.41;_QI=0|0.33|0|0.5|0.33|0.25|4|0|142;_eAED=0.41;Note=Similar to PIM3: Serine/threonine-protein kinase pim-3 (Coturnix japonica OX%3D93934);Dbxref=InterPro:IPR000719,PFAM:PF00069;Ontology_term=GO:0004672,GO:0005524,GO:0006468;
Scv2yLs_12522	maker	exon	878878	878896	.	+	.	ID=Mmel_00007574-RA:exon:1739;Parent=Mmel_00007574-RA;
Scv2yLs_12522	maker	exon	879238	879414	.	+	.	ID=Mmel_00007574-RA:exon:1740;Parent=Mmel_00007574-RA;
Scv2yLs_12522	maker	exon	879572	879752	.	+	.	ID=Mmel_00007574-RA:exon:1741;Parent=Mmel_00007574-RA;
Scv2yLs_12522	maker	exon	880169	880217	.	+	.	ID=Mmel_00007574-RA:exon:1742;Parent=Mmel_00007574-RA;
Scv2yLs_12522	maker	CDS	878878	878896	.	+	0	ID=Mmel_00007574-RA:cds;Parent=Mmel_00007574-RA;
Scv2yLs_12522	maker	CDS	879238	879414	.	+	2	ID=Mmel_00007574-RA:cds;Parent=Mmel_00007574-RA;
Scv2yLs_12522	maker	CDS	879572	879752	.	+	2	ID=Mmel_00007574-RA:cds;Parent=Mmel_00007574-RA;
Scv2yLs_12522	maker	CDS	880169	880217	.	+	1	ID=Mmel_00007574-RA:cds;Parent=Mmel_00007574-RA;
Scv2yLs_12522	maker	gene	917170	975541	.	+	.	ID=Mmel_00007575;Name=Mmel_00007575;Alias=snap_masked-Scv2yLs_12522-processed-gene-9.3;Note=Protein of unknown function;
Scv2yLs_12522	maker	mRNA	917170	975541	.	+	.	ID=Mmel_00007575-RA;Parent=Mmel_00007575;Name=Mmel_00007575-RA;Alias=snap_masked-Scv2yLs_12522-processed-gene-9.3-mRNA-1;_AED=0.90;_QI=0|0|0|0|1|1|10|0|234;_eAED=0.90;Note=Protein of unknown function;
Scv2yLs_12522	maker	exon	917170	917177	.	+	.	ID=Mmel_00007575-RA:exon:1743;Parent=Mmel_00007575-RA;
Scv2yLs_12522	maker	exon	940960	941110	.	+	.	ID=Mmel_00007575-RA:exon:1744;Parent=Mmel_00007575-RA;
Scv2yLs_12522	maker	exon	950324	950476	.	+	.	ID=Mmel_00007575-RA:exon:1745;Parent=Mmel_00007575-RA;
Scv2yLs_12522	maker	exon	953871	953967	.	+	.	ID=Mmel_00007575-RA:exon:1746;Parent=Mmel_00007575-RA;
Scv2yLs_12522	maker	exon	962732	962808	.	+	.	ID=Mmel_00007575-RA:exon:1747;Parent=Mmel_00007575-RA;
Scv2yLs_12522	maker	exon	969693	969750	.	+	.	ID=Mmel_00007575-RA:exon:1748;Parent=Mmel_00007575-RA;
Scv2yLs_12522	maker	exon	970630	970719	.	+	.	ID=Mmel_00007575-RA:exon:1749;Parent=Mmel_00007575-RA;
Scv2yLs_12522	maker	exon	971916	971923	.	+	.	ID=Mmel_00007575-RA:exon:1750;Parent=Mmel_00007575-RA;
Scv2yLs_12522	maker	exon	972819	972856	.	+	.	ID=Mmel_00007575-RA:exon:1751;Parent=Mmel_00007575-RA;
Scv2yLs_12522	maker	exon	975517	975541	.	+	.	ID=Mmel_00007575-RA:exon:1752;Parent=Mmel_00007575-RA;
Scv2yLs_12522	maker	CDS	917170	917177	.	+	0	ID=Mmel_00007575-RA:cds;Parent=Mmel_00007575-RA;
Scv2yLs_12522	maker	CDS	940960	941110	.	+	1	ID=Mmel_00007575-RA:cds;Parent=Mmel_00007575-RA;
Scv2yLs_12522	maker	CDS	950324	950476	.	+	0	ID=Mmel_00007575-RA:cds;Parent=Mmel_00007575-RA;
Scv2yLs_12522	maker	CDS	953871	953967	.	+	0	ID=Mmel_00007575-RA:cds;Parent=Mmel_00007575-RA;
Scv2yLs_12522	maker	CDS	962732	962808	.	+	2	ID=Mmel_00007575-RA:cds;Parent=Mmel_00007575-RA;
Scv2yLs_12522	maker	CDS	969693	969750	.	+	0	ID=Mmel_00007575-RA:cds;Parent=Mmel_00007575-RA;
Scv2yLs_12522	maker	CDS	970630	970719	.	+	2	ID=Mmel_00007575-RA:cds;Parent=Mmel_00007575-RA;
Scv2yLs_12522	maker	CDS	971916	971923	.	+	2	ID=Mmel_00007575-RA:cds;Parent=Mmel_00007575-RA;
Scv2yLs_12522	maker	CDS	972819	972856	.	+	0	ID=Mmel_00007575-RA:cds;Parent=Mmel_00007575-RA;
Scv2yLs_12522	maker	CDS	975517	975541	.	+	1	ID=Mmel_00007575-RA:cds;Parent=Mmel_00007575-RA;
Scv2yLs_12522	maker	gene	1236959	1252693	.	+	.	ID=Mmel_00007580;Name=Mmel_00007580;Alias=maker-Scv2yLs_12522-snap-gene-13.1;Note=Similar to BRD1: Bromodomain-containing protein 1 (Homo sapiens OX%3D9606);Dbxref=InterPro:IPR001487,PFAM:PF00439;Ontology_term=GO:0005515;
Scv2yLs_12522	maker	mRNA	1236959	1252693	.	+	.	ID=Mmel_00007580-RA;Parent=Mmel_00007580;Name=Mmel_00007580-RA;Alias=maker-Scv2yLs_12522-snap-gene-13.1-mRNA-1;_AED=0.22;_QI=13|0.2|0|0.33|1|0.83|6|0|433;_eAED=0.22;Note=Similar to BRD1: Bromodomain-containing protein 1 (Homo sapiens OX%3D9606);Dbxref=InterPro:IPR001487,PFAM:PF00439;Ontology_term=GO:0005515;
Scv2yLs_12522	maker	exon	1236959	1237115	.	+	.	ID=Mmel_00007580-RA:exon:1753;Parent=Mmel_00007580-RA;
Scv2yLs_12522	maker	exon	1243441	1243572	.	+	.	ID=Mmel_00007580-RA:exon:1754;Parent=Mmel_00007580-RA;
Scv2yLs_12522	maker	exon	1246646	1246774	.	+	.	ID=Mmel_00007580-RA:exon:1755;Parent=Mmel_00007580-RA;
Scv2yLs_12522	maker	exon	1247709	1248021	.	+	.	ID=Mmel_00007580-RA:exon:1756;Parent=Mmel_00007580-RA;
Scv2yLs_12522	maker	exon	1248853	1249113	.	+	.	ID=Mmel_00007580-RA:exon:1757;Parent=Mmel_00007580-RA;
Scv2yLs_12522	maker	exon	1252374	1252693	.	+	.	ID=Mmel_00007580-RA:exon:1758;Parent=Mmel_00007580-RA;
Scv2yLs_12522	maker	five_prime_UTR	1236959	1236971	.	+	.	ID=Mmel_00007580-RA:five_prime_utr;Parent=Mmel_00007580-RA;
Scv2yLs_12522	maker	CDS	1236972	1237115	.	+	0	ID=Mmel_00007580-RA:cds;Parent=Mmel_00007580-RA;
Scv2yLs_12522	maker	CDS	1243441	1243572	.	+	0	ID=Mmel_00007580-RA:cds;Parent=Mmel_00007580-RA;
Scv2yLs_12522	maker	CDS	1246646	1246774	.	+	0	ID=Mmel_00007580-RA:cds;Parent=Mmel_00007580-RA;
Scv2yLs_12522	maker	CDS	1247709	1248021	.	+	0	ID=Mmel_00007580-RA:cds;Parent=Mmel_00007580-RA;
Scv2yLs_12522	maker	CDS	1248853	1249113	.	+	2	ID=Mmel_00007580-RA:cds;Parent=Mmel_00007580-RA;
Scv2yLs_12522	maker	CDS	1252374	1252693	.	+	2	ID=Mmel_00007580-RA:cds;Parent=Mmel_00007580-RA;
Scv2yLs_12522	maker	gene	1224393	1225649	.	+	.	ID=Mmel_00007579;Name=Mmel_00007579;Alias=augustus_masked-Scv2yLs_12522-processed-gene-13.11;Note=Similar to BRD1: Bromodomain-containing protein 1 (Homo sapiens OX%3D9606);Dbxref=InterPro:IPR019542,PFAM:PF10513,PFAM:PF13831,PFAM:PF13832;
Scv2yLs_12522	maker	mRNA	1224393	1225649	.	+	.	ID=Mmel_00007579-RA;Parent=Mmel_00007579;Name=Mmel_00007579-RA;Alias=augustus_masked-Scv2yLs_12522-processed-gene-13.11-mRNA-1;_AED=0.35;_QI=0|-1|0|1|-1|1|1|0|418;_eAED=0.36;Note=Similar to BRD1: Bromodomain-containing protein 1 (Homo sapiens OX%3D9606);Dbxref=InterPro:IPR019542,PFAM:PF10513,PFAM:PF13831,PFAM:PF13832;
Scv2yLs_12522	maker	exon	1224393	1225649	.	+	.	ID=Mmel_00007579-RA:exon:1759;Parent=Mmel_00007579-RA;
Scv2yLs_12522	maker	CDS	1224393	1225649	.	+	0	ID=Mmel_00007579-RA:cds;Parent=Mmel_00007579-RA;
Scv2yLs_12522	maker	gene	1168213	1183594	.	+	.	ID=Mmel_00007577;Name=Mmel_00007577;Alias=maker-Scv2yLs_12522-snap-gene-13.0;Note=Similar to Alg12: Dol-P-Man:Man(7)GlcNAc(2)-PP-Dol alpha-1%2C6-mannosyltransferase (Mus musculus OX%3D10090);Dbxref=InterPro:IPR005599,PFAM:PF03901;Ontology_term=GO:0016757;
Scv2yLs_12522	maker	mRNA	1168213	1183594	.	+	.	ID=Mmel_00007577-RA;Parent=Mmel_00007577;Name=Mmel_00007577-RA;Alias=maker-Scv2yLs_12522-snap-gene-13.0-mRNA-1;_AED=0.40;_QI=0|0|0|0.81|0.2|0.18|11|0|556;_eAED=0.40;Note=Similar to Alg12: Dol-P-Man:Man(7)GlcNAc(2)-PP-Dol alpha-1%2C6-mannosyltransferase (Mus musculus OX%3D10090);Dbxref=InterPro:IPR005599,PFAM:PF03901;Ontology_term=GO:0016757;
Scv2yLs_12522	maker	exon	1168213	1168358	.	+	.	ID=Mmel_00007577-RA:exon:1760;Parent=Mmel_00007577-RA;
Scv2yLs_12522	maker	exon	1168742	1168931	.	+	.	ID=Mmel_00007577-RA:exon:1761;Parent=Mmel_00007577-RA;
Scv2yLs_12522	maker	exon	1169074	1169206	.	+	.	ID=Mmel_00007577-RA:exon:1762;Parent=Mmel_00007577-RA;
Scv2yLs_12522	maker	exon	1169727	1169900	.	+	.	ID=Mmel_00007577-RA:exon:1763;Parent=Mmel_00007577-RA;
Scv2yLs_12522	maker	exon	1171267	1171461	.	+	.	ID=Mmel_00007577-RA:exon:1764;Parent=Mmel_00007577-RA;
Scv2yLs_12522	maker	exon	1172791	1172894	.	+	.	ID=Mmel_00007577-RA:exon:1765;Parent=Mmel_00007577-RA;
Scv2yLs_12522	maker	exon	1173360	1173583	.	+	.	ID=Mmel_00007577-RA:exon:1766;Parent=Mmel_00007577-RA;
Scv2yLs_12522	maker	exon	1174306	1174475	.	+	.	ID=Mmel_00007577-RA:exon:1767;Parent=Mmel_00007577-RA;
Scv2yLs_12522	maker	exon	1174663	1174738	.	+	.	ID=Mmel_00007577-RA:exon:1768;Parent=Mmel_00007577-RA;
Scv2yLs_12522	maker	exon	1178701	1178899	.	+	.	ID=Mmel_00007577-RA:exon:1769;Parent=Mmel_00007577-RA;
Scv2yLs_12522	maker	exon	1183538	1183594	.	+	.	ID=Mmel_00007577-RA:exon:1770;Parent=Mmel_00007577-RA;
Scv2yLs_12522	maker	CDS	1168213	1168358	.	+	0	ID=Mmel_00007577-RA:cds;Parent=Mmel_00007577-RA;
Scv2yLs_12522	maker	CDS	1168742	1168931	.	+	1	ID=Mmel_00007577-RA:cds;Parent=Mmel_00007577-RA;
Scv2yLs_12522	maker	CDS	1169074	1169206	.	+	0	ID=Mmel_00007577-RA:cds;Parent=Mmel_00007577-RA;
Scv2yLs_12522	maker	CDS	1169727	1169900	.	+	2	ID=Mmel_00007577-RA:cds;Parent=Mmel_00007577-RA;
Scv2yLs_12522	maker	CDS	1171267	1171461	.	+	2	ID=Mmel_00007577-RA:cds;Parent=Mmel_00007577-RA;
Scv2yLs_12522	maker	CDS	1172791	1172894	.	+	2	ID=Mmel_00007577-RA:cds;Parent=Mmel_00007577-RA;
Scv2yLs_12522	maker	CDS	1173360	1173583	.	+	0	ID=Mmel_00007577-RA:cds;Parent=Mmel_00007577-RA;
Scv2yLs_12522	maker	CDS	1174306	1174475	.	+	1	ID=Mmel_00007577-RA:cds;Parent=Mmel_00007577-RA;
Scv2yLs_12522	maker	CDS	1174663	1174738	.	+	2	ID=Mmel_00007577-RA:cds;Parent=Mmel_00007577-RA;
Scv2yLs_12522	maker	CDS	1178701	1178899	.	+	1	ID=Mmel_00007577-RA:cds;Parent=Mmel_00007577-RA;
Scv2yLs_12522	maker	CDS	1183538	1183594	.	+	0	ID=Mmel_00007577-RA:cds;Parent=Mmel_00007577-RA;
Scv2yLs_12522	maker	gene	1266828	1276659	.	+	.	ID=Mmel_00007581;Name=Mmel_00007581;Alias=maker-Scv2yLs_12522-augustus-gene-13.7;Note=Similar to BRD1: Bromodomain-containing protein 1 (Homo sapiens OX%3D9606);Dbxref=InterPro:IPR000313,PFAM:PF00855;
Scv2yLs_12522	maker	mRNA	1266828	1276659	.	+	.	ID=Mmel_00007581-RA;Parent=Mmel_00007581;Name=Mmel_00007581-RA;Alias=maker-Scv2yLs_12522-augustus-gene-13.7-mRNA-1;_AED=0.44;_QI=0|0|0|0|1|1|6|0|254;_eAED=0.44;Note=Similar to BRD1: Bromodomain-containing protein 1 (Homo sapiens OX%3D9606);Dbxref=InterPro:IPR000313,PFAM:PF00855;
Scv2yLs_12522	maker	exon	1266828	1266879	.	+	.	ID=Mmel_00007581-RA:exon:1771;Parent=Mmel_00007581-RA;
Scv2yLs_12522	maker	exon	1267922	1268057	.	+	.	ID=Mmel_00007581-RA:exon:1772;Parent=Mmel_00007581-RA;
Scv2yLs_12522	maker	exon	1269230	1269357	.	+	.	ID=Mmel_00007581-RA:exon:1773;Parent=Mmel_00007581-RA;
Scv2yLs_12522	maker	exon	1271234	1271343	.	+	.	ID=Mmel_00007581-RA:exon:1774;Parent=Mmel_00007581-RA;
Scv2yLs_12522	maker	exon	1273538	1273692	.	+	.	ID=Mmel_00007581-RA:exon:1775;Parent=Mmel_00007581-RA;
Scv2yLs_12522	maker	exon	1276476	1276659	.	+	.	ID=Mmel_00007581-RA:exon:1776;Parent=Mmel_00007581-RA;
Scv2yLs_12522	maker	CDS	1266828	1266879	.	+	0	ID=Mmel_00007581-RA:cds;Parent=Mmel_00007581-RA;
Scv2yLs_12522	maker	CDS	1267922	1268057	.	+	2	ID=Mmel_00007581-RA:cds;Parent=Mmel_00007581-RA;
Scv2yLs_12522	maker	CDS	1269230	1269357	.	+	1	ID=Mmel_00007581-RA:cds;Parent=Mmel_00007581-RA;
Scv2yLs_12522	maker	CDS	1271234	1271343	.	+	2	ID=Mmel_00007581-RA:cds;Parent=Mmel_00007581-RA;
Scv2yLs_12522	maker	CDS	1273538	1273692	.	+	0	ID=Mmel_00007581-RA:cds;Parent=Mmel_00007581-RA;
Scv2yLs_12522	maker	CDS	1276476	1276659	.	+	1	ID=Mmel_00007581-RA:cds;Parent=Mmel_00007581-RA;
Scv2yLs_12522	maker	gene	1153297	1169242	.	-	.	ID=Mmel_00007576;Name=Mmel_00007576;Alias=maker-Scv2yLs_12522-augustus-gene-13.8;Note=Similar to creld2-a: Cysteine-rich with EGF-like domain protein 2-A (Xenopus laevis OX%3D8355);Dbxref=InterPro:IPR001881,PFAM:PF07645;Ontology_term=GO:0005509;
Scv2yLs_12522	maker	mRNA	1153297	1169242	.	-	.	ID=Mmel_00007576-RA;Parent=Mmel_00007576;Name=Mmel_00007576-RA;Alias=maker-Scv2yLs_12522-augustus-gene-13.8-mRNA-1;_AED=0.28;_QI=0|0.75|0.77|0.88|0.37|0.44|9|331|311;_eAED=0.28;Note=Similar to creld2-a: Cysteine-rich with EGF-like domain protein 2-A (Xenopus laevis OX%3D8355);Dbxref=InterPro:IPR001881,PFAM:PF07645;Ontology_term=GO:0005509;
Scv2yLs_12522	maker	exon	1153297	1153686	.	-	.	ID=Mmel_00007576-RA:exon:1785;Parent=Mmel_00007576-RA;
Scv2yLs_12522	maker	exon	1155231	1155371	.	-	.	ID=Mmel_00007576-RA:exon:1784;Parent=Mmel_00007576-RA;
Scv2yLs_12522	maker	exon	1156210	1156305	.	-	.	ID=Mmel_00007576-RA:exon:1783;Parent=Mmel_00007576-RA;
Scv2yLs_12522	maker	exon	1158737	1158835	.	-	.	ID=Mmel_00007576-RA:exon:1782;Parent=Mmel_00007576-RA;
Scv2yLs_12522	maker	exon	1160042	1160218	.	-	.	ID=Mmel_00007576-RA:exon:1781;Parent=Mmel_00007576-RA;
Scv2yLs_12522	maker	exon	1161253	1161344	.	-	.	ID=Mmel_00007576-RA:exon:1780;Parent=Mmel_00007576-RA;
Scv2yLs_12522	maker	exon	1163588	1163698	.	-	.	ID=Mmel_00007576-RA:exon:1779;Parent=Mmel_00007576-RA;
Scv2yLs_12522	maker	exon	1164838	1164920	.	-	.	ID=Mmel_00007576-RA:exon:1778;Parent=Mmel_00007576-RA;
Scv2yLs_12522	maker	exon	1169165	1169242	.	-	.	ID=Mmel_00007576-RA:exon:1777;Parent=Mmel_00007576-RA;
Scv2yLs_12522	maker	CDS	1169165	1169242	.	-	0	ID=Mmel_00007576-RA:cds;Parent=Mmel_00007576-RA;
Scv2yLs_12522	maker	CDS	1164838	1164920	.	-	0	ID=Mmel_00007576-RA:cds;Parent=Mmel_00007576-RA;
Scv2yLs_12522	maker	CDS	1163588	1163698	.	-	1	ID=Mmel_00007576-RA:cds;Parent=Mmel_00007576-RA;
Scv2yLs_12522	maker	CDS	1161253	1161344	.	-	1	ID=Mmel_00007576-RA:cds;Parent=Mmel_00007576-RA;
Scv2yLs_12522	maker	CDS	1160042	1160218	.	-	2	ID=Mmel_00007576-RA:cds;Parent=Mmel_00007576-RA;
Scv2yLs_12522	maker	CDS	1158737	1158835	.	-	2	ID=Mmel_00007576-RA:cds;Parent=Mmel_00007576-RA;
Scv2yLs_12522	maker	CDS	1156210	1156305	.	-	2	ID=Mmel_00007576-RA:cds;Parent=Mmel_00007576-RA;
Scv2yLs_12522	maker	CDS	1155231	1155371	.	-	2	ID=Mmel_00007576-RA:cds;Parent=Mmel_00007576-RA;
Scv2yLs_12522	maker	CDS	1153628	1153686	.	-	2	ID=Mmel_00007576-RA:cds;Parent=Mmel_00007576-RA;
Scv2yLs_12522	maker	three_prime_UTR	1153297	1153627	.	-	.	ID=Mmel_00007576-RA:three_prime_utr;Parent=Mmel_00007576-RA;
Scv2yLs_12522	maker	gene	1187675	1191179	.	-	.	ID=Mmel_00007578;Name=Mmel_00007578;Alias=maker-Scv2yLs_12522-snap-gene-13.4;Note=Similar to ZBED4: Zinc finger BED domain-containing protein 4 (Homo sapiens OX%3D9606);Dbxref=InterPro:IPR003656,InterPro:IPR008906,PFAM:PF02892,PFAM:PF05699;Ontology_term=GO:0003677,GO:0046983;
Scv2yLs_12522	maker	mRNA	1187675	1191179	.	-	.	ID=Mmel_00007578-RA;Parent=Mmel_00007578;Name=Mmel_00007578-RA;Alias=maker-Scv2yLs_12522-snap-gene-13.4-mRNA-1;_AED=0.05;_QI=22|0|0|1|0|0|2|0|1063;_eAED=0.05;Note=Similar to ZBED4: Zinc finger BED domain-containing protein 4 (Homo sapiens OX%3D9606);Dbxref=InterPro:IPR003656,InterPro:IPR008906,PFAM:PF02892,PFAM:PF05699;Ontology_term=GO:0003677,GO:0046983;
Scv2yLs_12522	maker	exon	1188668	1191179	.	-	.	ID=Mmel_00007578-RA:exon:1787;Parent=Mmel_00007578-RA;
Scv2yLs_12522	maker	exon	1187675	1188373	.	-	.	ID=Mmel_00007578-RA:exon:1786;Parent=Mmel_00007578-RA;
Scv2yLs_12522	maker	five_prime_UTR	1191158	1191179	.	-	.	ID=Mmel_00007578-RA:five_prime_utr;Parent=Mmel_00007578-RA;
Scv2yLs_12522	maker	CDS	1188668	1191157	.	-	0	ID=Mmel_00007578-RA:cds;Parent=Mmel_00007578-RA;
Scv2yLs_12522	maker	CDS	1187675	1188373	.	-	0	ID=Mmel_00007578-RA:cds;Parent=Mmel_00007578-RA;
Scv2yLs_12522	maker	gene	1384107	1385209	.	-	.	ID=Mmel_00007582;Name=Mmel_00007582;Alias=augustus_masked-Scv2yLs_12522-processed-gene-15.0;Note=Similar to Isy1: Pre-mRNA-splicing factor ISY1 homolog (Rattus norvegicus OX%3D10116);Dbxref=InterPro:IPR009360,PFAM:PF06246;Ontology_term=GO:0000350;
Scv2yLs_12522	maker	mRNA	1384107	1385209	.	-	.	ID=Mmel_00007582-RA;Parent=Mmel_00007582;Name=Mmel_00007582-RA;Alias=augustus_masked-Scv2yLs_12522-processed-gene-15.0-mRNA-1;_AED=0.21;_QI=0|0|0|0.5|1|1|2|0|223;_eAED=0.49;Note=Similar to Isy1: Pre-mRNA-splicing factor ISY1 homolog (Rattus norvegicus OX%3D10116);Dbxref=InterPro:IPR009360,PFAM:PF06246;Ontology_term=GO:0000350;
Scv2yLs_12522	maker	exon	1385165	1385209	.	-	.	ID=Mmel_00007582-RA:exon:1789;Parent=Mmel_00007582-RA;
Scv2yLs_12522	maker	exon	1384107	1384733	.	-	.	ID=Mmel_00007582-RA:exon:1788;Parent=Mmel_00007582-RA;
Scv2yLs_12522	maker	CDS	1385165	1385209	.	-	0	ID=Mmel_00007582-RA:cds;Parent=Mmel_00007582-RA;
Scv2yLs_12522	maker	CDS	1384107	1384733	.	-	0	ID=Mmel_00007582-RA:cds;Parent=Mmel_00007582-RA;
Scv2yLs_12522	maker	gene	1570663	1806408	.	+	.	ID=Mmel_00007583;Name=Mmel_00007583;Alias=maker-Scv2yLs_12522-snap-gene-18.0;Note=Protein of unknown function;
Scv2yLs_12522	maker	mRNA	1570663	1806408	.	+	.	ID=Mmel_00007583-RA;Parent=Mmel_00007583;Name=Mmel_00007583-RA;Alias=maker-Scv2yLs_12522-snap-gene-18.0-mRNA-1;_AED=0.92;_QI=0|0|0|0|0.92|0.92|27|0|624;_eAED=0.92;Note=Protein of unknown function;
Scv2yLs_12522	maker	exon	1570663	1570673	.	+	.	ID=Mmel_00007583-RA:exon:1790;Parent=Mmel_00007583-RA;
Scv2yLs_12522	maker	exon	1571191	1571300	.	+	.	ID=Mmel_00007583-RA:exon:1791;Parent=Mmel_00007583-RA;
Scv2yLs_12522	maker	exon	1572130	1572158	.	+	.	ID=Mmel_00007583-RA:exon:1792;Parent=Mmel_00007583-RA;
Scv2yLs_12522	maker	exon	1572674	1572738	.	+	.	ID=Mmel_00007583-RA:exon:1793;Parent=Mmel_00007583-RA;
Scv2yLs_12522	maker	exon	1573511	1573604	.	+	.	ID=Mmel_00007583-RA:exon:1794;Parent=Mmel_00007583-RA;
Scv2yLs_12522	maker	exon	1589008	1589040	.	+	.	ID=Mmel_00007583-RA:exon:1795;Parent=Mmel_00007583-RA;
Scv2yLs_12522	maker	exon	1594651	1594704	.	+	.	ID=Mmel_00007583-RA:exon:1796;Parent=Mmel_00007583-RA;
Scv2yLs_12522	maker	exon	1602652	1602657	.	+	.	ID=Mmel_00007583-RA:exon:1797;Parent=Mmel_00007583-RA;
Scv2yLs_12522	maker	exon	1607100	1607390	.	+	.	ID=Mmel_00007583-RA:exon:1798;Parent=Mmel_00007583-RA;
Scv2yLs_12522	maker	exon	1617638	1617644	.	+	.	ID=Mmel_00007583-RA:exon:1799;Parent=Mmel_00007583-RA;
Scv2yLs_12522	maker	exon	1619683	1619813	.	+	.	ID=Mmel_00007583-RA:exon:1800;Parent=Mmel_00007583-RA;
Scv2yLs_12522	maker	exon	1647015	1647108	.	+	.	ID=Mmel_00007583-RA:exon:1801;Parent=Mmel_00007583-RA;
Scv2yLs_12522	maker	exon	1656786	1656793	.	+	.	ID=Mmel_00007583-RA:exon:1802;Parent=Mmel_00007583-RA;
Scv2yLs_12522	maker	exon	1658044	1658142	.	+	.	ID=Mmel_00007583-RA:exon:1803;Parent=Mmel_00007583-RA;
Scv2yLs_12522	maker	exon	1701233	1701284	.	+	.	ID=Mmel_00007583-RA:exon:1804;Parent=Mmel_00007583-RA;
Scv2yLs_12522	maker	exon	1705589	1705608	.	+	.	ID=Mmel_00007583-RA:exon:1805;Parent=Mmel_00007583-RA;
Scv2yLs_12522	maker	exon	1705802	1705854	.	+	.	ID=Mmel_00007583-RA:exon:1806;Parent=Mmel_00007583-RA;
Scv2yLs_12522	maker	exon	1707571	1707695	.	+	.	ID=Mmel_00007583-RA:exon:1807;Parent=Mmel_00007583-RA;
Scv2yLs_12522	maker	exon	1720842	1720914	.	+	.	ID=Mmel_00007583-RA:exon:1808;Parent=Mmel_00007583-RA;
Scv2yLs_12522	maker	exon	1733868	1733937	.	+	.	ID=Mmel_00007583-RA:exon:1809;Parent=Mmel_00007583-RA;
Scv2yLs_12522	maker	exon	1746617	1746691	.	+	.	ID=Mmel_00007583-RA:exon:1810;Parent=Mmel_00007583-RA;
Scv2yLs_12522	maker	exon	1747343	1747348	.	+	.	ID=Mmel_00007583-RA:exon:1811;Parent=Mmel_00007583-RA;
Scv2yLs_12522	maker	exon	1749696	1749702	.	+	.	ID=Mmel_00007583-RA:exon:1812;Parent=Mmel_00007583-RA;
Scv2yLs_12522	maker	exon	1759039	1759116	.	+	.	ID=Mmel_00007583-RA:exon:1813;Parent=Mmel_00007583-RA;
Scv2yLs_12522	maker	exon	1775750	1775777	.	+	.	ID=Mmel_00007583-RA:exon:1814;Parent=Mmel_00007583-RA;
Scv2yLs_12522	maker	exon	1789952	1790028	.	+	.	ID=Mmel_00007583-RA:exon:1815;Parent=Mmel_00007583-RA;
Scv2yLs_12522	maker	exon	1806233	1806408	.	+	.	ID=Mmel_00007583-RA:exon:1816;Parent=Mmel_00007583-RA;
Scv2yLs_12522	maker	CDS	1570663	1570673	.	+	0	ID=Mmel_00007583-RA:cds;Parent=Mmel_00007583-RA;
Scv2yLs_12522	maker	CDS	1571191	1571300	.	+	1	ID=Mmel_00007583-RA:cds;Parent=Mmel_00007583-RA;
Scv2yLs_12522	maker	CDS	1572130	1572158	.	+	2	ID=Mmel_00007583-RA:cds;Parent=Mmel_00007583-RA;
Scv2yLs_12522	maker	CDS	1572674	1572738	.	+	0	ID=Mmel_00007583-RA:cds;Parent=Mmel_00007583-RA;
Scv2yLs_12522	maker	CDS	1573511	1573604	.	+	1	ID=Mmel_00007583-RA:cds;Parent=Mmel_00007583-RA;
Scv2yLs_12522	maker	CDS	1589008	1589040	.	+	0	ID=Mmel_00007583-RA:cds;Parent=Mmel_00007583-RA;
Scv2yLs_12522	maker	CDS	1594651	1594704	.	+	0	ID=Mmel_00007583-RA:cds;Parent=Mmel_00007583-RA;
Scv2yLs_12522	maker	CDS	1602652	1602657	.	+	0	ID=Mmel_00007583-RA:cds;Parent=Mmel_00007583-RA;
Scv2yLs_12522	maker	CDS	1607100	1607390	.	+	0	ID=Mmel_00007583-RA:cds;Parent=Mmel_00007583-RA;
Scv2yLs_12522	maker	CDS	1617638	1617644	.	+	0	ID=Mmel_00007583-RA:cds;Parent=Mmel_00007583-RA;
Scv2yLs_12522	maker	CDS	1619683	1619813	.	+	2	ID=Mmel_00007583-RA:cds;Parent=Mmel_00007583-RA;
Scv2yLs_12522	maker	CDS	1647015	1647108	.	+	0	ID=Mmel_00007583-RA:cds;Parent=Mmel_00007583-RA;
Scv2yLs_12522	maker	CDS	1656786	1656793	.	+	2	ID=Mmel_00007583-RA:cds;Parent=Mmel_00007583-RA;
Scv2yLs_12522	maker	CDS	1658044	1658142	.	+	0	ID=Mmel_00007583-RA:cds;Parent=Mmel_00007583-RA;
Scv2yLs_12522	maker	CDS	1701233	1701284	.	+	0	ID=Mmel_00007583-RA:cds;Parent=Mmel_00007583-RA;
Scv2yLs_12522	maker	CDS	1705589	1705608	.	+	2	ID=Mmel_00007583-RA:cds;Parent=Mmel_00007583-RA;
Scv2yLs_12522	maker	CDS	1705802	1705854	.	+	0	ID=Mmel_00007583-RA:cds;Parent=Mmel_00007583-RA;
Scv2yLs_12522	maker	CDS	1707571	1707695	.	+	1	ID=Mmel_00007583-RA:cds;Parent=Mmel_00007583-RA;
Scv2yLs_12522	maker	CDS	1720842	1720914	.	+	2	ID=Mmel_00007583-RA:cds;Parent=Mmel_00007583-RA;
Scv2yLs_12522	maker	CDS	1733868	1733937	.	+	1	ID=Mmel_00007583-RA:cds;Parent=Mmel_00007583-RA;
Scv2yLs_12522	maker	CDS	1746617	1746691	.	+	0	ID=Mmel_00007583-RA:cds;Parent=Mmel_00007583-RA;
Scv2yLs_12522	maker	CDS	1747343	1747348	.	+	0	ID=Mmel_00007583-RA:cds;Parent=Mmel_00007583-RA;
Scv2yLs_12522	maker	CDS	1749696	1749702	.	+	0	ID=Mmel_00007583-RA:cds;Parent=Mmel_00007583-RA;
Scv2yLs_12522	maker	CDS	1759039	1759116	.	+	2	ID=Mmel_00007583-RA:cds;Parent=Mmel_00007583-RA;
Scv2yLs_12522	maker	CDS	1775750	1775777	.	+	2	ID=Mmel_00007583-RA:cds;Parent=Mmel_00007583-RA;
Scv2yLs_12522	maker	CDS	1789952	1790028	.	+	1	ID=Mmel_00007583-RA:cds;Parent=Mmel_00007583-RA;
Scv2yLs_12522	maker	CDS	1806233	1806408	.	+	2	ID=Mmel_00007583-RA:cds;Parent=Mmel_00007583-RA;
Scv2yLs_3537	maker	gene	1	2453	.	-	.	ID=Mmel_00014923;Name=Mmel_00014923;Alias=maker-Scv2yLs_3537-augustus-gene-0.5;Note=Similar to ARHGAP35: Rho GTPase-activating protein 35 (Canis lupus familiaris OX%3D9615);Dbxref=InterPro:IPR002713,InterPro:IPR032835,PFAM:PF01846,PFAM:PF16512;
Scv2yLs_3537	maker	mRNA	1	2453	.	-	.	ID=Mmel_00014923-RA;Parent=Mmel_00014923;Name=Mmel_00014923-RA;Alias=maker-Scv2yLs_3537-augustus-gene-0.5-mRNA-1;_AED=0.06;_QI=0|0|0|1|1|1|2|0|664;_eAED=0.06;Note=Similar to ARHGAP35: Rho GTPase-activating protein 35 (Canis lupus familiaris OX%3D9615);Dbxref=InterPro:IPR002713,InterPro:IPR032835,PFAM:PF01846,PFAM:PF16512;
Scv2yLs_3537	maker	exon	1095	2453	.	-	.	ID=Mmel_00014923-RA:exon:1970;Parent=Mmel_00014923-RA;
Scv2yLs_3537	maker	exon	1	633	.	-	.	ID=Mmel_00014923-RA:exon:1969;Parent=Mmel_00014923-RA;
Scv2yLs_3537	maker	CDS	1095	2453	.	-	0	ID=Mmel_00014923-RA:cds;Parent=Mmel_00014923-RA;
Scv2yLs_3537	maker	CDS	1	633	.	-	0	ID=Mmel_00014923-RA:cds;Parent=Mmel_00014923-RA;
Scv2yLs_5650	maker	gene	3883	4482	.	+	.	ID=Mmel_00014303;Name=Mmel_00014303;Alias=snap_masked-Scv2yLs_5650-processed-gene-0.2;Note=Similar to LCAT: Phosphatidylcholine-sterol acyltransferase (Fragment) (Gallus gallus OX%3D9031);Dbxref=InterPro:IPR003386,PFAM:PF02450;Ontology_term=GO:0006629,GO:0008374;
Scv2yLs_5650	maker	mRNA	3883	4482	.	+	.	ID=Mmel_00014303-RA;Parent=Mmel_00014303;Name=Mmel_00014303-RA;Alias=snap_masked-Scv2yLs_5650-processed-gene-0.2-mRNA-1;_AED=0.33;_QI=0|-1|0|1|-1|1|1|0|199;_eAED=0.33;Note=Similar to LCAT: Phosphatidylcholine-sterol acyltransferase (Fragment) (Gallus gallus OX%3D9031);Dbxref=InterPro:IPR003386,PFAM:PF02450;Ontology_term=GO:0006629,GO:0008374;
Scv2yLs_5650	maker	exon	3883	4482	.	+	.	ID=Mmel_00014303-RA:exon:683;Parent=Mmel_00014303-RA;
Scv2yLs_5650	maker	CDS	3883	4482	.	+	0	ID=Mmel_00014303-RA:cds;Parent=Mmel_00014303-RA;
Scv2yLs_5650	maker	gene	1630	3135	.	+	.	ID=Mmel_00014302;Name=Mmel_00014302;Alias=augustus_masked-Scv2yLs_5650-processed-gene-0.4;Note=Similar to LCAT: Phosphatidylcholine-sterol acyltransferase (Fragment) (Gallus gallus OX%3D9031);Dbxref=InterPro:IPR003386,PFAM:PF02450;Ontology_term=GO:0006629,GO:0008374;
Scv2yLs_5650	maker	mRNA	1630	3135	.	+	.	ID=Mmel_00014302-RA;Parent=Mmel_00014302;Name=Mmel_00014302-RA;Alias=augustus_masked-Scv2yLs_5650-processed-gene-0.4-mRNA-1;_AED=0.33;_QI=0|0|0|1|1|1|4|0|199;_eAED=0.33;Note=Similar to LCAT: Phosphatidylcholine-sterol acyltransferase (Fragment) (Gallus gallus OX%3D9031);Dbxref=InterPro:IPR003386,PFAM:PF02450;Ontology_term=GO:0006629,GO:0008374;
Scv2yLs_5650	maker	exon	1630	1784	.	+	.	ID=Mmel_00014302-RA:exon:684;Parent=Mmel_00014302-RA;
Scv2yLs_5650	maker	exon	2262	2377	.	+	.	ID=Mmel_00014302-RA:exon:685;Parent=Mmel_00014302-RA;
Scv2yLs_5650	maker	exon	2720	2815	.	+	.	ID=Mmel_00014302-RA:exon:686;Parent=Mmel_00014302-RA;
Scv2yLs_5650	maker	exon	2903	3135	.	+	.	ID=Mmel_00014302-RA:exon:687;Parent=Mmel_00014302-RA;
Scv2yLs_5650	maker	CDS	1630	1784	.	+	0	ID=Mmel_00014302-RA:cds;Parent=Mmel_00014302-RA;
Scv2yLs_5650	maker	CDS	2262	2377	.	+	1	ID=Mmel_00014302-RA:cds;Parent=Mmel_00014302-RA;
Scv2yLs_5650	maker	CDS	2720	2815	.	+	2	ID=Mmel_00014302-RA:cds;Parent=Mmel_00014302-RA;
Scv2yLs_5650	maker	CDS	2903	3135	.	+	2	ID=Mmel_00014302-RA:cds;Parent=Mmel_00014302-RA;
Scv2yLs_5650	maker	gene	8536	9249	.	+	.	ID=Mmel_00014304;Name=Mmel_00014304;Alias=snap_masked-Scv2yLs_5650-processed-gene-0.3;Note=Similar to Kiaa0895l: Uncharacterized protein KIAA0895-like (Rattus norvegicus OX%3D10116);
Scv2yLs_5650	maker	mRNA	8536	9249	.	+	.	ID=Mmel_00014304-RA;Parent=Mmel_00014304;Name=Mmel_00014304-RA;Alias=snap_masked-Scv2yLs_5650-processed-gene-0.3-mRNA-1;_AED=0.48;_QI=0|0|0|0.5|1|1|2|0|60;_eAED=0.48;Note=Similar to Kiaa0895l: Uncharacterized protein KIAA0895-like (Rattus norvegicus OX%3D10116);
Scv2yLs_5650	maker	exon	8536	8544	.	+	.	ID=Mmel_00014304-RA:exon:688;Parent=Mmel_00014304-RA;
Scv2yLs_5650	maker	exon	9076	9249	.	+	.	ID=Mmel_00014304-RA:exon:689;Parent=Mmel_00014304-RA;
Scv2yLs_5650	maker	CDS	8536	8544	.	+	0	ID=Mmel_00014304-RA:cds;Parent=Mmel_00014304-RA;
Scv2yLs_5650	maker	CDS	9076	9249	.	+	0	ID=Mmel_00014304-RA:cds;Parent=Mmel_00014304-RA;
Scv2yLs_5650	maker	gene	21097	21854	.	-	.	ID=Mmel_00014306;Name=Mmel_00014306;Alias=maker-Scv2yLs_5650-snap-gene-0.13;Note=Similar to ELMO2: Engulfment and cell motility protein 2 (Homo sapiens OX%3D9606);Dbxref=InterPro:IPR001849,PFAM:PF16457;
Scv2yLs_5650	maker	mRNA	21097	21854	.	-	.	ID=Mmel_00014306-RA;Parent=Mmel_00014306;Name=Mmel_00014306-RA;Alias=maker-Scv2yLs_5650-snap-gene-0.13-mRNA-1;_AED=0.30;_QI=14|0|0|0|1|0.66|3|0|120;_eAED=0.30;Note=Similar to ELMO2: Engulfment and cell motility protein 2 (Homo sapiens OX%3D9606);Dbxref=InterPro:IPR001849,PFAM:PF16457;
Scv2yLs_5650	maker	exon	21772	21854	.	-	.	ID=Mmel_00014306-RA:exon:692;Parent=Mmel_00014306-RA;
Scv2yLs_5650	maker	exon	21483	21563	.	-	.	ID=Mmel_00014306-RA:exon:691;Parent=Mmel_00014306-RA;
Scv2yLs_5650	maker	exon	21097	21306	.	-	.	ID=Mmel_00014306-RA:exon:690;Parent=Mmel_00014306-RA;
Scv2yLs_5650	maker	five_prime_UTR	21841	21854	.	-	.	ID=Mmel_00014306-RA:five_prime_utr;Parent=Mmel_00014306-RA;
Scv2yLs_5650	maker	CDS	21772	21840	.	-	0	ID=Mmel_00014306-RA:cds;Parent=Mmel_00014306-RA;
Scv2yLs_5650	maker	CDS	21483	21563	.	-	0	ID=Mmel_00014306-RA:cds;Parent=Mmel_00014306-RA;
Scv2yLs_5650	maker	CDS	21097	21306	.	-	0	ID=Mmel_00014306-RA:cds;Parent=Mmel_00014306-RA;
Scv2yLs_5650	maker	gene	16240	19336	.	-	.	ID=Mmel_00014305;Name=Mmel_00014305;Alias=maker-Scv2yLs_5650-augustus-gene-0.9;Note=Similar to tmem208: Transmembrane protein 208 (Xenopus laevis OX%3D8355);Dbxref=InterPro:IPR008506,PFAM:PF05620;
Scv2yLs_5650	maker	mRNA	16240	19336	.	-	.	ID=Mmel_00014305-RA;Parent=Mmel_00014305;Name=Mmel_00014305-RA;Alias=maker-Scv2yLs_5650-augustus-gene-0.9-mRNA-1;_AED=0.30;_QI=0|0|0|1|0|0|2|0|58;_eAED=0.30;Note=Similar to tmem208: Transmembrane protein 208 (Xenopus laevis OX%3D8355);Dbxref=InterPro:IPR008506,PFAM:PF05620;
Scv2yLs_5650	maker	exon	19248	19336	.	-	.	ID=Mmel_00014305-RA:exon:694;Parent=Mmel_00014305-RA;
Scv2yLs_5650	maker	exon	16240	16324	.	-	.	ID=Mmel_00014305-RA:exon:693;Parent=Mmel_00014305-RA;
Scv2yLs_5650	maker	CDS	19248	19336	.	-	0	ID=Mmel_00014305-RA:cds;Parent=Mmel_00014305-RA;
Scv2yLs_5650	maker	CDS	16240	16324	.	-	1	ID=Mmel_00014305-RA:cds;Parent=Mmel_00014305-RA;
Scv2yLs_13369	maker	gene	563	1113	.	-	.	ID=Mmel_00015186;Name=Mmel_00015186;Alias=maker-Scv2yLs_13369-augustus-gene-0.3;Note=Similar to Myh6: Myosin-6 (Mus musculus OX%3D10090);Dbxref=InterPro:IPR001609,PFAM:PF00063;Ontology_term=GO:0003774,GO:0005524,GO:0016459;
Scv2yLs_13369	maker	mRNA	563	1113	.	-	.	ID=Mmel_00015186-RA;Parent=Mmel_00015186;Name=Mmel_00015186-RA;Alias=maker-Scv2yLs_13369-augustus-gene-0.3-mRNA-1;_AED=0.08;_QI=0|0|0|0|1|1|2|0|136;_eAED=0.08;Note=Similar to Myh6: Myosin-6 (Mus musculus OX%3D10090);Dbxref=InterPro:IPR001609,PFAM:PF00063;Ontology_term=GO:0003774,GO:0005524,GO:0016459;
Scv2yLs_13369	maker	exon	943	1113	.	-	.	ID=Mmel_00015186-RA:exon:2691;Parent=Mmel_00015186-RA;
Scv2yLs_13369	maker	exon	563	799	.	-	.	ID=Mmel_00015186-RA:exon:2690;Parent=Mmel_00015186-RA;
Scv2yLs_13369	maker	CDS	943	1113	.	-	0	ID=Mmel_00015186-RA:cds;Parent=Mmel_00015186-RA;
Scv2yLs_13369	maker	CDS	563	799	.	-	0	ID=Mmel_00015186-RA:cds;Parent=Mmel_00015186-RA;
Scv2yLs_2889	maker	gene	2	259	.	-	.	ID=Mmel_00014895;Name=Mmel_00014895;Alias=augustus_masked-Scv2yLs_2889-processed-gene-0.0;Note=Similar to Scn2a: Sodium channel protein type 2 subunit alpha (Rattus norvegicus OX%3D10116);
Scv2yLs_2889	maker	mRNA	2	259	.	-	.	ID=Mmel_00014895-RA;Parent=Mmel_00014895;Name=Mmel_00014895-RA;Alias=augustus_masked-Scv2yLs_2889-processed-gene-0.0-mRNA-1;_AED=0.03;_QI=0|-1|0|1|-1|1|1|0|86;_eAED=0.03;Note=Similar to Scn2a: Sodium channel protein type 2 subunit alpha (Rattus norvegicus OX%3D10116);
Scv2yLs_2889	maker	exon	2	259	.	-	.	ID=Mmel_00014895-RA:exon:2716;Parent=Mmel_00014895-RA;
Scv2yLs_2889	maker	CDS	2	259	.	-	0	ID=Mmel_00014895-RA:cds;Parent=Mmel_00014895-RA;
Scv2yLs_11765	maker	gene	3454	5962	.	-	.	ID=Mmel_00013366;Name=Mmel_00013366;Alias=snap_masked-Scv2yLs_11765-processed-gene-0.13;Note=Similar to EGR1: Early growth response protein 1 (Fragment) (Taeniopygia guttata OX%3D59729);Dbxref=InterPro:IPR021839,PFAM:PF00096,PFAM:PF11914;
Scv2yLs_11765	maker	mRNA	3454	5962	.	-	.	ID=Mmel_00013366-RA;Parent=Mmel_00013366;Name=Mmel_00013366-RA;Alias=snap_masked-Scv2yLs_11765-processed-gene-0.13-mRNA-1;_AED=0.09;_QI=0|0|0|0.33|1|1|3|0|181;_eAED=0.09;Note=Similar to EGR1: Early growth response protein 1 (Fragment) (Taeniopygia guttata OX%3D59729);Dbxref=InterPro:IPR021839,PFAM:PF00096,PFAM:PF11914;
Scv2yLs_11765	maker	exon	5956	5962	.	-	.	ID=Mmel_00013366-RA:exon:2174;Parent=Mmel_00013366-RA;
Scv2yLs_11765	maker	exon	5292	5818	.	-	.	ID=Mmel_00013366-RA:exon:2173;Parent=Mmel_00013366-RA;
Scv2yLs_11765	maker	exon	3454	3465	.	-	.	ID=Mmel_00013366-RA:exon:2172;Parent=Mmel_00013366-RA;
Scv2yLs_11765	maker	CDS	5956	5962	.	-	0	ID=Mmel_00013366-RA:cds;Parent=Mmel_00013366-RA;
Scv2yLs_11765	maker	CDS	5292	5818	.	-	2	ID=Mmel_00013366-RA:cds;Parent=Mmel_00013366-RA;
Scv2yLs_11765	maker	CDS	3454	3465	.	-	0	ID=Mmel_00013366-RA:cds;Parent=Mmel_00013366-RA;
Scv2yLs_11765	maker	gene	38598	80450	.	-	.	ID=Mmel_00013368;Name=Mmel_00013368;Alias=maker-Scv2yLs_11765-snap-gene-0.9;Note=Similar to KDM3B: Lysine-specific demethylase 3B (Homo sapiens OX%3D9606);Dbxref=InterPro:IPR003347,PFAM:PF02373;
Scv2yLs_11765	maker	mRNA	38598	80450	.	-	.	ID=Mmel_00013368-RA;Parent=Mmel_00013368;Name=Mmel_00013368-RA;Alias=maker-Scv2yLs_11765-snap-gene-0.9-mRNA-1;_AED=0.25;_QI=0|0.04|0|1|0.86|0.91|23|0|1685;_eAED=0.25;Note=Similar to KDM3B: Lysine-specific demethylase 3B (Homo sapiens OX%3D9606);Dbxref=InterPro:IPR003347,PFAM:PF02373;
Scv2yLs_11765	maker	exon	80283	80450	.	-	.	ID=Mmel_00013368-RA:exon:2197;Parent=Mmel_00013368-RA;
Scv2yLs_11765	maker	exon	77829	77942	.	-	.	ID=Mmel_00013368-RA:exon:2196;Parent=Mmel_00013368-RA;
Scv2yLs_11765	maker	exon	77247	77352	.	-	.	ID=Mmel_00013368-RA:exon:2195;Parent=Mmel_00013368-RA;
Scv2yLs_11765	maker	exon	75701	75825	.	-	.	ID=Mmel_00013368-RA:exon:2194;Parent=Mmel_00013368-RA;
Scv2yLs_11765	maker	exon	74211	74279	.	-	.	ID=Mmel_00013368-RA:exon:2193;Parent=Mmel_00013368-RA;
Scv2yLs_11765	maker	exon	72714	73289	.	-	.	ID=Mmel_00013368-RA:exon:2192;Parent=Mmel_00013368-RA;
Scv2yLs_11765	maker	exon	69090	70332	.	-	.	ID=Mmel_00013368-RA:exon:2191;Parent=Mmel_00013368-RA;
Scv2yLs_11765	maker	exon	68522	68723	.	-	.	ID=Mmel_00013368-RA:exon:2190;Parent=Mmel_00013368-RA;
Scv2yLs_11765	maker	exon	67001	67215	.	-	.	ID=Mmel_00013368-RA:exon:2189;Parent=Mmel_00013368-RA;
Scv2yLs_11765	maker	exon	65808	65960	.	-	.	ID=Mmel_00013368-RA:exon:2188;Parent=Mmel_00013368-RA;
Scv2yLs_11765	maker	exon	64704	64811	.	-	.	ID=Mmel_00013368-RA:exon:2187;Parent=Mmel_00013368-RA;
Scv2yLs_11765	maker	exon	60873	61000	.	-	.	ID=Mmel_00013368-RA:exon:2186;Parent=Mmel_00013368-RA;
Scv2yLs_11765	maker	exon	59966	60245	.	-	.	ID=Mmel_00013368-RA:exon:2185;Parent=Mmel_00013368-RA;
Scv2yLs_11765	maker	exon	58770	59026	.	-	.	ID=Mmel_00013368-RA:exon:2184;Parent=Mmel_00013368-RA;
Scv2yLs_11765	maker	exon	55231	55497	.	-	.	ID=Mmel_00013368-RA:exon:2183;Parent=Mmel_00013368-RA;
Scv2yLs_11765	maker	exon	47185	47356	.	-	.	ID=Mmel_00013368-RA:exon:2182;Parent=Mmel_00013368-RA;
Scv2yLs_11765	maker	exon	44106	44196	.	-	.	ID=Mmel_00013368-RA:exon:2181;Parent=Mmel_00013368-RA;
Scv2yLs_11765	maker	exon	43889	44019	.	-	.	ID=Mmel_00013368-RA:exon:2180;Parent=Mmel_00013368-RA;
Scv2yLs_11765	maker	exon	42456	42575	.	-	.	ID=Mmel_00013368-RA:exon:2179;Parent=Mmel_00013368-RA;
Scv2yLs_11765	maker	exon	41827	41966	.	-	.	ID=Mmel_00013368-RA:exon:2178;Parent=Mmel_00013368-RA;
Scv2yLs_11765	maker	exon	41317	41493	.	-	.	ID=Mmel_00013368-RA:exon:2177;Parent=Mmel_00013368-RA;
Scv2yLs_11765	maker	exon	40649	40783	.	-	.	ID=Mmel_00013368-RA:exon:2176;Parent=Mmel_00013368-RA;
Scv2yLs_11765	maker	exon	38598	38678	.	-	.	ID=Mmel_00013368-RA:exon:2175;Parent=Mmel_00013368-RA;
Scv2yLs_11765	maker	CDS	80283	80450	.	-	0	ID=Mmel_00013368-RA:cds;Parent=Mmel_00013368-RA;
Scv2yLs_11765	maker	CDS	77829	77942	.	-	0	ID=Mmel_00013368-RA:cds;Parent=Mmel_00013368-RA;
Scv2yLs_11765	maker	CDS	77247	77352	.	-	0	ID=Mmel_00013368-RA:cds;Parent=Mmel_00013368-RA;
Scv2yLs_11765	maker	CDS	75701	75825	.	-	2	ID=Mmel_00013368-RA:cds;Parent=Mmel_00013368-RA;
Scv2yLs_11765	maker	CDS	74211	74279	.	-	0	ID=Mmel_00013368-RA:cds;Parent=Mmel_00013368-RA;
Scv2yLs_11765	maker	CDS	72714	73289	.	-	0	ID=Mmel_00013368-RA:cds;Parent=Mmel_00013368-RA;
Scv2yLs_11765	maker	CDS	69090	70332	.	-	0	ID=Mmel_00013368-RA:cds;Parent=Mmel_00013368-RA;
Scv2yLs_11765	maker	CDS	68522	68723	.	-	2	ID=Mmel_00013368-RA:cds;Parent=Mmel_00013368-RA;
Scv2yLs_11765	maker	CDS	67001	67215	.	-	1	ID=Mmel_00013368-RA:cds;Parent=Mmel_00013368-RA;
Scv2yLs_11765	maker	CDS	65808	65960	.	-	2	ID=Mmel_00013368-RA:cds;Parent=Mmel_00013368-RA;
Scv2yLs_11765	maker	CDS	64704	64811	.	-	2	ID=Mmel_00013368-RA:cds;Parent=Mmel_00013368-RA;
Scv2yLs_11765	maker	CDS	60873	61000	.	-	2	ID=Mmel_00013368-RA:cds;Parent=Mmel_00013368-RA;
Scv2yLs_11765	maker	CDS	59966	60245	.	-	0	ID=Mmel_00013368-RA:cds;Parent=Mmel_00013368-RA;
Scv2yLs_11765	maker	CDS	58770	59026	.	-	2	ID=Mmel_00013368-RA:cds;Parent=Mmel_00013368-RA;
Scv2yLs_11765	maker	CDS	55231	55497	.	-	0	ID=Mmel_00013368-RA:cds;Parent=Mmel_00013368-RA;
Scv2yLs_11765	maker	CDS	47185	47356	.	-	0	ID=Mmel_00013368-RA:cds;Parent=Mmel_00013368-RA;
Scv2yLs_11765	maker	CDS	44106	44196	.	-	2	ID=Mmel_00013368-RA:cds;Parent=Mmel_00013368-RA;
Scv2yLs_11765	maker	CDS	43889	44019	.	-	1	ID=Mmel_00013368-RA:cds;Parent=Mmel_00013368-RA;
Scv2yLs_11765	maker	CDS	42456	42575	.	-	2	ID=Mmel_00013368-RA:cds;Parent=Mmel_00013368-RA;
Scv2yLs_11765	maker	CDS	41827	41966	.	-	2	ID=Mmel_00013368-RA:cds;Parent=Mmel_00013368-RA;
Scv2yLs_11765	maker	CDS	41317	41493	.	-	0	ID=Mmel_00013368-RA:cds;Parent=Mmel_00013368-RA;
Scv2yLs_11765	maker	CDS	40649	40783	.	-	0	ID=Mmel_00013368-RA:cds;Parent=Mmel_00013368-RA;
Scv2yLs_11765	maker	CDS	38598	38678	.	-	0	ID=Mmel_00013368-RA:cds;Parent=Mmel_00013368-RA;
Scv2yLs_11765	maker	gene	6960	32151	.	-	.	ID=Mmel_00013367;Name=Mmel_00013367;Alias=maker-Scv2yLs_11765-snap-gene-0.8;Note=Similar to Reep2: Receptor expression-enhancing protein 2 (Mus musculus OX%3D10090);Dbxref=InterPro:IPR004345,PFAM:PF03134;
Scv2yLs_11765	maker	mRNA	6960	32151	.	-	.	ID=Mmel_00013367-RA;Parent=Mmel_00013367;Name=Mmel_00013367-RA;Alias=maker-Scv2yLs_11765-snap-gene-0.8-mRNA-1;_AED=0.46;_QI=0|0.25|0.11|0.88|0.62|0.66|9|0|269;_eAED=0.46;Note=Similar to Reep2: Receptor expression-enhancing protein 2 (Mus musculus OX%3D10090);Dbxref=InterPro:IPR004345,PFAM:PF03134;
Scv2yLs_11765	maker	exon	32120	32151	.	-	.	ID=Mmel_00013367-RA:exon:2206;Parent=Mmel_00013367-RA;
Scv2yLs_11765	maker	exon	31693	31765	.	-	.	ID=Mmel_00013367-RA:exon:2205;Parent=Mmel_00013367-RA;
Scv2yLs_11765	maker	exon	27717	27793	.	-	.	ID=Mmel_00013367-RA:exon:2204;Parent=Mmel_00013367-RA;
Scv2yLs_11765	maker	exon	26155	26275	.	-	.	ID=Mmel_00013367-RA:exon:2203;Parent=Mmel_00013367-RA;
Scv2yLs_11765	maker	exon	25486	25599	.	-	.	ID=Mmel_00013367-RA:exon:2202;Parent=Mmel_00013367-RA;
Scv2yLs_11765	maker	exon	24994	25141	.	-	.	ID=Mmel_00013367-RA:exon:2201;Parent=Mmel_00013367-RA;
Scv2yLs_11765	maker	exon	24559	24701	.	-	.	ID=Mmel_00013367-RA:exon:2200;Parent=Mmel_00013367-RA;
Scv2yLs_11765	maker	exon	22563	22627	.	-	.	ID=Mmel_00013367-RA:exon:2199;Parent=Mmel_00013367-RA;
Scv2yLs_11765	maker	exon	6960	6996	.	-	.	ID=Mmel_00013367-RA:exon:2198;Parent=Mmel_00013367-RA;
Scv2yLs_11765	maker	CDS	32120	32151	.	-	0	ID=Mmel_00013367-RA:cds;Parent=Mmel_00013367-RA;
Scv2yLs_11765	maker	CDS	31693	31765	.	-	1	ID=Mmel_00013367-RA:cds;Parent=Mmel_00013367-RA;
Scv2yLs_11765	maker	CDS	27717	27793	.	-	0	ID=Mmel_00013367-RA:cds;Parent=Mmel_00013367-RA;
Scv2yLs_11765	maker	CDS	26155	26275	.	-	1	ID=Mmel_00013367-RA:cds;Parent=Mmel_00013367-RA;
Scv2yLs_11765	maker	CDS	25486	25599	.	-	0	ID=Mmel_00013367-RA:cds;Parent=Mmel_00013367-RA;
Scv2yLs_11765	maker	CDS	24994	25141	.	-	0	ID=Mmel_00013367-RA:cds;Parent=Mmel_00013367-RA;
Scv2yLs_11765	maker	CDS	24559	24701	.	-	2	ID=Mmel_00013367-RA:cds;Parent=Mmel_00013367-RA;
Scv2yLs_11765	maker	CDS	22563	22627	.	-	0	ID=Mmel_00013367-RA:cds;Parent=Mmel_00013367-RA;
Scv2yLs_11765	maker	CDS	6960	6996	.	-	1	ID=Mmel_00013367-RA:cds;Parent=Mmel_00013367-RA;
Scv2yLs_11765	maker	gene	89090	96610	.	-	.	ID=Mmel_00013369;Name=Mmel_00013369;Alias=maker-Scv2yLs_11765-augustus-gene-0.3;Note=Similar to ctbp2: C-terminal-binding protein 2 (Xenopus laevis OX%3D8355);Dbxref=InterPro:IPR006139,InterPro:IPR006140,PFAM:PF00389,PFAM:PF02826;Ontology_term=GO:0008152,GO:0016616,GO:0051287,GO:0055114;
Scv2yLs_11765	maker	mRNA	89090	96610	.	-	.	ID=Mmel_00013369-RA;Parent=Mmel_00013369;Name=Mmel_00013369-RA;Alias=maker-Scv2yLs_11765-augustus-gene-0.3-mRNA-1;_AED=0.44;_QI=0|0|0|0.88|1|1|9|0|508;_eAED=0.46;Note=Similar to ctbp2: C-terminal-binding protein 2 (Xenopus laevis OX%3D8355);Dbxref=InterPro:IPR006139,InterPro:IPR006140,PFAM:PF00389,PFAM:PF02826;Ontology_term=GO:0008152,GO:0016616,GO:0051287,GO:0055114;
Scv2yLs_11765	maker	exon	96358	96610	.	-	.	ID=Mmel_00013369-RA:exon:2215;Parent=Mmel_00013369-RA;
Scv2yLs_11765	maker	exon	95840	95994	.	-	.	ID=Mmel_00013369-RA:exon:2214;Parent=Mmel_00013369-RA;
Scv2yLs_11765	maker	exon	95605	95749	.	-	.	ID=Mmel_00013369-RA:exon:2213;Parent=Mmel_00013369-RA;
Scv2yLs_11765	maker	exon	92940	93146	.	-	.	ID=Mmel_00013369-RA:exon:2212;Parent=Mmel_00013369-RA;
Scv2yLs_11765	maker	exon	92115	92329	.	-	.	ID=Mmel_00013369-RA:exon:2211;Parent=Mmel_00013369-RA;
Scv2yLs_11765	maker	exon	91252	91382	.	-	.	ID=Mmel_00013369-RA:exon:2210;Parent=Mmel_00013369-RA;
Scv2yLs_11765	maker	exon	90964	91091	.	-	.	ID=Mmel_00013369-RA:exon:2209;Parent=Mmel_00013369-RA;
Scv2yLs_11765	maker	exon	90312	90432	.	-	.	ID=Mmel_00013369-RA:exon:2208;Parent=Mmel_00013369-RA;
Scv2yLs_11765	maker	exon	89090	89261	.	-	.	ID=Mmel_00013369-RA:exon:2207;Parent=Mmel_00013369-RA;
Scv2yLs_11765	maker	CDS	96358	96610	.	-	0	ID=Mmel_00013369-RA:cds;Parent=Mmel_00013369-RA;
Scv2yLs_11765	maker	CDS	95840	95994	.	-	2	ID=Mmel_00013369-RA:cds;Parent=Mmel_00013369-RA;
Scv2yLs_11765	maker	CDS	95605	95749	.	-	0	ID=Mmel_00013369-RA:cds;Parent=Mmel_00013369-RA;
Scv2yLs_11765	maker	CDS	92940	93146	.	-	2	ID=Mmel_00013369-RA:cds;Parent=Mmel_00013369-RA;
Scv2yLs_11765	maker	CDS	92115	92329	.	-	2	ID=Mmel_00013369-RA:cds;Parent=Mmel_00013369-RA;
Scv2yLs_11765	maker	CDS	91252	91382	.	-	0	ID=Mmel_00013369-RA:cds;Parent=Mmel_00013369-RA;
Scv2yLs_11765	maker	CDS	90964	91091	.	-	1	ID=Mmel_00013369-RA:cds;Parent=Mmel_00013369-RA;
Scv2yLs_11765	maker	CDS	90312	90432	.	-	2	ID=Mmel_00013369-RA:cds;Parent=Mmel_00013369-RA;
Scv2yLs_11765	maker	CDS	89090	89261	.	-	1	ID=Mmel_00013369-RA:cds;Parent=Mmel_00013369-RA;
Scv2yLs_10591	maker	gene	1351	6778	.	-	.	ID=Mmel_00014494;Name=Mmel_00014494;Alias=maker-Scv2yLs_10591-snap-gene-0.1;Note=Similar to Feather keratin 2 (Gallus gallus OX%3D9031);Dbxref=InterPro:IPR003461,PFAM:PF02422;Ontology_term=GO:0005200,GO:0005882;
Scv2yLs_10591	maker	mRNA	1351	6778	.	-	.	ID=Mmel_00014494-RA;Parent=Mmel_00014494;Name=Mmel_00014494-RA;Alias=maker-Scv2yLs_10591-snap-gene-0.1-mRNA-1;_AED=0.03;_QI=20|0|0|1|0|0|2|0|149;_eAED=0.06;Note=Similar to Feather keratin 2 (Gallus gallus OX%3D9031);Dbxref=InterPro:IPR003461,PFAM:PF02422;Ontology_term=GO:0005200,GO:0005882;
Scv2yLs_10591	maker	exon	6416	6778	.	-	.	ID=Mmel_00014494-RA:exon:2129;Parent=Mmel_00014494-RA;
Scv2yLs_10591	maker	exon	1351	1454	.	-	.	ID=Mmel_00014494-RA:exon:2128;Parent=Mmel_00014494-RA;
Scv2yLs_10591	maker	five_prime_UTR	6759	6778	.	-	.	ID=Mmel_00014494-RA:five_prime_utr;Parent=Mmel_00014494-RA;
Scv2yLs_10591	maker	CDS	6416	6758	.	-	0	ID=Mmel_00014494-RA:cds;Parent=Mmel_00014494-RA;
Scv2yLs_10591	maker	CDS	1351	1454	.	-	2	ID=Mmel_00014494-RA:cds;Parent=Mmel_00014494-RA;
Scv2yLs_13720	maker	gene	293	528	.	+	.	ID=Mmel_00015168;Name=Mmel_00015168;Alias=maker-Scv2yLs_13720-augustus-gene-0.2;Note=Protein of unknown function;
Scv2yLs_13720	maker	mRNA	293	528	.	+	.	ID=Mmel_00015168-RA;Parent=Mmel_00015168;Name=Mmel_00015168-RA;Alias=maker-Scv2yLs_13720-augustus-gene-0.2-mRNA-1;_AED=0.34;_QI=0|0|0|0|1|1|2|0|37;_eAED=0.34;Note=Protein of unknown function;
Scv2yLs_13720	maker	exon	293	345	.	+	.	ID=Mmel_00015168-RA:exon:3738;Parent=Mmel_00015168-RA;
Scv2yLs_13720	maker	exon	468	528	.	+	.	ID=Mmel_00015168-RA:exon:3739;Parent=Mmel_00015168-RA;
Scv2yLs_13720	maker	CDS	293	345	.	+	0	ID=Mmel_00015168-RA:cds;Parent=Mmel_00015168-RA;
Scv2yLs_13720	maker	CDS	468	528	.	+	1	ID=Mmel_00015168-RA:cds;Parent=Mmel_00015168-RA;
Scv2yLs_4605	maker	gene	53	829	.	+	.	ID=Mmel_00015164;Name=Mmel_00015164;Alias=maker-Scv2yLs_4605-augustus-gene-0.2;Note=Similar to Rnf215: RING finger protein 215 (Mus musculus OX%3D10090);
Scv2yLs_4605	maker	mRNA	53	829	.	+	.	ID=Mmel_00015164-RA;Parent=Mmel_00015164;Name=Mmel_00015164-RA;Alias=maker-Scv2yLs_4605-augustus-gene-0.2-mRNA-1;_AED=0.36;_QI=0|0|0|0|1|1|4|0|124;_eAED=0.36;Note=Similar to Rnf215: RING finger protein 215 (Mus musculus OX%3D10090);
Scv2yLs_4605	maker	exon	53	184	.	+	.	ID=Mmel_00015164-RA:exon:1033;Parent=Mmel_00015164-RA;
Scv2yLs_4605	maker	exon	439	510	.	+	.	ID=Mmel_00015164-RA:exon:1034;Parent=Mmel_00015164-RA;
Scv2yLs_4605	maker	exon	582	667	.	+	.	ID=Mmel_00015164-RA:exon:1035;Parent=Mmel_00015164-RA;
Scv2yLs_4605	maker	exon	745	829	.	+	.	ID=Mmel_00015164-RA:exon:1036;Parent=Mmel_00015164-RA;
Scv2yLs_4605	maker	CDS	53	184	.	+	0	ID=Mmel_00015164-RA:cds;Parent=Mmel_00015164-RA;
Scv2yLs_4605	maker	CDS	439	510	.	+	0	ID=Mmel_00015164-RA:cds;Parent=Mmel_00015164-RA;
Scv2yLs_4605	maker	CDS	582	667	.	+	0	ID=Mmel_00015164-RA:cds;Parent=Mmel_00015164-RA;
Scv2yLs_4605	maker	CDS	745	829	.	+	1	ID=Mmel_00015164-RA:cds;Parent=Mmel_00015164-RA;
Scv2yLs_9431	maker	gene	29538	30260	.	+	.	ID=Mmel_00009428;Name=Mmel_00009428;Alias=maker-Scv2yLs_9431-augustus-gene-0.7;Note=Protein of unknown function;Dbxref=InterPro:IPR013151,PFAM:PF00047;
Scv2yLs_9431	maker	mRNA	29538	30260	.	+	.	ID=Mmel_00009428-RA;Parent=Mmel_00009428;Name=Mmel_00009428-RA;Alias=maker-Scv2yLs_9431-augustus-gene-0.7-mRNA-1;_AED=0.14;_QI=0|0|0|0|1|0.66|3|0|125;_eAED=0.14;Note=Protein of unknown function;Dbxref=InterPro:IPR013151,PFAM:PF00047;
Scv2yLs_9431	maker	exon	29538	29598	.	+	.	ID=Mmel_00009428-RA:exon:5647;Parent=Mmel_00009428-RA;
Scv2yLs_9431	maker	exon	29836	29965	.	+	.	ID=Mmel_00009428-RA:exon:5648;Parent=Mmel_00009428-RA;
Scv2yLs_9431	maker	exon	30074	30260	.	+	.	ID=Mmel_00009428-RA:exon:5649;Parent=Mmel_00009428-RA;
Scv2yLs_9431	maker	CDS	29538	29598	.	+	0	ID=Mmel_00009428-RA:cds;Parent=Mmel_00009428-RA;
Scv2yLs_9431	maker	CDS	29836	29965	.	+	2	ID=Mmel_00009428-RA:cds;Parent=Mmel_00009428-RA;
Scv2yLs_9431	maker	CDS	30074	30260	.	+	1	ID=Mmel_00009428-RA:cds;Parent=Mmel_00009428-RA;
Scv2yLs_9431	maker	gene	19731	26557	.	+	.	ID=Mmel_00009427;Name=Mmel_00009427;Alias=maker-Scv2yLs_9431-augustus-gene-0.6;Note=Similar to RNF121: RING finger protein 121 (Homo sapiens OX%3D9606);
Scv2yLs_9431	maker	mRNA	19731	26557	.	+	.	ID=Mmel_00009427-RA;Parent=Mmel_00009427;Name=Mmel_00009427-RA;Alias=maker-Scv2yLs_9431-augustus-gene-0.6-mRNA-1;_AED=0.19;_QI=0|0.66|0.42|1|1|1|7|0|300;_eAED=0.19;Note=Similar to RNF121: RING finger protein 121 (Homo sapiens OX%3D9606);
Scv2yLs_9431	maker	exon	19731	19892	.	+	.	ID=Mmel_00009427-RA:exon:5650;Parent=Mmel_00009427-RA;
Scv2yLs_9431	maker	exon	21597	21751	.	+	.	ID=Mmel_00009427-RA:exon:5651;Parent=Mmel_00009427-RA;
Scv2yLs_9431	maker	exon	22220	22327	.	+	.	ID=Mmel_00009427-RA:exon:5652;Parent=Mmel_00009427-RA;
Scv2yLs_9431	maker	exon	22749	22869	.	+	.	ID=Mmel_00009427-RA:exon:5653;Parent=Mmel_00009427-RA;
Scv2yLs_9431	maker	exon	24356	24489	.	+	.	ID=Mmel_00009427-RA:exon:5654;Parent=Mmel_00009427-RA;
Scv2yLs_9431	maker	exon	26044	26145	.	+	.	ID=Mmel_00009427-RA:exon:5655;Parent=Mmel_00009427-RA;
Scv2yLs_9431	maker	exon	26437	26557	.	+	.	ID=Mmel_00009427-RA:exon:5656;Parent=Mmel_00009427-RA;
Scv2yLs_9431	maker	CDS	19731	19892	.	+	0	ID=Mmel_00009427-RA:cds;Parent=Mmel_00009427-RA;
Scv2yLs_9431	maker	CDS	21597	21751	.	+	0	ID=Mmel_00009427-RA:cds;Parent=Mmel_00009427-RA;
Scv2yLs_9431	maker	CDS	22220	22327	.	+	1	ID=Mmel_00009427-RA:cds;Parent=Mmel_00009427-RA;
Scv2yLs_9431	maker	CDS	22749	22869	.	+	1	ID=Mmel_00009427-RA:cds;Parent=Mmel_00009427-RA;
Scv2yLs_9431	maker	CDS	24356	24489	.	+	0	ID=Mmel_00009427-RA:cds;Parent=Mmel_00009427-RA;
Scv2yLs_9431	maker	CDS	26044	26145	.	+	1	ID=Mmel_00009427-RA:cds;Parent=Mmel_00009427-RA;
Scv2yLs_9431	maker	CDS	26437	26557	.	+	1	ID=Mmel_00009427-RA:cds;Parent=Mmel_00009427-RA;
Scv2yLs_9431	maker	gene	68	8869	.	+	.	ID=Mmel_00009426;Name=Mmel_00009426;Alias=maker-Scv2yLs_9431-snap-gene-0.2;Note=Similar to NUMA1: Nuclear mitotic apparatus protein 1 (Homo sapiens OX%3D9606);
Scv2yLs_9431	maker	mRNA	68	8869	.	+	.	ID=Mmel_00009426-RA;Parent=Mmel_00009426;Name=Mmel_00009426-RA;Alias=maker-Scv2yLs_9431-snap-gene-0.2-mRNA-1;_AED=0.21;_QI=25|0|0|1|0.8|0.81|11|0|1032;_eAED=0.21;Note=Similar to NUMA1: Nuclear mitotic apparatus protein 1 (Homo sapiens OX%3D9606);
Scv2yLs_9431	maker	exon	68	222	.	+	.	ID=Mmel_00009426-RA:exon:5657;Parent=Mmel_00009426-RA;
Scv2yLs_9431	maker	exon	565	682	.	+	.	ID=Mmel_00009426-RA:exon:5658;Parent=Mmel_00009426-RA;
Scv2yLs_9431	maker	exon	2109	2226	.	+	.	ID=Mmel_00009426-RA:exon:5659;Parent=Mmel_00009426-RA;
Scv2yLs_9431	maker	exon	2561	2701	.	+	.	ID=Mmel_00009426-RA:exon:5660;Parent=Mmel_00009426-RA;
Scv2yLs_9431	maker	exon	2976	3098	.	+	.	ID=Mmel_00009426-RA:exon:5661;Parent=Mmel_00009426-RA;
Scv2yLs_9431	maker	exon	4236	5984	.	+	.	ID=Mmel_00009426-RA:exon:5662;Parent=Mmel_00009426-RA;
Scv2yLs_9431	maker	exon	7843	7911	.	+	.	ID=Mmel_00009426-RA:exon:5663;Parent=Mmel_00009426-RA;
Scv2yLs_9431	maker	exon	8014	8124	.	+	.	ID=Mmel_00009426-RA:exon:5664;Parent=Mmel_00009426-RA;
Scv2yLs_9431	maker	exon	8205	8423	.	+	.	ID=Mmel_00009426-RA:exon:5665;Parent=Mmel_00009426-RA;
Scv2yLs_9431	maker	exon	8524	8715	.	+	.	ID=Mmel_00009426-RA:exon:5666;Parent=Mmel_00009426-RA;
Scv2yLs_9431	maker	exon	8744	8869	.	+	.	ID=Mmel_00009426-RA:exon:5667;Parent=Mmel_00009426-RA;
Scv2yLs_9431	maker	five_prime_UTR	68	92	.	+	.	ID=Mmel_00009426-RA:five_prime_utr;Parent=Mmel_00009426-RA;
Scv2yLs_9431	maker	CDS	93	222	.	+	0	ID=Mmel_00009426-RA:cds;Parent=Mmel_00009426-RA;
Scv2yLs_9431	maker	CDS	565	682	.	+	2	ID=Mmel_00009426-RA:cds;Parent=Mmel_00009426-RA;
Scv2yLs_9431	maker	CDS	2109	2226	.	+	1	ID=Mmel_00009426-RA:cds;Parent=Mmel_00009426-RA;
Scv2yLs_9431	maker	CDS	2561	2701	.	+	0	ID=Mmel_00009426-RA:cds;Parent=Mmel_00009426-RA;
Scv2yLs_9431	maker	CDS	2976	3098	.	+	0	ID=Mmel_00009426-RA:cds;Parent=Mmel_00009426-RA;
Scv2yLs_9431	maker	CDS	4236	5984	.	+	0	ID=Mmel_00009426-RA:cds;Parent=Mmel_00009426-RA;
Scv2yLs_9431	maker	CDS	7843	7911	.	+	0	ID=Mmel_00009426-RA:cds;Parent=Mmel_00009426-RA;
Scv2yLs_9431	maker	CDS	8014	8124	.	+	0	ID=Mmel_00009426-RA:cds;Parent=Mmel_00009426-RA;
Scv2yLs_9431	maker	CDS	8205	8423	.	+	0	ID=Mmel_00009426-RA:cds;Parent=Mmel_00009426-RA;
Scv2yLs_9431	maker	CDS	8524	8715	.	+	0	ID=Mmel_00009426-RA:cds;Parent=Mmel_00009426-RA;
Scv2yLs_9431	maker	CDS	8744	8869	.	+	0	ID=Mmel_00009426-RA:cds;Parent=Mmel_00009426-RA;
Scv2yLs_9431	maker	gene	43641	70126	.	+	.	ID=Mmel_00009429;Name=Mmel_00009429;Alias=maker-Scv2yLs_9431-augustus-gene-1.6;Note=Similar to PAXBP1: PAX3- and PAX7-binding protein 1 (Homo sapiens OX%3D9606);Dbxref=InterPro:IPR022783,PFAM:PF07842;
Scv2yLs_9431	maker	mRNA	43641	70126	.	+	.	ID=Mmel_00009429-RA;Parent=Mmel_00009429;Name=Mmel_00009429-RA;Alias=maker-Scv2yLs_9431-augustus-gene-1.6-mRNA-1;_AED=0.37;_QI=0|0.35|0.27|0.77|0.82|0.88|18|285|771;_eAED=0.37;Note=Similar to PAXBP1: PAX3- and PAX7-binding protein 1 (Homo sapiens OX%3D9606);Dbxref=InterPro:IPR022783,PFAM:PF07842;
Scv2yLs_9431	maker	exon	43641	43674	.	+	.	ID=Mmel_00009429-RA:exon:5668;Parent=Mmel_00009429-RA;
Scv2yLs_9431	maker	exon	48861	48989	.	+	.	ID=Mmel_00009429-RA:exon:5669;Parent=Mmel_00009429-RA;
Scv2yLs_9431	maker	exon	50440	50616	.	+	.	ID=Mmel_00009429-RA:exon:5670;Parent=Mmel_00009429-RA;
Scv2yLs_9431	maker	exon	51706	51946	.	+	.	ID=Mmel_00009429-RA:exon:5671;Parent=Mmel_00009429-RA;
Scv2yLs_9431	maker	exon	52181	52240	.	+	.	ID=Mmel_00009429-RA:exon:5672;Parent=Mmel_00009429-RA;
Scv2yLs_9431	maker	exon	52942	53151	.	+	.	ID=Mmel_00009429-RA:exon:5673;Parent=Mmel_00009429-RA;
Scv2yLs_9431	maker	exon	54121	54310	.	+	.	ID=Mmel_00009429-RA:exon:5674;Parent=Mmel_00009429-RA;
Scv2yLs_9431	maker	exon	58277	58400	.	+	.	ID=Mmel_00009429-RA:exon:5675;Parent=Mmel_00009429-RA;
Scv2yLs_9431	maker	exon	60398	60497	.	+	.	ID=Mmel_00009429-RA:exon:5676;Parent=Mmel_00009429-RA;
Scv2yLs_9431	maker	exon	63123	63142	.	+	.	ID=Mmel_00009429-RA:exon:5677;Parent=Mmel_00009429-RA;
Scv2yLs_9431	maker	exon	63265	63464	.	+	.	ID=Mmel_00009429-RA:exon:5678;Parent=Mmel_00009429-RA;
Scv2yLs_9431	maker	exon	64882	65026	.	+	.	ID=Mmel_00009429-RA:exon:5679;Parent=Mmel_00009429-RA;
Scv2yLs_9431	maker	exon	65236	65357	.	+	.	ID=Mmel_00009429-RA:exon:5680;Parent=Mmel_00009429-RA;
Scv2yLs_9431	maker	exon	65936	66012	.	+	.	ID=Mmel_00009429-RA:exon:5681;Parent=Mmel_00009429-RA;
Scv2yLs_9431	maker	exon	66274	66340	.	+	.	ID=Mmel_00009429-RA:exon:5682;Parent=Mmel_00009429-RA;
Scv2yLs_9431	maker	exon	67887	68033	.	+	.	ID=Mmel_00009429-RA:exon:5683;Parent=Mmel_00009429-RA;
Scv2yLs_9431	maker	exon	68430	68584	.	+	.	ID=Mmel_00009429-RA:exon:5684;Parent=Mmel_00009429-RA;
Scv2yLs_9431	maker	exon	69724	70126	.	+	.	ID=Mmel_00009429-RA:exon:5685;Parent=Mmel_00009429-RA;
Scv2yLs_9431	maker	CDS	43641	43674	.	+	0	ID=Mmel_00009429-RA:cds;Parent=Mmel_00009429-RA;
Scv2yLs_9431	maker	CDS	48861	48989	.	+	2	ID=Mmel_00009429-RA:cds;Parent=Mmel_00009429-RA;
Scv2yLs_9431	maker	CDS	50440	50616	.	+	2	ID=Mmel_00009429-RA:cds;Parent=Mmel_00009429-RA;
Scv2yLs_9431	maker	CDS	51706	51946	.	+	2	ID=Mmel_00009429-RA:cds;Parent=Mmel_00009429-RA;
Scv2yLs_9431	maker	CDS	52181	52240	.	+	1	ID=Mmel_00009429-RA:cds;Parent=Mmel_00009429-RA;
Scv2yLs_9431	maker	CDS	52942	53151	.	+	1	ID=Mmel_00009429-RA:cds;Parent=Mmel_00009429-RA;
Scv2yLs_9431	maker	CDS	54121	54310	.	+	1	ID=Mmel_00009429-RA:cds;Parent=Mmel_00009429-RA;
Scv2yLs_9431	maker	CDS	58277	58400	.	+	0	ID=Mmel_00009429-RA:cds;Parent=Mmel_00009429-RA;
Scv2yLs_9431	maker	CDS	60398	60497	.	+	2	ID=Mmel_00009429-RA:cds;Parent=Mmel_00009429-RA;
Scv2yLs_9431	maker	CDS	63123	63142	.	+	1	ID=Mmel_00009429-RA:cds;Parent=Mmel_00009429-RA;
Scv2yLs_9431	maker	CDS	63265	63464	.	+	2	ID=Mmel_00009429-RA:cds;Parent=Mmel_00009429-RA;
Scv2yLs_9431	maker	CDS	64882	65026	.	+	0	ID=Mmel_00009429-RA:cds;Parent=Mmel_00009429-RA;
Scv2yLs_9431	maker	CDS	65236	65357	.	+	2	ID=Mmel_00009429-RA:cds;Parent=Mmel_00009429-RA;
Scv2yLs_9431	maker	CDS	65936	66012	.	+	0	ID=Mmel_00009429-RA:cds;Parent=Mmel_00009429-RA;
Scv2yLs_9431	maker	CDS	66274	66340	.	+	1	ID=Mmel_00009429-RA:cds;Parent=Mmel_00009429-RA;
Scv2yLs_9431	maker	CDS	67887	68033	.	+	0	ID=Mmel_00009429-RA:cds;Parent=Mmel_00009429-RA;
Scv2yLs_9431	maker	CDS	68430	68584	.	+	0	ID=Mmel_00009429-RA:cds;Parent=Mmel_00009429-RA;
Scv2yLs_9431	maker	CDS	69724	69841	.	+	1	ID=Mmel_00009429-RA:cds;Parent=Mmel_00009429-RA;
Scv2yLs_9431	maker	three_prime_UTR	69842	70126	.	+	.	ID=Mmel_00009429-RA:three_prime_utr;Parent=Mmel_00009429-RA;
Scv2yLs_9431	maker	gene	81705	93558	.	-	.	ID=Mmel_00009430;Name=Mmel_00009430;Alias=maker-Scv2yLs_9431-augustus-gene-1.7;Note=Similar to BACH1: Transcription regulator protein BACH1 (Homo sapiens OX%3D9606);Dbxref=InterPro:IPR000210,InterPro:IPR004826,PFAM:PF00651,PFAM:PF03131;Ontology_term=GO:0003677,GO:0005515,GO:0005634,GO:0006355;
Scv2yLs_9431	maker	mRNA	81705	93558	.	-	.	ID=Mmel_00009430-RA;Parent=Mmel_00009430;Name=Mmel_00009430-RA;Alias=maker-Scv2yLs_9431-augustus-gene-1.7-mRNA-1;_AED=0.04;_QI=0|0|0|1|1|0.75|4|0|760;_eAED=0.04;Note=Similar to BACH1: Transcription regulator protein BACH1 (Homo sapiens OX%3D9606);Dbxref=InterPro:IPR000210,InterPro:IPR004826,PFAM:PF00651,PFAM:PF03131;Ontology_term=GO:0003677,GO:0005515,GO:0005634,GO:0006355;
Scv2yLs_9431	maker	exon	93319	93558	.	-	.	ID=Mmel_00009430-RA:exon:5689;Parent=Mmel_00009430-RA;
Scv2yLs_9431	maker	exon	90098	91471	.	-	.	ID=Mmel_00009430-RA:exon:5688;Parent=Mmel_00009430-RA;
Scv2yLs_9431	maker	exon	88241	88447	.	-	.	ID=Mmel_00009430-RA:exon:5687;Parent=Mmel_00009430-RA;
Scv2yLs_9431	maker	exon	81705	82166	.	-	.	ID=Mmel_00009430-RA:exon:5686;Parent=Mmel_00009430-RA;
Scv2yLs_9431	maker	CDS	93319	93558	.	-	0	ID=Mmel_00009430-RA:cds;Parent=Mmel_00009430-RA;
Scv2yLs_9431	maker	CDS	90098	91471	.	-	0	ID=Mmel_00009430-RA:cds;Parent=Mmel_00009430-RA;
Scv2yLs_9431	maker	CDS	88241	88447	.	-	0	ID=Mmel_00009430-RA:cds;Parent=Mmel_00009430-RA;
Scv2yLs_9431	maker	CDS	81705	82166	.	-	0	ID=Mmel_00009430-RA:cds;Parent=Mmel_00009430-RA;
Scv2yLs_9431	maker	gene	132864	162609	.	-	.	ID=Mmel_00009431;Name=Mmel_00009431;Alias=augustus_masked-Scv2yLs_9431-processed-gene-1.10;Note=Similar to Map3k7cl: MAP3K7 C-terminal-like protein (Mus musculus OX%3D10090);
Scv2yLs_9431	maker	mRNA	132864	162609	.	-	.	ID=Mmel_00009431-RA;Parent=Mmel_00009431;Name=Mmel_00009431-RA;Alias=augustus_masked-Scv2yLs_9431-processed-gene-1.10-mRNA-1;_AED=0.34;_QI=0|0|0|0.16|1|1|6|0|180;_eAED=0.34;Note=Similar to Map3k7cl: MAP3K7 C-terminal-like protein (Mus musculus OX%3D10090);
Scv2yLs_9431	maker	exon	162597	162609	.	-	.	ID=Mmel_00009431-RA:exon:5695;Parent=Mmel_00009431-RA;
Scv2yLs_9431	maker	exon	162425	162489	.	-	.	ID=Mmel_00009431-RA:exon:5694;Parent=Mmel_00009431-RA;
Scv2yLs_9431	maker	exon	159587	159695	.	-	.	ID=Mmel_00009431-RA:exon:5693;Parent=Mmel_00009431-RA;
Scv2yLs_9431	maker	exon	151582	151640	.	-	.	ID=Mmel_00009431-RA:exon:5692;Parent=Mmel_00009431-RA;
Scv2yLs_9431	maker	exon	143185	143300	.	-	.	ID=Mmel_00009431-RA:exon:5691;Parent=Mmel_00009431-RA;
Scv2yLs_9431	maker	exon	132864	133044	.	-	.	ID=Mmel_00009431-RA:exon:5690;Parent=Mmel_00009431-RA;
Scv2yLs_9431	maker	CDS	162597	162609	.	-	0	ID=Mmel_00009431-RA:cds;Parent=Mmel_00009431-RA;
Scv2yLs_9431	maker	CDS	162425	162489	.	-	2	ID=Mmel_00009431-RA:cds;Parent=Mmel_00009431-RA;
Scv2yLs_9431	maker	CDS	159587	159695	.	-	0	ID=Mmel_00009431-RA:cds;Parent=Mmel_00009431-RA;
Scv2yLs_9431	maker	CDS	151582	151640	.	-	2	ID=Mmel_00009431-RA:cds;Parent=Mmel_00009431-RA;
Scv2yLs_9431	maker	CDS	143185	143300	.	-	0	ID=Mmel_00009431-RA:cds;Parent=Mmel_00009431-RA;
Scv2yLs_9431	maker	CDS	132864	133044	.	-	1	ID=Mmel_00009431-RA:cds;Parent=Mmel_00009431-RA;
Scv2yLs_9431	maker	gene	181618	192319	.	+	.	ID=Mmel_00009432;Name=Mmel_00009432;Alias=maker-Scv2yLs_9431-snap-gene-2.4;Note=Similar to CCT8: T-complex protein 1 subunit theta (Gallus gallus OX%3D9031);Dbxref=InterPro:IPR002423,PFAM:PF00118;Ontology_term=GO:0005524;
Scv2yLs_9431	maker	mRNA	181618	192319	.	+	.	ID=Mmel_00009432-RA;Parent=Mmel_00009432;Name=Mmel_00009432-RA;Alias=maker-Scv2yLs_9431-snap-gene-2.4-mRNA-1;_AED=0.33;_QI=0|0.61|0.64|0.92|0.84|0.92|14|162|499;_eAED=0.33;Note=Similar to CCT8: T-complex protein 1 subunit theta (Gallus gallus OX%3D9031);Dbxref=InterPro:IPR002423,PFAM:PF00118;Ontology_term=GO:0005524;
Scv2yLs_9431	maker	exon	181618	181677	.	+	.	ID=Mmel_00009432-RA:exon:5696;Parent=Mmel_00009432-RA;
Scv2yLs_9431	maker	exon	183416	183506	.	+	.	ID=Mmel_00009432-RA:exon:5697;Parent=Mmel_00009432-RA;
Scv2yLs_9431	maker	exon	184118	184197	.	+	.	ID=Mmel_00009432-RA:exon:5698;Parent=Mmel_00009432-RA;
Scv2yLs_9431	maker	exon	185373	185513	.	+	.	ID=Mmel_00009432-RA:exon:5699;Parent=Mmel_00009432-RA;
Scv2yLs_9431	maker	exon	185777	185957	.	+	.	ID=Mmel_00009432-RA:exon:5700;Parent=Mmel_00009432-RA;
Scv2yLs_9431	maker	exon	186650	186711	.	+	.	ID=Mmel_00009432-RA:exon:5701;Parent=Mmel_00009432-RA;
Scv2yLs_9431	maker	exon	187954	188132	.	+	.	ID=Mmel_00009432-RA:exon:5702;Parent=Mmel_00009432-RA;
Scv2yLs_9431	maker	exon	188249	188315	.	+	.	ID=Mmel_00009432-RA:exon:5703;Parent=Mmel_00009432-RA;
Scv2yLs_9431	maker	exon	188396	188483	.	+	.	ID=Mmel_00009432-RA:exon:5704;Parent=Mmel_00009432-RA;
Scv2yLs_9431	maker	exon	188591	188706	.	+	.	ID=Mmel_00009432-RA:exon:5705;Parent=Mmel_00009432-RA;
Scv2yLs_9431	maker	exon	189948	190019	.	+	.	ID=Mmel_00009432-RA:exon:5706;Parent=Mmel_00009432-RA;
Scv2yLs_9431	maker	exon	190190	190354	.	+	.	ID=Mmel_00009432-RA:exon:5707;Parent=Mmel_00009432-RA;
Scv2yLs_9431	maker	exon	190755	190874	.	+	.	ID=Mmel_00009432-RA:exon:5708;Parent=Mmel_00009432-RA;
Scv2yLs_9431	maker	exon	192080	192319	.	+	.	ID=Mmel_00009432-RA:exon:5709;Parent=Mmel_00009432-RA;
Scv2yLs_9431	maker	CDS	181618	181677	.	+	0	ID=Mmel_00009432-RA:cds;Parent=Mmel_00009432-RA;
Scv2yLs_9431	maker	CDS	183416	183506	.	+	0	ID=Mmel_00009432-RA:cds;Parent=Mmel_00009432-RA;
Scv2yLs_9431	maker	CDS	184118	184197	.	+	2	ID=Mmel_00009432-RA:cds;Parent=Mmel_00009432-RA;
Scv2yLs_9431	maker	CDS	185373	185513	.	+	0	ID=Mmel_00009432-RA:cds;Parent=Mmel_00009432-RA;
Scv2yLs_9431	maker	CDS	185777	185957	.	+	0	ID=Mmel_00009432-RA:cds;Parent=Mmel_00009432-RA;
Scv2yLs_9431	maker	CDS	186650	186711	.	+	2	ID=Mmel_00009432-RA:cds;Parent=Mmel_00009432-RA;
Scv2yLs_9431	maker	CDS	187954	188132	.	+	0	ID=Mmel_00009432-RA:cds;Parent=Mmel_00009432-RA;
Scv2yLs_9431	maker	CDS	188249	188315	.	+	1	ID=Mmel_00009432-RA:cds;Parent=Mmel_00009432-RA;
Scv2yLs_9431	maker	CDS	188396	188483	.	+	0	ID=Mmel_00009432-RA:cds;Parent=Mmel_00009432-RA;
Scv2yLs_9431	maker	CDS	188591	188706	.	+	2	ID=Mmel_00009432-RA:cds;Parent=Mmel_00009432-RA;
Scv2yLs_9431	maker	CDS	189948	190019	.	+	0	ID=Mmel_00009432-RA:cds;Parent=Mmel_00009432-RA;
Scv2yLs_9431	maker	CDS	190190	190354	.	+	0	ID=Mmel_00009432-RA:cds;Parent=Mmel_00009432-RA;
Scv2yLs_9431	maker	CDS	190755	190874	.	+	0	ID=Mmel_00009432-RA:cds;Parent=Mmel_00009432-RA;
Scv2yLs_9431	maker	CDS	192080	192157	.	+	0	ID=Mmel_00009432-RA:cds;Parent=Mmel_00009432-RA;
Scv2yLs_9431	maker	three_prime_UTR	192158	192319	.	+	.	ID=Mmel_00009432-RA:three_prime_utr;Parent=Mmel_00009432-RA;
Scv2yLs_9431	maker	gene	219765	236097	.	-	.	ID=Mmel_00009434;Name=Mmel_00009434;Alias=maker-Scv2yLs_9431-augustus-gene-2.8;Note=Similar to Cmss1: Protein CMSS1 (Mus musculus OX%3D10090);Dbxref=InterPro:IPR032704,PFAM:PF14617;
Scv2yLs_9431	maker	mRNA	219765	236097	.	-	.	ID=Mmel_00009434-RA;Parent=Mmel_00009434;Name=Mmel_00009434-RA;Alias=maker-Scv2yLs_9431-augustus-gene-2.8-mRNA-1;_AED=0.44;_QI=0|0.11|0.1|0.8|0.55|0.6|10|144|252;_eAED=0.44;Note=Similar to Cmss1: Protein CMSS1 (Mus musculus OX%3D10090);Dbxref=InterPro:IPR032704,PFAM:PF14617;
Scv2yLs_9431	maker	exon	219765	219992	.	-	.	ID=Mmel_00009434-RA:exon:5719;Parent=Mmel_00009434-RA;
Scv2yLs_9431	maker	exon	224125	224213	.	-	.	ID=Mmel_00009434-RA:exon:5718;Parent=Mmel_00009434-RA;
Scv2yLs_9431	maker	exon	225813	225900	.	-	.	ID=Mmel_00009434-RA:exon:5717;Parent=Mmel_00009434-RA;
Scv2yLs_9431	maker	exon	226734	226794	.	-	.	ID=Mmel_00009434-RA:exon:5716;Parent=Mmel_00009434-RA;
Scv2yLs_9431	maker	exon	228218	228355	.	-	.	ID=Mmel_00009434-RA:exon:5715;Parent=Mmel_00009434-RA;
Scv2yLs_9431	maker	exon	228650	228662	.	-	.	ID=Mmel_00009434-RA:exon:5714;Parent=Mmel_00009434-RA;
Scv2yLs_9431	maker	exon	229018	229077	.	-	.	ID=Mmel_00009434-RA:exon:5713;Parent=Mmel_00009434-RA;
Scv2yLs_9431	maker	exon	231729	231858	.	-	.	ID=Mmel_00009434-RA:exon:5712;Parent=Mmel_00009434-RA;
Scv2yLs_9431	maker	exon	235457	235528	.	-	.	ID=Mmel_00009434-RA:exon:5711;Parent=Mmel_00009434-RA;
Scv2yLs_9431	maker	exon	236074	236097	.	-	.	ID=Mmel_00009434-RA:exon:5710;Parent=Mmel_00009434-RA;
Scv2yLs_9431	maker	CDS	236074	236097	.	-	0	ID=Mmel_00009434-RA:cds;Parent=Mmel_00009434-RA;
Scv2yLs_9431	maker	CDS	235457	235528	.	-	0	ID=Mmel_00009434-RA:cds;Parent=Mmel_00009434-RA;
Scv2yLs_9431	maker	CDS	231729	231858	.	-	0	ID=Mmel_00009434-RA:cds;Parent=Mmel_00009434-RA;
Scv2yLs_9431	maker	CDS	229018	229077	.	-	2	ID=Mmel_00009434-RA:cds;Parent=Mmel_00009434-RA;
Scv2yLs_9431	maker	CDS	228650	228662	.	-	2	ID=Mmel_00009434-RA:cds;Parent=Mmel_00009434-RA;
Scv2yLs_9431	maker	CDS	228218	228355	.	-	1	ID=Mmel_00009434-RA:cds;Parent=Mmel_00009434-RA;
Scv2yLs_9431	maker	CDS	226734	226794	.	-	1	ID=Mmel_00009434-RA:cds;Parent=Mmel_00009434-RA;
Scv2yLs_9431	maker	CDS	225813	225900	.	-	0	ID=Mmel_00009434-RA:cds;Parent=Mmel_00009434-RA;
Scv2yLs_9431	maker	CDS	224125	224213	.	-	2	ID=Mmel_00009434-RA:cds;Parent=Mmel_00009434-RA;
Scv2yLs_9431	maker	CDS	219909	219992	.	-	0	ID=Mmel_00009434-RA:cds;Parent=Mmel_00009434-RA;
Scv2yLs_9431	maker	three_prime_UTR	219765	219908	.	-	.	ID=Mmel_00009434-RA:three_prime_utr;Parent=Mmel_00009434-RA;
Scv2yLs_9431	maker	gene	210182	216386	.	-	.	ID=Mmel_00009433;Name=Mmel_00009433;Alias=augustus_masked-Scv2yLs_9431-processed-gene-2.2;Note=Similar to TMEM30C: Cell cycle control protein 50C (Bos taurus OX%3D9913);Dbxref=InterPro:IPR005045,PFAM:PF03381;Ontology_term=GO:0016020;
Scv2yLs_9431	maker	mRNA	210182	216386	.	-	.	ID=Mmel_00009433-RA;Parent=Mmel_00009433;Name=Mmel_00009433-RA;Alias=augustus_masked-Scv2yLs_9431-processed-gene-2.2-mRNA-1;_AED=0.44;_QI=0|0|0|1|1|1|5|0|239;_eAED=0.44;Note=Similar to TMEM30C: Cell cycle control protein 50C (Bos taurus OX%3D9913);Dbxref=InterPro:IPR005045,PFAM:PF03381;Ontology_term=GO:0016020;
Scv2yLs_9431	maker	exon	216297	216386	.	-	.	ID=Mmel_00009433-RA:exon:5724;Parent=Mmel_00009433-RA;
Scv2yLs_9431	maker	exon	214859	214949	.	-	.	ID=Mmel_00009433-RA:exon:5723;Parent=Mmel_00009433-RA;
Scv2yLs_9431	maker	exon	212317	212454	.	-	.	ID=Mmel_00009433-RA:exon:5722;Parent=Mmel_00009433-RA;
Scv2yLs_9431	maker	exon	211135	211344	.	-	.	ID=Mmel_00009433-RA:exon:5721;Parent=Mmel_00009433-RA;
Scv2yLs_9431	maker	exon	210182	210372	.	-	.	ID=Mmel_00009433-RA:exon:5720;Parent=Mmel_00009433-RA;
Scv2yLs_9431	maker	CDS	216297	216386	.	-	0	ID=Mmel_00009433-RA:cds;Parent=Mmel_00009433-RA;
Scv2yLs_9431	maker	CDS	214859	214949	.	-	0	ID=Mmel_00009433-RA:cds;Parent=Mmel_00009433-RA;
Scv2yLs_9431	maker	CDS	212317	212454	.	-	2	ID=Mmel_00009433-RA:cds;Parent=Mmel_00009433-RA;
Scv2yLs_9431	maker	CDS	211135	211344	.	-	2	ID=Mmel_00009433-RA:cds;Parent=Mmel_00009433-RA;
Scv2yLs_9431	maker	CDS	210182	210372	.	-	2	ID=Mmel_00009433-RA:cds;Parent=Mmel_00009433-RA;
Scv2yLs_9431	maker	gene	361480	371698	.	+	.	ID=Mmel_00009435;Name=Mmel_00009435;Alias=maker-Scv2yLs_9431-snap-gene-4.0;Note=Similar to FILIP1L: Filamin A-interacting protein 1-like (Homo sapiens OX%3D9606);Dbxref=InterPro:IPR019131,PFAM:PF09727;
Scv2yLs_9431	maker	mRNA	361480	371698	.	+	.	ID=Mmel_00009435-RA;Parent=Mmel_00009435;Name=Mmel_00009435-RA;Alias=maker-Scv2yLs_9431-snap-gene-4.0-mRNA-1;_AED=0.12;_QI=0|1|0.66|1|1|0.66|3|36|204;_eAED=0.12;Note=Similar to FILIP1L: Filamin A-interacting protein 1-like (Homo sapiens OX%3D9606);Dbxref=InterPro:IPR019131,PFAM:PF09727;
Scv2yLs_9431	maker	exon	361480	361737	.	+	.	ID=Mmel_00009435-RA:exon:5725;Parent=Mmel_00009435-RA;
Scv2yLs_9431	maker	exon	363854	364027	.	+	.	ID=Mmel_00009435-RA:exon:5726;Parent=Mmel_00009435-RA;
Scv2yLs_9431	maker	exon	371480	371698	.	+	.	ID=Mmel_00009435-RA:exon:5727;Parent=Mmel_00009435-RA;
Scv2yLs_9431	maker	CDS	361480	361737	.	+	0	ID=Mmel_00009435-RA:cds;Parent=Mmel_00009435-RA;
Scv2yLs_9431	maker	CDS	363854	364027	.	+	0	ID=Mmel_00009435-RA:cds;Parent=Mmel_00009435-RA;
Scv2yLs_9431	maker	CDS	371480	371662	.	+	0	ID=Mmel_00009435-RA:cds;Parent=Mmel_00009435-RA;
Scv2yLs_9431	maker	three_prime_UTR	371663	371698	.	+	.	ID=Mmel_00009435-RA:three_prime_utr;Parent=Mmel_00009435-RA;
Scv2yLs_9431	maker	gene	405443	442403	.	+	.	ID=Mmel_00009436;Name=Mmel_00009436;Alias=snap_masked-Scv2yLs_9431-processed-gene-5.16;Note=Similar to FILIP1L: Filamin A-interacting protein 1-like (Homo sapiens OX%3D9606);Dbxref=InterPro:IPR019131,PFAM:PF09727;
Scv2yLs_9431	maker	mRNA	405443	442403	.	+	.	ID=Mmel_00009436-RA;Parent=Mmel_00009436;Name=Mmel_00009436-RA;Alias=snap_masked-Scv2yLs_9431-processed-gene-5.16-mRNA-1;_AED=0.16;_QI=0|0|0|0.12|1|1|8|0|1201;_eAED=0.16;Note=Similar to FILIP1L: Filamin A-interacting protein 1-like (Homo sapiens OX%3D9606);Dbxref=InterPro:IPR019131,PFAM:PF09727;
Scv2yLs_9431	maker	exon	405443	405449	.	+	.	ID=Mmel_00009436-RA:exon:5728;Parent=Mmel_00009436-RA;
Scv2yLs_9431	maker	exon	409076	409154	.	+	.	ID=Mmel_00009436-RA:exon:5729;Parent=Mmel_00009436-RA;
Scv2yLs_9431	maker	exon	409220	409297	.	+	.	ID=Mmel_00009436-RA:exon:5730;Parent=Mmel_00009436-RA;
Scv2yLs_9431	maker	exon	410407	410676	.	+	.	ID=Mmel_00009436-RA:exon:5731;Parent=Mmel_00009436-RA;
Scv2yLs_9431	maker	exon	421411	424151	.	+	.	ID=Mmel_00009436-RA:exon:5732;Parent=Mmel_00009436-RA;
Scv2yLs_9431	maker	exon	434057	434133	.	+	.	ID=Mmel_00009436-RA:exon:5733;Parent=Mmel_00009436-RA;
Scv2yLs_9431	maker	exon	437092	437276	.	+	.	ID=Mmel_00009436-RA:exon:5734;Parent=Mmel_00009436-RA;
Scv2yLs_9431	maker	exon	442235	442403	.	+	.	ID=Mmel_00009436-RA:exon:5735;Parent=Mmel_00009436-RA;
Scv2yLs_9431	maker	CDS	405443	405449	.	+	0	ID=Mmel_00009436-RA:cds;Parent=Mmel_00009436-RA;
Scv2yLs_9431	maker	CDS	409076	409154	.	+	2	ID=Mmel_00009436-RA:cds;Parent=Mmel_00009436-RA;
Scv2yLs_9431	maker	CDS	409220	409297	.	+	1	ID=Mmel_00009436-RA:cds;Parent=Mmel_00009436-RA;
Scv2yLs_9431	maker	CDS	410407	410676	.	+	1	ID=Mmel_00009436-RA:cds;Parent=Mmel_00009436-RA;
Scv2yLs_9431	maker	CDS	421411	424151	.	+	1	ID=Mmel_00009436-RA:cds;Parent=Mmel_00009436-RA;
Scv2yLs_9431	maker	CDS	434057	434133	.	+	2	ID=Mmel_00009436-RA:cds;Parent=Mmel_00009436-RA;
Scv2yLs_9431	maker	CDS	437092	437276	.	+	0	ID=Mmel_00009436-RA:cds;Parent=Mmel_00009436-RA;
Scv2yLs_9431	maker	CDS	442235	442403	.	+	1	ID=Mmel_00009436-RA:cds;Parent=Mmel_00009436-RA;
Scv2yLs_9431	maker	gene	553641	561012	.	+	.	ID=Mmel_00009441;Name=Mmel_00009441;Alias=maker-Scv2yLs_9431-augustus-gene-5.14;Note=Similar to tmem45b: Transmembrane protein 45B (Xenopus laevis OX%3D8355);Dbxref=InterPro:IPR006904,PFAM:PF04819;
Scv2yLs_9431	maker	mRNA	553641	561012	.	+	.	ID=Mmel_00009441-RA;Parent=Mmel_00009441;Name=Mmel_00009441-RA;Alias=maker-Scv2yLs_9431-augustus-gene-5.14-mRNA-1;_AED=0.17;_QI=0|0|0|1|1|1|5|0|275;_eAED=0.17;Note=Similar to tmem45b: Transmembrane protein 45B (Xenopus laevis OX%3D8355);Dbxref=InterPro:IPR006904,PFAM:PF04819;
Scv2yLs_9431	maker	exon	553641	553830	.	+	.	ID=Mmel_00009441-RA:exon:5736;Parent=Mmel_00009441-RA;
Scv2yLs_9431	maker	exon	555742	555954	.	+	.	ID=Mmel_00009441-RA:exon:5737;Parent=Mmel_00009441-RA;
Scv2yLs_9431	maker	exon	556608	556792	.	+	.	ID=Mmel_00009441-RA:exon:5738;Parent=Mmel_00009441-RA;
Scv2yLs_9431	maker	exon	558926	559071	.	+	.	ID=Mmel_00009441-RA:exon:5739;Parent=Mmel_00009441-RA;
Scv2yLs_9431	maker	exon	560919	561012	.	+	.	ID=Mmel_00009441-RA:exon:5740;Parent=Mmel_00009441-RA;
Scv2yLs_9431	maker	CDS	553641	553830	.	+	0	ID=Mmel_00009441-RA:cds;Parent=Mmel_00009441-RA;
Scv2yLs_9431	maker	CDS	555742	555954	.	+	2	ID=Mmel_00009441-RA:cds;Parent=Mmel_00009441-RA;
Scv2yLs_9431	maker	CDS	556608	556792	.	+	2	ID=Mmel_00009441-RA:cds;Parent=Mmel_00009441-RA;
Scv2yLs_9431	maker	CDS	558926	559071	.	+	0	ID=Mmel_00009441-RA:cds;Parent=Mmel_00009441-RA;
Scv2yLs_9431	maker	CDS	560919	561012	.	+	1	ID=Mmel_00009441-RA:cds;Parent=Mmel_00009441-RA;
Scv2yLs_9431	maker	gene	443513	477091	.	+	.	ID=Mmel_00009437;Name=Mmel_00009437;Alias=maker-Scv2yLs_9431-snap-gene-5.4;Note=Similar to TBC1D23: TBC1 domain family member 23 (Gallus gallus OX%3D9031);Dbxref=InterPro:IPR000195,InterPro:IPR001763,PFAM:PF00566,PFAM:PF00581;
Scv2yLs_9431	maker	mRNA	443513	477091	.	+	.	ID=Mmel_00009437-RA;Parent=Mmel_00009437;Name=Mmel_00009437-RA;Alias=maker-Scv2yLs_9431-snap-gene-5.4-mRNA-1;_AED=0.25;_QI=0|0|0|0.9|0.52|0.65|20|0|844;_eAED=0.25;Note=Similar to TBC1D23: TBC1 domain family member 23 (Gallus gallus OX%3D9031);Dbxref=InterPro:IPR000195,InterPro:IPR001763,PFAM:PF00566,PFAM:PF00581;
Scv2yLs_9431	maker	exon	443513	443802	.	+	.	ID=Mmel_00009437-RA:exon:5741;Parent=Mmel_00009437-RA;
Scv2yLs_9431	maker	exon	450440	450551	.	+	.	ID=Mmel_00009437-RA:exon:5742;Parent=Mmel_00009437-RA;
Scv2yLs_9431	maker	exon	450797	450902	.	+	.	ID=Mmel_00009437-RA:exon:5743;Parent=Mmel_00009437-RA;
Scv2yLs_9431	maker	exon	452799	453003	.	+	.	ID=Mmel_00009437-RA:exon:5744;Parent=Mmel_00009437-RA;
Scv2yLs_9431	maker	exon	454322	454445	.	+	.	ID=Mmel_00009437-RA:exon:5745;Parent=Mmel_00009437-RA;
Scv2yLs_9431	maker	exon	456567	456691	.	+	.	ID=Mmel_00009437-RA:exon:5746;Parent=Mmel_00009437-RA;
Scv2yLs_9431	maker	exon	456805	456848	.	+	.	ID=Mmel_00009437-RA:exon:5747;Parent=Mmel_00009437-RA;
Scv2yLs_9431	maker	exon	457727	457830	.	+	.	ID=Mmel_00009437-RA:exon:5748;Parent=Mmel_00009437-RA;
Scv2yLs_9431	maker	exon	458602	458724	.	+	.	ID=Mmel_00009437-RA:exon:5749;Parent=Mmel_00009437-RA;
Scv2yLs_9431	maker	exon	459689	459781	.	+	.	ID=Mmel_00009437-RA:exon:5750;Parent=Mmel_00009437-RA;
Scv2yLs_9431	maker	exon	462300	462470	.	+	.	ID=Mmel_00009437-RA:exon:5751;Parent=Mmel_00009437-RA;
Scv2yLs_9431	maker	exon	462681	462723	.	+	.	ID=Mmel_00009437-RA:exon:5752;Parent=Mmel_00009437-RA;
Scv2yLs_9431	maker	exon	463522	463628	.	+	.	ID=Mmel_00009437-RA:exon:5753;Parent=Mmel_00009437-RA;
Scv2yLs_9431	maker	exon	464298	464440	.	+	.	ID=Mmel_00009437-RA:exon:5754;Parent=Mmel_00009437-RA;
Scv2yLs_9431	maker	exon	468909	468997	.	+	.	ID=Mmel_00009437-RA:exon:5755;Parent=Mmel_00009437-RA;
Scv2yLs_9431	maker	exon	471753	471888	.	+	.	ID=Mmel_00009437-RA:exon:5756;Parent=Mmel_00009437-RA;
Scv2yLs_9431	maker	exon	472385	472579	.	+	.	ID=Mmel_00009437-RA:exon:5757;Parent=Mmel_00009437-RA;
Scv2yLs_9431	maker	exon	473743	473819	.	+	.	ID=Mmel_00009437-RA:exon:5758;Parent=Mmel_00009437-RA;
Scv2yLs_9431	maker	exon	474059	474157	.	+	.	ID=Mmel_00009437-RA:exon:5759;Parent=Mmel_00009437-RA;
Scv2yLs_9431	maker	exon	476946	477091	.	+	.	ID=Mmel_00009437-RA:exon:5760;Parent=Mmel_00009437-RA;
Scv2yLs_9431	maker	CDS	443513	443802	.	+	0	ID=Mmel_00009437-RA:cds;Parent=Mmel_00009437-RA;
Scv2yLs_9431	maker	CDS	450440	450551	.	+	1	ID=Mmel_00009437-RA:cds;Parent=Mmel_00009437-RA;
Scv2yLs_9431	maker	CDS	450797	450902	.	+	0	ID=Mmel_00009437-RA:cds;Parent=Mmel_00009437-RA;
Scv2yLs_9431	maker	CDS	452799	453003	.	+	2	ID=Mmel_00009437-RA:cds;Parent=Mmel_00009437-RA;
Scv2yLs_9431	maker	CDS	454322	454445	.	+	1	ID=Mmel_00009437-RA:cds;Parent=Mmel_00009437-RA;
Scv2yLs_9431	maker	CDS	456567	456691	.	+	0	ID=Mmel_00009437-RA:cds;Parent=Mmel_00009437-RA;
Scv2yLs_9431	maker	CDS	456805	456848	.	+	1	ID=Mmel_00009437-RA:cds;Parent=Mmel_00009437-RA;
Scv2yLs_9431	maker	CDS	457727	457830	.	+	2	ID=Mmel_00009437-RA:cds;Parent=Mmel_00009437-RA;
Scv2yLs_9431	maker	CDS	458602	458724	.	+	0	ID=Mmel_00009437-RA:cds;Parent=Mmel_00009437-RA;
Scv2yLs_9431	maker	CDS	459689	459781	.	+	0	ID=Mmel_00009437-RA:cds;Parent=Mmel_00009437-RA;
Scv2yLs_9431	maker	CDS	462300	462470	.	+	0	ID=Mmel_00009437-RA:cds;Parent=Mmel_00009437-RA;
Scv2yLs_9431	maker	CDS	462681	462723	.	+	0	ID=Mmel_00009437-RA:cds;Parent=Mmel_00009437-RA;
Scv2yLs_9431	maker	CDS	463522	463628	.	+	2	ID=Mmel_00009437-RA:cds;Parent=Mmel_00009437-RA;
Scv2yLs_9431	maker	CDS	464298	464440	.	+	0	ID=Mmel_00009437-RA:cds;Parent=Mmel_00009437-RA;
Scv2yLs_9431	maker	CDS	468909	468997	.	+	1	ID=Mmel_00009437-RA:cds;Parent=Mmel_00009437-RA;
Scv2yLs_9431	maker	CDS	471753	471888	.	+	2	ID=Mmel_00009437-RA:cds;Parent=Mmel_00009437-RA;
Scv2yLs_9431	maker	CDS	472385	472579	.	+	1	ID=Mmel_00009437-RA:cds;Parent=Mmel_00009437-RA;
Scv2yLs_9431	maker	CDS	473743	473819	.	+	1	ID=Mmel_00009437-RA:cds;Parent=Mmel_00009437-RA;
Scv2yLs_9431	maker	CDS	474059	474157	.	+	2	ID=Mmel_00009437-RA:cds;Parent=Mmel_00009437-RA;
Scv2yLs_9431	maker	CDS	476946	477091	.	+	2	ID=Mmel_00009437-RA:cds;Parent=Mmel_00009437-RA;
Scv2yLs_9431	maker	gene	517064	525893	.	+	.	ID=Mmel_00009440;Name=Mmel_00009440;Alias=maker-Scv2yLs_9431-augustus-gene-5.13;Note=Protein of unknown function;Dbxref=InterPro:IPR029280,PFAM:PF15419;
Scv2yLs_9431	maker	mRNA	517064	525893	.	+	.	ID=Mmel_00009440-RA;Parent=Mmel_00009440;Name=Mmel_00009440-RA;Alias=maker-Scv2yLs_9431-augustus-gene-5.13-mRNA-1;_AED=0.36;_QI=0|0|0|1|0.5|1|3|0|197;_eAED=0.36;Note=Protein of unknown function;Dbxref=InterPro:IPR029280,PFAM:PF15419;
Scv2yLs_9431	maker	exon	517064	517210	.	+	.	ID=Mmel_00009440-RA:exon:5761;Parent=Mmel_00009440-RA;
Scv2yLs_9431	maker	exon	523427	523672	.	+	.	ID=Mmel_00009440-RA:exon:5762;Parent=Mmel_00009440-RA;
Scv2yLs_9431	maker	exon	525693	525893	.	+	.	ID=Mmel_00009440-RA:exon:5763;Parent=Mmel_00009440-RA;
Scv2yLs_9431	maker	CDS	517064	517210	.	+	0	ID=Mmel_00009440-RA:cds;Parent=Mmel_00009440-RA;
Scv2yLs_9431	maker	CDS	523427	523672	.	+	0	ID=Mmel_00009440-RA:cds;Parent=Mmel_00009440-RA;
Scv2yLs_9431	maker	CDS	525693	525893	.	+	0	ID=Mmel_00009440-RA:cds;Parent=Mmel_00009440-RA;
Scv2yLs_9431	maker	gene	480116	488246	.	+	.	ID=Mmel_00009438;Name=Mmel_00009438;Alias=maker-Scv2yLs_9431-augustus-gene-5.12;Note=Similar to NIT2: Omega-amidase NIT2 (Bos taurus OX%3D9913);Dbxref=InterPro:IPR003010,PFAM:PF00795;Ontology_term=GO:0006807;
Scv2yLs_9431	maker	mRNA	480116	488246	.	+	.	ID=Mmel_00009438-RA;Parent=Mmel_00009438;Name=Mmel_00009438-RA;Alias=maker-Scv2yLs_9431-augustus-gene-5.12-mRNA-1;_AED=0.37;_QI=0|1|0.77|1|1|0.88|9|80|272;_eAED=0.37;Note=Similar to NIT2: Omega-amidase NIT2 (Bos taurus OX%3D9913);Dbxref=InterPro:IPR003010,PFAM:PF00795;Ontology_term=GO:0006807;
Scv2yLs_9431	maker	exon	480116	480232	.	+	.	ID=Mmel_00009438-RA:exon:5764;Parent=Mmel_00009438-RA;
Scv2yLs_9431	maker	exon	482552	482672	.	+	.	ID=Mmel_00009438-RA:exon:5765;Parent=Mmel_00009438-RA;
Scv2yLs_9431	maker	exon	482793	482881	.	+	.	ID=Mmel_00009438-RA:exon:5766;Parent=Mmel_00009438-RA;
Scv2yLs_9431	maker	exon	484195	484288	.	+	.	ID=Mmel_00009438-RA:exon:5767;Parent=Mmel_00009438-RA;
Scv2yLs_9431	maker	exon	485252	485326	.	+	.	ID=Mmel_00009438-RA:exon:5768;Parent=Mmel_00009438-RA;
Scv2yLs_9431	maker	exon	485745	485823	.	+	.	ID=Mmel_00009438-RA:exon:5769;Parent=Mmel_00009438-RA;
Scv2yLs_9431	maker	exon	486473	486571	.	+	.	ID=Mmel_00009438-RA:exon:5770;Parent=Mmel_00009438-RA;
Scv2yLs_9431	maker	exon	487606	487661	.	+	.	ID=Mmel_00009438-RA:exon:5771;Parent=Mmel_00009438-RA;
Scv2yLs_9431	maker	exon	488078	488246	.	+	.	ID=Mmel_00009438-RA:exon:5772;Parent=Mmel_00009438-RA;
Scv2yLs_9431	maker	CDS	480116	480232	.	+	0	ID=Mmel_00009438-RA:cds;Parent=Mmel_00009438-RA;
Scv2yLs_9431	maker	CDS	482552	482672	.	+	0	ID=Mmel_00009438-RA:cds;Parent=Mmel_00009438-RA;
Scv2yLs_9431	maker	CDS	482793	482881	.	+	2	ID=Mmel_00009438-RA:cds;Parent=Mmel_00009438-RA;
Scv2yLs_9431	maker	CDS	484195	484288	.	+	0	ID=Mmel_00009438-RA:cds;Parent=Mmel_00009438-RA;
Scv2yLs_9431	maker	CDS	485252	485326	.	+	2	ID=Mmel_00009438-RA:cds;Parent=Mmel_00009438-RA;
Scv2yLs_9431	maker	CDS	485745	485823	.	+	2	ID=Mmel_00009438-RA:cds;Parent=Mmel_00009438-RA;
Scv2yLs_9431	maker	CDS	486473	486571	.	+	1	ID=Mmel_00009438-RA:cds;Parent=Mmel_00009438-RA;
Scv2yLs_9431	maker	CDS	487606	487661	.	+	1	ID=Mmel_00009438-RA:cds;Parent=Mmel_00009438-RA;
Scv2yLs_9431	maker	CDS	488078	488166	.	+	2	ID=Mmel_00009438-RA:cds;Parent=Mmel_00009438-RA;
Scv2yLs_9431	maker	three_prime_UTR	488167	488246	.	+	.	ID=Mmel_00009438-RA:three_prime_utr;Parent=Mmel_00009438-RA;
Scv2yLs_9431	maker	gene	493122	510649	.	-	.	ID=Mmel_00009439;Name=Mmel_00009439;Alias=maker-Scv2yLs_9431-snap-gene-5.8;Note=Similar to TOMM70: Mitochondrial import receptor subunit TOM70 (Homo sapiens OX%3D9606);Dbxref=InterPro:IPR001440,InterPro:IPR019734,PFAM:PF00515,PFAM:PF13181;Ontology_term=GO:0005515;
Scv2yLs_9431	maker	mRNA	493122	510649	.	-	.	ID=Mmel_00009439-RA;Parent=Mmel_00009439;Name=Mmel_00009439-RA;Alias=maker-Scv2yLs_9431-snap-gene-5.8-mRNA-1;_AED=0.38;_QI=0|0.45|0.33|0.91|1|0.91|12|0|501;_eAED=0.38;Note=Similar to TOMM70: Mitochondrial import receptor subunit TOM70 (Homo sapiens OX%3D9606);Dbxref=InterPro:IPR001440,InterPro:IPR019734,PFAM:PF00515,PFAM:PF13181;Ontology_term=GO:0005515;
Scv2yLs_9431	maker	exon	510644	510649	.	-	.	ID=Mmel_00009439-RA:exon:5784;Parent=Mmel_00009439-RA;
Scv2yLs_9431	maker	exon	506259	506432	.	-	.	ID=Mmel_00009439-RA:exon:5783;Parent=Mmel_00009439-RA;
Scv2yLs_9431	maker	exon	505036	505162	.	-	.	ID=Mmel_00009439-RA:exon:5782;Parent=Mmel_00009439-RA;
Scv2yLs_9431	maker	exon	502442	502551	.	-	.	ID=Mmel_00009439-RA:exon:5781;Parent=Mmel_00009439-RA;
Scv2yLs_9431	maker	exon	500997	501145	.	-	.	ID=Mmel_00009439-RA:exon:5780;Parent=Mmel_00009439-RA;
Scv2yLs_9431	maker	exon	499664	499871	.	-	.	ID=Mmel_00009439-RA:exon:5779;Parent=Mmel_00009439-RA;
Scv2yLs_9431	maker	exon	498285	498419	.	-	.	ID=Mmel_00009439-RA:exon:5778;Parent=Mmel_00009439-RA;
Scv2yLs_9431	maker	exon	497022	497129	.	-	.	ID=Mmel_00009439-RA:exon:5777;Parent=Mmel_00009439-RA;
Scv2yLs_9431	maker	exon	495768	495884	.	-	.	ID=Mmel_00009439-RA:exon:5776;Parent=Mmel_00009439-RA;
Scv2yLs_9431	maker	exon	494866	494963	.	-	.	ID=Mmel_00009439-RA:exon:5775;Parent=Mmel_00009439-RA;
Scv2yLs_9431	maker	exon	494217	494339	.	-	.	ID=Mmel_00009439-RA:exon:5774;Parent=Mmel_00009439-RA;
Scv2yLs_9431	maker	exon	493122	493269	.	-	.	ID=Mmel_00009439-RA:exon:5773;Parent=Mmel_00009439-RA;
Scv2yLs_9431	maker	CDS	510644	510649	.	-	0	ID=Mmel_00009439-RA:cds;Parent=Mmel_00009439-RA;
Scv2yLs_9431	maker	CDS	506259	506432	.	-	0	ID=Mmel_00009439-RA:cds;Parent=Mmel_00009439-RA;
Scv2yLs_9431	maker	CDS	505036	505162	.	-	0	ID=Mmel_00009439-RA:cds;Parent=Mmel_00009439-RA;
Scv2yLs_9431	maker	CDS	502442	502551	.	-	2	ID=Mmel_00009439-RA:cds;Parent=Mmel_00009439-RA;
Scv2yLs_9431	maker	CDS	500997	501145	.	-	0	ID=Mmel_00009439-RA:cds;Parent=Mmel_00009439-RA;
Scv2yLs_9431	maker	CDS	499664	499871	.	-	1	ID=Mmel_00009439-RA:cds;Parent=Mmel_00009439-RA;
Scv2yLs_9431	maker	CDS	498285	498419	.	-	0	ID=Mmel_00009439-RA:cds;Parent=Mmel_00009439-RA;
Scv2yLs_9431	maker	CDS	497022	497129	.	-	0	ID=Mmel_00009439-RA:cds;Parent=Mmel_00009439-RA;
Scv2yLs_9431	maker	CDS	495768	495884	.	-	0	ID=Mmel_00009439-RA:cds;Parent=Mmel_00009439-RA;
Scv2yLs_9431	maker	CDS	494866	494963	.	-	0	ID=Mmel_00009439-RA:cds;Parent=Mmel_00009439-RA;
Scv2yLs_9431	maker	CDS	494217	494339	.	-	1	ID=Mmel_00009439-RA:cds;Parent=Mmel_00009439-RA;
Scv2yLs_9431	maker	CDS	493122	493269	.	-	1	ID=Mmel_00009439-RA:cds;Parent=Mmel_00009439-RA;
Scv2yLs_9431	maker	gene	599855	618196	.	+	.	ID=Mmel_00009442;Name=Mmel_00009442;Alias=maker-Scv2yLs_9431-augustus-gene-6.4;Note=Similar to TFG: Protein TFG (Homo sapiens OX%3D9606);Dbxref=InterPro:IPR000270,PFAM:PF00564;Ontology_term=GO:0005515;
Scv2yLs_9431	maker	mRNA	599855	618196	.	+	.	ID=Mmel_00009442-RA;Parent=Mmel_00009442;Name=Mmel_00009442-RA;Alias=maker-Scv2yLs_9431-augustus-gene-6.4-mRNA-1;_AED=0.41;_QI=0|0|0|0.87|0.71|0.75|8|0|433;_eAED=0.41;Note=Similar to TFG: Protein TFG (Homo sapiens OX%3D9606);Dbxref=InterPro:IPR000270,PFAM:PF00564;Ontology_term=GO:0005515;
Scv2yLs_9431	maker	exon	599855	600038	.	+	.	ID=Mmel_00009442-RA:exon:5785;Parent=Mmel_00009442-RA;
Scv2yLs_9431	maker	exon	606297	606380	.	+	.	ID=Mmel_00009442-RA:exon:5786;Parent=Mmel_00009442-RA;
Scv2yLs_9431	maker	exon	607254	607400	.	+	.	ID=Mmel_00009442-RA:exon:5787;Parent=Mmel_00009442-RA;
Scv2yLs_9431	maker	exon	608851	609018	.	+	.	ID=Mmel_00009442-RA:exon:5788;Parent=Mmel_00009442-RA;
Scv2yLs_9431	maker	exon	611261	611401	.	+	.	ID=Mmel_00009442-RA:exon:5789;Parent=Mmel_00009442-RA;
Scv2yLs_9431	maker	exon	615315	615404	.	+	.	ID=Mmel_00009442-RA:exon:5790;Parent=Mmel_00009442-RA;
Scv2yLs_9431	maker	exon	616984	617039	.	+	.	ID=Mmel_00009442-RA:exon:5791;Parent=Mmel_00009442-RA;
Scv2yLs_9431	maker	exon	617765	618196	.	+	.	ID=Mmel_00009442-RA:exon:5792;Parent=Mmel_00009442-RA;
Scv2yLs_9431	maker	CDS	599855	600038	.	+	0	ID=Mmel_00009442-RA:cds;Parent=Mmel_00009442-RA;
Scv2yLs_9431	maker	CDS	606297	606380	.	+	2	ID=Mmel_00009442-RA:cds;Parent=Mmel_00009442-RA;
Scv2yLs_9431	maker	CDS	607254	607400	.	+	2	ID=Mmel_00009442-RA:cds;Parent=Mmel_00009442-RA;
Scv2yLs_9431	maker	CDS	608851	609018	.	+	2	ID=Mmel_00009442-RA:cds;Parent=Mmel_00009442-RA;
Scv2yLs_9431	maker	CDS	611261	611401	.	+	2	ID=Mmel_00009442-RA:cds;Parent=Mmel_00009442-RA;
Scv2yLs_9431	maker	CDS	615315	615404	.	+	2	ID=Mmel_00009442-RA:cds;Parent=Mmel_00009442-RA;
Scv2yLs_9431	maker	CDS	616984	617039	.	+	2	ID=Mmel_00009442-RA:cds;Parent=Mmel_00009442-RA;
Scv2yLs_9431	maker	CDS	617765	618196	.	+	0	ID=Mmel_00009442-RA:cds;Parent=Mmel_00009442-RA;
Scv2yLs_9431	maker	gene	694681	734338	.	-	.	ID=Mmel_00009446;Name=Mmel_00009446;Alias=maker-Scv2yLs_9431-augustus-gene-7.4;Note=Similar to ABI3BP: Target of Nesh-SH3 (Homo sapiens OX%3D9606);
Scv2yLs_9431	maker	mRNA	694681	734338	.	-	.	ID=Mmel_00009446-RA;Parent=Mmel_00009446;Name=Mmel_00009446-RA;Alias=maker-Scv2yLs_9431-augustus-gene-7.4-mRNA-1;_AED=0.24;_QI=0|0.27|0.16|0.33|0.81|0.83|12|0|411;_eAED=0.24;Note=Similar to ABI3BP: Target of Nesh-SH3 (Homo sapiens OX%3D9606);
Scv2yLs_9431	maker	exon	734122	734338	.	-	.	ID=Mmel_00009446-RA:exon:5804;Parent=Mmel_00009446-RA;
Scv2yLs_9431	maker	exon	725633	725701	.	-	.	ID=Mmel_00009446-RA:exon:5803;Parent=Mmel_00009446-RA;
Scv2yLs_9431	maker	exon	723467	723599	.	-	.	ID=Mmel_00009446-RA:exon:5802;Parent=Mmel_00009446-RA;
Scv2yLs_9431	maker	exon	714201	714382	.	-	.	ID=Mmel_00009446-RA:exon:5801;Parent=Mmel_00009446-RA;
Scv2yLs_9431	maker	exon	706682	706722	.	-	.	ID=Mmel_00009446-RA:exon:5800;Parent=Mmel_00009446-RA;
Scv2yLs_9431	maker	exon	706328	706379	.	-	.	ID=Mmel_00009446-RA:exon:5799;Parent=Mmel_00009446-RA;
Scv2yLs_9431	maker	exon	705901	705963	.	-	.	ID=Mmel_00009446-RA:exon:5798;Parent=Mmel_00009446-RA;
Scv2yLs_9431	maker	exon	704780	704875	.	-	.	ID=Mmel_00009446-RA:exon:5797;Parent=Mmel_00009446-RA;
Scv2yLs_9431	maker	exon	704379	704456	.	-	.	ID=Mmel_00009446-RA:exon:5796;Parent=Mmel_00009446-RA;
Scv2yLs_9431	maker	exon	699316	699396	.	-	.	ID=Mmel_00009446-RA:exon:5795;Parent=Mmel_00009446-RA;
Scv2yLs_9431	maker	exon	697933	698007	.	-	.	ID=Mmel_00009446-RA:exon:5794;Parent=Mmel_00009446-RA;
Scv2yLs_9431	maker	exon	694681	694829	.	-	.	ID=Mmel_00009446-RA:exon:5793;Parent=Mmel_00009446-RA;
Scv2yLs_9431	maker	CDS	734122	734338	.	-	0	ID=Mmel_00009446-RA:cds;Parent=Mmel_00009446-RA;
Scv2yLs_9431	maker	CDS	725633	725701	.	-	2	ID=Mmel_00009446-RA:cds;Parent=Mmel_00009446-RA;
Scv2yLs_9431	maker	CDS	723467	723599	.	-	2	ID=Mmel_00009446-RA:cds;Parent=Mmel_00009446-RA;
Scv2yLs_9431	maker	CDS	714201	714382	.	-	1	ID=Mmel_00009446-RA:cds;Parent=Mmel_00009446-RA;
Scv2yLs_9431	maker	CDS	706682	706722	.	-	2	ID=Mmel_00009446-RA:cds;Parent=Mmel_00009446-RA;
Scv2yLs_9431	maker	CDS	706328	706379	.	-	0	ID=Mmel_00009446-RA:cds;Parent=Mmel_00009446-RA;
Scv2yLs_9431	maker	CDS	705901	705963	.	-	2	ID=Mmel_00009446-RA:cds;Parent=Mmel_00009446-RA;
Scv2yLs_9431	maker	CDS	704780	704875	.	-	2	ID=Mmel_00009446-RA:cds;Parent=Mmel_00009446-RA;
Scv2yLs_9431	maker	CDS	704379	704456	.	-	2	ID=Mmel_00009446-RA:cds;Parent=Mmel_00009446-RA;
Scv2yLs_9431	maker	CDS	699316	699396	.	-	2	ID=Mmel_00009446-RA:cds;Parent=Mmel_00009446-RA;
Scv2yLs_9431	maker	CDS	697933	698007	.	-	2	ID=Mmel_00009446-RA:cds;Parent=Mmel_00009446-RA;
Scv2yLs_9431	maker	CDS	694681	694829	.	-	2	ID=Mmel_00009446-RA:cds;Parent=Mmel_00009446-RA;
Scv2yLs_9431	maker	gene	675418	677669	.	-	.	ID=Mmel_00009444;Name=Mmel_00009444;Alias=maker-Scv2yLs_9431-augustus-gene-7.3;Note=Protein of unknown function;
Scv2yLs_9431	maker	mRNA	675418	677669	.	-	.	ID=Mmel_00009444-RA;Parent=Mmel_00009444;Name=Mmel_00009444-RA;Alias=maker-Scv2yLs_9431-augustus-gene-7.3-mRNA-1;_AED=0.36;_QI=55|0.5|0.33|1|0.5|0.66|3|140|8;_eAED=0.36;Note=Protein of unknown function;
Scv2yLs_9431	maker	exon	677595	677669	.	-	.	ID=Mmel_00009444-RA:exon:5807;Parent=Mmel_00009444-RA;
Scv2yLs_9431	maker	exon	676736	676801	.	-	.	ID=Mmel_00009444-RA:exon:5806;Parent=Mmel_00009444-RA;
Scv2yLs_9431	maker	exon	675418	675498	.	-	.	ID=Mmel_00009444-RA:exon:5805;Parent=Mmel_00009444-RA;
Scv2yLs_9431	maker	five_prime_UTR	677615	677669	.	-	.	ID=Mmel_00009444-RA:five_prime_utr;Parent=Mmel_00009444-RA;
Scv2yLs_9431	maker	CDS	677595	677614	.	-	0	ID=Mmel_00009444-RA:cds;Parent=Mmel_00009444-RA;
Scv2yLs_9431	maker	CDS	676795	676801	.	-	1	ID=Mmel_00009444-RA:cds;Parent=Mmel_00009444-RA;
Scv2yLs_9431	maker	three_prime_UTR	676736	676794	.	-	.	ID=Mmel_00009444-RA:three_prime_utr;Parent=Mmel_00009444-RA;
Scv2yLs_9431	maker	three_prime_UTR	675418	675498	.	-	.	ID=Mmel_00009444-RA:three_prime_utr;Parent=Mmel_00009444-RA;
Scv2yLs_9431	maker	gene	620695	649307	.	-	.	ID=Mmel_00009443;Name=Mmel_00009443;Alias=maker-Scv2yLs_9431-snap-gene-7.5;Note=Similar to ABI3BP: Target of Nesh-SH3 (Homo sapiens OX%3D9606);Dbxref=InterPro:IPR003961,PFAM:PF00041;Ontology_term=GO:0005515;
Scv2yLs_9431	maker	mRNA	620695	649307	.	-	.	ID=Mmel_00009443-RA;Parent=Mmel_00009443;Name=Mmel_00009443-RA;Alias=maker-Scv2yLs_9431-snap-gene-7.5-mRNA-1;_AED=0.43;_QI=41|0|0|0|1|0.9|10|0|353;_eAED=0.43;Note=Similar to ABI3BP: Target of Nesh-SH3 (Homo sapiens OX%3D9606);Dbxref=InterPro:IPR003961,PFAM:PF00041;Ontology_term=GO:0005515;
Scv2yLs_9431	maker	exon	649212	649307	.	-	.	ID=Mmel_00009443-RA:exon:5817;Parent=Mmel_00009443-RA;
Scv2yLs_9431	maker	exon	645059	645169	.	-	.	ID=Mmel_00009443-RA:exon:5816;Parent=Mmel_00009443-RA;
Scv2yLs_9431	maker	exon	640743	640811	.	-	.	ID=Mmel_00009443-RA:exon:5815;Parent=Mmel_00009443-RA;
Scv2yLs_9431	maker	exon	639877	640089	.	-	.	ID=Mmel_00009443-RA:exon:5814;Parent=Mmel_00009443-RA;
Scv2yLs_9431	maker	exon	638315	638426	.	-	.	ID=Mmel_00009443-RA:exon:5813;Parent=Mmel_00009443-RA;
Scv2yLs_9431	maker	exon	629296	629375	.	-	.	ID=Mmel_00009443-RA:exon:5812;Parent=Mmel_00009443-RA;
Scv2yLs_9431	maker	exon	627852	627881	.	-	.	ID=Mmel_00009443-RA:exon:5811;Parent=Mmel_00009443-RA;
Scv2yLs_9431	maker	exon	626710	626871	.	-	.	ID=Mmel_00009443-RA:exon:5810;Parent=Mmel_00009443-RA;
Scv2yLs_9431	maker	exon	622890	623003	.	-	.	ID=Mmel_00009443-RA:exon:5809;Parent=Mmel_00009443-RA;
Scv2yLs_9431	maker	exon	620695	620807	.	-	.	ID=Mmel_00009443-RA:exon:5808;Parent=Mmel_00009443-RA;
Scv2yLs_9431	maker	five_prime_UTR	649267	649307	.	-	.	ID=Mmel_00009443-RA:five_prime_utr;Parent=Mmel_00009443-RA;
Scv2yLs_9431	maker	CDS	649212	649266	.	-	0	ID=Mmel_00009443-RA:cds;Parent=Mmel_00009443-RA;
Scv2yLs_9431	maker	CDS	645059	645169	.	-	2	ID=Mmel_00009443-RA:cds;Parent=Mmel_00009443-RA;
Scv2yLs_9431	maker	CDS	640743	640811	.	-	2	ID=Mmel_00009443-RA:cds;Parent=Mmel_00009443-RA;
Scv2yLs_9431	maker	CDS	639877	640089	.	-	2	ID=Mmel_00009443-RA:cds;Parent=Mmel_00009443-RA;
Scv2yLs_9431	maker	CDS	638315	638426	.	-	2	ID=Mmel_00009443-RA:cds;Parent=Mmel_00009443-RA;
Scv2yLs_9431	maker	CDS	629296	629375	.	-	1	ID=Mmel_00009443-RA:cds;Parent=Mmel_00009443-RA;
Scv2yLs_9431	maker	CDS	627852	627881	.	-	2	ID=Mmel_00009443-RA:cds;Parent=Mmel_00009443-RA;
Scv2yLs_9431	maker	CDS	626710	626871	.	-	2	ID=Mmel_00009443-RA:cds;Parent=Mmel_00009443-RA;
Scv2yLs_9431	maker	CDS	622890	623003	.	-	2	ID=Mmel_00009443-RA:cds;Parent=Mmel_00009443-RA;
Scv2yLs_9431	maker	CDS	620695	620807	.	-	2	ID=Mmel_00009443-RA:cds;Parent=Mmel_00009443-RA;
Scv2yLs_9431	maker	gene	683245	689502	.	-	.	ID=Mmel_00009445;Name=Mmel_00009445;Alias=maker-Scv2yLs_9431-snap-gene-7.6;Note=Protein of unknown function;
Scv2yLs_9431	maker	mRNA	683245	689502	.	-	.	ID=Mmel_00009445-RA;Parent=Mmel_00009445;Name=Mmel_00009445-RA;Alias=maker-Scv2yLs_9431-snap-gene-7.6-mRNA-1;_AED=0.74;_QI=0|0|0|0|0.14|0.25|8|0|177;_eAED=0.74;Note=Protein of unknown function;
Scv2yLs_9431	maker	exon	689494	689502	.	-	.	ID=Mmel_00009445-RA:exon:5825;Parent=Mmel_00009445-RA;
Scv2yLs_9431	maker	exon	689384	689458	.	-	.	ID=Mmel_00009445-RA:exon:5824;Parent=Mmel_00009445-RA;
Scv2yLs_9431	maker	exon	687309	687366	.	-	.	ID=Mmel_00009445-RA:exon:5823;Parent=Mmel_00009445-RA;
Scv2yLs_9431	maker	exon	686716	686790	.	-	.	ID=Mmel_00009445-RA:exon:5822;Parent=Mmel_00009445-RA;
Scv2yLs_9431	maker	exon	685688	685784	.	-	.	ID=Mmel_00009445-RA:exon:5821;Parent=Mmel_00009445-RA;
Scv2yLs_9431	maker	exon	685153	685276	.	-	.	ID=Mmel_00009445-RA:exon:5820;Parent=Mmel_00009445-RA;
Scv2yLs_9431	maker	exon	684261	684305	.	-	.	ID=Mmel_00009445-RA:exon:5819;Parent=Mmel_00009445-RA;
Scv2yLs_9431	maker	exon	683245	683295	.	-	.	ID=Mmel_00009445-RA:exon:5818;Parent=Mmel_00009445-RA;
Scv2yLs_9431	maker	CDS	689494	689502	.	-	0	ID=Mmel_00009445-RA:cds;Parent=Mmel_00009445-RA;
Scv2yLs_9431	maker	CDS	689384	689458	.	-	0	ID=Mmel_00009445-RA:cds;Parent=Mmel_00009445-RA;
Scv2yLs_9431	maker	CDS	687309	687366	.	-	0	ID=Mmel_00009445-RA:cds;Parent=Mmel_00009445-RA;
Scv2yLs_9431	maker	CDS	686716	686790	.	-	2	ID=Mmel_00009445-RA:cds;Parent=Mmel_00009445-RA;
Scv2yLs_9431	maker	CDS	685688	685784	.	-	2	ID=Mmel_00009445-RA:cds;Parent=Mmel_00009445-RA;
Scv2yLs_9431	maker	CDS	685153	685276	.	-	1	ID=Mmel_00009445-RA:cds;Parent=Mmel_00009445-RA;
Scv2yLs_9431	maker	CDS	684261	684305	.	-	0	ID=Mmel_00009445-RA:cds;Parent=Mmel_00009445-RA;
Scv2yLs_9431	maker	CDS	683245	683295	.	-	0	ID=Mmel_00009445-RA:cds;Parent=Mmel_00009445-RA;
Scv2yLs_9431	maker	gene	912655	916346	.	+	.	ID=Mmel_00009449;Name=Mmel_00009449;Alias=maker-Scv2yLs_9431-snap-gene-9.0;Note=Similar to FAM172BP: Putative protein FAM172B (Homo sapiens OX%3D9606);Dbxref=InterPro:IPR019154,PFAM:PF09757;
Scv2yLs_9431	maker	mRNA	912655	916346	.	+	.	ID=Mmel_00009449-RA;Parent=Mmel_00009449;Name=Mmel_00009449-RA;Alias=maker-Scv2yLs_9431-snap-gene-9.0-mRNA-1;_AED=0.11;_QI=0|0|0|0.5|1|1|2|0|353;_eAED=0.11;Note=Similar to FAM172BP: Putative protein FAM172B (Homo sapiens OX%3D9606);Dbxref=InterPro:IPR019154,PFAM:PF09757;
Scv2yLs_9431	maker	exon	912655	912684	.	+	.	ID=Mmel_00009449-RA:exon:5826;Parent=Mmel_00009449-RA;
Scv2yLs_9431	maker	exon	915315	916346	.	+	.	ID=Mmel_00009449-RA:exon:5827;Parent=Mmel_00009449-RA;
Scv2yLs_9431	maker	CDS	912655	912684	.	+	0	ID=Mmel_00009449-RA:cds;Parent=Mmel_00009449-RA;
Scv2yLs_9431	maker	CDS	915315	916346	.	+	0	ID=Mmel_00009449-RA:cds;Parent=Mmel_00009449-RA;
Scv2yLs_9431	maker	gene	929262	932506	.	+	.	ID=Mmel_00009451;Name=Mmel_00009451;Alias=snap_masked-Scv2yLs_9431-processed-gene-9.16;Note=Similar to TRMT10C: tRNA methyltransferase 10 homolog C (Homo sapiens OX%3D9606);Dbxref=InterPro:IPR016009,PFAM:PF01746;
Scv2yLs_9431	maker	mRNA	929262	932506	.	+	.	ID=Mmel_00009451-RA;Parent=Mmel_00009451;Name=Mmel_00009451-RA;Alias=snap_masked-Scv2yLs_9431-processed-gene-9.16-mRNA-1;_AED=0.37;_QI=0|0|0|0.33|1|1|3|0|419;_eAED=0.37;Note=Similar to TRMT10C: tRNA methyltransferase 10 homolog C (Homo sapiens OX%3D9606);Dbxref=InterPro:IPR016009,PFAM:PF01746;
Scv2yLs_9431	maker	exon	929262	929266	.	+	.	ID=Mmel_00009451-RA:exon:5828;Parent=Mmel_00009451-RA;
Scv2yLs_9431	maker	exon	930521	931654	.	+	.	ID=Mmel_00009451-RA:exon:5829;Parent=Mmel_00009451-RA;
Scv2yLs_9431	maker	exon	932386	932506	.	+	.	ID=Mmel_00009451-RA:exon:5830;Parent=Mmel_00009451-RA;
Scv2yLs_9431	maker	CDS	929262	929266	.	+	0	ID=Mmel_00009451-RA:cds;Parent=Mmel_00009451-RA;
Scv2yLs_9431	maker	CDS	930521	931654	.	+	1	ID=Mmel_00009451-RA:cds;Parent=Mmel_00009451-RA;
Scv2yLs_9431	maker	CDS	932386	932506	.	+	1	ID=Mmel_00009451-RA:cds;Parent=Mmel_00009451-RA;
Scv2yLs_9431	maker	gene	934639	942017	.	+	.	ID=Mmel_00009452;Name=Mmel_00009452;Alias=maker-Scv2yLs_9431-augustus-gene-9.23;Note=Similar to PCNP: PEST proteolytic signal-containing nuclear protein (Bos taurus OX%3D9913);Dbxref=InterPro:IPR029169,PFAM:PF15473;Ontology_term=GO:0016567;
Scv2yLs_9431	maker	mRNA	934639	942017	.	+	.	ID=Mmel_00009452-RA;Parent=Mmel_00009452;Name=Mmel_00009452-RA;Alias=maker-Scv2yLs_9431-augustus-gene-9.23-mRNA-1;_AED=0.43;_QI=25|1|1|1|0.75|0.8|5|229|178;_eAED=0.43;Note=Similar to PCNP: PEST proteolytic signal-containing nuclear protein (Bos taurus OX%3D9913);Dbxref=InterPro:IPR029169,PFAM:PF15473;Ontology_term=GO:0016567;
Scv2yLs_9431	maker	exon	934639	934718	.	+	.	ID=Mmel_00009452-RA:exon:5831;Parent=Mmel_00009452-RA;
Scv2yLs_9431	maker	exon	938030	938250	.	+	.	ID=Mmel_00009452-RA:exon:5832;Parent=Mmel_00009452-RA;
Scv2yLs_9431	maker	exon	940143	940217	.	+	.	ID=Mmel_00009452-RA:exon:5833;Parent=Mmel_00009452-RA;
Scv2yLs_9431	maker	exon	940675	940730	.	+	.	ID=Mmel_00009452-RA:exon:5834;Parent=Mmel_00009452-RA;
Scv2yLs_9431	maker	exon	941659	942017	.	+	.	ID=Mmel_00009452-RA:exon:5835;Parent=Mmel_00009452-RA;
Scv2yLs_9431	maker	five_prime_UTR	934639	934663	.	+	.	ID=Mmel_00009452-RA:five_prime_utr;Parent=Mmel_00009452-RA;
Scv2yLs_9431	maker	CDS	934664	934718	.	+	0	ID=Mmel_00009452-RA:cds;Parent=Mmel_00009452-RA;
Scv2yLs_9431	maker	CDS	938030	938250	.	+	2	ID=Mmel_00009452-RA:cds;Parent=Mmel_00009452-RA;
Scv2yLs_9431	maker	CDS	940143	940217	.	+	0	ID=Mmel_00009452-RA:cds;Parent=Mmel_00009452-RA;
Scv2yLs_9431	maker	CDS	940675	940730	.	+	0	ID=Mmel_00009452-RA:cds;Parent=Mmel_00009452-RA;
Scv2yLs_9431	maker	CDS	941659	941788	.	+	1	ID=Mmel_00009452-RA:cds;Parent=Mmel_00009452-RA;
Scv2yLs_9431	maker	three_prime_UTR	941789	942017	.	+	.	ID=Mmel_00009452-RA:three_prime_utr;Parent=Mmel_00009452-RA;
Scv2yLs_9431	maker	gene	950191	967534	.	-	.	ID=Mmel_00009453;Name=Mmel_00009453;Alias=augustus_masked-Scv2yLs_9431-processed-gene-9.11;Note=Similar to ZBTB11: Zinc finger and BTB domain-containing protein 11 (Homo sapiens OX%3D9606);Dbxref=InterPro:IPR000210,PFAM:PF00096,PFAM:PF00651,PFAM:PF13912;Ontology_term=GO:0005515;
Scv2yLs_9431	maker	mRNA	950191	967534	.	-	.	ID=Mmel_00009453-RA;Parent=Mmel_00009453;Name=Mmel_00009453-RA;Alias=augustus_masked-Scv2yLs_9431-processed-gene-9.11-mRNA-1;_AED=0.07;_QI=0|0.18|0.08|0.91|1|1|12|0|973;_eAED=0.07;Note=Similar to ZBTB11: Zinc finger and BTB domain-containing protein 11 (Homo sapiens OX%3D9606);Dbxref=InterPro:IPR000210,PFAM:PF00096,PFAM:PF00651,PFAM:PF13912;Ontology_term=GO:0005515;
Scv2yLs_9431	maker	exon	967476	967534	.	-	.	ID=Mmel_00009453-RA:exon:5847;Parent=Mmel_00009453-RA;
Scv2yLs_9431	maker	exon	964570	964613	.	-	.	ID=Mmel_00009453-RA:exon:5846;Parent=Mmel_00009453-RA;
Scv2yLs_9431	maker	exon	964159	964394	.	-	.	ID=Mmel_00009453-RA:exon:5845;Parent=Mmel_00009453-RA;
Scv2yLs_9431	maker	exon	963274	963505	.	-	.	ID=Mmel_00009453-RA:exon:5844;Parent=Mmel_00009453-RA;
Scv2yLs_9431	maker	exon	961348	962150	.	-	.	ID=Mmel_00009453-RA:exon:5843;Parent=Mmel_00009453-RA;
Scv2yLs_9431	maker	exon	958619	958798	.	-	.	ID=Mmel_00009453-RA:exon:5842;Parent=Mmel_00009453-RA;
Scv2yLs_9431	maker	exon	957907	958143	.	-	.	ID=Mmel_00009453-RA:exon:5841;Parent=Mmel_00009453-RA;
Scv2yLs_9431	maker	exon	957364	957508	.	-	.	ID=Mmel_00009453-RA:exon:5840;Parent=Mmel_00009453-RA;
Scv2yLs_9431	maker	exon	956180	956297	.	-	.	ID=Mmel_00009453-RA:exon:5839;Parent=Mmel_00009453-RA;
Scv2yLs_9431	maker	exon	953476	953634	.	-	.	ID=Mmel_00009453-RA:exon:5838;Parent=Mmel_00009453-RA;
Scv2yLs_9431	maker	exon	952775	952950	.	-	.	ID=Mmel_00009453-RA:exon:5837;Parent=Mmel_00009453-RA;
Scv2yLs_9431	maker	exon	950191	950723	.	-	.	ID=Mmel_00009453-RA:exon:5836;Parent=Mmel_00009453-RA;
Scv2yLs_9431	maker	CDS	967476	967534	.	-	0	ID=Mmel_00009453-RA:cds;Parent=Mmel_00009453-RA;
Scv2yLs_9431	maker	CDS	964570	964613	.	-	1	ID=Mmel_00009453-RA:cds;Parent=Mmel_00009453-RA;
Scv2yLs_9431	maker	CDS	964159	964394	.	-	2	ID=Mmel_00009453-RA:cds;Parent=Mmel_00009453-RA;
Scv2yLs_9431	maker	CDS	963274	963505	.	-	0	ID=Mmel_00009453-RA:cds;Parent=Mmel_00009453-RA;
Scv2yLs_9431	maker	CDS	961348	962150	.	-	2	ID=Mmel_00009453-RA:cds;Parent=Mmel_00009453-RA;
Scv2yLs_9431	maker	CDS	958619	958798	.	-	0	ID=Mmel_00009453-RA:cds;Parent=Mmel_00009453-RA;
Scv2yLs_9431	maker	CDS	957907	958143	.	-	0	ID=Mmel_00009453-RA:cds;Parent=Mmel_00009453-RA;
Scv2yLs_9431	maker	CDS	957364	957508	.	-	0	ID=Mmel_00009453-RA:cds;Parent=Mmel_00009453-RA;
Scv2yLs_9431	maker	CDS	956180	956297	.	-	2	ID=Mmel_00009453-RA:cds;Parent=Mmel_00009453-RA;
Scv2yLs_9431	maker	CDS	953476	953634	.	-	1	ID=Mmel_00009453-RA:cds;Parent=Mmel_00009453-RA;
Scv2yLs_9431	maker	CDS	952775	952950	.	-	1	ID=Mmel_00009453-RA:cds;Parent=Mmel_00009453-RA;
Scv2yLs_9431	maker	CDS	950191	950723	.	-	2	ID=Mmel_00009453-RA:cds;Parent=Mmel_00009453-RA;
Scv2yLs_9431	maker	gene	812035	851020	.	-	.	ID=Mmel_00009447;Name=Mmel_00009447;Alias=maker-Scv2yLs_9431-snap-gene-9.2;Note=Similar to IMPG2: Interphotoreceptor matrix proteoglycan 2 (Gallus gallus OX%3D9031);Dbxref=InterPro:IPR000082,PFAM:PF01390;
Scv2yLs_9431	maker	mRNA	812035	851020	.	-	.	ID=Mmel_00009447-RA;Parent=Mmel_00009447;Name=Mmel_00009447-RA;Alias=maker-Scv2yLs_9431-snap-gene-9.2-mRNA-1;_AED=0.09;_QI=77|0|0|0.75|0.93|0.93|16|0|1234;_eAED=0.09;Note=Similar to IMPG2: Interphotoreceptor matrix proteoglycan 2 (Gallus gallus OX%3D9031);Dbxref=InterPro:IPR000082,PFAM:PF01390;
Scv2yLs_9431	maker	exon	850854	851020	.	-	.	ID=Mmel_00009447-RA:exon:5863;Parent=Mmel_00009447-RA;
Scv2yLs_9431	maker	exon	841952	841983	.	-	.	ID=Mmel_00009447-RA:exon:5862;Parent=Mmel_00009447-RA;
Scv2yLs_9431	maker	exon	841830	841853	.	-	.	ID=Mmel_00009447-RA:exon:5861;Parent=Mmel_00009447-RA;
Scv2yLs_9431	maker	exon	832833	832879	.	-	.	ID=Mmel_00009447-RA:exon:5860;Parent=Mmel_00009447-RA;
Scv2yLs_9431	maker	exon	832284	832375	.	-	.	ID=Mmel_00009447-RA:exon:5859;Parent=Mmel_00009447-RA;
Scv2yLs_9431	maker	exon	829274	829435	.	-	.	ID=Mmel_00009447-RA:exon:5858;Parent=Mmel_00009447-RA;
Scv2yLs_9431	maker	exon	828176	828234	.	-	.	ID=Mmel_00009447-RA:exon:5857;Parent=Mmel_00009447-RA;
Scv2yLs_9431	maker	exon	824588	824832	.	-	.	ID=Mmel_00009447-RA:exon:5856;Parent=Mmel_00009447-RA;
Scv2yLs_9431	maker	exon	823838	823920	.	-	.	ID=Mmel_00009447-RA:exon:5855;Parent=Mmel_00009447-RA;
Scv2yLs_9431	maker	exon	819872	820184	.	-	.	ID=Mmel_00009447-RA:exon:5854;Parent=Mmel_00009447-RA;
Scv2yLs_9431	maker	exon	817746	819403	.	-	.	ID=Mmel_00009447-RA:exon:5853;Parent=Mmel_00009447-RA;
Scv2yLs_9431	maker	exon	816676	816895	.	-	.	ID=Mmel_00009447-RA:exon:5852;Parent=Mmel_00009447-RA;
Scv2yLs_9431	maker	exon	815252	815462	.	-	.	ID=Mmel_00009447-RA:exon:5851;Parent=Mmel_00009447-RA;
Scv2yLs_9431	maker	exon	813405	813593	.	-	.	ID=Mmel_00009447-RA:exon:5850;Parent=Mmel_00009447-RA;
Scv2yLs_9431	maker	exon	813020	813218	.	-	.	ID=Mmel_00009447-RA:exon:5849;Parent=Mmel_00009447-RA;
Scv2yLs_9431	maker	exon	812035	812112	.	-	.	ID=Mmel_00009447-RA:exon:5848;Parent=Mmel_00009447-RA;
Scv2yLs_9431	maker	five_prime_UTR	850944	851020	.	-	.	ID=Mmel_00009447-RA:five_prime_utr;Parent=Mmel_00009447-RA;
Scv2yLs_9431	maker	CDS	850854	850943	.	-	0	ID=Mmel_00009447-RA:cds;Parent=Mmel_00009447-RA;
Scv2yLs_9431	maker	CDS	841952	841983	.	-	0	ID=Mmel_00009447-RA:cds;Parent=Mmel_00009447-RA;
Scv2yLs_9431	maker	CDS	841830	841853	.	-	1	ID=Mmel_00009447-RA:cds;Parent=Mmel_00009447-RA;
Scv2yLs_9431	maker	CDS	832833	832879	.	-	1	ID=Mmel_00009447-RA:cds;Parent=Mmel_00009447-RA;
Scv2yLs_9431	maker	CDS	832284	832375	.	-	2	ID=Mmel_00009447-RA:cds;Parent=Mmel_00009447-RA;
Scv2yLs_9431	maker	CDS	829274	829435	.	-	0	ID=Mmel_00009447-RA:cds;Parent=Mmel_00009447-RA;
Scv2yLs_9431	maker	CDS	828176	828234	.	-	0	ID=Mmel_00009447-RA:cds;Parent=Mmel_00009447-RA;
Scv2yLs_9431	maker	CDS	824588	824832	.	-	1	ID=Mmel_00009447-RA:cds;Parent=Mmel_00009447-RA;
Scv2yLs_9431	maker	CDS	823838	823920	.	-	2	ID=Mmel_00009447-RA:cds;Parent=Mmel_00009447-RA;
Scv2yLs_9431	maker	CDS	819872	820184	.	-	0	ID=Mmel_00009447-RA:cds;Parent=Mmel_00009447-RA;
Scv2yLs_9431	maker	CDS	817746	819403	.	-	2	ID=Mmel_00009447-RA:cds;Parent=Mmel_00009447-RA;
Scv2yLs_9431	maker	CDS	816676	816895	.	-	0	ID=Mmel_00009447-RA:cds;Parent=Mmel_00009447-RA;
Scv2yLs_9431	maker	CDS	815252	815462	.	-	2	ID=Mmel_00009447-RA:cds;Parent=Mmel_00009447-RA;
Scv2yLs_9431	maker	CDS	813405	813593	.	-	1	ID=Mmel_00009447-RA:cds;Parent=Mmel_00009447-RA;
Scv2yLs_9431	maker	CDS	813020	813218	.	-	1	ID=Mmel_00009447-RA:cds;Parent=Mmel_00009447-RA;
Scv2yLs_9431	maker	CDS	812035	812112	.	-	0	ID=Mmel_00009447-RA:cds;Parent=Mmel_00009447-RA;
Scv2yLs_9431	maker	gene	925924	927999	.	-	.	ID=Mmel_00009450;Name=Mmel_00009450;Alias=maker-Scv2yLs_9431-augustus-gene-9.29;Note=Similar to Txnl4b: Thioredoxin-like protein 4B (Mus musculus OX%3D10090);Dbxref=InterPro:IPR004123,PFAM:PF02966;Ontology_term=GO:0000398,GO:0046540;
Scv2yLs_9431	maker	mRNA	925924	927999	.	-	.	ID=Mmel_00009450-RA;Parent=Mmel_00009450;Name=Mmel_00009450-RA;Alias=maker-Scv2yLs_9431-augustus-gene-9.29-mRNA-1;_AED=0.24;_QI=35|1|1|1|1|1|3|198|149;_eAED=0.24;Note=Similar to Txnl4b: Thioredoxin-like protein 4B (Mus musculus OX%3D10090);Dbxref=InterPro:IPR004123,PFAM:PF02966;Ontology_term=GO:0000398,GO:0046540;
Scv2yLs_9431	maker	exon	925924	926287	.	-	.	ID=Mmel_00009450-RA:exon:5866;Parent=Mmel_00009450-RA;
Scv2yLs_9431	maker	exon	926725	926876	.	-	.	ID=Mmel_00009450-RA:exon:5865;Parent=Mmel_00009450-RA;
Scv2yLs_9431	maker	exon	927833	927999	.	-	.	ID=Mmel_00009450-RA:exon:5864;Parent=Mmel_00009450-RA;
Scv2yLs_9431	maker	five_prime_UTR	927965	927999	.	-	.	ID=Mmel_00009450-RA:five_prime_utr;Parent=Mmel_00009450-RA;
Scv2yLs_9431	maker	CDS	927833	927964	.	-	0	ID=Mmel_00009450-RA:cds;Parent=Mmel_00009450-RA;
Scv2yLs_9431	maker	CDS	926725	926876	.	-	0	ID=Mmel_00009450-RA:cds;Parent=Mmel_00009450-RA;
Scv2yLs_9431	maker	CDS	926122	926287	.	-	1	ID=Mmel_00009450-RA:cds;Parent=Mmel_00009450-RA;
Scv2yLs_9431	maker	three_prime_UTR	925924	926121	.	-	.	ID=Mmel_00009450-RA:three_prime_utr;Parent=Mmel_00009450-RA;
Scv2yLs_9431	maker	gene	870174	912035	.	-	.	ID=Mmel_00009448;Name=Mmel_00009448;Alias=maker-Scv2yLs_9431-snap-gene-9.3;Note=Similar to SENP7: Sentrin-specific protease 7 (Homo sapiens OX%3D9606);Dbxref=InterPro:IPR003653,PFAM:PF02902;Ontology_term=GO:0006508,GO:0008234;
Scv2yLs_9431	maker	mRNA	870174	912035	.	-	.	ID=Mmel_00009448-RA;Parent=Mmel_00009448;Name=Mmel_00009448-RA;Alias=maker-Scv2yLs_9431-snap-gene-9.3-mRNA-1;_AED=0.25;_QI=0|0.12|0.07|0.84|0.36|0.57|26|0|1069;_eAED=0.25;Note=Similar to SENP7: Sentrin-specific protease 7 (Homo sapiens OX%3D9606);Dbxref=InterPro:IPR003653,PFAM:PF02902;Ontology_term=GO:0006508,GO:0008234;
Scv2yLs_9431	maker	exon	911838	912035	.	-	.	ID=Mmel_00009448-RA:exon:5892;Parent=Mmel_00009448-RA;
Scv2yLs_9431	maker	exon	910513	910554	.	-	.	ID=Mmel_00009448-RA:exon:5891;Parent=Mmel_00009448-RA;
Scv2yLs_9431	maker	exon	907927	908034	.	-	.	ID=Mmel_00009448-RA:exon:5890;Parent=Mmel_00009448-RA;
Scv2yLs_9431	maker	exon	905710	905804	.	-	.	ID=Mmel_00009448-RA:exon:5889;Parent=Mmel_00009448-RA;
Scv2yLs_9431	maker	exon	895528	895725	.	-	.	ID=Mmel_00009448-RA:exon:5888;Parent=Mmel_00009448-RA;
Scv2yLs_9431	maker	exon	892228	892343	.	-	.	ID=Mmel_00009448-RA:exon:5887;Parent=Mmel_00009448-RA;
Scv2yLs_9431	maker	exon	891297	891466	.	-	.	ID=Mmel_00009448-RA:exon:5886;Parent=Mmel_00009448-RA;
Scv2yLs_9431	maker	exon	890002	890353	.	-	.	ID=Mmel_00009448-RA:exon:5885;Parent=Mmel_00009448-RA;
Scv2yLs_9431	maker	exon	889295	889446	.	-	.	ID=Mmel_00009448-RA:exon:5884;Parent=Mmel_00009448-RA;
Scv2yLs_9431	maker	exon	888244	888384	.	-	.	ID=Mmel_00009448-RA:exon:5883;Parent=Mmel_00009448-RA;
Scv2yLs_9431	maker	exon	887082	887115	.	-	.	ID=Mmel_00009448-RA:exon:5882;Parent=Mmel_00009448-RA;
Scv2yLs_9431	maker	exon	886109	886276	.	-	.	ID=Mmel_00009448-RA:exon:5881;Parent=Mmel_00009448-RA;
Scv2yLs_9431	maker	exon	883621	883883	.	-	.	ID=Mmel_00009448-RA:exon:5880;Parent=Mmel_00009448-RA;
Scv2yLs_9431	maker	exon	882474	882607	.	-	.	ID=Mmel_00009448-RA:exon:5879;Parent=Mmel_00009448-RA;
Scv2yLs_9431	maker	exon	881669	881785	.	-	.	ID=Mmel_00009448-RA:exon:5878;Parent=Mmel_00009448-RA;
Scv2yLs_9431	maker	exon	880101	880220	.	-	.	ID=Mmel_00009448-RA:exon:5877;Parent=Mmel_00009448-RA;
Scv2yLs_9431	maker	exon	877466	877558	.	-	.	ID=Mmel_00009448-RA:exon:5876;Parent=Mmel_00009448-RA;
Scv2yLs_9431	maker	exon	876545	876654	.	-	.	ID=Mmel_00009448-RA:exon:5875;Parent=Mmel_00009448-RA;
Scv2yLs_9431	maker	exon	875993	876045	.	-	.	ID=Mmel_00009448-RA:exon:5874;Parent=Mmel_00009448-RA;
Scv2yLs_9431	maker	exon	875636	875673	.	-	.	ID=Mmel_00009448-RA:exon:5873;Parent=Mmel_00009448-RA;
Scv2yLs_9431	maker	exon	875345	875413	.	-	.	ID=Mmel_00009448-RA:exon:5872;Parent=Mmel_00009448-RA;
Scv2yLs_9431	maker	exon	873185	873335	.	-	.	ID=Mmel_00009448-RA:exon:5871;Parent=Mmel_00009448-RA;
Scv2yLs_9431	maker	exon	870969	871089	.	-	.	ID=Mmel_00009448-RA:exon:5870;Parent=Mmel_00009448-RA;
Scv2yLs_9431	maker	exon	870821	870864	.	-	.	ID=Mmel_00009448-RA:exon:5869;Parent=Mmel_00009448-RA;
Scv2yLs_9431	maker	exon	870735	870806	.	-	.	ID=Mmel_00009448-RA:exon:5868;Parent=Mmel_00009448-RA;
Scv2yLs_9431	maker	exon	870174	870221	.	-	.	ID=Mmel_00009448-RA:exon:5867;Parent=Mmel_00009448-RA;
Scv2yLs_9431	maker	CDS	911838	912035	.	-	0	ID=Mmel_00009448-RA:cds;Parent=Mmel_00009448-RA;
Scv2yLs_9431	maker	CDS	910513	910554	.	-	0	ID=Mmel_00009448-RA:cds;Parent=Mmel_00009448-RA;
Scv2yLs_9431	maker	CDS	907927	908034	.	-	0	ID=Mmel_00009448-RA:cds;Parent=Mmel_00009448-RA;
Scv2yLs_9431	maker	CDS	905710	905804	.	-	0	ID=Mmel_00009448-RA:cds;Parent=Mmel_00009448-RA;
Scv2yLs_9431	maker	CDS	895528	895725	.	-	1	ID=Mmel_00009448-RA:cds;Parent=Mmel_00009448-RA;
Scv2yLs_9431	maker	CDS	892228	892343	.	-	1	ID=Mmel_00009448-RA:cds;Parent=Mmel_00009448-RA;
Scv2yLs_9431	maker	CDS	891297	891466	.	-	2	ID=Mmel_00009448-RA:cds;Parent=Mmel_00009448-RA;
Scv2yLs_9431	maker	CDS	890002	890353	.	-	0	ID=Mmel_00009448-RA:cds;Parent=Mmel_00009448-RA;
Scv2yLs_9431	maker	CDS	889295	889446	.	-	2	ID=Mmel_00009448-RA:cds;Parent=Mmel_00009448-RA;
Scv2yLs_9431	maker	CDS	888244	888384	.	-	0	ID=Mmel_00009448-RA:cds;Parent=Mmel_00009448-RA;
Scv2yLs_9431	maker	CDS	887082	887115	.	-	0	ID=Mmel_00009448-RA:cds;Parent=Mmel_00009448-RA;
Scv2yLs_9431	maker	CDS	886109	886276	.	-	2	ID=Mmel_00009448-RA:cds;Parent=Mmel_00009448-RA;
Scv2yLs_9431	maker	CDS	883621	883883	.	-	2	ID=Mmel_00009448-RA:cds;Parent=Mmel_00009448-RA;
Scv2yLs_9431	maker	CDS	882474	882607	.	-	0	ID=Mmel_00009448-RA:cds;Parent=Mmel_00009448-RA;
Scv2yLs_9431	maker	CDS	881669	881785	.	-	1	ID=Mmel_00009448-RA:cds;Parent=Mmel_00009448-RA;
Scv2yLs_9431	maker	CDS	880101	880220	.	-	1	ID=Mmel_00009448-RA:cds;Parent=Mmel_00009448-RA;
Scv2yLs_9431	maker	CDS	877466	877558	.	-	1	ID=Mmel_00009448-RA:cds;Parent=Mmel_00009448-RA;
Scv2yLs_9431	maker	CDS	876545	876654	.	-	1	ID=Mmel_00009448-RA:cds;Parent=Mmel_00009448-RA;
Scv2yLs_9431	maker	CDS	875993	876045	.	-	2	ID=Mmel_00009448-RA:cds;Parent=Mmel_00009448-RA;
Scv2yLs_9431	maker	CDS	875636	875673	.	-	0	ID=Mmel_00009448-RA:cds;Parent=Mmel_00009448-RA;
Scv2yLs_9431	maker	CDS	875345	875413	.	-	1	ID=Mmel_00009448-RA:cds;Parent=Mmel_00009448-RA;
Scv2yLs_9431	maker	CDS	873185	873335	.	-	1	ID=Mmel_00009448-RA:cds;Parent=Mmel_00009448-RA;
Scv2yLs_9431	maker	CDS	870969	871089	.	-	0	ID=Mmel_00009448-RA:cds;Parent=Mmel_00009448-RA;
Scv2yLs_9431	maker	CDS	870821	870864	.	-	2	ID=Mmel_00009448-RA:cds;Parent=Mmel_00009448-RA;
Scv2yLs_9431	maker	CDS	870735	870806	.	-	0	ID=Mmel_00009448-RA:cds;Parent=Mmel_00009448-RA;
Scv2yLs_9431	maker	CDS	870174	870221	.	-	0	ID=Mmel_00009448-RA:cds;Parent=Mmel_00009448-RA;
Scv2yLs_9431	maker	gene	973957	995011	.	+	.	ID=Mmel_00009455;Name=Mmel_00009455;Alias=maker-Scv2yLs_9431-snap-gene-10.19;Note=Similar to CEP97: Centrosomal protein of 97 kDa (Homo sapiens OX%3D9606);Dbxref=PFAM:PF14580;
Scv2yLs_9431	maker	mRNA	973957	995011	.	+	.	ID=Mmel_00009455-RA;Parent=Mmel_00009455;Name=Mmel_00009455-RA;Alias=maker-Scv2yLs_9431-snap-gene-10.19-mRNA-1;_AED=0.17;_QI=0|0.09|0|0.83|0.72|0.75|12|0|837;_eAED=0.17;Note=Similar to CEP97: Centrosomal protein of 97 kDa (Homo sapiens OX%3D9606);Dbxref=PFAM:PF14580;
Scv2yLs_9431	maker	exon	973957	973960	.	+	.	ID=Mmel_00009455-RA:exon:5893;Parent=Mmel_00009455-RA;
Scv2yLs_9431	maker	exon	975634	975776	.	+	.	ID=Mmel_00009455-RA:exon:5894;Parent=Mmel_00009455-RA;
Scv2yLs_9431	maker	exon	976698	976856	.	+	.	ID=Mmel_00009455-RA:exon:5895;Parent=Mmel_00009455-RA;
Scv2yLs_9431	maker	exon	977235	977336	.	+	.	ID=Mmel_00009455-RA:exon:5896;Parent=Mmel_00009455-RA;
Scv2yLs_9431	maker	exon	977822	977935	.	+	.	ID=Mmel_00009455-RA:exon:5897;Parent=Mmel_00009455-RA;
Scv2yLs_9431	maker	exon	978786	978952	.	+	.	ID=Mmel_00009455-RA:exon:5898;Parent=Mmel_00009455-RA;
Scv2yLs_9431	maker	exon	980258	980422	.	+	.	ID=Mmel_00009455-RA:exon:5899;Parent=Mmel_00009455-RA;
Scv2yLs_9431	maker	exon	982170	982303	.	+	.	ID=Mmel_00009455-RA:exon:5900;Parent=Mmel_00009455-RA;
Scv2yLs_9431	maker	exon	982806	983577	.	+	.	ID=Mmel_00009455-RA:exon:5901;Parent=Mmel_00009455-RA;
Scv2yLs_9431	maker	exon	984590	984665	.	+	.	ID=Mmel_00009455-RA:exon:5902;Parent=Mmel_00009455-RA;
Scv2yLs_9431	maker	exon	985418	986089	.	+	.	ID=Mmel_00009455-RA:exon:5903;Parent=Mmel_00009455-RA;
Scv2yLs_9431	maker	exon	995006	995011	.	+	.	ID=Mmel_00009455-RA:exon:5904;Parent=Mmel_00009455-RA;
Scv2yLs_9431	maker	CDS	973957	973960	.	+	0	ID=Mmel_00009455-RA:cds;Parent=Mmel_00009455-RA;
Scv2yLs_9431	maker	CDS	975634	975776	.	+	2	ID=Mmel_00009455-RA:cds;Parent=Mmel_00009455-RA;
Scv2yLs_9431	maker	CDS	976698	976856	.	+	0	ID=Mmel_00009455-RA:cds;Parent=Mmel_00009455-RA;
Scv2yLs_9431	maker	CDS	977235	977336	.	+	0	ID=Mmel_00009455-RA:cds;Parent=Mmel_00009455-RA;
Scv2yLs_9431	maker	CDS	977822	977935	.	+	0	ID=Mmel_00009455-RA:cds;Parent=Mmel_00009455-RA;
Scv2yLs_9431	maker	CDS	978786	978952	.	+	0	ID=Mmel_00009455-RA:cds;Parent=Mmel_00009455-RA;
Scv2yLs_9431	maker	CDS	980258	980422	.	+	1	ID=Mmel_00009455-RA:cds;Parent=Mmel_00009455-RA;
Scv2yLs_9431	maker	CDS	982170	982303	.	+	1	ID=Mmel_00009455-RA:cds;Parent=Mmel_00009455-RA;
Scv2yLs_9431	maker	CDS	982806	983577	.	+	2	ID=Mmel_00009455-RA:cds;Parent=Mmel_00009455-RA;
Scv2yLs_9431	maker	CDS	984590	984665	.	+	1	ID=Mmel_00009455-RA:cds;Parent=Mmel_00009455-RA;
Scv2yLs_9431	maker	CDS	985418	986089	.	+	0	ID=Mmel_00009455-RA:cds;Parent=Mmel_00009455-RA;
Scv2yLs_9431	maker	CDS	995006	995011	.	+	0	ID=Mmel_00009455-RA:cds;Parent=Mmel_00009455-RA;
Scv2yLs_9431	maker	gene	1032150	1038430	.	+	.	ID=Mmel_00009457;Name=Mmel_00009457;Alias=maker-Scv2yLs_9431-augustus-gene-10.2;Note=Similar to NFKBIZ: NF-kappa-B inhibitor zeta (Homo sapiens OX%3D9606);Dbxref=InterPro:IPR020683,PFAM:PF12796;
Scv2yLs_9431	maker	mRNA	1032150	1038430	.	+	.	ID=Mmel_00009457-RA;Parent=Mmel_00009457;Name=Mmel_00009457-RA;Alias=maker-Scv2yLs_9431-augustus-gene-10.2-mRNA-1;_AED=0.31;_QI=0|0|0|0.90|1|1|11|0|621;_eAED=0.31;Note=Similar to NFKBIZ: NF-kappa-B inhibitor zeta (Homo sapiens OX%3D9606);Dbxref=InterPro:IPR020683,PFAM:PF12796;
Scv2yLs_9431	maker	exon	1032150	1032287	.	+	.	ID=Mmel_00009457-RA:exon:5905;Parent=Mmel_00009457-RA;
Scv2yLs_9431	maker	exon	1033222	1033258	.	+	.	ID=Mmel_00009457-RA:exon:5906;Parent=Mmel_00009457-RA;
Scv2yLs_9431	maker	exon	1033355	1033458	.	+	.	ID=Mmel_00009457-RA:exon:5907;Parent=Mmel_00009457-RA;
Scv2yLs_9431	maker	exon	1033601	1034367	.	+	.	ID=Mmel_00009457-RA:exon:5908;Parent=Mmel_00009457-RA;
Scv2yLs_9431	maker	exon	1034798	1034903	.	+	.	ID=Mmel_00009457-RA:exon:5909;Parent=Mmel_00009457-RA;
Scv2yLs_9431	maker	exon	1035235	1035381	.	+	.	ID=Mmel_00009457-RA:exon:5910;Parent=Mmel_00009457-RA;
Scv2yLs_9431	maker	exon	1035889	1035952	.	+	.	ID=Mmel_00009457-RA:exon:5911;Parent=Mmel_00009457-RA;
Scv2yLs_9431	maker	exon	1036567	1036736	.	+	.	ID=Mmel_00009457-RA:exon:5912;Parent=Mmel_00009457-RA;
Scv2yLs_9431	maker	exon	1037386	1037496	.	+	.	ID=Mmel_00009457-RA:exon:5913;Parent=Mmel_00009457-RA;
Scv2yLs_9431	maker	exon	1037584	1037751	.	+	.	ID=Mmel_00009457-RA:exon:5914;Parent=Mmel_00009457-RA;
Scv2yLs_9431	maker	exon	1038377	1038430	.	+	.	ID=Mmel_00009457-RA:exon:5915;Parent=Mmel_00009457-RA;
Scv2yLs_9431	maker	CDS	1032150	1032287	.	+	0	ID=Mmel_00009457-RA:cds;Parent=Mmel_00009457-RA;
Scv2yLs_9431	maker	CDS	1033222	1033258	.	+	0	ID=Mmel_00009457-RA:cds;Parent=Mmel_00009457-RA;
Scv2yLs_9431	maker	CDS	1033355	1033458	.	+	2	ID=Mmel_00009457-RA:cds;Parent=Mmel_00009457-RA;
Scv2yLs_9431	maker	CDS	1033601	1034367	.	+	0	ID=Mmel_00009457-RA:cds;Parent=Mmel_00009457-RA;
Scv2yLs_9431	maker	CDS	1034798	1034903	.	+	1	ID=Mmel_00009457-RA:cds;Parent=Mmel_00009457-RA;
Scv2yLs_9431	maker	CDS	1035235	1035381	.	+	0	ID=Mmel_00009457-RA:cds;Parent=Mmel_00009457-RA;
Scv2yLs_9431	maker	CDS	1035889	1035952	.	+	0	ID=Mmel_00009457-RA:cds;Parent=Mmel_00009457-RA;
Scv2yLs_9431	maker	CDS	1036567	1036736	.	+	2	ID=Mmel_00009457-RA:cds;Parent=Mmel_00009457-RA;
Scv2yLs_9431	maker	CDS	1037386	1037496	.	+	0	ID=Mmel_00009457-RA:cds;Parent=Mmel_00009457-RA;
Scv2yLs_9431	maker	CDS	1037584	1037751	.	+	0	ID=Mmel_00009457-RA:cds;Parent=Mmel_00009457-RA;
Scv2yLs_9431	maker	CDS	1038377	1038430	.	+	0	ID=Mmel_00009457-RA:cds;Parent=Mmel_00009457-RA;
Scv2yLs_9431	maker	gene	998322	1013645	.	+	.	ID=Mmel_00009456;Name=Mmel_00009456;Alias=maker-Scv2yLs_9431-snap-gene-10.20;Note=Similar to NXPE3: NXPE family member 3 (Bos taurus OX%3D9913);Dbxref=InterPro:IPR026845,PFAM:PF06312;
Scv2yLs_9431	maker	mRNA	998322	1013645	.	+	.	ID=Mmel_00009456-RA;Parent=Mmel_00009456;Name=Mmel_00009456-RA;Alias=maker-Scv2yLs_9431-snap-gene-10.20-mRNA-1;_AED=0.36;_QI=0|0|0|1|0.75|0.6|5|0|536;_eAED=0.36;Note=Similar to NXPE3: NXPE family member 3 (Bos taurus OX%3D9913);Dbxref=InterPro:IPR026845,PFAM:PF06312;
Scv2yLs_9431	maker	exon	998322	998414	.	+	.	ID=Mmel_00009456-RA:exon:5916;Parent=Mmel_00009456-RA;
Scv2yLs_9431	maker	exon	1005890	1006650	.	+	.	ID=Mmel_00009456-RA:exon:5917;Parent=Mmel_00009456-RA;
Scv2yLs_9431	maker	exon	1008247	1008320	.	+	.	ID=Mmel_00009456-RA:exon:5918;Parent=Mmel_00009456-RA;
Scv2yLs_9431	maker	exon	1011405	1011579	.	+	.	ID=Mmel_00009456-RA:exon:5919;Parent=Mmel_00009456-RA;
Scv2yLs_9431	maker	exon	1013141	1013645	.	+	.	ID=Mmel_00009456-RA:exon:5920;Parent=Mmel_00009456-RA;
Scv2yLs_9431	maker	CDS	998322	998414	.	+	0	ID=Mmel_00009456-RA:cds;Parent=Mmel_00009456-RA;
Scv2yLs_9431	maker	CDS	1005890	1006650	.	+	0	ID=Mmel_00009456-RA:cds;Parent=Mmel_00009456-RA;
Scv2yLs_9431	maker	CDS	1008247	1008320	.	+	1	ID=Mmel_00009456-RA:cds;Parent=Mmel_00009456-RA;
Scv2yLs_9431	maker	CDS	1011405	1011579	.	+	2	ID=Mmel_00009456-RA:cds;Parent=Mmel_00009456-RA;
Scv2yLs_9431	maker	CDS	1013141	1013645	.	+	1	ID=Mmel_00009456-RA:cds;Parent=Mmel_00009456-RA;
Scv2yLs_9431	maker	gene	970306	972950	.	-	.	ID=Mmel_00009454;Name=Mmel_00009454;Alias=augustus_masked-Scv2yLs_9431-processed-gene-10.26;Note=Similar to Rpl24: 60S ribosomal protein L24 (Rattus norvegicus OX%3D10116);Dbxref=InterPro:IPR000988,PFAM:PF01246;
Scv2yLs_9431	maker	mRNA	970306	972950	.	-	.	ID=Mmel_00009454-RA;Parent=Mmel_00009454;Name=Mmel_00009454-RA;Alias=augustus_masked-Scv2yLs_9431-processed-gene-10.26-mRNA-1;_AED=0.38;_QI=0|0|0|0.4|1|1|5|0|133;_eAED=0.38;Note=Similar to Rpl24: 60S ribosomal protein L24 (Rattus norvegicus OX%3D10116);Dbxref=InterPro:IPR000988,PFAM:PF01246;
Scv2yLs_9431	maker	exon	972942	972950	.	-	.	ID=Mmel_00009454-RA:exon:5925;Parent=Mmel_00009454-RA;
Scv2yLs_9431	maker	exon	972579	972689	.	-	.	ID=Mmel_00009454-RA:exon:5924;Parent=Mmel_00009454-RA;
Scv2yLs_9431	maker	exon	971345	971481	.	-	.	ID=Mmel_00009454-RA:exon:5923;Parent=Mmel_00009454-RA;
Scv2yLs_9431	maker	exon	970871	970934	.	-	.	ID=Mmel_00009454-RA:exon:5922;Parent=Mmel_00009454-RA;
Scv2yLs_9431	maker	exon	970306	970386	.	-	.	ID=Mmel_00009454-RA:exon:5921;Parent=Mmel_00009454-RA;
Scv2yLs_9431	maker	CDS	972942	972950	.	-	0	ID=Mmel_00009454-RA:cds;Parent=Mmel_00009454-RA;
Scv2yLs_9431	maker	CDS	972579	972689	.	-	0	ID=Mmel_00009454-RA:cds;Parent=Mmel_00009454-RA;
Scv2yLs_9431	maker	CDS	971345	971481	.	-	0	ID=Mmel_00009454-RA:cds;Parent=Mmel_00009454-RA;
Scv2yLs_9431	maker	CDS	970871	970934	.	-	1	ID=Mmel_00009454-RA:cds;Parent=Mmel_00009454-RA;
Scv2yLs_9431	maker	CDS	970306	970386	.	-	0	ID=Mmel_00009454-RA:cds;Parent=Mmel_00009454-RA;
Scv2yLs_9431	maker	gene	1186276	1212308	.	+	.	ID=Mmel_00009458;Name=Mmel_00009458;Alias=maker-Scv2yLs_9431-snap-gene-12.2;Note=Similar to zpld1: Zona pellucida-like domain-containing protein 1 (Xenopus laevis OX%3D8355);Dbxref=InterPro:IPR001507,PFAM:PF00100;
Scv2yLs_9431	maker	mRNA	1186276	1212308	.	+	.	ID=Mmel_00009458-RA;Parent=Mmel_00009458;Name=Mmel_00009458-RA;Alias=maker-Scv2yLs_9431-snap-gene-12.2-mRNA-1;_AED=0.28;_QI=0|0|0|0.90|0.6|0.72|11|0|439;_eAED=0.28;Note=Similar to zpld1: Zona pellucida-like domain-containing protein 1 (Xenopus laevis OX%3D8355);Dbxref=InterPro:IPR001507,PFAM:PF00100;
Scv2yLs_9431	maker	exon	1186276	1186339	.	+	.	ID=Mmel_00009458-RA:exon:5926;Parent=Mmel_00009458-RA;
Scv2yLs_9431	maker	exon	1192494	1192607	.	+	.	ID=Mmel_00009458-RA:exon:5927;Parent=Mmel_00009458-RA;
Scv2yLs_9431	maker	exon	1197770	1197990	.	+	.	ID=Mmel_00009458-RA:exon:5928;Parent=Mmel_00009458-RA;
Scv2yLs_9431	maker	exon	1200284	1200465	.	+	.	ID=Mmel_00009458-RA:exon:5929;Parent=Mmel_00009458-RA;
Scv2yLs_9431	maker	exon	1201099	1201171	.	+	.	ID=Mmel_00009458-RA:exon:5930;Parent=Mmel_00009458-RA;
Scv2yLs_9431	maker	exon	1204198	1204295	.	+	.	ID=Mmel_00009458-RA:exon:5931;Parent=Mmel_00009458-RA;
Scv2yLs_9431	maker	exon	1204960	1205040	.	+	.	ID=Mmel_00009458-RA:exon:5932;Parent=Mmel_00009458-RA;
Scv2yLs_9431	maker	exon	1205851	1206022	.	+	.	ID=Mmel_00009458-RA:exon:5933;Parent=Mmel_00009458-RA;
Scv2yLs_9431	maker	exon	1207350	1207458	.	+	.	ID=Mmel_00009458-RA:exon:5934;Parent=Mmel_00009458-RA;
Scv2yLs_9431	maker	exon	1210208	1210237	.	+	.	ID=Mmel_00009458-RA:exon:5935;Parent=Mmel_00009458-RA;
Scv2yLs_9431	maker	exon	1212133	1212308	.	+	.	ID=Mmel_00009458-RA:exon:5936;Parent=Mmel_00009458-RA;
Scv2yLs_9431	maker	CDS	1186276	1186339	.	+	0	ID=Mmel_00009458-RA:cds;Parent=Mmel_00009458-RA;
Scv2yLs_9431	maker	CDS	1192494	1192607	.	+	2	ID=Mmel_00009458-RA:cds;Parent=Mmel_00009458-RA;
Scv2yLs_9431	maker	CDS	1197770	1197990	.	+	2	ID=Mmel_00009458-RA:cds;Parent=Mmel_00009458-RA;
Scv2yLs_9431	maker	CDS	1200284	1200465	.	+	0	ID=Mmel_00009458-RA:cds;Parent=Mmel_00009458-RA;
Scv2yLs_9431	maker	CDS	1201099	1201171	.	+	1	ID=Mmel_00009458-RA:cds;Parent=Mmel_00009458-RA;
Scv2yLs_9431	maker	CDS	1204198	1204295	.	+	0	ID=Mmel_00009458-RA:cds;Parent=Mmel_00009458-RA;
Scv2yLs_9431	maker	CDS	1204960	1205040	.	+	1	ID=Mmel_00009458-RA:cds;Parent=Mmel_00009458-RA;
Scv2yLs_9431	maker	CDS	1205851	1206022	.	+	1	ID=Mmel_00009458-RA:cds;Parent=Mmel_00009458-RA;
Scv2yLs_9431	maker	CDS	1207350	1207458	.	+	0	ID=Mmel_00009458-RA:cds;Parent=Mmel_00009458-RA;
Scv2yLs_9431	maker	CDS	1210208	1210237	.	+	2	ID=Mmel_00009458-RA:cds;Parent=Mmel_00009458-RA;
Scv2yLs_9431	maker	CDS	1212133	1212308	.	+	2	ID=Mmel_00009458-RA:cds;Parent=Mmel_00009458-RA;
Scv2yLs_3053	maker	gene	2692	4473	.	+	.	ID=Mmel_00014512;Name=Mmel_00014512;Alias=augustus_masked-Scv2yLs_3053-processed-gene-0.14;Note=Similar to PITPNM1: Membrane-associated phosphatidylinositol transfer protein 1 (Homo sapiens OX%3D9606);Dbxref=InterPro:IPR001666,PFAM:PF02121;Ontology_term=GO:0005548,GO:0005622,GO:0015914;
Scv2yLs_3053	maker	mRNA	2692	4473	.	+	.	ID=Mmel_00014512-RA;Parent=Mmel_00014512;Name=Mmel_00014512-RA;Alias=augustus_masked-Scv2yLs_3053-processed-gene-0.14-mRNA-1;_AED=0.30;_QI=0|0|0|1|1|1|5|0|408;_eAED=0.34;Note=Similar to PITPNM1: Membrane-associated phosphatidylinositol transfer protein 1 (Homo sapiens OX%3D9606);Dbxref=InterPro:IPR001666,PFAM:PF02121;Ontology_term=GO:0005548,GO:0005622,GO:0015914;
Scv2yLs_3053	maker	exon	2692	3301	.	+	.	ID=Mmel_00014512-RA:exon:373;Parent=Mmel_00014512-RA;
Scv2yLs_3053	maker	exon	3578	3673	.	+	.	ID=Mmel_00014512-RA:exon:374;Parent=Mmel_00014512-RA;
Scv2yLs_3053	maker	exon	3781	3888	.	+	.	ID=Mmel_00014512-RA:exon:375;Parent=Mmel_00014512-RA;
Scv2yLs_3053	maker	exon	3991	4052	.	+	.	ID=Mmel_00014512-RA:exon:376;Parent=Mmel_00014512-RA;
Scv2yLs_3053	maker	exon	4123	4473	.	+	.	ID=Mmel_00014512-RA:exon:377;Parent=Mmel_00014512-RA;
Scv2yLs_3053	maker	CDS	2692	3301	.	+	0	ID=Mmel_00014512-RA:cds;Parent=Mmel_00014512-RA;
Scv2yLs_3053	maker	CDS	3578	3673	.	+	2	ID=Mmel_00014512-RA:cds;Parent=Mmel_00014512-RA;
Scv2yLs_3053	maker	CDS	3781	3888	.	+	2	ID=Mmel_00014512-RA:cds;Parent=Mmel_00014512-RA;
Scv2yLs_3053	maker	CDS	3991	4052	.	+	2	ID=Mmel_00014512-RA:cds;Parent=Mmel_00014512-RA;
Scv2yLs_3053	maker	CDS	4123	4473	.	+	0	ID=Mmel_00014512-RA:cds;Parent=Mmel_00014512-RA;
Scv2yLs_3053	maker	gene	6531	7316	.	+	.	ID=Mmel_00014515;Name=Mmel_00014515;Alias=snap_masked-Scv2yLs_3053-processed-gene-0.12;Note=Similar to PITPNM1: Membrane-associated phosphatidylinositol transfer protein 1 (Homo sapiens OX%3D9606);
Scv2yLs_3053	maker	mRNA	6531	7316	.	+	.	ID=Mmel_00014515-RA;Parent=Mmel_00014515;Name=Mmel_00014515-RA;Alias=snap_masked-Scv2yLs_3053-processed-gene-0.12-mRNA-1;_AED=0.47;_QI=0|0|0|0.75|1|1|4|0|152;_eAED=0.47;Note=Similar to PITPNM1: Membrane-associated phosphatidylinositol transfer protein 1 (Homo sapiens OX%3D9606);
Scv2yLs_3053	maker	exon	6531	6659	.	+	.	ID=Mmel_00014515-RA:exon:378;Parent=Mmel_00014515-RA;
Scv2yLs_3053	maker	exon	6867	7015	.	+	.	ID=Mmel_00014515-RA:exon:379;Parent=Mmel_00014515-RA;
Scv2yLs_3053	maker	exon	7117	7266	.	+	.	ID=Mmel_00014515-RA:exon:380;Parent=Mmel_00014515-RA;
Scv2yLs_3053	maker	exon	7286	7316	.	+	.	ID=Mmel_00014515-RA:exon:381;Parent=Mmel_00014515-RA;
Scv2yLs_3053	maker	CDS	6531	6659	.	+	0	ID=Mmel_00014515-RA:cds;Parent=Mmel_00014515-RA;
Scv2yLs_3053	maker	CDS	6867	7015	.	+	0	ID=Mmel_00014515-RA:cds;Parent=Mmel_00014515-RA;
Scv2yLs_3053	maker	CDS	7117	7266	.	+	1	ID=Mmel_00014515-RA:cds;Parent=Mmel_00014515-RA;
Scv2yLs_3053	maker	CDS	7286	7316	.	+	1	ID=Mmel_00014515-RA:cds;Parent=Mmel_00014515-RA;
Scv2yLs_3053	maker	gene	7938	8199	.	+	.	ID=Mmel_00014516;Name=Mmel_00014516;Alias=maker-Scv2yLs_3053-snap-gene-0.0;Note=Protein of unknown function;
Scv2yLs_3053	maker	mRNA	7938	8199	.	+	.	ID=Mmel_00014516-RA;Parent=Mmel_00014516;Name=Mmel_00014516-RA;Alias=maker-Scv2yLs_3053-snap-gene-0.0-mRNA-1;_AED=0.49;_QI=0|0|0|0.5|0|0.5|2|0|62;_eAED=0.68;Note=Protein of unknown function;
Scv2yLs_3053	maker	exon	7938	7943	.	+	.	ID=Mmel_00014516-RA:exon:382;Parent=Mmel_00014516-RA;
Scv2yLs_3053	maker	exon	8017	8199	.	+	.	ID=Mmel_00014516-RA:exon:383;Parent=Mmel_00014516-RA;
Scv2yLs_3053	maker	CDS	7938	7943	.	+	0	ID=Mmel_00014516-RA:cds;Parent=Mmel_00014516-RA;
Scv2yLs_3053	maker	CDS	8017	8199	.	+	0	ID=Mmel_00014516-RA:cds;Parent=Mmel_00014516-RA;
Scv2yLs_3053	maker	gene	5682	6092	.	+	.	ID=Mmel_00014514;Name=Mmel_00014514;Alias=snap_masked-Scv2yLs_3053-processed-gene-0.11;Note=Protein of unknown function;Dbxref=InterPro:IPR004177,PFAM:PF02862;Ontology_term=GO:0046872;
Scv2yLs_3053	maker	mRNA	5682	6092	.	+	.	ID=Mmel_00014514-RA;Parent=Mmel_00014514;Name=Mmel_00014514-RA;Alias=snap_masked-Scv2yLs_3053-processed-gene-0.11-mRNA-1;_AED=0.72;_QI=0|-1|0|1|-1|1|1|0|136;_eAED=0.72;Note=Protein of unknown function;Dbxref=InterPro:IPR004177,PFAM:PF02862;Ontology_term=GO:0046872;
Scv2yLs_3053	maker	exon	5682	6092	.	+	.	ID=Mmel_00014514-RA:exon:384;Parent=Mmel_00014514-RA;
Scv2yLs_3053	maker	CDS	5682	6092	.	+	0	ID=Mmel_00014514-RA:cds;Parent=Mmel_00014514-RA;
Scv2yLs_3053	maker	gene	9549	10204	.	-	.	ID=Mmel_00014517;Name=Mmel_00014517;Alias=maker-Scv2yLs_3053-augustus-gene-0.8;Note=Similar to AIP: AH receptor-interacting protein (Chlorocebus aethiops OX%3D9534);
Scv2yLs_3053	maker	mRNA	9549	10204	.	-	.	ID=Mmel_00014517-RA;Parent=Mmel_00014517;Name=Mmel_00014517-RA;Alias=maker-Scv2yLs_3053-augustus-gene-0.8-mRNA-1;_AED=0.36;_QI=0|0|0|1|1|1|3|0|161;_eAED=0.36;Note=Similar to AIP: AH receptor-interacting protein (Chlorocebus aethiops OX%3D9534);
Scv2yLs_3053	maker	exon	10067	10204	.	-	.	ID=Mmel_00014517-RA:exon:387;Parent=Mmel_00014517-RA;
Scv2yLs_3053	maker	exon	9840	9981	.	-	.	ID=Mmel_00014517-RA:exon:386;Parent=Mmel_00014517-RA;
Scv2yLs_3053	maker	exon	9549	9754	.	-	.	ID=Mmel_00014517-RA:exon:385;Parent=Mmel_00014517-RA;
Scv2yLs_3053	maker	CDS	10067	10204	.	-	0	ID=Mmel_00014517-RA:cds;Parent=Mmel_00014517-RA;
Scv2yLs_3053	maker	CDS	9840	9981	.	-	0	ID=Mmel_00014517-RA:cds;Parent=Mmel_00014517-RA;
Scv2yLs_3053	maker	CDS	9549	9754	.	-	2	ID=Mmel_00014517-RA:cds;Parent=Mmel_00014517-RA;
Scv2yLs_3053	maker	gene	4561	5516	.	+	.	ID=Mmel_00014513;Name=Mmel_00014513;Alias=maker-Scv2yLs_3053-snap-gene-0.1;Note=Protein of unknown function;
Scv2yLs_3053	maker	mRNA	4561	5516	.	+	.	ID=Mmel_00014513-RA;Parent=Mmel_00014513;Name=Mmel_00014513-RA;Alias=maker-Scv2yLs_3053-snap-gene-0.1-mRNA-1;_AED=0.47;_QI=0|0|0|0.5|0|0|2|0|98;_eAED=0.65;Note=Protein of unknown function;
Scv2yLs_3053	maker	exon	4561	4566	.	+	.	ID=Mmel_00014513-RA:exon:388;Parent=Mmel_00014513-RA;
Scv2yLs_3053	maker	exon	5226	5516	.	+	.	ID=Mmel_00014513-RA:exon:389;Parent=Mmel_00014513-RA;
Scv2yLs_3053	maker	CDS	4561	4566	.	+	0	ID=Mmel_00014513-RA:cds;Parent=Mmel_00014513-RA;
Scv2yLs_3053	maker	CDS	5226	5516	.	+	0	ID=Mmel_00014513-RA:cds;Parent=Mmel_00014513-RA;
Scv2yLs_8894	maker	gene	57487	77586	.	+	.	ID=Mmel_00012731;Name=Mmel_00012731;Alias=augustus_masked-Scv2yLs_8894-processed-gene-0.3;Note=Similar to COL6A1: Collagen alpha-1(VI) chain (Gallus gallus OX%3D9031);Dbxref=InterPro:IPR002035,InterPro:IPR008160,PFAM:PF00092,PFAM:PF01391;
Scv2yLs_8894	maker	mRNA	57487	77586	.	+	.	ID=Mmel_00012731-RA;Parent=Mmel_00012731;Name=Mmel_00012731-RA;Alias=augustus_masked-Scv2yLs_8894-processed-gene-0.3-mRNA-1;_AED=0.28;_QI=0|0|0|0|1|1|28|1242|487;_eAED=0.28;Note=Similar to COL6A1: Collagen alpha-1(VI) chain (Gallus gallus OX%3D9031);Dbxref=InterPro:IPR002035,InterPro:IPR008160,PFAM:PF00092,PFAM:PF01391;
Scv2yLs_8894	maker	exon	57487	57595	.	+	.	ID=Mmel_00012731-RA:exon:2010;Parent=Mmel_00012731-RA;
Scv2yLs_8894	maker	exon	58313	58442	.	+	.	ID=Mmel_00012731-RA:exon:2011;Parent=Mmel_00012731-RA;
Scv2yLs_8894	maker	exon	60090	60290	.	+	.	ID=Mmel_00012731-RA:exon:2012;Parent=Mmel_00012731-RA;
Scv2yLs_8894	maker	exon	60824	60868	.	+	.	ID=Mmel_00012731-RA:exon:2013;Parent=Mmel_00012731-RA;
Scv2yLs_8894	maker	exon	61154	61207	.	+	.	ID=Mmel_00012731-RA:exon:2014;Parent=Mmel_00012731-RA;
Scv2yLs_8894	maker	exon	62109	62135	.	+	.	ID=Mmel_00012731-RA:exon:2015;Parent=Mmel_00012731-RA;
Scv2yLs_8894	maker	exon	62432	62458	.	+	.	ID=Mmel_00012731-RA:exon:2016;Parent=Mmel_00012731-RA;
Scv2yLs_8894	maker	exon	62836	62889	.	+	.	ID=Mmel_00012731-RA:exon:2017;Parent=Mmel_00012731-RA;
Scv2yLs_8894	maker	exon	63402	63464	.	+	.	ID=Mmel_00012731-RA:exon:2018;Parent=Mmel_00012731-RA;
Scv2yLs_8894	maker	exon	63950	64012	.	+	.	ID=Mmel_00012731-RA:exon:2019;Parent=Mmel_00012731-RA;
Scv2yLs_8894	maker	exon	64175	64228	.	+	.	ID=Mmel_00012731-RA:exon:2020;Parent=Mmel_00012731-RA;
Scv2yLs_8894	maker	exon	64508	64570	.	+	.	ID=Mmel_00012731-RA:exon:2021;Parent=Mmel_00012731-RA;
Scv2yLs_8894	maker	exon	66445	66507	.	+	.	ID=Mmel_00012731-RA:exon:2022;Parent=Mmel_00012731-RA;
Scv2yLs_8894	maker	exon	67961	68054	.	+	.	ID=Mmel_00012731-RA:exon:2023;Parent=Mmel_00012731-RA;
Scv2yLs_8894	maker	exon	69070	69132	.	+	.	ID=Mmel_00012731-RA:exon:2024;Parent=Mmel_00012731-RA;
Scv2yLs_8894	maker	exon	69843	69905	.	+	.	ID=Mmel_00012731-RA:exon:2025;Parent=Mmel_00012731-RA;
Scv2yLs_8894	maker	exon	70018	70068	.	+	.	ID=Mmel_00012731-RA:exon:2026;Parent=Mmel_00012731-RA;
Scv2yLs_8894	maker	exon	70153	70188	.	+	.	ID=Mmel_00012731-RA:exon:2027;Parent=Mmel_00012731-RA;
Scv2yLs_8894	maker	exon	70732	70794	.	+	.	ID=Mmel_00012731-RA:exon:2028;Parent=Mmel_00012731-RA;
Scv2yLs_8894	maker	exon	71548	71613	.	+	.	ID=Mmel_00012731-RA:exon:2029;Parent=Mmel_00012731-RA;
Scv2yLs_8894	maker	exon	71986	72021	.	+	.	ID=Mmel_00012731-RA:exon:2030;Parent=Mmel_00012731-RA;
Scv2yLs_8894	maker	exon	72113	72149	.	+	.	ID=Mmel_00012731-RA:exon:2031;Parent=Mmel_00012731-RA;
Scv2yLs_8894	maker	exon	73722	73855	.	+	.	ID=Mmel_00012731-RA:exon:2032;Parent=Mmel_00012731-RA;
Scv2yLs_8894	maker	exon	74934	75043	.	+	.	ID=Mmel_00012731-RA:exon:2033;Parent=Mmel_00012731-RA;
Scv2yLs_8894	maker	exon	75312	75495	.	+	.	ID=Mmel_00012731-RA:exon:2034;Parent=Mmel_00012731-RA;
Scv2yLs_8894	maker	exon	75696	75870	.	+	.	ID=Mmel_00012731-RA:exon:2035;Parent=Mmel_00012731-RA;
Scv2yLs_8894	maker	exon	76194	76223	.	+	.	ID=Mmel_00012731-RA:exon:2036;Parent=Mmel_00012731-RA;
Scv2yLs_8894	maker	exon	76976	77586	.	+	.	ID=Mmel_00012731-RA:exon:2037;Parent=Mmel_00012731-RA;
Scv2yLs_8894	maker	CDS	57487	57595	.	+	0	ID=Mmel_00012731-RA:cds;Parent=Mmel_00012731-RA;
Scv2yLs_8894	maker	CDS	58313	58442	.	+	2	ID=Mmel_00012731-RA:cds;Parent=Mmel_00012731-RA;
Scv2yLs_8894	maker	CDS	60090	60290	.	+	1	ID=Mmel_00012731-RA:cds;Parent=Mmel_00012731-RA;
Scv2yLs_8894	maker	CDS	60824	60868	.	+	1	ID=Mmel_00012731-RA:cds;Parent=Mmel_00012731-RA;
Scv2yLs_8894	maker	CDS	61154	61207	.	+	1	ID=Mmel_00012731-RA:cds;Parent=Mmel_00012731-RA;
Scv2yLs_8894	maker	CDS	62109	62135	.	+	1	ID=Mmel_00012731-RA:cds;Parent=Mmel_00012731-RA;
Scv2yLs_8894	maker	CDS	62432	62458	.	+	1	ID=Mmel_00012731-RA:cds;Parent=Mmel_00012731-RA;
Scv2yLs_8894	maker	CDS	62836	62889	.	+	1	ID=Mmel_00012731-RA:cds;Parent=Mmel_00012731-RA;
Scv2yLs_8894	maker	CDS	63402	63464	.	+	1	ID=Mmel_00012731-RA:cds;Parent=Mmel_00012731-RA;
Scv2yLs_8894	maker	CDS	63950	64012	.	+	1	ID=Mmel_00012731-RA:cds;Parent=Mmel_00012731-RA;
Scv2yLs_8894	maker	CDS	64175	64228	.	+	1	ID=Mmel_00012731-RA:cds;Parent=Mmel_00012731-RA;
Scv2yLs_8894	maker	CDS	64508	64570	.	+	1	ID=Mmel_00012731-RA:cds;Parent=Mmel_00012731-RA;
Scv2yLs_8894	maker	CDS	66445	66507	.	+	1	ID=Mmel_00012731-RA:cds;Parent=Mmel_00012731-RA;
Scv2yLs_8894	maker	CDS	67961	68054	.	+	1	ID=Mmel_00012731-RA:cds;Parent=Mmel_00012731-RA;
Scv2yLs_8894	maker	CDS	69070	69132	.	+	0	ID=Mmel_00012731-RA:cds;Parent=Mmel_00012731-RA;
Scv2yLs_8894	maker	CDS	69843	69905	.	+	0	ID=Mmel_00012731-RA:cds;Parent=Mmel_00012731-RA;
Scv2yLs_8894	maker	CDS	70018	70068	.	+	0	ID=Mmel_00012731-RA:cds;Parent=Mmel_00012731-RA;
Scv2yLs_8894	maker	CDS	70153	70188	.	+	0	ID=Mmel_00012731-RA:cds;Parent=Mmel_00012731-RA;
Scv2yLs_8894	maker	CDS	70732	70794	.	+	0	ID=Mmel_00012731-RA:cds;Parent=Mmel_00012731-RA;
Scv2yLs_8894	maker	CDS	71548	71613	.	+	0	ID=Mmel_00012731-RA:cds;Parent=Mmel_00012731-RA;
Scv2yLs_8894	maker	CDS	71986	72021	.	+	0	ID=Mmel_00012731-RA:cds;Parent=Mmel_00012731-RA;
Scv2yLs_8894	maker	CDS	72113	72149	.	+	0	ID=Mmel_00012731-RA:cds;Parent=Mmel_00012731-RA;
Scv2yLs_8894	maker	CDS	73722	73723	.	+	2	ID=Mmel_00012731-RA:cds;Parent=Mmel_00012731-RA;
Scv2yLs_8894	maker	three_prime_UTR	73724	73855	.	+	.	ID=Mmel_00012731-RA:three_prime_utr;Parent=Mmel_00012731-RA;
Scv2yLs_8894	maker	three_prime_UTR	74934	75043	.	+	.	ID=Mmel_00012731-RA:three_prime_utr;Parent=Mmel_00012731-RA;
Scv2yLs_8894	maker	three_prime_UTR	75312	75495	.	+	.	ID=Mmel_00012731-RA:three_prime_utr;Parent=Mmel_00012731-RA;
Scv2yLs_8894	maker	three_prime_UTR	75696	75870	.	+	.	ID=Mmel_00012731-RA:three_prime_utr;Parent=Mmel_00012731-RA;
Scv2yLs_8894	maker	three_prime_UTR	76194	76223	.	+	.	ID=Mmel_00012731-RA:three_prime_utr;Parent=Mmel_00012731-RA;
Scv2yLs_8894	maker	three_prime_UTR	76976	77586	.	+	.	ID=Mmel_00012731-RA:three_prime_utr;Parent=Mmel_00012731-RA;
Scv2yLs_8894	maker	gene	104319	125195	.	+	.	ID=Mmel_00012732;Name=Mmel_00012732;Alias=augustus_masked-Scv2yLs_8894-processed-gene-0.4;Note=Similar to COL6A2: Collagen alpha-2(VI) chain (Gallus gallus OX%3D9031);Dbxref=InterPro:IPR002035,PFAM:PF00092;
Scv2yLs_8894	maker	mRNA	104319	125195	.	+	.	ID=Mmel_00012732-RA;Parent=Mmel_00012732;Name=Mmel_00012732-RA;Alias=augustus_masked-Scv2yLs_8894-processed-gene-0.4-mRNA-1;_AED=0.36;_QI=1299|0|0|0.31|1|1|19|0|473;_eAED=0.36;Note=Similar to COL6A2: Collagen alpha-2(VI) chain (Gallus gallus OX%3D9031);Dbxref=InterPro:IPR002035,PFAM:PF00092;
Scv2yLs_8894	maker	exon	104319	104400	.	+	.	ID=Mmel_00012732-RA:exon:2038;Parent=Mmel_00012732-RA;
Scv2yLs_8894	maker	exon	107272	107870	.	+	.	ID=Mmel_00012732-RA:exon:2039;Parent=Mmel_00012732-RA;
Scv2yLs_8894	maker	exon	108344	108364	.	+	.	ID=Mmel_00012732-RA:exon:2040;Parent=Mmel_00012732-RA;
Scv2yLs_8894	maker	exon	109006	109071	.	+	.	ID=Mmel_00012732-RA:exon:2041;Parent=Mmel_00012732-RA;
Scv2yLs_8894	maker	exon	109473	109526	.	+	.	ID=Mmel_00012732-RA:exon:2042;Parent=Mmel_00012732-RA;
Scv2yLs_8894	maker	exon	110912	110965	.	+	.	ID=Mmel_00012732-RA:exon:2043;Parent=Mmel_00012732-RA;
Scv2yLs_8894	maker	exon	111369	111431	.	+	.	ID=Mmel_00012732-RA:exon:2044;Parent=Mmel_00012732-RA;
Scv2yLs_8894	maker	exon	112194	112273	.	+	.	ID=Mmel_00012732-RA:exon:2045;Parent=Mmel_00012732-RA;
Scv2yLs_8894	maker	exon	113517	113579	.	+	.	ID=Mmel_00012732-RA:exon:2046;Parent=Mmel_00012732-RA;
Scv2yLs_8894	maker	exon	113704	113766	.	+	.	ID=Mmel_00012732-RA:exon:2047;Parent=Mmel_00012732-RA;
Scv2yLs_8894	maker	exon	114725	114775	.	+	.	ID=Mmel_00012732-RA:exon:2048;Parent=Mmel_00012732-RA;
Scv2yLs_8894	maker	exon	115759	115821	.	+	.	ID=Mmel_00012732-RA:exon:2049;Parent=Mmel_00012732-RA;
Scv2yLs_8894	maker	exon	116025	116052	.	+	.	ID=Mmel_00012732-RA:exon:2050;Parent=Mmel_00012732-RA;
Scv2yLs_8894	maker	exon	116283	116328	.	+	.	ID=Mmel_00012732-RA:exon:2051;Parent=Mmel_00012732-RA;
Scv2yLs_8894	maker	exon	116454	116606	.	+	.	ID=Mmel_00012732-RA:exon:2052;Parent=Mmel_00012732-RA;
Scv2yLs_8894	maker	exon	116778	117113	.	+	.	ID=Mmel_00012732-RA:exon:2053;Parent=Mmel_00012732-RA;
Scv2yLs_8894	maker	exon	117518	117556	.	+	.	ID=Mmel_00012732-RA:exon:2054;Parent=Mmel_00012732-RA;
Scv2yLs_8894	maker	exon	120239	120490	.	+	.	ID=Mmel_00012732-RA:exon:2055;Parent=Mmel_00012732-RA;
Scv2yLs_8894	maker	exon	124588	125195	.	+	.	ID=Mmel_00012732-RA:exon:2056;Parent=Mmel_00012732-RA;
Scv2yLs_8894	maker	five_prime_UTR	104319	104400	.	+	.	ID=Mmel_00012732-RA:five_prime_utr;Parent=Mmel_00012732-RA;
Scv2yLs_8894	maker	five_prime_UTR	107272	107870	.	+	.	ID=Mmel_00012732-RA:five_prime_utr;Parent=Mmel_00012732-RA;
Scv2yLs_8894	maker	five_prime_UTR	108344	108364	.	+	.	ID=Mmel_00012732-RA:five_prime_utr;Parent=Mmel_00012732-RA;
Scv2yLs_8894	maker	five_prime_UTR	109006	109071	.	+	.	ID=Mmel_00012732-RA:five_prime_utr;Parent=Mmel_00012732-RA;
Scv2yLs_8894	maker	five_prime_UTR	109473	109526	.	+	.	ID=Mmel_00012732-RA:five_prime_utr;Parent=Mmel_00012732-RA;
Scv2yLs_8894	maker	five_prime_UTR	110912	110965	.	+	.	ID=Mmel_00012732-RA:five_prime_utr;Parent=Mmel_00012732-RA;
Scv2yLs_8894	maker	five_prime_UTR	111369	111431	.	+	.	ID=Mmel_00012732-RA:five_prime_utr;Parent=Mmel_00012732-RA;
Scv2yLs_8894	maker	five_prime_UTR	112194	112273	.	+	.	ID=Mmel_00012732-RA:five_prime_utr;Parent=Mmel_00012732-RA;
Scv2yLs_8894	maker	five_prime_UTR	113517	113579	.	+	.	ID=Mmel_00012732-RA:five_prime_utr;Parent=Mmel_00012732-RA;
Scv2yLs_8894	maker	five_prime_UTR	113704	113766	.	+	.	ID=Mmel_00012732-RA:five_prime_utr;Parent=Mmel_00012732-RA;
Scv2yLs_8894	maker	five_prime_UTR	114725	114775	.	+	.	ID=Mmel_00012732-RA:five_prime_utr;Parent=Mmel_00012732-RA;
Scv2yLs_8894	maker	five_prime_UTR	115759	115821	.	+	.	ID=Mmel_00012732-RA:five_prime_utr;Parent=Mmel_00012732-RA;
Scv2yLs_8894	maker	five_prime_UTR	116025	116052	.	+	.	ID=Mmel_00012732-RA:five_prime_utr;Parent=Mmel_00012732-RA;
Scv2yLs_8894	maker	five_prime_UTR	116283	116294	.	+	.	ID=Mmel_00012732-RA:five_prime_utr;Parent=Mmel_00012732-RA;
Scv2yLs_8894	maker	CDS	116295	116328	.	+	0	ID=Mmel_00012732-RA:cds;Parent=Mmel_00012732-RA;
Scv2yLs_8894	maker	CDS	116454	116606	.	+	2	ID=Mmel_00012732-RA:cds;Parent=Mmel_00012732-RA;
Scv2yLs_8894	maker	CDS	116778	117113	.	+	2	ID=Mmel_00012732-RA:cds;Parent=Mmel_00012732-RA;
Scv2yLs_8894	maker	CDS	117518	117556	.	+	2	ID=Mmel_00012732-RA:cds;Parent=Mmel_00012732-RA;
Scv2yLs_8894	maker	CDS	120239	120490	.	+	2	ID=Mmel_00012732-RA:cds;Parent=Mmel_00012732-RA;
Scv2yLs_8894	maker	CDS	124588	125195	.	+	2	ID=Mmel_00012732-RA:cds;Parent=Mmel_00012732-RA;
Scv2yLs_8894	maker	gene	171250	178455	.	+	.	ID=Mmel_00012735;Name=Mmel_00012735;Alias=augustus_masked-Scv2yLs_8894-processed-gene-0.5;Note=Similar to POFUT2: GDP-fucose protein O-fucosyltransferase 2 (Homo sapiens OX%3D9606);Dbxref=InterPro:IPR019378,PFAM:PF10250;
Scv2yLs_8894	maker	mRNA	171250	178455	.	+	.	ID=Mmel_00012735-RA;Parent=Mmel_00012735;Name=Mmel_00012735-RA;Alias=augustus_masked-Scv2yLs_8894-processed-gene-0.5-mRNA-1;_AED=0.42;_QI=0|0.85|0.75|1|1|1|8|17|399;_eAED=0.42;Note=Similar to POFUT2: GDP-fucose protein O-fucosyltransferase 2 (Homo sapiens OX%3D9606);Dbxref=InterPro:IPR019378,PFAM:PF10250;
Scv2yLs_8894	maker	exon	171250	171541	.	+	.	ID=Mmel_00012735-RA:exon:2057;Parent=Mmel_00012735-RA;
Scv2yLs_8894	maker	exon	172565	172709	.	+	.	ID=Mmel_00012735-RA:exon:2058;Parent=Mmel_00012735-RA;
Scv2yLs_8894	maker	exon	173003	173113	.	+	.	ID=Mmel_00012735-RA:exon:2059;Parent=Mmel_00012735-RA;
Scv2yLs_8894	maker	exon	175263	175329	.	+	.	ID=Mmel_00012735-RA:exon:2060;Parent=Mmel_00012735-RA;
Scv2yLs_8894	maker	exon	176762	176887	.	+	.	ID=Mmel_00012735-RA:exon:2061;Parent=Mmel_00012735-RA;
Scv2yLs_8894	maker	exon	177445	177625	.	+	.	ID=Mmel_00012735-RA:exon:2062;Parent=Mmel_00012735-RA;
Scv2yLs_8894	maker	exon	177868	177991	.	+	.	ID=Mmel_00012735-RA:exon:2063;Parent=Mmel_00012735-RA;
Scv2yLs_8894	maker	exon	178285	178455	.	+	.	ID=Mmel_00012735-RA:exon:2064;Parent=Mmel_00012735-RA;
Scv2yLs_8894	maker	CDS	171250	171541	.	+	0	ID=Mmel_00012735-RA:cds;Parent=Mmel_00012735-RA;
Scv2yLs_8894	maker	CDS	172565	172709	.	+	2	ID=Mmel_00012735-RA:cds;Parent=Mmel_00012735-RA;
Scv2yLs_8894	maker	CDS	173003	173113	.	+	1	ID=Mmel_00012735-RA:cds;Parent=Mmel_00012735-RA;
Scv2yLs_8894	maker	CDS	175263	175329	.	+	1	ID=Mmel_00012735-RA:cds;Parent=Mmel_00012735-RA;
Scv2yLs_8894	maker	CDS	176762	176887	.	+	0	ID=Mmel_00012735-RA:cds;Parent=Mmel_00012735-RA;
Scv2yLs_8894	maker	CDS	177445	177625	.	+	0	ID=Mmel_00012735-RA:cds;Parent=Mmel_00012735-RA;
Scv2yLs_8894	maker	CDS	177868	177991	.	+	2	ID=Mmel_00012735-RA:cds;Parent=Mmel_00012735-RA;
Scv2yLs_8894	maker	CDS	178285	178438	.	+	1	ID=Mmel_00012735-RA:cds;Parent=Mmel_00012735-RA;
Scv2yLs_8894	maker	three_prime_UTR	178439	178455	.	+	.	ID=Mmel_00012735-RA:three_prime_utr;Parent=Mmel_00012735-RA;
Scv2yLs_8894	maker	gene	38948	41880	.	+	.	ID=Mmel_00012730;Name=Mmel_00012730;Alias=maker-Scv2yLs_8894-augustus-gene-0.31;Note=Similar to PCBP3: Poly(rC)-binding protein 3 (Homo sapiens OX%3D9606);Dbxref=InterPro:IPR004088,PFAM:PF00013;Ontology_term=GO:0003723;
Scv2yLs_8894	maker	mRNA	38948	41880	.	+	.	ID=Mmel_00012730-RA;Parent=Mmel_00012730;Name=Mmel_00012730-RA;Alias=maker-Scv2yLs_8894-augustus-gene-0.31-mRNA-1;_AED=0.50;_QI=0|0|0|0.5|1|1|2|0|82;_eAED=0.50;Note=Similar to PCBP3: Poly(rC)-binding protein 3 (Homo sapiens OX%3D9606);Dbxref=InterPro:IPR004088,PFAM:PF00013;Ontology_term=GO:0003723;
Scv2yLs_8894	maker	exon	38948	39022	.	+	.	ID=Mmel_00012730-RA:exon:2065;Parent=Mmel_00012730-RA;
Scv2yLs_8894	maker	exon	41707	41880	.	+	.	ID=Mmel_00012730-RA:exon:2066;Parent=Mmel_00012730-RA;
Scv2yLs_8894	maker	CDS	38948	39022	.	+	0	ID=Mmel_00012730-RA:cds;Parent=Mmel_00012730-RA;
Scv2yLs_8894	maker	CDS	41707	41880	.	+	0	ID=Mmel_00012730-RA:cds;Parent=Mmel_00012730-RA;
Scv2yLs_8894	maker	gene	23626	27113	.	+	.	ID=Mmel_00012729;Name=Mmel_00012729;Alias=maker-Scv2yLs_8894-augustus-gene-0.30;Note=Similar to PCBP3: Poly(rC)-binding protein 3 (Homo sapiens OX%3D9606);Dbxref=InterPro:IPR004088,PFAM:PF00013;Ontology_term=GO:0003723;
Scv2yLs_8894	maker	mRNA	23626	27113	.	+	.	ID=Mmel_00012729-RA;Parent=Mmel_00012729;Name=Mmel_00012729-RA;Alias=maker-Scv2yLs_8894-augustus-gene-0.30-mRNA-1;_AED=0.84;_QI=0|0|0|0.25|0.66|1|4|0|144;_eAED=0.84;Note=Similar to PCBP3: Poly(rC)-binding protein 3 (Homo sapiens OX%3D9606);Dbxref=InterPro:IPR004088,PFAM:PF00013;Ontology_term=GO:0003723;
Scv2yLs_8894	maker	exon	23626	23697	.	+	.	ID=Mmel_00012729-RA:exon:2067;Parent=Mmel_00012729-RA;
Scv2yLs_8894	maker	exon	24805	24837	.	+	.	ID=Mmel_00012729-RA:exon:2068;Parent=Mmel_00012729-RA;
Scv2yLs_8894	maker	exon	25370	25486	.	+	.	ID=Mmel_00012729-RA:exon:2069;Parent=Mmel_00012729-RA;
Scv2yLs_8894	maker	exon	26901	27113	.	+	.	ID=Mmel_00012729-RA:exon:2070;Parent=Mmel_00012729-RA;
Scv2yLs_8894	maker	CDS	23626	23697	.	+	0	ID=Mmel_00012729-RA:cds;Parent=Mmel_00012729-RA;
Scv2yLs_8894	maker	CDS	24805	24837	.	+	0	ID=Mmel_00012729-RA:cds;Parent=Mmel_00012729-RA;
Scv2yLs_8894	maker	CDS	25370	25486	.	+	0	ID=Mmel_00012729-RA:cds;Parent=Mmel_00012729-RA;
Scv2yLs_8894	maker	CDS	26901	27113	.	+	0	ID=Mmel_00012729-RA:cds;Parent=Mmel_00012729-RA;
Scv2yLs_8894	maker	gene	151133	169750	.	-	.	ID=Mmel_00012734;Name=Mmel_00012734;Alias=maker-Scv2yLs_8894-snap-gene-0.53;Note=Similar to MCM3AP: Germinal-center associated nuclear protein (Homo sapiens OX%3D9606);Dbxref=InterPro:IPR005062,InterPro:IPR031907,InterPro:IPR031910,PFAM:PF03399,PFAM:PF16766,PFAM:PF16769;
Scv2yLs_8894	maker	mRNA	151133	169750	.	-	.	ID=Mmel_00012734-RA;Parent=Mmel_00012734;Name=Mmel_00012734-RA;Alias=maker-Scv2yLs_8894-snap-gene-0.53-mRNA-1;_AED=0.27;_QI=0|0.07|0.03|0.96|0.88|0.88|27|0|1492;_eAED=0.27;Note=Similar to MCM3AP: Germinal-center associated nuclear protein (Homo sapiens OX%3D9606);Dbxref=InterPro:IPR005062,InterPro:IPR031907,InterPro:IPR031910,PFAM:PF03399,PFAM:PF16766,PFAM:PF16769;
Scv2yLs_8894	maker	exon	169741	169750	.	-	.	ID=Mmel_00012734-RA:exon:2097;Parent=Mmel_00012734-RA;
Scv2yLs_8894	maker	exon	169631	169699	.	-	.	ID=Mmel_00012734-RA:exon:2096;Parent=Mmel_00012734-RA;
Scv2yLs_8894	maker	exon	168221	168368	.	-	.	ID=Mmel_00012734-RA:exon:2095;Parent=Mmel_00012734-RA;
Scv2yLs_8894	maker	exon	167056	167252	.	-	.	ID=Mmel_00012734-RA:exon:2094;Parent=Mmel_00012734-RA;
Scv2yLs_8894	maker	exon	165939	166078	.	-	.	ID=Mmel_00012734-RA:exon:2093;Parent=Mmel_00012734-RA;
Scv2yLs_8894	maker	exon	165357	165554	.	-	.	ID=Mmel_00012734-RA:exon:2092;Parent=Mmel_00012734-RA;
Scv2yLs_8894	maker	exon	164874	165142	.	-	.	ID=Mmel_00012734-RA:exon:2091;Parent=Mmel_00012734-RA;
Scv2yLs_8894	maker	exon	164540	164702	.	-	.	ID=Mmel_00012734-RA:exon:2090;Parent=Mmel_00012734-RA;
Scv2yLs_8894	maker	exon	163887	164047	.	-	.	ID=Mmel_00012734-RA:exon:2089;Parent=Mmel_00012734-RA;
Scv2yLs_8894	maker	exon	163149	163393	.	-	.	ID=Mmel_00012734-RA:exon:2088;Parent=Mmel_00012734-RA;
Scv2yLs_8894	maker	exon	162182	162372	.	-	.	ID=Mmel_00012734-RA:exon:2087;Parent=Mmel_00012734-RA;
Scv2yLs_8894	maker	exon	161434	161534	.	-	.	ID=Mmel_00012734-RA:exon:2086;Parent=Mmel_00012734-RA;
Scv2yLs_8894	maker	exon	160496	160627	.	-	.	ID=Mmel_00012734-RA:exon:2085;Parent=Mmel_00012734-RA;
Scv2yLs_8894	maker	exon	159774	159887	.	-	.	ID=Mmel_00012734-RA:exon:2084;Parent=Mmel_00012734-RA;
Scv2yLs_8894	maker	exon	159474	159626	.	-	.	ID=Mmel_00012734-RA:exon:2083;Parent=Mmel_00012734-RA;
Scv2yLs_8894	maker	exon	158859	159056	.	-	.	ID=Mmel_00012734-RA:exon:2082;Parent=Mmel_00012734-RA;
Scv2yLs_8894	maker	exon	158472	158540	.	-	.	ID=Mmel_00012734-RA:exon:2081;Parent=Mmel_00012734-RA;
Scv2yLs_8894	maker	exon	157621	157755	.	-	.	ID=Mmel_00012734-RA:exon:2080;Parent=Mmel_00012734-RA;
Scv2yLs_8894	maker	exon	157062	157215	.	-	.	ID=Mmel_00012734-RA:exon:2079;Parent=Mmel_00012734-RA;
Scv2yLs_8894	maker	exon	155688	155946	.	-	.	ID=Mmel_00012734-RA:exon:2078;Parent=Mmel_00012734-RA;
Scv2yLs_8894	maker	exon	155266	155363	.	-	.	ID=Mmel_00012734-RA:exon:2077;Parent=Mmel_00012734-RA;
Scv2yLs_8894	maker	exon	154090	154480	.	-	.	ID=Mmel_00012734-RA:exon:2076;Parent=Mmel_00012734-RA;
Scv2yLs_8894	maker	exon	153713	153970	.	-	.	ID=Mmel_00012734-RA:exon:2075;Parent=Mmel_00012734-RA;
Scv2yLs_8894	maker	exon	153109	153238	.	-	.	ID=Mmel_00012734-RA:exon:2074;Parent=Mmel_00012734-RA;
Scv2yLs_8894	maker	exon	152182	152376	.	-	.	ID=Mmel_00012734-RA:exon:2073;Parent=Mmel_00012734-RA;
Scv2yLs_8894	maker	exon	151398	151548	.	-	.	ID=Mmel_00012734-RA:exon:2072;Parent=Mmel_00012734-RA;
Scv2yLs_8894	maker	exon	151133	151279	.	-	.	ID=Mmel_00012734-RA:exon:2071;Parent=Mmel_00012734-RA;
Scv2yLs_8894	maker	CDS	169741	169750	.	-	0	ID=Mmel_00012734-RA:cds;Parent=Mmel_00012734-RA;
Scv2yLs_8894	maker	CDS	169631	169699	.	-	2	ID=Mmel_00012734-RA:cds;Parent=Mmel_00012734-RA;
Scv2yLs_8894	maker	CDS	168221	168368	.	-	2	ID=Mmel_00012734-RA:cds;Parent=Mmel_00012734-RA;
Scv2yLs_8894	maker	CDS	167056	167252	.	-	1	ID=Mmel_00012734-RA:cds;Parent=Mmel_00012734-RA;
Scv2yLs_8894	maker	CDS	165939	166078	.	-	2	ID=Mmel_00012734-RA:cds;Parent=Mmel_00012734-RA;
Scv2yLs_8894	maker	CDS	165357	165554	.	-	0	ID=Mmel_00012734-RA:cds;Parent=Mmel_00012734-RA;
Scv2yLs_8894	maker	CDS	164874	165142	.	-	0	ID=Mmel_00012734-RA:cds;Parent=Mmel_00012734-RA;
Scv2yLs_8894	maker	CDS	164540	164702	.	-	1	ID=Mmel_00012734-RA:cds;Parent=Mmel_00012734-RA;
Scv2yLs_8894	maker	CDS	163887	164047	.	-	0	ID=Mmel_00012734-RA:cds;Parent=Mmel_00012734-RA;
Scv2yLs_8894	maker	CDS	163149	163393	.	-	1	ID=Mmel_00012734-RA:cds;Parent=Mmel_00012734-RA;
Scv2yLs_8894	maker	CDS	162182	162372	.	-	2	ID=Mmel_00012734-RA:cds;Parent=Mmel_00012734-RA;
Scv2yLs_8894	maker	CDS	161434	161534	.	-	0	ID=Mmel_00012734-RA:cds;Parent=Mmel_00012734-RA;
Scv2yLs_8894	maker	CDS	160496	160627	.	-	1	ID=Mmel_00012734-RA:cds;Parent=Mmel_00012734-RA;
Scv2yLs_8894	maker	CDS	159774	159887	.	-	1	ID=Mmel_00012734-RA:cds;Parent=Mmel_00012734-RA;
Scv2yLs_8894	maker	CDS	159474	159626	.	-	1	ID=Mmel_00012734-RA:cds;Parent=Mmel_00012734-RA;
Scv2yLs_8894	maker	CDS	158859	159056	.	-	1	ID=Mmel_00012734-RA:cds;Parent=Mmel_00012734-RA;
Scv2yLs_8894	maker	CDS	158472	158540	.	-	1	ID=Mmel_00012734-RA:cds;Parent=Mmel_00012734-RA;
Scv2yLs_8894	maker	CDS	157621	157755	.	-	1	ID=Mmel_00012734-RA:cds;Parent=Mmel_00012734-RA;
Scv2yLs_8894	maker	CDS	157062	157215	.	-	1	ID=Mmel_00012734-RA:cds;Parent=Mmel_00012734-RA;
Scv2yLs_8894	maker	CDS	155688	155946	.	-	0	ID=Mmel_00012734-RA:cds;Parent=Mmel_00012734-RA;
Scv2yLs_8894	maker	CDS	155266	155363	.	-	2	ID=Mmel_00012734-RA:cds;Parent=Mmel_00012734-RA;
Scv2yLs_8894	maker	CDS	154090	154480	.	-	0	ID=Mmel_00012734-RA:cds;Parent=Mmel_00012734-RA;
Scv2yLs_8894	maker	CDS	153713	153970	.	-	2	ID=Mmel_00012734-RA:cds;Parent=Mmel_00012734-RA;
Scv2yLs_8894	maker	CDS	153109	153238	.	-	2	ID=Mmel_00012734-RA:cds;Parent=Mmel_00012734-RA;
Scv2yLs_8894	maker	CDS	152182	152376	.	-	1	ID=Mmel_00012734-RA:cds;Parent=Mmel_00012734-RA;
Scv2yLs_8894	maker	CDS	151398	151548	.	-	1	ID=Mmel_00012734-RA:cds;Parent=Mmel_00012734-RA;
Scv2yLs_8894	maker	CDS	151133	151279	.	-	0	ID=Mmel_00012734-RA:cds;Parent=Mmel_00012734-RA;
Scv2yLs_8894	maker	gene	127311	134863	.	-	.	ID=Mmel_00012733;Name=Mmel_00012733;Alias=maker-Scv2yLs_8894-augustus-gene-0.36;Note=Similar to FTCD: Formimidoyltransferase-cyclodeaminase (Gallus gallus OX%3D9031);Dbxref=InterPro:IPR007044,InterPro:IPR012886,InterPro:IPR013802,PFAM:PF02971,PFAM:PF04961,PFAM:PF07837;Ontology_term=GO:0003824,GO:0005542,GO:0008152,GO:0016740,GO:0044237;
Scv2yLs_8894	maker	mRNA	127311	134863	.	-	.	ID=Mmel_00012733-RA;Parent=Mmel_00012733;Name=Mmel_00012733-RA;Alias=maker-Scv2yLs_8894-augustus-gene-0.36-mRNA-1;_AED=0.31;_QI=0|0.18|0.16|0.91|0.90|0.91|12|0|551;_eAED=0.32;Note=Similar to FTCD: Formimidoyltransferase-cyclodeaminase (Gallus gallus OX%3D9031);Dbxref=InterPro:IPR007044,InterPro:IPR012886,InterPro:IPR013802,PFAM:PF02971,PFAM:PF04961,PFAM:PF07837;Ontology_term=GO:0003824,GO:0005542,GO:0008152,GO:0016740,GO:0044237;
Scv2yLs_8894	maker	exon	134810	134863	.	-	.	ID=Mmel_00012733-RA:exon:2109;Parent=Mmel_00012733-RA;
Scv2yLs_8894	maker	exon	133873	134056	.	-	.	ID=Mmel_00012733-RA:exon:2108;Parent=Mmel_00012733-RA;
Scv2yLs_8894	maker	exon	133392	133520	.	-	.	ID=Mmel_00012733-RA:exon:2107;Parent=Mmel_00012733-RA;
Scv2yLs_8894	maker	exon	133193	133281	.	-	.	ID=Mmel_00012733-RA:exon:2106;Parent=Mmel_00012733-RA;
Scv2yLs_8894	maker	exon	132763	132942	.	-	.	ID=Mmel_00012733-RA:exon:2105;Parent=Mmel_00012733-RA;
Scv2yLs_8894	maker	exon	132537	132674	.	-	.	ID=Mmel_00012733-RA:exon:2104;Parent=Mmel_00012733-RA;
Scv2yLs_8894	maker	exon	132113	132244	.	-	.	ID=Mmel_00012733-RA:exon:2103;Parent=Mmel_00012733-RA;
Scv2yLs_8894	maker	exon	130939	131100	.	-	.	ID=Mmel_00012733-RA:exon:2102;Parent=Mmel_00012733-RA;
Scv2yLs_8894	maker	exon	130522	130565	.	-	.	ID=Mmel_00012733-RA:exon:2101;Parent=Mmel_00012733-RA;
Scv2yLs_8894	maker	exon	130303	130441	.	-	.	ID=Mmel_00012733-RA:exon:2100;Parent=Mmel_00012733-RA;
Scv2yLs_8894	maker	exon	129926	130021	.	-	.	ID=Mmel_00012733-RA:exon:2099;Parent=Mmel_00012733-RA;
Scv2yLs_8894	maker	exon	127311	127619	.	-	.	ID=Mmel_00012733-RA:exon:2098;Parent=Mmel_00012733-RA;
Scv2yLs_8894	maker	CDS	134810	134863	.	-	0	ID=Mmel_00012733-RA:cds;Parent=Mmel_00012733-RA;
Scv2yLs_8894	maker	CDS	133873	134056	.	-	0	ID=Mmel_00012733-RA:cds;Parent=Mmel_00012733-RA;
Scv2yLs_8894	maker	CDS	133392	133520	.	-	2	ID=Mmel_00012733-RA:cds;Parent=Mmel_00012733-RA;
Scv2yLs_8894	maker	CDS	133193	133281	.	-	2	ID=Mmel_00012733-RA:cds;Parent=Mmel_00012733-RA;
Scv2yLs_8894	maker	CDS	132763	132942	.	-	0	ID=Mmel_00012733-RA:cds;Parent=Mmel_00012733-RA;
Scv2yLs_8894	maker	CDS	132537	132674	.	-	0	ID=Mmel_00012733-RA:cds;Parent=Mmel_00012733-RA;
Scv2yLs_8894	maker	CDS	132113	132244	.	-	0	ID=Mmel_00012733-RA:cds;Parent=Mmel_00012733-RA;
Scv2yLs_8894	maker	CDS	130939	131100	.	-	0	ID=Mmel_00012733-RA:cds;Parent=Mmel_00012733-RA;
Scv2yLs_8894	maker	CDS	130522	130565	.	-	0	ID=Mmel_00012733-RA:cds;Parent=Mmel_00012733-RA;
Scv2yLs_8894	maker	CDS	130303	130441	.	-	1	ID=Mmel_00012733-RA:cds;Parent=Mmel_00012733-RA;
Scv2yLs_8894	maker	CDS	129926	130021	.	-	0	ID=Mmel_00012733-RA:cds;Parent=Mmel_00012733-RA;
Scv2yLs_8894	maker	CDS	127311	127619	.	-	0	ID=Mmel_00012733-RA:cds;Parent=Mmel_00012733-RA;
Scv2yLs_366	maker	gene	47	2915	.	-	.	ID=Mmel_00014833;Name=Mmel_00014833;Alias=maker-Scv2yLs_366-snap-gene-0.0;Note=Similar to SLC11A1: Natural resistance-associated macrophage protein 1 (Gallus gallus OX%3D9031);Dbxref=InterPro:IPR001046,PFAM:PF01566;Ontology_term=GO:0016020,GO:0030001,GO:0046873;
Scv2yLs_366	maker	mRNA	47	2915	.	-	.	ID=Mmel_00014833-RA;Parent=Mmel_00014833;Name=Mmel_00014833-RA;Alias=maker-Scv2yLs_366-snap-gene-0.0-mRNA-1;_AED=0.13;_QI=0|0|0|1|0.77|0.9|10|0|375;_eAED=0.13;Note=Similar to SLC11A1: Natural resistance-associated macrophage protein 1 (Gallus gallus OX%3D9031);Dbxref=InterPro:IPR001046,PFAM:PF01566;Ontology_term=GO:0016020,GO:0030001,GO:0046873;
Scv2yLs_366	maker	exon	2833	2915	.	-	.	ID=Mmel_00014833-RA:exon:1061;Parent=Mmel_00014833-RA;
Scv2yLs_366	maker	exon	2683	2753	.	-	.	ID=Mmel_00014833-RA:exon:1060;Parent=Mmel_00014833-RA;
Scv2yLs_366	maker	exon	2520	2587	.	-	.	ID=Mmel_00014833-RA:exon:1059;Parent=Mmel_00014833-RA;
Scv2yLs_366	maker	exon	2233	2388	.	-	.	ID=Mmel_00014833-RA:exon:1058;Parent=Mmel_00014833-RA;
Scv2yLs_366	maker	exon	1934	2092	.	-	.	ID=Mmel_00014833-RA:exon:1057;Parent=Mmel_00014833-RA;
Scv2yLs_366	maker	exon	1668	1757	.	-	.	ID=Mmel_00014833-RA:exon:1056;Parent=Mmel_00014833-RA;
Scv2yLs_366	maker	exon	1376	1495	.	-	.	ID=Mmel_00014833-RA:exon:1055;Parent=Mmel_00014833-RA;
Scv2yLs_366	maker	exon	808	957	.	-	.	ID=Mmel_00014833-RA:exon:1054;Parent=Mmel_00014833-RA;
Scv2yLs_366	maker	exon	654	727	.	-	.	ID=Mmel_00014833-RA:exon:1053;Parent=Mmel_00014833-RA;
Scv2yLs_366	maker	exon	47	200	.	-	.	ID=Mmel_00014833-RA:exon:1052;Parent=Mmel_00014833-RA;
Scv2yLs_366	maker	CDS	2833	2915	.	-	0	ID=Mmel_00014833-RA:cds;Parent=Mmel_00014833-RA;
Scv2yLs_366	maker	CDS	2683	2753	.	-	1	ID=Mmel_00014833-RA:cds;Parent=Mmel_00014833-RA;
Scv2yLs_366	maker	CDS	2520	2587	.	-	2	ID=Mmel_00014833-RA:cds;Parent=Mmel_00014833-RA;
Scv2yLs_366	maker	CDS	2233	2388	.	-	0	ID=Mmel_00014833-RA:cds;Parent=Mmel_00014833-RA;
Scv2yLs_366	maker	CDS	1934	2092	.	-	0	ID=Mmel_00014833-RA:cds;Parent=Mmel_00014833-RA;
Scv2yLs_366	maker	CDS	1668	1757	.	-	0	ID=Mmel_00014833-RA:cds;Parent=Mmel_00014833-RA;
Scv2yLs_366	maker	CDS	1376	1495	.	-	0	ID=Mmel_00014833-RA:cds;Parent=Mmel_00014833-RA;
Scv2yLs_366	maker	CDS	808	957	.	-	0	ID=Mmel_00014833-RA:cds;Parent=Mmel_00014833-RA;
Scv2yLs_366	maker	CDS	654	727	.	-	0	ID=Mmel_00014833-RA:cds;Parent=Mmel_00014833-RA;
Scv2yLs_366	maker	CDS	47	200	.	-	1	ID=Mmel_00014833-RA:cds;Parent=Mmel_00014833-RA;
Scv2yLs_1968	maker	gene	35438	45298	.	+	.	ID=Mmel_00013090;Name=Mmel_00013090;Alias=augustus_masked-Scv2yLs_1968-processed-gene-0.19;Note=Similar to PPP1R26: Protein phosphatase 1 regulatory subunit 26 (Homo sapiens OX%3D9606);Dbxref=InterPro:IPR001865,InterPro:IPR031474,PFAM:PF00318,PFAM:PF15740;Ontology_term=GO:0003735,GO:0005622,GO:0005840,GO:0006412;
Scv2yLs_1968	maker	mRNA	35438	45298	.	+	.	ID=Mmel_00013090-RA;Parent=Mmel_00013090;Name=Mmel_00013090-RA;Alias=augustus_masked-Scv2yLs_1968-processed-gene-0.19-mRNA-1;_AED=0.16;_QI=0|0|0|0.75|1|1|4|0|1428;_eAED=0.16;Note=Similar to PPP1R26: Protein phosphatase 1 regulatory subunit 26 (Homo sapiens OX%3D9606);Dbxref=InterPro:IPR001865,InterPro:IPR031474,PFAM:PF00318,PFAM:PF15740;Ontology_term=GO:0003735,GO:0005622,GO:0005840,GO:0006412;
Scv2yLs_1968	maker	exon	35438	39202	.	+	.	ID=Mmel_00013090-RA:exon:1121;Parent=Mmel_00013090-RA;
Scv2yLs_1968	maker	exon	41507	41606	.	+	.	ID=Mmel_00013090-RA:exon:1122;Parent=Mmel_00013090-RA;
Scv2yLs_1968	maker	exon	44290	44384	.	+	.	ID=Mmel_00013090-RA:exon:1123;Parent=Mmel_00013090-RA;
Scv2yLs_1968	maker	exon	44972	45298	.	+	.	ID=Mmel_00013090-RA:exon:1124;Parent=Mmel_00013090-RA;
Scv2yLs_1968	maker	CDS	35438	39202	.	+	0	ID=Mmel_00013090-RA:cds;Parent=Mmel_00013090-RA;
Scv2yLs_1968	maker	CDS	41507	41606	.	+	0	ID=Mmel_00013090-RA:cds;Parent=Mmel_00013090-RA;
Scv2yLs_1968	maker	CDS	44290	44384	.	+	2	ID=Mmel_00013090-RA:cds;Parent=Mmel_00013090-RA;
Scv2yLs_1968	maker	CDS	44972	45298	.	+	0	ID=Mmel_00013090-RA:cds;Parent=Mmel_00013090-RA;
Scv2yLs_1968	maker	gene	66555	71847	.	+	.	ID=Mmel_00013092;Name=Mmel_00013092;Alias=maker-Scv2yLs_1968-augustus-gene-0.1;Note=Similar to Agpat2: 1-acyl-sn-glycerol-3-phosphate acyltransferase beta (Mus musculus OX%3D10090);Dbxref=InterPro:IPR002123,PFAM:PF01553;Ontology_term=GO:0008152,GO:0016746;
Scv2yLs_1968	maker	mRNA	66555	71847	.	+	.	ID=Mmel_00013092-RA;Parent=Mmel_00013092;Name=Mmel_00013092-RA;Alias=maker-Scv2yLs_1968-augustus-gene-0.1-mRNA-1;_AED=0.31;_QI=0|0.66|0.5|1|0.33|0.75|4|82|176;_eAED=0.31;Note=Similar to Agpat2: 1-acyl-sn-glycerol-3-phosphate acyltransferase beta (Mus musculus OX%3D10090);Dbxref=InterPro:IPR002123,PFAM:PF01553;Ontology_term=GO:0008152,GO:0016746;
Scv2yLs_1968	maker	exon	66555	66742	.	+	.	ID=Mmel_00013092-RA:exon:1125;Parent=Mmel_00013092-RA;
Scv2yLs_1968	maker	exon	69509	69626	.	+	.	ID=Mmel_00013092-RA:exon:1126;Parent=Mmel_00013092-RA;
Scv2yLs_1968	maker	exon	71085	71157	.	+	.	ID=Mmel_00013092-RA:exon:1127;Parent=Mmel_00013092-RA;
Scv2yLs_1968	maker	exon	71614	71847	.	+	.	ID=Mmel_00013092-RA:exon:1128;Parent=Mmel_00013092-RA;
Scv2yLs_1968	maker	CDS	66555	66742	.	+	0	ID=Mmel_00013092-RA:cds;Parent=Mmel_00013092-RA;
Scv2yLs_1968	maker	CDS	69509	69626	.	+	1	ID=Mmel_00013092-RA:cds;Parent=Mmel_00013092-RA;
Scv2yLs_1968	maker	CDS	71085	71157	.	+	0	ID=Mmel_00013092-RA:cds;Parent=Mmel_00013092-RA;
Scv2yLs_1968	maker	CDS	71614	71765	.	+	2	ID=Mmel_00013092-RA:cds;Parent=Mmel_00013092-RA;
Scv2yLs_1968	maker	three_prime_UTR	71766	71847	.	+	.	ID=Mmel_00013092-RA:three_prime_utr;Parent=Mmel_00013092-RA;
Scv2yLs_1968	maker	gene	51641	54812	.	-	.	ID=Mmel_00013091;Name=Mmel_00013091;Alias=maker-Scv2yLs_1968-snap-gene-0.17;Note=Similar to fam69b: Protein FAM69B (Xenopus tropicalis OX%3D8364);Dbxref=InterPro:IPR022049,InterPro:IPR029244,PFAM:PF12260,PFAM:PF14875;
Scv2yLs_1968	maker	mRNA	51641	54812	.	-	.	ID=Mmel_00013091-RA;Parent=Mmel_00013091;Name=Mmel_00013091-RA;Alias=maker-Scv2yLs_1968-snap-gene-0.17-mRNA-1;_AED=0.24;_QI=0|0|0|1|0.75|0.8|5|0|417;_eAED=0.24;Note=Similar to fam69b: Protein FAM69B (Xenopus tropicalis OX%3D8364);Dbxref=InterPro:IPR022049,InterPro:IPR029244,PFAM:PF12260,PFAM:PF14875;
Scv2yLs_1968	maker	exon	54792	54812	.	-	.	ID=Mmel_00013091-RA:exon:1133;Parent=Mmel_00013091-RA;
Scv2yLs_1968	maker	exon	54628	54762	.	-	.	ID=Mmel_00013091-RA:exon:1132;Parent=Mmel_00013091-RA;
Scv2yLs_1968	maker	exon	53335	53442	.	-	.	ID=Mmel_00013091-RA:exon:1131;Parent=Mmel_00013091-RA;
Scv2yLs_1968	maker	exon	53031	53207	.	-	.	ID=Mmel_00013091-RA:exon:1130;Parent=Mmel_00013091-RA;
Scv2yLs_1968	maker	exon	51641	52453	.	-	.	ID=Mmel_00013091-RA:exon:1129;Parent=Mmel_00013091-RA;
Scv2yLs_1968	maker	CDS	54792	54812	.	-	0	ID=Mmel_00013091-RA:cds;Parent=Mmel_00013091-RA;
Scv2yLs_1968	maker	CDS	54628	54762	.	-	0	ID=Mmel_00013091-RA:cds;Parent=Mmel_00013091-RA;
Scv2yLs_1968	maker	CDS	53335	53442	.	-	0	ID=Mmel_00013091-RA:cds;Parent=Mmel_00013091-RA;
Scv2yLs_1968	maker	CDS	53031	53207	.	-	0	ID=Mmel_00013091-RA:cds;Parent=Mmel_00013091-RA;
Scv2yLs_1968	maker	CDS	51641	52453	.	-	0	ID=Mmel_00013091-RA:cds;Parent=Mmel_00013091-RA;
Scv2yLs_1968	maker	gene	73764	81107	.	-	.	ID=Mmel_00013093;Name=Mmel_00013093;Alias=maker-Scv2yLs_1968-augustus-gene-0.3;Note=Similar to EGFL7: Epidermal growth factor-like protein 7 (Homo sapiens OX%3D9606);Dbxref=InterPro:IPR001881,InterPro:IPR011489,PFAM:PF07546,PFAM:PF07645;Ontology_term=GO:0005509,GO:0005515;
Scv2yLs_1968	maker	mRNA	73764	81107	.	-	.	ID=Mmel_00013093-RA;Parent=Mmel_00013093;Name=Mmel_00013093-RA;Alias=maker-Scv2yLs_1968-augustus-gene-0.3-mRNA-1;_AED=0.39;_QI=0|0.28|0.25|0.87|0.57|0.5|8|221|298;_eAED=0.39;Note=Similar to EGFL7: Epidermal growth factor-like protein 7 (Homo sapiens OX%3D9606);Dbxref=InterPro:IPR001881,InterPro:IPR011489,PFAM:PF07546,PFAM:PF07645;Ontology_term=GO:0005509,GO:0005515;
Scv2yLs_1968	maker	exon	73764	74007	.	-	.	ID=Mmel_00013093-RA:exon:1141;Parent=Mmel_00013093-RA;
Scv2yLs_1968	maker	exon	75590	75746	.	-	.	ID=Mmel_00013093-RA:exon:1140;Parent=Mmel_00013093-RA;
Scv2yLs_1968	maker	exon	76012	76076	.	-	.	ID=Mmel_00013093-RA:exon:1139;Parent=Mmel_00013093-RA;
Scv2yLs_1968	maker	exon	76836	77017	.	-	.	ID=Mmel_00013093-RA:exon:1138;Parent=Mmel_00013093-RA;
Scv2yLs_1968	maker	exon	78135	78294	.	-	.	ID=Mmel_00013093-RA:exon:1137;Parent=Mmel_00013093-RA;
Scv2yLs_1968	maker	exon	78810	78922	.	-	.	ID=Mmel_00013093-RA:exon:1136;Parent=Mmel_00013093-RA;
Scv2yLs_1968	maker	exon	79497	79613	.	-	.	ID=Mmel_00013093-RA:exon:1135;Parent=Mmel_00013093-RA;
Scv2yLs_1968	maker	exon	81028	81107	.	-	.	ID=Mmel_00013093-RA:exon:1134;Parent=Mmel_00013093-RA;
Scv2yLs_1968	maker	CDS	81028	81107	.	-	0	ID=Mmel_00013093-RA:cds;Parent=Mmel_00013093-RA;
Scv2yLs_1968	maker	CDS	79497	79613	.	-	1	ID=Mmel_00013093-RA:cds;Parent=Mmel_00013093-RA;
Scv2yLs_1968	maker	CDS	78810	78922	.	-	1	ID=Mmel_00013093-RA:cds;Parent=Mmel_00013093-RA;
Scv2yLs_1968	maker	CDS	78135	78294	.	-	2	ID=Mmel_00013093-RA:cds;Parent=Mmel_00013093-RA;
Scv2yLs_1968	maker	CDS	76836	77017	.	-	1	ID=Mmel_00013093-RA:cds;Parent=Mmel_00013093-RA;
Scv2yLs_1968	maker	CDS	76012	76076	.	-	2	ID=Mmel_00013093-RA:cds;Parent=Mmel_00013093-RA;
Scv2yLs_1968	maker	CDS	75590	75746	.	-	0	ID=Mmel_00013093-RA:cds;Parent=Mmel_00013093-RA;
Scv2yLs_1968	maker	CDS	73985	74007	.	-	2	ID=Mmel_00013093-RA:cds;Parent=Mmel_00013093-RA;
Scv2yLs_1968	maker	three_prime_UTR	73764	73984	.	-	.	ID=Mmel_00013093-RA:three_prime_utr;Parent=Mmel_00013093-RA;
Scv2yLs_2461	maker	gene	2	274	.	-	.	ID=Mmel_00015210;Name=Mmel_00015210;Alias=augustus_masked-Scv2yLs_2461-processed-gene-0.1;Note=Similar to B3gat3: Galactosylgalactosylxylosylprotein 3-beta-glucuronosyltransferase 3 (Mus musculus OX%3D10090);Dbxref=InterPro:IPR005027,PFAM:PF03360;Ontology_term=GO:0015018,GO:0016020;
Scv2yLs_2461	maker	mRNA	2	274	.	-	.	ID=Mmel_00015210-RA;Parent=Mmel_00015210;Name=Mmel_00015210-RA;Alias=augustus_masked-Scv2yLs_2461-processed-gene-0.1-mRNA-1;_AED=0.00;_QI=0|-1|0|1|-1|1|1|0|91;_eAED=0.00;Note=Similar to B3gat3: Galactosylgalactosylxylosylprotein 3-beta-glucuronosyltransferase 3 (Mus musculus OX%3D10090);Dbxref=InterPro:IPR005027,PFAM:PF03360;Ontology_term=GO:0015018,GO:0016020;
Scv2yLs_2461	maker	exon	2	274	.	-	.	ID=Mmel_00015210-RA:exon:1662;Parent=Mmel_00015210-RA;
Scv2yLs_2461	maker	CDS	2	274	.	-	0	ID=Mmel_00015210-RA:cds;Parent=Mmel_00015210-RA;
Scv2yLs_11498	maker	gene	35116	48074	.	-	.	ID=Mmel_00013866;Name=Mmel_00013866;Alias=augustus_masked-Scv2yLs_11498-processed-gene-0.5;Note=Similar to DTX2: Probable E3 ubiquitin-protein ligase DTX2 (Homo sapiens OX%3D9606);Dbxref=InterPro:IPR018957,PFAM:PF00097;Ontology_term=GO:0046872;
Scv2yLs_11498	maker	mRNA	35116	48074	.	-	.	ID=Mmel_00013866-RA;Parent=Mmel_00013866;Name=Mmel_00013866-RA;Alias=augustus_masked-Scv2yLs_11498-processed-gene-0.5-mRNA-1;_AED=0.46;_QI=0|0|0|0.5|1|1|8|0|292;_eAED=0.46;Note=Similar to DTX2: Probable E3 ubiquitin-protein ligase DTX2 (Homo sapiens OX%3D9606);Dbxref=InterPro:IPR018957,PFAM:PF00097;Ontology_term=GO:0046872;
Scv2yLs_11498	maker	exon	48004	48074	.	-	.	ID=Mmel_00013866-RA:exon:1040;Parent=Mmel_00013866-RA;
Scv2yLs_11498	maker	exon	46799	46890	.	-	.	ID=Mmel_00013866-RA:exon:1039;Parent=Mmel_00013866-RA;
Scv2yLs_11498	maker	exon	46026	46096	.	-	.	ID=Mmel_00013866-RA:exon:1038;Parent=Mmel_00013866-RA;
Scv2yLs_11498	maker	exon	45359	45517	.	-	.	ID=Mmel_00013866-RA:exon:1037;Parent=Mmel_00013866-RA;
Scv2yLs_11498	maker	exon	45117	45278	.	-	.	ID=Mmel_00013866-RA:exon:1036;Parent=Mmel_00013866-RA;
Scv2yLs_11498	maker	exon	44436	44525	.	-	.	ID=Mmel_00013866-RA:exon:1035;Parent=Mmel_00013866-RA;
Scv2yLs_11498	maker	exon	44242	44328	.	-	.	ID=Mmel_00013866-RA:exon:1034;Parent=Mmel_00013866-RA;
Scv2yLs_11498	maker	exon	35116	35262	.	-	.	ID=Mmel_00013866-RA:exon:1033;Parent=Mmel_00013866-RA;
Scv2yLs_11498	maker	CDS	48004	48074	.	-	0	ID=Mmel_00013866-RA:cds;Parent=Mmel_00013866-RA;
Scv2yLs_11498	maker	CDS	46799	46890	.	-	1	ID=Mmel_00013866-RA:cds;Parent=Mmel_00013866-RA;
Scv2yLs_11498	maker	CDS	46026	46096	.	-	2	ID=Mmel_00013866-RA:cds;Parent=Mmel_00013866-RA;
Scv2yLs_11498	maker	CDS	45359	45517	.	-	0	ID=Mmel_00013866-RA:cds;Parent=Mmel_00013866-RA;
Scv2yLs_11498	maker	CDS	45117	45278	.	-	0	ID=Mmel_00013866-RA:cds;Parent=Mmel_00013866-RA;
Scv2yLs_11498	maker	CDS	44436	44525	.	-	0	ID=Mmel_00013866-RA:cds;Parent=Mmel_00013866-RA;
Scv2yLs_11498	maker	CDS	44242	44328	.	-	0	ID=Mmel_00013866-RA:cds;Parent=Mmel_00013866-RA;
Scv2yLs_11498	maker	CDS	35116	35262	.	-	0	ID=Mmel_00013866-RA:cds;Parent=Mmel_00013866-RA;
Scv2yLs_5914	maker	gene	883	2232	.	-	.	ID=Mmel_00014908;Name=Mmel_00014908;Alias=snap_masked-Scv2yLs_5914-processed-gene-0.3;Note=Similar to reep6: Receptor expression-enhancing protein 6 (Danio rerio OX%3D7955);Dbxref=InterPro:IPR004345,PFAM:PF03134;
Scv2yLs_5914	maker	mRNA	883	2232	.	-	.	ID=Mmel_00014908-RA;Parent=Mmel_00014908;Name=Mmel_00014908-RA;Alias=snap_masked-Scv2yLs_5914-processed-gene-0.3-mRNA-1;_AED=0.17;_QI=0|0|0|1|1|1|3|0|156;_eAED=0.17;Note=Similar to reep6: Receptor expression-enhancing protein 6 (Danio rerio OX%3D7955);Dbxref=InterPro:IPR004345,PFAM:PF03134;
Scv2yLs_5914	maker	exon	2168	2232	.	-	.	ID=Mmel_00014908-RA:exon:1330;Parent=Mmel_00014908-RA;
Scv2yLs_5914	maker	exon	1732	1870	.	-	.	ID=Mmel_00014908-RA:exon:1329;Parent=Mmel_00014908-RA;
Scv2yLs_5914	maker	exon	883	1149	.	-	.	ID=Mmel_00014908-RA:exon:1328;Parent=Mmel_00014908-RA;
Scv2yLs_5914	maker	CDS	2168	2232	.	-	0	ID=Mmel_00014908-RA:cds;Parent=Mmel_00014908-RA;
Scv2yLs_5914	maker	CDS	1732	1870	.	-	1	ID=Mmel_00014908-RA:cds;Parent=Mmel_00014908-RA;
Scv2yLs_5914	maker	CDS	883	1149	.	-	0	ID=Mmel_00014908-RA:cds;Parent=Mmel_00014908-RA;
Scv2yLs_10724	maker	gene	885	2948	.	+	.	ID=Mmel_00014793;Name=Mmel_00014793;Alias=maker-Scv2yLs_10724-augustus-gene-0.2;Note=Similar to RNF20: E3 ubiquitin-protein ligase BRE1A (Gallus gallus OX%3D9031);
Scv2yLs_10724	maker	mRNA	885	2948	.	+	.	ID=Mmel_00014793-RA;Parent=Mmel_00014793;Name=Mmel_00014793-RA;Alias=maker-Scv2yLs_10724-augustus-gene-0.2-mRNA-1;_AED=0.13;_QI=0|0|0|0|1|1|2|0|113;_eAED=0.13;Note=Similar to RNF20: E3 ubiquitin-protein ligase BRE1A (Gallus gallus OX%3D9031);
Scv2yLs_10724	maker	exon	885	1073	.	+	.	ID=Mmel_00014793-RA:exon:2409;Parent=Mmel_00014793-RA;
Scv2yLs_10724	maker	exon	2796	2948	.	+	.	ID=Mmel_00014793-RA:exon:2410;Parent=Mmel_00014793-RA;
Scv2yLs_10724	maker	CDS	885	1073	.	+	0	ID=Mmel_00014793-RA:cds;Parent=Mmel_00014793-RA;
Scv2yLs_10724	maker	CDS	2796	2948	.	+	0	ID=Mmel_00014793-RA:cds;Parent=Mmel_00014793-RA;
Scv2yLs_11482	maker	gene	15779	25952	.	+	.	ID=Mmel_00014045;Name=Mmel_00014045;Alias=maker-Scv2yLs_11482-snap-gene-0.8;Note=Similar to DYRK3: Dual specificity tyrosine-phosphorylation-regulated kinase 3 (Macaca fascicularis OX%3D9541);Dbxref=InterPro:IPR000719,PFAM:PF00069;Ontology_term=GO:0004672,GO:0005524,GO:0006468;
Scv2yLs_11482	maker	mRNA	15779	25952	.	+	.	ID=Mmel_00014045-RA;Parent=Mmel_00014045;Name=Mmel_00014045-RA;Alias=maker-Scv2yLs_11482-snap-gene-0.8-mRNA-1;_AED=0.02;_QI=0|0|0|0.66|1|0.66|3|0|559;_eAED=0.02;Note=Similar to DYRK3: Dual specificity tyrosine-phosphorylation-regulated kinase 3 (Macaca fascicularis OX%3D9541);Dbxref=InterPro:IPR000719,PFAM:PF00069;Ontology_term=GO:0004672,GO:0005524,GO:0006468;
Scv2yLs_11482	maker	exon	15779	15862	.	+	.	ID=Mmel_00014045-RA:exon:891;Parent=Mmel_00014045-RA;
Scv2yLs_11482	maker	exon	19512	21068	.	+	.	ID=Mmel_00014045-RA:exon:892;Parent=Mmel_00014045-RA;
Scv2yLs_11482	maker	exon	25917	25952	.	+	.	ID=Mmel_00014045-RA:exon:893;Parent=Mmel_00014045-RA;
Scv2yLs_11482	maker	CDS	15779	15862	.	+	0	ID=Mmel_00014045-RA:cds;Parent=Mmel_00014045-RA;
Scv2yLs_11482	maker	CDS	19512	21068	.	+	0	ID=Mmel_00014045-RA:cds;Parent=Mmel_00014045-RA;
Scv2yLs_11482	maker	CDS	25917	25952	.	+	0	ID=Mmel_00014045-RA:cds;Parent=Mmel_00014045-RA;
Scv2yLs_11482	maker	gene	521	2074	.	+	.	ID=Mmel_00014043;Name=Mmel_00014043;Alias=maker-Scv2yLs_11482-augustus-gene-0.0;Note=Similar to RASSF5: Ras association domain-containing protein 5 (Homo sapiens OX%3D9606);Dbxref=InterPro:IPR000159,InterPro:IPR011524,PFAM:PF00788,PFAM:PF16517;Ontology_term=GO:0007165;
Scv2yLs_11482	maker	mRNA	521	2074	.	+	.	ID=Mmel_00014043-RA;Parent=Mmel_00014043;Name=Mmel_00014043-RA;Alias=maker-Scv2yLs_11482-augustus-gene-0.0-mRNA-1;_AED=0.10;_QI=0|0|0|1|1|1|3|0|188;_eAED=0.10;Note=Similar to RASSF5: Ras association domain-containing protein 5 (Homo sapiens OX%3D9606);Dbxref=InterPro:IPR000159,InterPro:IPR011524,PFAM:PF00788,PFAM:PF16517;Ontology_term=GO:0007165;
Scv2yLs_11482	maker	exon	521	818	.	+	.	ID=Mmel_00014043-RA:exon:894;Parent=Mmel_00014043-RA;
Scv2yLs_11482	maker	exon	1141	1256	.	+	.	ID=Mmel_00014043-RA:exon:895;Parent=Mmel_00014043-RA;
Scv2yLs_11482	maker	exon	1922	2074	.	+	.	ID=Mmel_00014043-RA:exon:896;Parent=Mmel_00014043-RA;
Scv2yLs_11482	maker	CDS	521	818	.	+	0	ID=Mmel_00014043-RA:cds;Parent=Mmel_00014043-RA;
Scv2yLs_11482	maker	CDS	1141	1256	.	+	2	ID=Mmel_00014043-RA:cds;Parent=Mmel_00014043-RA;
Scv2yLs_11482	maker	CDS	1922	2074	.	+	0	ID=Mmel_00014043-RA:cds;Parent=Mmel_00014043-RA;
Scv2yLs_11482	maker	gene	5330	14332	.	-	.	ID=Mmel_00014044;Name=Mmel_00014044;Alias=maker-Scv2yLs_11482-snap-gene-0.9;Note=Similar to EIF2D: Eukaryotic translation initiation factor 2D (Oryctolagus cuniculus OX%3D9986);Dbxref=InterPro:IPR001950,PFAM:PF01253;Ontology_term=GO:0003743,GO:0006413;
Scv2yLs_11482	maker	mRNA	5330	14332	.	-	.	ID=Mmel_00014044-RA;Parent=Mmel_00014044;Name=Mmel_00014044-RA;Alias=maker-Scv2yLs_11482-snap-gene-0.9-mRNA-1;_AED=0.21;_QI=0|0.61|0.5|1|0.61|0.42|14|211|580;_eAED=0.21;Note=Similar to EIF2D: Eukaryotic translation initiation factor 2D (Oryctolagus cuniculus OX%3D9986);Dbxref=InterPro:IPR001950,PFAM:PF01253;Ontology_term=GO:0003743,GO:0006413;
Scv2yLs_11482	maker	exon	5330	5611	.	-	.	ID=Mmel_00014044-RA:exon:910;Parent=Mmel_00014044-RA;
Scv2yLs_11482	maker	exon	6016	6190	.	-	.	ID=Mmel_00014044-RA:exon:909;Parent=Mmel_00014044-RA;
Scv2yLs_11482	maker	exon	7827	7947	.	-	.	ID=Mmel_00014044-RA:exon:908;Parent=Mmel_00014044-RA;
Scv2yLs_11482	maker	exon	8152	8247	.	-	.	ID=Mmel_00014044-RA:exon:907;Parent=Mmel_00014044-RA;
Scv2yLs_11482	maker	exon	8352	8441	.	-	.	ID=Mmel_00014044-RA:exon:906;Parent=Mmel_00014044-RA;
Scv2yLs_11482	maker	exon	8563	8721	.	-	.	ID=Mmel_00014044-RA:exon:905;Parent=Mmel_00014044-RA;
Scv2yLs_11482	maker	exon	8842	8945	.	-	.	ID=Mmel_00014044-RA:exon:904;Parent=Mmel_00014044-RA;
Scv2yLs_11482	maker	exon	9083	9128	.	-	.	ID=Mmel_00014044-RA:exon:903;Parent=Mmel_00014044-RA;
Scv2yLs_11482	maker	exon	9673	9790	.	-	.	ID=Mmel_00014044-RA:exon:902;Parent=Mmel_00014044-RA;
Scv2yLs_11482	maker	exon	9884	10173	.	-	.	ID=Mmel_00014044-RA:exon:901;Parent=Mmel_00014044-RA;
Scv2yLs_11482	maker	exon	11097	11204	.	-	.	ID=Mmel_00014044-RA:exon:900;Parent=Mmel_00014044-RA;
Scv2yLs_11482	maker	exon	11747	11837	.	-	.	ID=Mmel_00014044-RA:exon:899;Parent=Mmel_00014044-RA;
Scv2yLs_11482	maker	exon	13821	13904	.	-	.	ID=Mmel_00014044-RA:exon:898;Parent=Mmel_00014044-RA;
Scv2yLs_11482	maker	exon	14143	14332	.	-	.	ID=Mmel_00014044-RA:exon:897;Parent=Mmel_00014044-RA;
Scv2yLs_11482	maker	CDS	14143	14332	.	-	0	ID=Mmel_00014044-RA:cds;Parent=Mmel_00014044-RA;
Scv2yLs_11482	maker	CDS	13821	13904	.	-	2	ID=Mmel_00014044-RA:cds;Parent=Mmel_00014044-RA;
Scv2yLs_11482	maker	CDS	11747	11837	.	-	2	ID=Mmel_00014044-RA:cds;Parent=Mmel_00014044-RA;
Scv2yLs_11482	maker	CDS	11097	11204	.	-	1	ID=Mmel_00014044-RA:cds;Parent=Mmel_00014044-RA;
Scv2yLs_11482	maker	CDS	9884	10173	.	-	1	ID=Mmel_00014044-RA:cds;Parent=Mmel_00014044-RA;
Scv2yLs_11482	maker	CDS	9673	9790	.	-	2	ID=Mmel_00014044-RA:cds;Parent=Mmel_00014044-RA;
Scv2yLs_11482	maker	CDS	9083	9128	.	-	1	ID=Mmel_00014044-RA:cds;Parent=Mmel_00014044-RA;
Scv2yLs_11482	maker	CDS	8842	8945	.	-	0	ID=Mmel_00014044-RA:cds;Parent=Mmel_00014044-RA;
Scv2yLs_11482	maker	CDS	8563	8721	.	-	1	ID=Mmel_00014044-RA:cds;Parent=Mmel_00014044-RA;
Scv2yLs_11482	maker	CDS	8352	8441	.	-	1	ID=Mmel_00014044-RA:cds;Parent=Mmel_00014044-RA;
Scv2yLs_11482	maker	CDS	8152	8247	.	-	1	ID=Mmel_00014044-RA:cds;Parent=Mmel_00014044-RA;
Scv2yLs_11482	maker	CDS	7827	7947	.	-	1	ID=Mmel_00014044-RA:cds;Parent=Mmel_00014044-RA;
Scv2yLs_11482	maker	CDS	6016	6190	.	-	0	ID=Mmel_00014044-RA:cds;Parent=Mmel_00014044-RA;
Scv2yLs_11482	maker	CDS	5541	5611	.	-	2	ID=Mmel_00014044-RA:cds;Parent=Mmel_00014044-RA;
Scv2yLs_11482	maker	three_prime_UTR	5330	5540	.	-	.	ID=Mmel_00014044-RA:three_prime_utr;Parent=Mmel_00014044-RA;
Scv2yLs_12350	maker	gene	260367	260672	.	+	.	ID=Mmel_00012010;Name=Mmel_00012010;Alias=augustus_masked-Scv2yLs_12350-processed-gene-2.35;Note=Protein of unknown function;
Scv2yLs_12350	maker	mRNA	260367	260672	.	+	.	ID=Mmel_00012010-RA;Parent=Mmel_00012010;Name=Mmel_00012010-RA;Alias=augustus_masked-Scv2yLs_12350-processed-gene-2.35-mRNA-1;_AED=0.05;_QI=0|-1|0|1|-1|1|1|0|101;_eAED=0.05;Note=Protein of unknown function;
Scv2yLs_12350	maker	exon	260367	260672	.	+	.	ID=Mmel_00012010-RA:exon:4216;Parent=Mmel_00012010-RA;
Scv2yLs_12350	maker	CDS	260367	260672	.	+	0	ID=Mmel_00012010-RA:cds;Parent=Mmel_00012010-RA;
Scv2yLs_12350	maker	gene	262596	265768	.	+	.	ID=Mmel_00012011;Name=Mmel_00012011;Alias=maker-Scv2yLs_12350-augustus-gene-2.28;Note=Similar to Mrpl20: 39S ribosomal protein L20%2C mitochondrial (Mus musculus OX%3D10090);Dbxref=InterPro:IPR005813,PFAM:PF00453;Ontology_term=GO:0003735,GO:0005622,GO:0005840,GO:0006412,GO:0019843;
Scv2yLs_12350	maker	mRNA	262596	265768	.	+	.	ID=Mmel_00012011-RA;Parent=Mmel_00012011;Name=Mmel_00012011-RA;Alias=maker-Scv2yLs_12350-augustus-gene-2.28-mRNA-1;_AED=0.26;_QI=29|1|1|1|1|1|4|402|150;_eAED=0.26;Note=Similar to Mrpl20: 39S ribosomal protein L20%2C mitochondrial (Mus musculus OX%3D10090);Dbxref=InterPro:IPR005813,PFAM:PF00453;Ontology_term=GO:0003735,GO:0005622,GO:0005840,GO:0006412,GO:0019843;
Scv2yLs_12350	maker	exon	262596	262711	.	+	.	ID=Mmel_00012011-RA:exon:4217;Parent=Mmel_00012011-RA;
Scv2yLs_12350	maker	exon	263807	263917	.	+	.	ID=Mmel_00012011-RA:exon:4218;Parent=Mmel_00012011-RA;
Scv2yLs_12350	maker	exon	264256	264333	.	+	.	ID=Mmel_00012011-RA:exon:4219;Parent=Mmel_00012011-RA;
Scv2yLs_12350	maker	exon	265190	265768	.	+	.	ID=Mmel_00012011-RA:exon:4220;Parent=Mmel_00012011-RA;
Scv2yLs_12350	maker	five_prime_UTR	262596	262624	.	+	.	ID=Mmel_00012011-RA:five_prime_utr;Parent=Mmel_00012011-RA;
Scv2yLs_12350	maker	CDS	262625	262711	.	+	0	ID=Mmel_00012011-RA:cds;Parent=Mmel_00012011-RA;
Scv2yLs_12350	maker	CDS	263807	263917	.	+	0	ID=Mmel_00012011-RA:cds;Parent=Mmel_00012011-RA;
Scv2yLs_12350	maker	CDS	264256	264333	.	+	0	ID=Mmel_00012011-RA:cds;Parent=Mmel_00012011-RA;
Scv2yLs_12350	maker	CDS	265190	265366	.	+	0	ID=Mmel_00012011-RA:cds;Parent=Mmel_00012011-RA;
Scv2yLs_12350	maker	three_prime_UTR	265367	265768	.	+	.	ID=Mmel_00012011-RA:three_prime_utr;Parent=Mmel_00012011-RA;
Scv2yLs_12350	maker	gene	188351	191669	.	+	.	ID=Mmel_00012004;Name=Mmel_00012004;Alias=maker-Scv2yLs_12350-snap-gene-2.0;Note=Similar to TARDBP: TAR DNA-binding protein 43 (Gallus gallus OX%3D9031);Dbxref=InterPro:IPR000504,PFAM:PF00076;Ontology_term=GO:0003676;
Scv2yLs_12350	maker	mRNA	188351	191669	.	+	.	ID=Mmel_00012004-RA;Parent=Mmel_00012004;Name=Mmel_00012004-RA;Alias=maker-Scv2yLs_12350-snap-gene-2.0-mRNA-1;_AED=0.31;_QI=0|0|0|1|1|0.8|5|0|413;_eAED=0.31;Note=Similar to TARDBP: TAR DNA-binding protein 43 (Gallus gallus OX%3D9031);Dbxref=InterPro:IPR000504,PFAM:PF00076;Ontology_term=GO:0003676;
Scv2yLs_12350	maker	exon	188351	188588	.	+	.	ID=Mmel_00012004-RA:exon:4221;Parent=Mmel_00012004-RA;
Scv2yLs_12350	maker	exon	189346	189509	.	+	.	ID=Mmel_00012004-RA:exon:4222;Parent=Mmel_00012004-RA;
Scv2yLs_12350	maker	exon	189819	189959	.	+	.	ID=Mmel_00012004-RA:exon:4223;Parent=Mmel_00012004-RA;
Scv2yLs_12350	maker	exon	190622	190792	.	+	.	ID=Mmel_00012004-RA:exon:4224;Parent=Mmel_00012004-RA;
Scv2yLs_12350	maker	exon	191145	191669	.	+	.	ID=Mmel_00012004-RA:exon:4225;Parent=Mmel_00012004-RA;
Scv2yLs_12350	maker	CDS	188351	188588	.	+	0	ID=Mmel_00012004-RA:cds;Parent=Mmel_00012004-RA;
Scv2yLs_12350	maker	CDS	189346	189509	.	+	2	ID=Mmel_00012004-RA:cds;Parent=Mmel_00012004-RA;
Scv2yLs_12350	maker	CDS	189819	189959	.	+	0	ID=Mmel_00012004-RA:cds;Parent=Mmel_00012004-RA;
Scv2yLs_12350	maker	CDS	190622	190792	.	+	0	ID=Mmel_00012004-RA:cds;Parent=Mmel_00012004-RA;
Scv2yLs_12350	maker	CDS	191145	191669	.	+	0	ID=Mmel_00012004-RA:cds;Parent=Mmel_00012004-RA;
Scv2yLs_12350	maker	gene	198596	201752	.	-	.	ID=Mmel_00012005;Name=Mmel_00012005;Alias=augustus_masked-Scv2yLs_12350-processed-gene-2.34;Note=Similar to Masp2: Mannan-binding lectin serine protease 2 (Mus musculus OX%3D10090);Dbxref=InterPro:IPR000859,InterPro:IPR001881,PFAM:PF00431,PFAM:PF07645;Ontology_term=GO:0005509;
Scv2yLs_12350	maker	mRNA	198596	201752	.	-	.	ID=Mmel_00012005-RA;Parent=Mmel_00012005;Name=Mmel_00012005-RA;Alias=augustus_masked-Scv2yLs_12350-processed-gene-2.34-mRNA-1;_AED=0.04;_QI=64|1|1|1|0.75|0.8|5|202|182;_eAED=0.04;Note=Similar to Masp2: Mannan-binding lectin serine protease 2 (Mus musculus OX%3D10090);Dbxref=InterPro:IPR000859,InterPro:IPR001881,PFAM:PF00431,PFAM:PF07645;Ontology_term=GO:0005509;
Scv2yLs_12350	maker	exon	198596	198811	.	-	.	ID=Mmel_00012005-RA:exon:4230;Parent=Mmel_00012005-RA;
Scv2yLs_12350	maker	exon	199263	199394	.	-	.	ID=Mmel_00012005-RA:exon:4229;Parent=Mmel_00012005-RA;
Scv2yLs_12350	maker	exon	199640	199817	.	-	.	ID=Mmel_00012005-RA:exon:4228;Parent=Mmel_00012005-RA;
Scv2yLs_12350	maker	exon	201198	201417	.	-	.	ID=Mmel_00012005-RA:exon:4227;Parent=Mmel_00012005-RA;
Scv2yLs_12350	maker	exon	201684	201752	.	-	.	ID=Mmel_00012005-RA:exon:4226;Parent=Mmel_00012005-RA;
Scv2yLs_12350	maker	five_prime_UTR	201689	201752	.	-	.	ID=Mmel_00012005-RA:five_prime_utr;Parent=Mmel_00012005-RA;
Scv2yLs_12350	maker	CDS	201684	201688	.	-	0	ID=Mmel_00012005-RA:cds;Parent=Mmel_00012005-RA;
Scv2yLs_12350	maker	CDS	201198	201417	.	-	1	ID=Mmel_00012005-RA:cds;Parent=Mmel_00012005-RA;
Scv2yLs_12350	maker	CDS	199640	199817	.	-	0	ID=Mmel_00012005-RA:cds;Parent=Mmel_00012005-RA;
Scv2yLs_12350	maker	CDS	199263	199394	.	-	2	ID=Mmel_00012005-RA:cds;Parent=Mmel_00012005-RA;
Scv2yLs_12350	maker	CDS	198798	198811	.	-	2	ID=Mmel_00012005-RA:cds;Parent=Mmel_00012005-RA;
Scv2yLs_12350	maker	three_prime_UTR	198596	198797	.	-	.	ID=Mmel_00012005-RA:three_prime_utr;Parent=Mmel_00012005-RA;
Scv2yLs_12350	maker	gene	226320	234665	.	-	.	ID=Mmel_00012007;Name=Mmel_00012007;Alias=maker-Scv2yLs_12350-snap-gene-2.4;Note=Similar to Aurkaip1: Aurora kinase A-interacting protein (Mus musculus OX%3D10090);Dbxref=InterPro:IPR013177,PFAM:PF08213;
Scv2yLs_12350	maker	mRNA	226320	234665	.	-	.	ID=Mmel_00012007-RA;Parent=Mmel_00012007;Name=Mmel_00012007-RA;Alias=maker-Scv2yLs_12350-snap-gene-2.4-mRNA-1;_AED=0.28;_QI=0|0|0|0.5|1|1|2|0|122;_eAED=0.28;Note=Similar to Aurkaip1: Aurora kinase A-interacting protein (Mus musculus OX%3D10090);Dbxref=InterPro:IPR013177,PFAM:PF08213;
Scv2yLs_12350	maker	exon	234371	234665	.	-	.	ID=Mmel_00012007-RA:exon:4232;Parent=Mmel_00012007-RA;
Scv2yLs_12350	maker	exon	226320	226393	.	-	.	ID=Mmel_00012007-RA:exon:4231;Parent=Mmel_00012007-RA;
Scv2yLs_12350	maker	CDS	234371	234665	.	-	0	ID=Mmel_00012007-RA:cds;Parent=Mmel_00012007-RA;
Scv2yLs_12350	maker	CDS	226320	226393	.	-	2	ID=Mmel_00012007-RA:cds;Parent=Mmel_00012007-RA;
Scv2yLs_12350	maker	gene	212629	222394	.	-	.	ID=Mmel_00012006;Name=Mmel_00012006;Alias=maker-Scv2yLs_12350-augustus-gene-2.30;Note=Similar to MXRA8: Matrix remodeling-associated protein 8 (Gallus gallus OX%3D9031);Dbxref=InterPro:IPR013106,PFAM:PF07686;
Scv2yLs_12350	maker	mRNA	212629	222394	.	-	.	ID=Mmel_00012006-RA;Parent=Mmel_00012006;Name=Mmel_00012006-RA;Alias=maker-Scv2yLs_12350-augustus-gene-2.30-mRNA-1;_AED=0.25;_QI=0|0.28|0.25|0.87|1|1|8|0|292;_eAED=0.33;Note=Similar to MXRA8: Matrix remodeling-associated protein 8 (Gallus gallus OX%3D9031);Dbxref=InterPro:IPR013106,PFAM:PF07686;
Scv2yLs_12350	maker	exon	222346	222394	.	-	.	ID=Mmel_00012006-RA:exon:4240;Parent=Mmel_00012006-RA;
Scv2yLs_12350	maker	exon	219838	220149	.	-	.	ID=Mmel_00012006-RA:exon:4239;Parent=Mmel_00012006-RA;
Scv2yLs_12350	maker	exon	219084	219185	.	-	.	ID=Mmel_00012006-RA:exon:4238;Parent=Mmel_00012006-RA;
Scv2yLs_12350	maker	exon	216041	216199	.	-	.	ID=Mmel_00012006-RA:exon:4237;Parent=Mmel_00012006-RA;
Scv2yLs_12350	maker	exon	215023	215053	.	-	.	ID=Mmel_00012006-RA:exon:4236;Parent=Mmel_00012006-RA;
Scv2yLs_12350	maker	exon	214442	214518	.	-	.	ID=Mmel_00012006-RA:exon:4235;Parent=Mmel_00012006-RA;
Scv2yLs_12350	maker	exon	213419	213496	.	-	.	ID=Mmel_00012006-RA:exon:4234;Parent=Mmel_00012006-RA;
Scv2yLs_12350	maker	exon	212629	212699	.	-	.	ID=Mmel_00012006-RA:exon:4233;Parent=Mmel_00012006-RA;
Scv2yLs_12350	maker	CDS	222346	222394	.	-	0	ID=Mmel_00012006-RA:cds;Parent=Mmel_00012006-RA;
Scv2yLs_12350	maker	CDS	219838	220149	.	-	2	ID=Mmel_00012006-RA:cds;Parent=Mmel_00012006-RA;
Scv2yLs_12350	maker	CDS	219084	219185	.	-	2	ID=Mmel_00012006-RA:cds;Parent=Mmel_00012006-RA;
Scv2yLs_12350	maker	CDS	216041	216199	.	-	2	ID=Mmel_00012006-RA:cds;Parent=Mmel_00012006-RA;
Scv2yLs_12350	maker	CDS	215023	215053	.	-	2	ID=Mmel_00012006-RA:cds;Parent=Mmel_00012006-RA;
Scv2yLs_12350	maker	CDS	214442	214518	.	-	1	ID=Mmel_00012006-RA:cds;Parent=Mmel_00012006-RA;
Scv2yLs_12350	maker	CDS	213419	213496	.	-	2	ID=Mmel_00012006-RA:cds;Parent=Mmel_00012006-RA;
Scv2yLs_12350	maker	CDS	212629	212699	.	-	2	ID=Mmel_00012006-RA:cds;Parent=Mmel_00012006-RA;
Scv2yLs_12350	maker	gene	249390	256764	.	-	.	ID=Mmel_00012009;Name=Mmel_00012009;Alias=maker-Scv2yLs_12350-augustus-gene-2.31;Note=Similar to CCNL1: Cyclin-L1 (Gallus gallus OX%3D9031);Dbxref=InterPro:IPR004367,InterPro:IPR006671,PFAM:PF00134,PFAM:PF02984;Ontology_term=GO:0005634;
Scv2yLs_12350	maker	mRNA	249390	256764	.	-	.	ID=Mmel_00012009-RA;Parent=Mmel_00012009;Name=Mmel_00012009-RA;Alias=maker-Scv2yLs_12350-augustus-gene-2.31-mRNA-1;_AED=0.37;_QI=4|0.55|0.5|1|0.55|0.8|10|0|388;_eAED=0.37;Note=Similar to CCNL1: Cyclin-L1 (Gallus gallus OX%3D9031);Dbxref=InterPro:IPR004367,InterPro:IPR006671,PFAM:PF00134,PFAM:PF02984;Ontology_term=GO:0005634;
Scv2yLs_12350	maker	exon	256692	256764	.	-	.	ID=Mmel_00012009-RA:exon:4250;Parent=Mmel_00012009-RA;
Scv2yLs_12350	maker	exon	256306	256415	.	-	.	ID=Mmel_00012009-RA:exon:4249;Parent=Mmel_00012009-RA;
Scv2yLs_12350	maker	exon	255900	256020	.	-	.	ID=Mmel_00012009-RA:exon:4248;Parent=Mmel_00012009-RA;
Scv2yLs_12350	maker	exon	254708	254772	.	-	.	ID=Mmel_00012009-RA:exon:4247;Parent=Mmel_00012009-RA;
Scv2yLs_12350	maker	exon	251864	251963	.	-	.	ID=Mmel_00012009-RA:exon:4246;Parent=Mmel_00012009-RA;
Scv2yLs_12350	maker	exon	251669	251773	.	-	.	ID=Mmel_00012009-RA:exon:4245;Parent=Mmel_00012009-RA;
Scv2yLs_12350	maker	exon	251336	251477	.	-	.	ID=Mmel_00012009-RA:exon:4244;Parent=Mmel_00012009-RA;
Scv2yLs_12350	maker	exon	250567	250684	.	-	.	ID=Mmel_00012009-RA:exon:4243;Parent=Mmel_00012009-RA;
Scv2yLs_12350	maker	exon	250392	250484	.	-	.	ID=Mmel_00012009-RA:exon:4242;Parent=Mmel_00012009-RA;
Scv2yLs_12350	maker	exon	249390	249630	.	-	.	ID=Mmel_00012009-RA:exon:4241;Parent=Mmel_00012009-RA;
Scv2yLs_12350	maker	five_prime_UTR	256761	256764	.	-	.	ID=Mmel_00012009-RA:five_prime_utr;Parent=Mmel_00012009-RA;
Scv2yLs_12350	maker	CDS	256692	256760	.	-	0	ID=Mmel_00012009-RA:cds;Parent=Mmel_00012009-RA;
Scv2yLs_12350	maker	CDS	256306	256415	.	-	0	ID=Mmel_00012009-RA:cds;Parent=Mmel_00012009-RA;
Scv2yLs_12350	maker	CDS	255900	256020	.	-	1	ID=Mmel_00012009-RA:cds;Parent=Mmel_00012009-RA;
Scv2yLs_12350	maker	CDS	254708	254772	.	-	0	ID=Mmel_00012009-RA:cds;Parent=Mmel_00012009-RA;
Scv2yLs_12350	maker	CDS	251864	251963	.	-	1	ID=Mmel_00012009-RA:cds;Parent=Mmel_00012009-RA;
Scv2yLs_12350	maker	CDS	251669	251773	.	-	0	ID=Mmel_00012009-RA:cds;Parent=Mmel_00012009-RA;
Scv2yLs_12350	maker	CDS	251336	251477	.	-	0	ID=Mmel_00012009-RA:cds;Parent=Mmel_00012009-RA;
Scv2yLs_12350	maker	CDS	250567	250684	.	-	2	ID=Mmel_00012009-RA:cds;Parent=Mmel_00012009-RA;
Scv2yLs_12350	maker	CDS	250392	250484	.	-	1	ID=Mmel_00012009-RA:cds;Parent=Mmel_00012009-RA;
Scv2yLs_12350	maker	CDS	249390	249630	.	-	1	ID=Mmel_00012009-RA:cds;Parent=Mmel_00012009-RA;
Scv2yLs_12350	maker	gene	240416	241347	.	-	.	ID=Mmel_00012008;Name=Mmel_00012008;Alias=maker-Scv2yLs_12350-snap-gene-2.5;Note=Protein of unknown function;Dbxref=InterPro:IPR002347,PFAM:PF00106;
Scv2yLs_12350	maker	mRNA	240416	241347	.	-	.	ID=Mmel_00012008-RA;Parent=Mmel_00012008;Name=Mmel_00012008-RA;Alias=maker-Scv2yLs_12350-snap-gene-2.5-mRNA-1;_AED=0.47;_QI=0|0|0|0|1|1|2|0|77;_eAED=0.48;Note=Protein of unknown function;Dbxref=InterPro:IPR002347,PFAM:PF00106;
Scv2yLs_12350	maker	exon	241344	241347	.	-	.	ID=Mmel_00012008-RA:exon:4252;Parent=Mmel_00012008-RA;
Scv2yLs_12350	maker	exon	240416	240645	.	-	.	ID=Mmel_00012008-RA:exon:4251;Parent=Mmel_00012008-RA;
Scv2yLs_12350	maker	CDS	241344	241347	.	-	0	ID=Mmel_00012008-RA:cds;Parent=Mmel_00012008-RA;
Scv2yLs_12350	maker	CDS	240416	240645	.	-	2	ID=Mmel_00012008-RA:cds;Parent=Mmel_00012008-RA;
Scv2yLs_12350	maker	gene	289112	299210	.	-	.	ID=Mmel_00012012;Name=Mmel_00012012;Alias=augustus_masked-Scv2yLs_12350-processed-gene-2.41;Note=Similar to ATAD3A: ATPase family AAA domain-containing protein 3A (Homo sapiens OX%3D9606);Dbxref=InterPro:IPR003959,InterPro:IPR021911,PFAM:PF00004,PFAM:PF12037;Ontology_term=GO:0005524;
Scv2yLs_12350	maker	mRNA	289112	299210	.	-	.	ID=Mmel_00012012-RA;Parent=Mmel_00012012;Name=Mmel_00012012-RA;Alias=augustus_masked-Scv2yLs_12350-processed-gene-2.41-mRNA-1;_AED=0.82;_QI=0|0|0|0|1|1|9|0|293;_eAED=0.82;Note=Similar to ATAD3A: ATPase family AAA domain-containing protein 3A (Homo sapiens OX%3D9606);Dbxref=InterPro:IPR003959,InterPro:IPR021911,PFAM:PF00004,PFAM:PF12037;Ontology_term=GO:0005524;
Scv2yLs_12350	maker	exon	299047	299210	.	-	.	ID=Mmel_00012012-RA:exon:4261;Parent=Mmel_00012012-RA;
Scv2yLs_12350	maker	exon	298299	298368	.	-	.	ID=Mmel_00012012-RA:exon:4260;Parent=Mmel_00012012-RA;
Scv2yLs_12350	maker	exon	295426	295482	.	-	.	ID=Mmel_00012012-RA:exon:4259;Parent=Mmel_00012012-RA;
Scv2yLs_12350	maker	exon	294380	294505	.	-	.	ID=Mmel_00012012-RA:exon:4258;Parent=Mmel_00012012-RA;
Scv2yLs_12350	maker	exon	293197	293311	.	-	.	ID=Mmel_00012012-RA:exon:4257;Parent=Mmel_00012012-RA;
Scv2yLs_12350	maker	exon	291707	291783	.	-	.	ID=Mmel_00012012-RA:exon:4256;Parent=Mmel_00012012-RA;
Scv2yLs_12350	maker	exon	290499	290568	.	-	.	ID=Mmel_00012012-RA:exon:4255;Parent=Mmel_00012012-RA;
Scv2yLs_12350	maker	exon	289718	289806	.	-	.	ID=Mmel_00012012-RA:exon:4254;Parent=Mmel_00012012-RA;
Scv2yLs_12350	maker	exon	289112	289225	.	-	.	ID=Mmel_00012012-RA:exon:4253;Parent=Mmel_00012012-RA;
Scv2yLs_12350	maker	CDS	299047	299210	.	-	0	ID=Mmel_00012012-RA:cds;Parent=Mmel_00012012-RA;
Scv2yLs_12350	maker	CDS	298299	298368	.	-	1	ID=Mmel_00012012-RA:cds;Parent=Mmel_00012012-RA;
Scv2yLs_12350	maker	CDS	295426	295482	.	-	0	ID=Mmel_00012012-RA:cds;Parent=Mmel_00012012-RA;
Scv2yLs_12350	maker	CDS	294380	294505	.	-	0	ID=Mmel_00012012-RA:cds;Parent=Mmel_00012012-RA;
Scv2yLs_12350	maker	CDS	293197	293311	.	-	0	ID=Mmel_00012012-RA:cds;Parent=Mmel_00012012-RA;
Scv2yLs_12350	maker	CDS	291707	291783	.	-	2	ID=Mmel_00012012-RA:cds;Parent=Mmel_00012012-RA;
Scv2yLs_12350	maker	CDS	290499	290568	.	-	0	ID=Mmel_00012012-RA:cds;Parent=Mmel_00012012-RA;
Scv2yLs_12350	maker	CDS	289718	289806	.	-	2	ID=Mmel_00012012-RA:cds;Parent=Mmel_00012012-RA;
Scv2yLs_12350	maker	CDS	289112	289225	.	-	0	ID=Mmel_00012012-RA:cds;Parent=Mmel_00012012-RA;
Scv2yLs_10431	maker	gene	119228	142875	.	+	.	ID=Mmel_00012593;Name=Mmel_00012593;Alias=augustus_masked-Scv2yLs_10431-processed-gene-1.10;Note=Similar to Cadm1: Cell adhesion molecule 1 (Mus musculus OX%3D10090);Dbxref=InterPro:IPR013162,PFAM:PF08205,PFAM:PF13927;
Scv2yLs_10431	maker	mRNA	119228	142875	.	+	.	ID=Mmel_00012593-RA;Parent=Mmel_00012593;Name=Mmel_00012593-RA;Alias=augustus_masked-Scv2yLs_10431-processed-gene-1.10-mRNA-1;_AED=0.39;_QI=0|0|0|0.62|1|1|8|0|305;_eAED=0.39;Note=Similar to Cadm1: Cell adhesion molecule 1 (Mus musculus OX%3D10090);Dbxref=InterPro:IPR013162,PFAM:PF08205,PFAM:PF13927;
Scv2yLs_10431	maker	exon	119228	119312	.	+	.	ID=Mmel_00012593-RA:exon:1827;Parent=Mmel_00012593-RA;
Scv2yLs_10431	maker	exon	121083	121229	.	+	.	ID=Mmel_00012593-RA:exon:1828;Parent=Mmel_00012593-RA;
Scv2yLs_10431	maker	exon	124169	124306	.	+	.	ID=Mmel_00012593-RA:exon:1829;Parent=Mmel_00012593-RA;
Scv2yLs_10431	maker	exon	125993	126148	.	+	.	ID=Mmel_00012593-RA:exon:1830;Parent=Mmel_00012593-RA;
Scv2yLs_10431	maker	exon	133701	133800	.	+	.	ID=Mmel_00012593-RA:exon:1831;Parent=Mmel_00012593-RA;
Scv2yLs_10431	maker	exon	136554	136726	.	+	.	ID=Mmel_00012593-RA:exon:1832;Parent=Mmel_00012593-RA;
Scv2yLs_10431	maker	exon	140132	140203	.	+	.	ID=Mmel_00012593-RA:exon:1833;Parent=Mmel_00012593-RA;
Scv2yLs_10431	maker	exon	142829	142875	.	+	.	ID=Mmel_00012593-RA:exon:1834;Parent=Mmel_00012593-RA;
Scv2yLs_10431	maker	CDS	119228	119312	.	+	0	ID=Mmel_00012593-RA:cds;Parent=Mmel_00012593-RA;
Scv2yLs_10431	maker	CDS	121083	121229	.	+	2	ID=Mmel_00012593-RA:cds;Parent=Mmel_00012593-RA;
Scv2yLs_10431	maker	CDS	124169	124306	.	+	2	ID=Mmel_00012593-RA:cds;Parent=Mmel_00012593-RA;
Scv2yLs_10431	maker	CDS	125993	126148	.	+	2	ID=Mmel_00012593-RA:cds;Parent=Mmel_00012593-RA;
Scv2yLs_10431	maker	CDS	133701	133800	.	+	2	ID=Mmel_00012593-RA:cds;Parent=Mmel_00012593-RA;
Scv2yLs_10431	maker	CDS	136554	136726	.	+	1	ID=Mmel_00012593-RA:cds;Parent=Mmel_00012593-RA;
Scv2yLs_10431	maker	CDS	140132	140203	.	+	2	ID=Mmel_00012593-RA:cds;Parent=Mmel_00012593-RA;
Scv2yLs_10431	maker	CDS	142829	142875	.	+	2	ID=Mmel_00012593-RA:cds;Parent=Mmel_00012593-RA;
Scv2yLs_10431	maker	gene	217483	222128	.	-	.	ID=Mmel_00012594;Name=Mmel_00012594;Alias=maker-Scv2yLs_10431-augustus-gene-1.1;Note=Similar to REXO2: Oligoribonuclease%2C mitochondrial (Bos taurus OX%3D9913);Dbxref=InterPro:IPR013520,PFAM:PF00929;
Scv2yLs_10431	maker	mRNA	217483	222128	.	-	.	ID=Mmel_00012594-RA;Parent=Mmel_00012594;Name=Mmel_00012594-RA;Alias=maker-Scv2yLs_10431-augustus-gene-1.1-mRNA-1;_AED=0.37;_QI=0|1|0.8|1|1|1|5|292|200;_eAED=0.37;Note=Similar to REXO2: Oligoribonuclease%2C mitochondrial (Bos taurus OX%3D9913);Dbxref=InterPro:IPR013520,PFAM:PF00929;
Scv2yLs_10431	maker	exon	217483	217904	.	-	.	ID=Mmel_00012594-RA:exon:1839;Parent=Mmel_00012594-RA;
Scv2yLs_10431	maker	exon	218792	218845	.	-	.	ID=Mmel_00012594-RA:exon:1838;Parent=Mmel_00012594-RA;
Scv2yLs_10431	maker	exon	219067	219175	.	-	.	ID=Mmel_00012594-RA:exon:1837;Parent=Mmel_00012594-RA;
Scv2yLs_10431	maker	exon	219702	219813	.	-	.	ID=Mmel_00012594-RA:exon:1836;Parent=Mmel_00012594-RA;
Scv2yLs_10431	maker	exon	221931	222128	.	-	.	ID=Mmel_00012594-RA:exon:1835;Parent=Mmel_00012594-RA;
Scv2yLs_10431	maker	CDS	221931	222128	.	-	0	ID=Mmel_00012594-RA:cds;Parent=Mmel_00012594-RA;
Scv2yLs_10431	maker	CDS	219702	219813	.	-	0	ID=Mmel_00012594-RA:cds;Parent=Mmel_00012594-RA;
Scv2yLs_10431	maker	CDS	219067	219175	.	-	2	ID=Mmel_00012594-RA:cds;Parent=Mmel_00012594-RA;
Scv2yLs_10431	maker	CDS	218792	218845	.	-	1	ID=Mmel_00012594-RA:cds;Parent=Mmel_00012594-RA;
Scv2yLs_10431	maker	CDS	217775	217904	.	-	1	ID=Mmel_00012594-RA:cds;Parent=Mmel_00012594-RA;
Scv2yLs_10431	maker	three_prime_UTR	217483	217774	.	-	.	ID=Mmel_00012594-RA:three_prime_utr;Parent=Mmel_00012594-RA;
Scv2yLs_7213	maker	gene	86278	103230	.	-	.	ID=Mmel_00011170;Name=Mmel_00011170;Alias=maker-Scv2yLs_7213-snap-gene-1.0;Note=Similar to DPYSL2: Dihydropyrimidinase-related protein 2 (Gallus gallus OX%3D9031);Dbxref=InterPro:IPR006680,PFAM:PF01979;Ontology_term=GO:0016787;
Scv2yLs_7213	maker	mRNA	86278	103230	.	-	.	ID=Mmel_00011170-RA;Parent=Mmel_00011170;Name=Mmel_00011170-RA;Alias=maker-Scv2yLs_7213-snap-gene-1.0-mRNA-1;_AED=0.24;_QI=0|0|0|1|1|0.9|10|0|426;_eAED=0.24;Note=Similar to DPYSL2: Dihydropyrimidinase-related protein 2 (Gallus gallus OX%3D9031);Dbxref=InterPro:IPR006680,PFAM:PF01979;Ontology_term=GO:0016787;
Scv2yLs_7213	maker	exon	103098	103230	.	-	.	ID=Mmel_00011170-RA:exon:2508;Parent=Mmel_00011170-RA;
Scv2yLs_7213	maker	exon	102282	102343	.	-	.	ID=Mmel_00011170-RA:exon:2507;Parent=Mmel_00011170-RA;
Scv2yLs_7213	maker	exon	101124	101204	.	-	.	ID=Mmel_00011170-RA:exon:2506;Parent=Mmel_00011170-RA;
Scv2yLs_7213	maker	exon	99792	99860	.	-	.	ID=Mmel_00011170-RA:exon:2505;Parent=Mmel_00011170-RA;
Scv2yLs_7213	maker	exon	95753	95873	.	-	.	ID=Mmel_00011170-RA:exon:2504;Parent=Mmel_00011170-RA;
Scv2yLs_7213	maker	exon	92485	92641	.	-	.	ID=Mmel_00011170-RA:exon:2503;Parent=Mmel_00011170-RA;
Scv2yLs_7213	maker	exon	92187	92328	.	-	.	ID=Mmel_00011170-RA:exon:2502;Parent=Mmel_00011170-RA;
Scv2yLs_7213	maker	exon	91828	91998	.	-	.	ID=Mmel_00011170-RA:exon:2501;Parent=Mmel_00011170-RA;
Scv2yLs_7213	maker	exon	88594	88773	.	-	.	ID=Mmel_00011170-RA:exon:2500;Parent=Mmel_00011170-RA;
Scv2yLs_7213	maker	exon	86278	86439	.	-	.	ID=Mmel_00011170-RA:exon:2499;Parent=Mmel_00011170-RA;
Scv2yLs_7213	maker	CDS	103098	103230	.	-	0	ID=Mmel_00011170-RA:cds;Parent=Mmel_00011170-RA;
Scv2yLs_7213	maker	CDS	102282	102343	.	-	2	ID=Mmel_00011170-RA:cds;Parent=Mmel_00011170-RA;
Scv2yLs_7213	maker	CDS	101124	101204	.	-	0	ID=Mmel_00011170-RA:cds;Parent=Mmel_00011170-RA;
Scv2yLs_7213	maker	CDS	99792	99860	.	-	0	ID=Mmel_00011170-RA:cds;Parent=Mmel_00011170-RA;
Scv2yLs_7213	maker	CDS	95753	95873	.	-	0	ID=Mmel_00011170-RA:cds;Parent=Mmel_00011170-RA;
Scv2yLs_7213	maker	CDS	92485	92641	.	-	2	ID=Mmel_00011170-RA:cds;Parent=Mmel_00011170-RA;
Scv2yLs_7213	maker	CDS	92187	92328	.	-	1	ID=Mmel_00011170-RA:cds;Parent=Mmel_00011170-RA;
Scv2yLs_7213	maker	CDS	91828	91998	.	-	0	ID=Mmel_00011170-RA:cds;Parent=Mmel_00011170-RA;
Scv2yLs_7213	maker	CDS	88594	88773	.	-	0	ID=Mmel_00011170-RA:cds;Parent=Mmel_00011170-RA;
Scv2yLs_7213	maker	CDS	86278	86439	.	-	0	ID=Mmel_00011170-RA:cds;Parent=Mmel_00011170-RA;
Scv2yLs_7213	maker	gene	176245	185572	.	-	.	ID=Mmel_00011172;Name=Mmel_00011172;Alias=maker-Scv2yLs_7213-snap-gene-1.2;Note=Similar to PPP2R2A: Serine/threonine-protein phosphatase 2A 55 kDa regulatory subunit B alpha isoform (Oryctolagus cuniculus OX%3D9986);
Scv2yLs_7213	maker	mRNA	176245	185572	.	-	.	ID=Mmel_00011172-RA;Parent=Mmel_00011172;Name=Mmel_00011172-RA;Alias=maker-Scv2yLs_7213-snap-gene-1.2-mRNA-1;_AED=0.35;_QI=0|0|0|0.88|0.87|0.55|9|0|400;_eAED=0.35;Note=Similar to PPP2R2A: Serine/threonine-protein phosphatase 2A 55 kDa regulatory subunit B alpha isoform (Oryctolagus cuniculus OX%3D9986);
Scv2yLs_7213	maker	exon	185477	185572	.	-	.	ID=Mmel_00011172-RA:exon:2517;Parent=Mmel_00011172-RA;
Scv2yLs_7213	maker	exon	182479	182644	.	-	.	ID=Mmel_00011172-RA:exon:2516;Parent=Mmel_00011172-RA;
Scv2yLs_7213	maker	exon	181904	182016	.	-	.	ID=Mmel_00011172-RA:exon:2515;Parent=Mmel_00011172-RA;
Scv2yLs_7213	maker	exon	181512	181683	.	-	.	ID=Mmel_00011172-RA:exon:2514;Parent=Mmel_00011172-RA;
Scv2yLs_7213	maker	exon	180731	180895	.	-	.	ID=Mmel_00011172-RA:exon:2513;Parent=Mmel_00011172-RA;
Scv2yLs_7213	maker	exon	180036	180205	.	-	.	ID=Mmel_00011172-RA:exon:2512;Parent=Mmel_00011172-RA;
Scv2yLs_7213	maker	exon	179475	179536	.	-	.	ID=Mmel_00011172-RA:exon:2511;Parent=Mmel_00011172-RA;
Scv2yLs_7213	maker	exon	178386	178637	.	-	.	ID=Mmel_00011172-RA:exon:2510;Parent=Mmel_00011172-RA;
Scv2yLs_7213	maker	exon	176245	176248	.	-	.	ID=Mmel_00011172-RA:exon:2509;Parent=Mmel_00011172-RA;
Scv2yLs_7213	maker	CDS	185477	185572	.	-	0	ID=Mmel_00011172-RA:cds;Parent=Mmel_00011172-RA;
Scv2yLs_7213	maker	CDS	182479	182644	.	-	0	ID=Mmel_00011172-RA:cds;Parent=Mmel_00011172-RA;
Scv2yLs_7213	maker	CDS	181904	182016	.	-	2	ID=Mmel_00011172-RA:cds;Parent=Mmel_00011172-RA;
Scv2yLs_7213	maker	CDS	181512	181683	.	-	0	ID=Mmel_00011172-RA:cds;Parent=Mmel_00011172-RA;
Scv2yLs_7213	maker	CDS	180731	180895	.	-	2	ID=Mmel_00011172-RA:cds;Parent=Mmel_00011172-RA;
Scv2yLs_7213	maker	CDS	180036	180205	.	-	2	ID=Mmel_00011172-RA:cds;Parent=Mmel_00011172-RA;
Scv2yLs_7213	maker	CDS	179475	179536	.	-	0	ID=Mmel_00011172-RA:cds;Parent=Mmel_00011172-RA;
Scv2yLs_7213	maker	CDS	178386	178637	.	-	1	ID=Mmel_00011172-RA:cds;Parent=Mmel_00011172-RA;
Scv2yLs_7213	maker	CDS	176245	176248	.	-	1	ID=Mmel_00011172-RA:cds;Parent=Mmel_00011172-RA;
Scv2yLs_7213	maker	gene	163401	167630	.	-	.	ID=Mmel_00011171;Name=Mmel_00011171;Alias=augustus_masked-Scv2yLs_7213-processed-gene-1.19;Note=Similar to BNIP3L: BCL2/adenovirus E1B 19 kDa protein-interacting protein 3-like (Bos taurus OX%3D9913);Dbxref=InterPro:IPR010548,PFAM:PF06553;Ontology_term=GO:0005740,GO:0016021,GO:0043065;
Scv2yLs_7213	maker	mRNA	163401	167630	.	-	.	ID=Mmel_00011171-RA;Parent=Mmel_00011171;Name=Mmel_00011171-RA;Alias=augustus_masked-Scv2yLs_7213-processed-gene-1.19-mRNA-1;_AED=0.42;_QI=10|0.5|0.4|0.8|1|1|5|0|180;_eAED=0.42;Note=Similar to BNIP3L: BCL2/adenovirus E1B 19 kDa protein-interacting protein 3-like (Bos taurus OX%3D9913);Dbxref=InterPro:IPR010548,PFAM:PF06553;Ontology_term=GO:0005740,GO:0016021,GO:0043065;
Scv2yLs_7213	maker	exon	163401	163449	.	-	.	ID=Mmel_00011171-RA:exon:2522;Parent=Mmel_00011171-RA;
Scv2yLs_7213	maker	exon	164598	164747	.	-	.	ID=Mmel_00011171-RA:exon:2521;Parent=Mmel_00011171-RA;
Scv2yLs_7213	maker	exon	165522	165625	.	-	.	ID=Mmel_00011171-RA:exon:2520;Parent=Mmel_00011171-RA;
Scv2yLs_7213	maker	exon	166898	166970	.	-	.	ID=Mmel_00011171-RA:exon:2519;Parent=Mmel_00011171-RA;
Scv2yLs_7213	maker	exon	167454	167630	.	-	.	ID=Mmel_00011171-RA:exon:2518;Parent=Mmel_00011171-RA;
Scv2yLs_7213	maker	five_prime_UTR	167621	167630	.	-	.	ID=Mmel_00011171-RA:five_prime_utr;Parent=Mmel_00011171-RA;
Scv2yLs_7213	maker	CDS	167454	167620	.	-	0	ID=Mmel_00011171-RA:cds;Parent=Mmel_00011171-RA;
Scv2yLs_7213	maker	CDS	166898	166970	.	-	1	ID=Mmel_00011171-RA:cds;Parent=Mmel_00011171-RA;
Scv2yLs_7213	maker	CDS	165522	165625	.	-	0	ID=Mmel_00011171-RA:cds;Parent=Mmel_00011171-RA;
Scv2yLs_7213	maker	CDS	164598	164747	.	-	1	ID=Mmel_00011171-RA:cds;Parent=Mmel_00011171-RA;
Scv2yLs_7213	maker	CDS	163401	163449	.	-	1	ID=Mmel_00011171-RA:cds;Parent=Mmel_00011171-RA;
Scv2yLs_7213	maker	gene	248804	257162	.	+	.	ID=Mmel_00011173;Name=Mmel_00011173;Alias=maker-Scv2yLs_7213-snap-gene-2.13;Note=Similar to EBF2: Transcription factor COE2 (Homo sapiens OX%3D9606);Dbxref=InterPro:IPR032200,PFAM:PF16422;Ontology_term=GO:0003677;
Scv2yLs_7213	maker	mRNA	248804	257162	.	+	.	ID=Mmel_00011173-RA;Parent=Mmel_00011173;Name=Mmel_00011173-RA;Alias=maker-Scv2yLs_7213-snap-gene-2.13-mRNA-1;_AED=0.54;_QI=0|0|0|0|0.83|0.85|7|0|146;_eAED=0.54;Note=Similar to EBF2: Transcription factor COE2 (Homo sapiens OX%3D9606);Dbxref=InterPro:IPR032200,PFAM:PF16422;Ontology_term=GO:0003677;
Scv2yLs_7213	maker	exon	248804	248811	.	+	.	ID=Mmel_00011173-RA:exon:2523;Parent=Mmel_00011173-RA;
Scv2yLs_7213	maker	exon	248852	249008	.	+	.	ID=Mmel_00011173-RA:exon:2524;Parent=Mmel_00011173-RA;
Scv2yLs_7213	maker	exon	249977	250040	.	+	.	ID=Mmel_00011173-RA:exon:2525;Parent=Mmel_00011173-RA;
Scv2yLs_7213	maker	exon	250305	250360	.	+	.	ID=Mmel_00011173-RA:exon:2526;Parent=Mmel_00011173-RA;
Scv2yLs_7213	maker	exon	250727	250800	.	+	.	ID=Mmel_00011173-RA:exon:2527;Parent=Mmel_00011173-RA;
Scv2yLs_7213	maker	exon	256631	256699	.	+	.	ID=Mmel_00011173-RA:exon:2528;Parent=Mmel_00011173-RA;
Scv2yLs_7213	maker	exon	257150	257162	.	+	.	ID=Mmel_00011173-RA:exon:2529;Parent=Mmel_00011173-RA;
Scv2yLs_7213	maker	CDS	248804	248811	.	+	0	ID=Mmel_00011173-RA:cds;Parent=Mmel_00011173-RA;
Scv2yLs_7213	maker	CDS	248852	249008	.	+	1	ID=Mmel_00011173-RA:cds;Parent=Mmel_00011173-RA;
Scv2yLs_7213	maker	CDS	249977	250040	.	+	0	ID=Mmel_00011173-RA:cds;Parent=Mmel_00011173-RA;
Scv2yLs_7213	maker	CDS	250305	250360	.	+	2	ID=Mmel_00011173-RA:cds;Parent=Mmel_00011173-RA;
Scv2yLs_7213	maker	CDS	250727	250800	.	+	0	ID=Mmel_00011173-RA:cds;Parent=Mmel_00011173-RA;
Scv2yLs_7213	maker	CDS	256631	256699	.	+	1	ID=Mmel_00011173-RA:cds;Parent=Mmel_00011173-RA;
Scv2yLs_7213	maker	CDS	257150	257162	.	+	1	ID=Mmel_00011173-RA:cds;Parent=Mmel_00011173-RA;
Scv2yLs_7213	maker	gene	348391	353500	.	+	.	ID=Mmel_00011175;Name=Mmel_00011175;Alias=maker-Scv2yLs_7213-augustus-gene-3.0;Note=Similar to ebf2: Transcription factor coe2 (Xenopus tropicalis OX%3D8364);Dbxref=InterPro:IPR002909,InterPro:IPR032200,PFAM:PF01833,PFAM:PF16422;Ontology_term=GO:0003677;
Scv2yLs_7213	maker	mRNA	348391	353500	.	+	.	ID=Mmel_00011175-RA;Parent=Mmel_00011175;Name=Mmel_00011175-RA;Alias=maker-Scv2yLs_7213-augustus-gene-3.0-mRNA-1;_AED=0.30;_QI=0|0|0|0|1|1|4|0|170;_eAED=0.30;Note=Similar to ebf2: Transcription factor coe2 (Xenopus tropicalis OX%3D8364);Dbxref=InterPro:IPR002909,InterPro:IPR032200,PFAM:PF01833,PFAM:PF16422;Ontology_term=GO:0003677;
Scv2yLs_7213	maker	exon	348391	348486	.	+	.	ID=Mmel_00011175-RA:exon:2530;Parent=Mmel_00011175-RA;
Scv2yLs_7213	maker	exon	350411	350528	.	+	.	ID=Mmel_00011175-RA:exon:2531;Parent=Mmel_00011175-RA;
Scv2yLs_7213	maker	exon	352314	352444	.	+	.	ID=Mmel_00011175-RA:exon:2532;Parent=Mmel_00011175-RA;
Scv2yLs_7213	maker	exon	353333	353500	.	+	.	ID=Mmel_00011175-RA:exon:2533;Parent=Mmel_00011175-RA;
Scv2yLs_7213	maker	CDS	348391	348486	.	+	0	ID=Mmel_00011175-RA:cds;Parent=Mmel_00011175-RA;
Scv2yLs_7213	maker	CDS	350411	350528	.	+	0	ID=Mmel_00011175-RA:cds;Parent=Mmel_00011175-RA;
Scv2yLs_7213	maker	CDS	352314	352444	.	+	2	ID=Mmel_00011175-RA:cds;Parent=Mmel_00011175-RA;
Scv2yLs_7213	maker	CDS	353333	353500	.	+	0	ID=Mmel_00011175-RA:cds;Parent=Mmel_00011175-RA;
Scv2yLs_7213	maker	gene	339032	345002	.	+	.	ID=Mmel_00011174;Name=Mmel_00011174;Alias=snap_masked-Scv2yLs_7213-processed-gene-3.8;Note=Protein of unknown function;
Scv2yLs_7213	maker	mRNA	339032	345002	.	+	.	ID=Mmel_00011174-RA;Parent=Mmel_00011174;Name=Mmel_00011174-RA;Alias=snap_masked-Scv2yLs_7213-processed-gene-3.8-mRNA-1;_AED=0.79;_QI=0|0|0|0|1|1|4|0|110;_eAED=0.79;Note=Protein of unknown function;
Scv2yLs_7213	maker	exon	339032	339037	.	+	.	ID=Mmel_00011174-RA:exon:2534;Parent=Mmel_00011174-RA;
Scv2yLs_7213	maker	exon	340370	340451	.	+	.	ID=Mmel_00011174-RA:exon:2535;Parent=Mmel_00011174-RA;
Scv2yLs_7213	maker	exon	342062	342297	.	+	.	ID=Mmel_00011174-RA:exon:2536;Parent=Mmel_00011174-RA;
Scv2yLs_7213	maker	exon	344994	345002	.	+	.	ID=Mmel_00011174-RA:exon:2537;Parent=Mmel_00011174-RA;
Scv2yLs_7213	maker	CDS	339032	339037	.	+	0	ID=Mmel_00011174-RA:cds;Parent=Mmel_00011174-RA;
Scv2yLs_7213	maker	CDS	340370	340451	.	+	0	ID=Mmel_00011174-RA:cds;Parent=Mmel_00011174-RA;
Scv2yLs_7213	maker	CDS	342062	342297	.	+	2	ID=Mmel_00011174-RA:cds;Parent=Mmel_00011174-RA;
Scv2yLs_7213	maker	CDS	344994	345002	.	+	0	ID=Mmel_00011174-RA:cds;Parent=Mmel_00011174-RA;
Scv2yLs_7213	maker	gene	462373	473896	.	+	.	ID=Mmel_00011179;Name=Mmel_00011179;Alias=augustus_masked-Scv2yLs_7213-processed-gene-4.1;Note=Similar to KCTD9: BTB/POZ domain-containing protein KCTD9 (Homo sapiens OX%3D9606);Dbxref=InterPro:IPR001646,InterPro:IPR003131,InterPro:IPR021789,PFAM:PF00805,PFAM:PF02214,PFAM:PF11834;Ontology_term=GO:0051260;
Scv2yLs_7213	maker	mRNA	462373	473896	.	+	.	ID=Mmel_00011179-RA;Parent=Mmel_00011179;Name=Mmel_00011179-RA;Alias=augustus_masked-Scv2yLs_7213-processed-gene-4.1-mRNA-1;_AED=0.34;_QI=0|0|0|1|1|1|11|0|379;_eAED=0.34;Note=Similar to KCTD9: BTB/POZ domain-containing protein KCTD9 (Homo sapiens OX%3D9606);Dbxref=InterPro:IPR001646,InterPro:IPR003131,InterPro:IPR021789,PFAM:PF00805,PFAM:PF02214,PFAM:PF11834;Ontology_term=GO:0051260;
Scv2yLs_7213	maker	exon	462373	462587	.	+	.	ID=Mmel_00011179-RA:exon:2538;Parent=Mmel_00011179-RA;
Scv2yLs_7213	maker	exon	463181	463224	.	+	.	ID=Mmel_00011179-RA:exon:2539;Parent=Mmel_00011179-RA;
Scv2yLs_7213	maker	exon	463387	463483	.	+	.	ID=Mmel_00011179-RA:exon:2540;Parent=Mmel_00011179-RA;
Scv2yLs_7213	maker	exon	463723	463781	.	+	.	ID=Mmel_00011179-RA:exon:2541;Parent=Mmel_00011179-RA;
Scv2yLs_7213	maker	exon	464393	464521	.	+	.	ID=Mmel_00011179-RA:exon:2542;Parent=Mmel_00011179-RA;
Scv2yLs_7213	maker	exon	465040	465107	.	+	.	ID=Mmel_00011179-RA:exon:2543;Parent=Mmel_00011179-RA;
Scv2yLs_7213	maker	exon	465710	465805	.	+	.	ID=Mmel_00011179-RA:exon:2544;Parent=Mmel_00011179-RA;
Scv2yLs_7213	maker	exon	466497	466646	.	+	.	ID=Mmel_00011179-RA:exon:2545;Parent=Mmel_00011179-RA;
Scv2yLs_7213	maker	exon	466885	466990	.	+	.	ID=Mmel_00011179-RA:exon:2546;Parent=Mmel_00011179-RA;
Scv2yLs_7213	maker	exon	467833	467891	.	+	.	ID=Mmel_00011179-RA:exon:2547;Parent=Mmel_00011179-RA;
Scv2yLs_7213	maker	exon	473780	473896	.	+	.	ID=Mmel_00011179-RA:exon:2548;Parent=Mmel_00011179-RA;
Scv2yLs_7213	maker	CDS	462373	462587	.	+	0	ID=Mmel_00011179-RA:cds;Parent=Mmel_00011179-RA;
Scv2yLs_7213	maker	CDS	463181	463224	.	+	1	ID=Mmel_00011179-RA:cds;Parent=Mmel_00011179-RA;
Scv2yLs_7213	maker	CDS	463387	463483	.	+	2	ID=Mmel_00011179-RA:cds;Parent=Mmel_00011179-RA;
Scv2yLs_7213	maker	CDS	463723	463781	.	+	1	ID=Mmel_00011179-RA:cds;Parent=Mmel_00011179-RA;
Scv2yLs_7213	maker	CDS	464393	464521	.	+	2	ID=Mmel_00011179-RA:cds;Parent=Mmel_00011179-RA;
Scv2yLs_7213	maker	CDS	465040	465107	.	+	2	ID=Mmel_00011179-RA:cds;Parent=Mmel_00011179-RA;
Scv2yLs_7213	maker	CDS	465710	465805	.	+	0	ID=Mmel_00011179-RA:cds;Parent=Mmel_00011179-RA;
Scv2yLs_7213	maker	CDS	466497	466646	.	+	0	ID=Mmel_00011179-RA:cds;Parent=Mmel_00011179-RA;
Scv2yLs_7213	maker	CDS	466885	466990	.	+	0	ID=Mmel_00011179-RA:cds;Parent=Mmel_00011179-RA;
Scv2yLs_7213	maker	CDS	467833	467891	.	+	2	ID=Mmel_00011179-RA:cds;Parent=Mmel_00011179-RA;
Scv2yLs_7213	maker	CDS	473780	473896	.	+	0	ID=Mmel_00011179-RA:cds;Parent=Mmel_00011179-RA;
Scv2yLs_7213	maker	gene	454598	455552	.	-	.	ID=Mmel_00011177;Name=Mmel_00011177;Alias=maker-Scv2yLs_7213-snap-gene-4.11;Note=Similar to GNRH1: Progonadoliberin-1 (Gallus gallus OX%3D9031);Dbxref=InterPro:IPR002012,PFAM:PF00446;Ontology_term=GO:0005179,GO:0005576,GO:0007275;
Scv2yLs_7213	maker	mRNA	454598	455552	.	-	.	ID=Mmel_00011177-RA;Parent=Mmel_00011177;Name=Mmel_00011177-RA;Alias=maker-Scv2yLs_7213-snap-gene-4.11-mRNA-1;_AED=0.03;_QI=1|0|0|1|0|0.5|2|0|78;_eAED=0.03;Note=Similar to GNRH1: Progonadoliberin-1 (Gallus gallus OX%3D9031);Dbxref=InterPro:IPR002012,PFAM:PF00446;Ontology_term=GO:0005179,GO:0005576,GO:0007275;
Scv2yLs_7213	maker	exon	455411	455552	.	-	.	ID=Mmel_00011177-RA:exon:2550;Parent=Mmel_00011177-RA;
Scv2yLs_7213	maker	exon	454598	454690	.	-	.	ID=Mmel_00011177-RA:exon:2549;Parent=Mmel_00011177-RA;
Scv2yLs_7213	maker	five_prime_UTR	455552	455552	.	-	.	ID=Mmel_00011177-RA:five_prime_utr;Parent=Mmel_00011177-RA;
Scv2yLs_7213	maker	CDS	455411	455551	.	-	0	ID=Mmel_00011177-RA:cds;Parent=Mmel_00011177-RA;
Scv2yLs_7213	maker	CDS	454598	454690	.	-	0	ID=Mmel_00011177-RA:cds;Parent=Mmel_00011177-RA;
Scv2yLs_7213	maker	gene	449264	452671	.	-	.	ID=Mmel_00011176;Name=Mmel_00011176;Alias=maker-Scv2yLs_7213-snap-gene-4.10;Note=Protein of unknown function;
Scv2yLs_7213	maker	mRNA	449264	452671	.	-	.	ID=Mmel_00011176-RA;Parent=Mmel_00011176;Name=Mmel_00011176-RA;Alias=maker-Scv2yLs_7213-snap-gene-4.10-mRNA-1;_AED=0.10;_QI=0|0|0|0|1|0.75|4|0|354;_eAED=0.10;Note=Protein of unknown function;
Scv2yLs_7213	maker	exon	452501	452671	.	-	.	ID=Mmel_00011176-RA:exon:2554;Parent=Mmel_00011176-RA;
Scv2yLs_7213	maker	exon	451559	451733	.	-	.	ID=Mmel_00011176-RA:exon:2553;Parent=Mmel_00011176-RA;
Scv2yLs_7213	maker	exon	450905	451071	.	-	.	ID=Mmel_00011176-RA:exon:2552;Parent=Mmel_00011176-RA;
Scv2yLs_7213	maker	exon	449264	449812	.	-	.	ID=Mmel_00011176-RA:exon:2551;Parent=Mmel_00011176-RA;
Scv2yLs_7213	maker	CDS	452501	452671	.	-	0	ID=Mmel_00011176-RA:cds;Parent=Mmel_00011176-RA;
Scv2yLs_7213	maker	CDS	451559	451733	.	-	0	ID=Mmel_00011176-RA:cds;Parent=Mmel_00011176-RA;
Scv2yLs_7213	maker	CDS	450905	451071	.	-	2	ID=Mmel_00011176-RA:cds;Parent=Mmel_00011176-RA;
Scv2yLs_7213	maker	CDS	449264	449812	.	-	0	ID=Mmel_00011176-RA:cds;Parent=Mmel_00011176-RA;
Scv2yLs_7213	maker	gene	456053	459650	.	-	.	ID=Mmel_00011178;Name=Mmel_00011178;Alias=maker-Scv2yLs_7213-snap-gene-4.12;Note=Protein of unknown function;
Scv2yLs_7213	maker	mRNA	456053	459650	.	-	.	ID=Mmel_00011178-RA;Parent=Mmel_00011178;Name=Mmel_00011178-RA;Alias=maker-Scv2yLs_7213-snap-gene-4.12-mRNA-1;_AED=0.20;_QI=0|0|0|0|1|0.66|6|0|281;_eAED=0.20;Note=Protein of unknown function;
Scv2yLs_7213	maker	exon	459581	459650	.	-	.	ID=Mmel_00011178-RA:exon:2560;Parent=Mmel_00011178-RA;
Scv2yLs_7213	maker	exon	458753	458883	.	-	.	ID=Mmel_00011178-RA:exon:2559;Parent=Mmel_00011178-RA;
Scv2yLs_7213	maker	exon	457628	457769	.	-	.	ID=Mmel_00011178-RA:exon:2558;Parent=Mmel_00011178-RA;
Scv2yLs_7213	maker	exon	456906	457093	.	-	.	ID=Mmel_00011178-RA:exon:2557;Parent=Mmel_00011178-RA;
Scv2yLs_7213	maker	exon	456620	456698	.	-	.	ID=Mmel_00011178-RA:exon:2556;Parent=Mmel_00011178-RA;
Scv2yLs_7213	maker	exon	456053	456285	.	-	.	ID=Mmel_00011178-RA:exon:2555;Parent=Mmel_00011178-RA;
Scv2yLs_7213	maker	CDS	459581	459650	.	-	0	ID=Mmel_00011178-RA:cds;Parent=Mmel_00011178-RA;
Scv2yLs_7213	maker	CDS	458753	458883	.	-	2	ID=Mmel_00011178-RA:cds;Parent=Mmel_00011178-RA;
Scv2yLs_7213	maker	CDS	457628	457769	.	-	0	ID=Mmel_00011178-RA:cds;Parent=Mmel_00011178-RA;
Scv2yLs_7213	maker	CDS	456906	457093	.	-	2	ID=Mmel_00011178-RA:cds;Parent=Mmel_00011178-RA;
Scv2yLs_7213	maker	CDS	456620	456698	.	-	0	ID=Mmel_00011178-RA:cds;Parent=Mmel_00011178-RA;
Scv2yLs_7213	maker	CDS	456053	456285	.	-	2	ID=Mmel_00011178-RA:cds;Parent=Mmel_00011178-RA;
Scv2yLs_7213	maker	gene	485080	533944	.	-	.	ID=Mmel_00011180;Name=Mmel_00011180;Alias=maker-Scv2yLs_7213-augustus-gene-4.8;Note=Similar to DOCK5: Dedicator of cytokinesis protein 5 (Homo sapiens OX%3D9606);Dbxref=InterPro:IPR010703,InterPro:IPR027007,InterPro:IPR032376,PFAM:PF06920,PFAM:PF14429,PFAM:PF16172;
Scv2yLs_7213	maker	mRNA	485080	533944	.	-	.	ID=Mmel_00011180-RA;Parent=Mmel_00011180;Name=Mmel_00011180-RA;Alias=maker-Scv2yLs_7213-augustus-gene-4.8-mRNA-1;_AED=0.21;_QI=0|0|0|0.82|0.89|0.87|40|0|1483;_eAED=0.22;Note=Similar to DOCK5: Dedicator of cytokinesis protein 5 (Homo sapiens OX%3D9606);Dbxref=InterPro:IPR010703,InterPro:IPR027007,InterPro:IPR032376,PFAM:PF06920,PFAM:PF14429,PFAM:PF16172;
Scv2yLs_7213	maker	exon	533796	533944	.	-	.	ID=Mmel_00011180-RA:exon:2600;Parent=Mmel_00011180-RA;
Scv2yLs_7213	maker	exon	532950	533085	.	-	.	ID=Mmel_00011180-RA:exon:2599;Parent=Mmel_00011180-RA;
Scv2yLs_7213	maker	exon	532626	532783	.	-	.	ID=Mmel_00011180-RA:exon:2598;Parent=Mmel_00011180-RA;
Scv2yLs_7213	maker	exon	529954	530045	.	-	.	ID=Mmel_00011180-RA:exon:2597;Parent=Mmel_00011180-RA;
Scv2yLs_7213	maker	exon	528990	529030	.	-	.	ID=Mmel_00011180-RA:exon:2596;Parent=Mmel_00011180-RA;
Scv2yLs_7213	maker	exon	528078	528133	.	-	.	ID=Mmel_00011180-RA:exon:2595;Parent=Mmel_00011180-RA;
Scv2yLs_7213	maker	exon	527199	527295	.	-	.	ID=Mmel_00011180-RA:exon:2594;Parent=Mmel_00011180-RA;
Scv2yLs_7213	maker	exon	526309	526438	.	-	.	ID=Mmel_00011180-RA:exon:2593;Parent=Mmel_00011180-RA;
Scv2yLs_7213	maker	exon	525042	525114	.	-	.	ID=Mmel_00011180-RA:exon:2592;Parent=Mmel_00011180-RA;
Scv2yLs_7213	maker	exon	524313	524347	.	-	.	ID=Mmel_00011180-RA:exon:2591;Parent=Mmel_00011180-RA;
Scv2yLs_7213	maker	exon	522943	523095	.	-	.	ID=Mmel_00011180-RA:exon:2590;Parent=Mmel_00011180-RA;
Scv2yLs_7213	maker	exon	522303	522427	.	-	.	ID=Mmel_00011180-RA:exon:2589;Parent=Mmel_00011180-RA;
Scv2yLs_7213	maker	exon	520822	520894	.	-	.	ID=Mmel_00011180-RA:exon:2588;Parent=Mmel_00011180-RA;
Scv2yLs_7213	maker	exon	519940	520043	.	-	.	ID=Mmel_00011180-RA:exon:2587;Parent=Mmel_00011180-RA;
Scv2yLs_7213	maker	exon	519472	519664	.	-	.	ID=Mmel_00011180-RA:exon:2586;Parent=Mmel_00011180-RA;
Scv2yLs_7213	maker	exon	518606	518703	.	-	.	ID=Mmel_00011180-RA:exon:2585;Parent=Mmel_00011180-RA;
Scv2yLs_7213	maker	exon	517415	517504	.	-	.	ID=Mmel_00011180-RA:exon:2584;Parent=Mmel_00011180-RA;
Scv2yLs_7213	maker	exon	516957	517057	.	-	.	ID=Mmel_00011180-RA:exon:2583;Parent=Mmel_00011180-RA;
Scv2yLs_7213	maker	exon	516120	516254	.	-	.	ID=Mmel_00011180-RA:exon:2582;Parent=Mmel_00011180-RA;
Scv2yLs_7213	maker	exon	515302	515413	.	-	.	ID=Mmel_00011180-RA:exon:2581;Parent=Mmel_00011180-RA;
Scv2yLs_7213	maker	exon	513358	513439	.	-	.	ID=Mmel_00011180-RA:exon:2580;Parent=Mmel_00011180-RA;
Scv2yLs_7213	maker	exon	512605	512741	.	-	.	ID=Mmel_00011180-RA:exon:2579;Parent=Mmel_00011180-RA;
Scv2yLs_7213	maker	exon	511850	511945	.	-	.	ID=Mmel_00011180-RA:exon:2578;Parent=Mmel_00011180-RA;
Scv2yLs_7213	maker	exon	506998	507132	.	-	.	ID=Mmel_00011180-RA:exon:2577;Parent=Mmel_00011180-RA;
Scv2yLs_7213	maker	exon	504492	504598	.	-	.	ID=Mmel_00011180-RA:exon:2576;Parent=Mmel_00011180-RA;
Scv2yLs_7213	maker	exon	503879	504026	.	-	.	ID=Mmel_00011180-RA:exon:2575;Parent=Mmel_00011180-RA;
Scv2yLs_7213	maker	exon	499574	499659	.	-	.	ID=Mmel_00011180-RA:exon:2574;Parent=Mmel_00011180-RA;
Scv2yLs_7213	maker	exon	497537	497693	.	-	.	ID=Mmel_00011180-RA:exon:2573;Parent=Mmel_00011180-RA;
Scv2yLs_7213	maker	exon	496444	496484	.	-	.	ID=Mmel_00011180-RA:exon:2572;Parent=Mmel_00011180-RA;
Scv2yLs_7213	maker	exon	496257	496347	.	-	.	ID=Mmel_00011180-RA:exon:2571;Parent=Mmel_00011180-RA;
Scv2yLs_7213	maker	exon	495380	495499	.	-	.	ID=Mmel_00011180-RA:exon:2570;Parent=Mmel_00011180-RA;
Scv2yLs_7213	maker	exon	494579	494670	.	-	.	ID=Mmel_00011180-RA:exon:2569;Parent=Mmel_00011180-RA;
Scv2yLs_7213	maker	exon	494290	494449	.	-	.	ID=Mmel_00011180-RA:exon:2568;Parent=Mmel_00011180-RA;
Scv2yLs_7213	maker	exon	493439	493543	.	-	.	ID=Mmel_00011180-RA:exon:2567;Parent=Mmel_00011180-RA;
Scv2yLs_7213	maker	exon	491650	491791	.	-	.	ID=Mmel_00011180-RA:exon:2566;Parent=Mmel_00011180-RA;
Scv2yLs_7213	maker	exon	490475	490494	.	-	.	ID=Mmel_00011180-RA:exon:2565;Parent=Mmel_00011180-RA;
Scv2yLs_7213	maker	exon	490074	490160	.	-	.	ID=Mmel_00011180-RA:exon:2564;Parent=Mmel_00011180-RA;
Scv2yLs_7213	maker	exon	489502	489636	.	-	.	ID=Mmel_00011180-RA:exon:2563;Parent=Mmel_00011180-RA;
Scv2yLs_7213	maker	exon	486585	486745	.	-	.	ID=Mmel_00011180-RA:exon:2562;Parent=Mmel_00011180-RA;
Scv2yLs_7213	maker	exon	485080	485278	.	-	.	ID=Mmel_00011180-RA:exon:2561;Parent=Mmel_00011180-RA;
Scv2yLs_7213	maker	CDS	533796	533944	.	-	0	ID=Mmel_00011180-RA:cds;Parent=Mmel_00011180-RA;
Scv2yLs_7213	maker	CDS	532950	533085	.	-	1	ID=Mmel_00011180-RA:cds;Parent=Mmel_00011180-RA;
Scv2yLs_7213	maker	CDS	532626	532783	.	-	0	ID=Mmel_00011180-RA:cds;Parent=Mmel_00011180-RA;
Scv2yLs_7213	maker	CDS	529954	530045	.	-	1	ID=Mmel_00011180-RA:cds;Parent=Mmel_00011180-RA;
Scv2yLs_7213	maker	CDS	528990	529030	.	-	2	ID=Mmel_00011180-RA:cds;Parent=Mmel_00011180-RA;
Scv2yLs_7213	maker	CDS	528078	528133	.	-	0	ID=Mmel_00011180-RA:cds;Parent=Mmel_00011180-RA;
Scv2yLs_7213	maker	CDS	527199	527295	.	-	1	ID=Mmel_00011180-RA:cds;Parent=Mmel_00011180-RA;
Scv2yLs_7213	maker	CDS	526309	526438	.	-	0	ID=Mmel_00011180-RA:cds;Parent=Mmel_00011180-RA;
Scv2yLs_7213	maker	CDS	525042	525114	.	-	2	ID=Mmel_00011180-RA:cds;Parent=Mmel_00011180-RA;
Scv2yLs_7213	maker	CDS	524313	524347	.	-	1	ID=Mmel_00011180-RA:cds;Parent=Mmel_00011180-RA;
Scv2yLs_7213	maker	CDS	522943	523095	.	-	2	ID=Mmel_00011180-RA:cds;Parent=Mmel_00011180-RA;
Scv2yLs_7213	maker	CDS	522303	522427	.	-	2	ID=Mmel_00011180-RA:cds;Parent=Mmel_00011180-RA;
Scv2yLs_7213	maker	CDS	520822	520894	.	-	0	ID=Mmel_00011180-RA:cds;Parent=Mmel_00011180-RA;
Scv2yLs_7213	maker	CDS	519940	520043	.	-	2	ID=Mmel_00011180-RA:cds;Parent=Mmel_00011180-RA;
Scv2yLs_7213	maker	CDS	519472	519664	.	-	0	ID=Mmel_00011180-RA:cds;Parent=Mmel_00011180-RA;
Scv2yLs_7213	maker	CDS	518606	518703	.	-	2	ID=Mmel_00011180-RA:cds;Parent=Mmel_00011180-RA;
Scv2yLs_7213	maker	CDS	517415	517504	.	-	0	ID=Mmel_00011180-RA:cds;Parent=Mmel_00011180-RA;
Scv2yLs_7213	maker	CDS	516957	517057	.	-	0	ID=Mmel_00011180-RA:cds;Parent=Mmel_00011180-RA;
Scv2yLs_7213	maker	CDS	516120	516254	.	-	1	ID=Mmel_00011180-RA:cds;Parent=Mmel_00011180-RA;
Scv2yLs_7213	maker	CDS	515302	515413	.	-	1	ID=Mmel_00011180-RA:cds;Parent=Mmel_00011180-RA;
Scv2yLs_7213	maker	CDS	513358	513439	.	-	0	ID=Mmel_00011180-RA:cds;Parent=Mmel_00011180-RA;
Scv2yLs_7213	maker	CDS	512605	512741	.	-	2	ID=Mmel_00011180-RA:cds;Parent=Mmel_00011180-RA;
Scv2yLs_7213	maker	CDS	511850	511945	.	-	0	ID=Mmel_00011180-RA:cds;Parent=Mmel_00011180-RA;
Scv2yLs_7213	maker	CDS	506998	507132	.	-	0	ID=Mmel_00011180-RA:cds;Parent=Mmel_00011180-RA;
Scv2yLs_7213	maker	CDS	504492	504598	.	-	0	ID=Mmel_00011180-RA:cds;Parent=Mmel_00011180-RA;
Scv2yLs_7213	maker	CDS	503879	504026	.	-	1	ID=Mmel_00011180-RA:cds;Parent=Mmel_00011180-RA;
Scv2yLs_7213	maker	CDS	499574	499659	.	-	0	ID=Mmel_00011180-RA:cds;Parent=Mmel_00011180-RA;
Scv2yLs_7213	maker	CDS	497537	497693	.	-	1	ID=Mmel_00011180-RA:cds;Parent=Mmel_00011180-RA;
Scv2yLs_7213	maker	CDS	496444	496484	.	-	0	ID=Mmel_00011180-RA:cds;Parent=Mmel_00011180-RA;
Scv2yLs_7213	maker	CDS	496257	496347	.	-	1	ID=Mmel_00011180-RA:cds;Parent=Mmel_00011180-RA;
Scv2yLs_7213	maker	CDS	495380	495499	.	-	0	ID=Mmel_00011180-RA:cds;Parent=Mmel_00011180-RA;
Scv2yLs_7213	maker	CDS	494579	494670	.	-	0	ID=Mmel_00011180-RA:cds;Parent=Mmel_00011180-RA;
Scv2yLs_7213	maker	CDS	494290	494449	.	-	1	ID=Mmel_00011180-RA:cds;Parent=Mmel_00011180-RA;
Scv2yLs_7213	maker	CDS	493439	493543	.	-	0	ID=Mmel_00011180-RA:cds;Parent=Mmel_00011180-RA;
Scv2yLs_7213	maker	CDS	491650	491791	.	-	0	ID=Mmel_00011180-RA:cds;Parent=Mmel_00011180-RA;
Scv2yLs_7213	maker	CDS	490475	490494	.	-	2	ID=Mmel_00011180-RA:cds;Parent=Mmel_00011180-RA;
Scv2yLs_7213	maker	CDS	490074	490160	.	-	0	ID=Mmel_00011180-RA:cds;Parent=Mmel_00011180-RA;
Scv2yLs_7213	maker	CDS	489502	489636	.	-	0	ID=Mmel_00011180-RA:cds;Parent=Mmel_00011180-RA;
Scv2yLs_7213	maker	CDS	486585	486745	.	-	0	ID=Mmel_00011180-RA:cds;Parent=Mmel_00011180-RA;
Scv2yLs_7213	maker	CDS	485080	485278	.	-	1	ID=Mmel_00011180-RA:cds;Parent=Mmel_00011180-RA;
Scv2yLs_7491	maker	gene	1289	1855	.	-	.	ID=Mmel_00014902;Name=Mmel_00014902;Alias=maker-Scv2yLs_7491-snap-gene-0.0;Note=Similar to ATP5O: ATP synthase subunit O%2C mitochondrial (Pongo abelii OX%3D9601);Dbxref=InterPro:IPR000711,PFAM:PF00213;Ontology_term=GO:0015986,GO:0046933;
Scv2yLs_7491	maker	mRNA	1289	1855	.	-	.	ID=Mmel_00014902-RA;Parent=Mmel_00014902;Name=Mmel_00014902-RA;Alias=maker-Scv2yLs_7491-snap-gene-0.0-mRNA-1;_AED=0.01;_QI=0|1|0.5|1|1|1|2|67|66;_eAED=0.01;Note=Similar to ATP5O: ATP synthase subunit O%2C mitochondrial (Pongo abelii OX%3D9601);Dbxref=InterPro:IPR000711,PFAM:PF00213;Ontology_term=GO:0015986,GO:0046933;
Scv2yLs_7491	maker	exon	1289	1469	.	-	.	ID=Mmel_00014902-RA:exon:3107;Parent=Mmel_00014902-RA;
Scv2yLs_7491	maker	exon	1769	1855	.	-	.	ID=Mmel_00014902-RA:exon:3106;Parent=Mmel_00014902-RA;
Scv2yLs_7491	maker	CDS	1769	1855	.	-	0	ID=Mmel_00014902-RA:cds;Parent=Mmel_00014902-RA;
Scv2yLs_7491	maker	CDS	1356	1469	.	-	0	ID=Mmel_00014902-RA:cds;Parent=Mmel_00014902-RA;
Scv2yLs_7491	maker	three_prime_UTR	1289	1355	.	-	.	ID=Mmel_00014902-RA:three_prime_utr;Parent=Mmel_00014902-RA;
Scv2yLs_3019	maker	gene	484115	487894	.	+	.	ID=Mmel_00009380;Name=Mmel_00009380;Alias=maker-Scv2yLs_3019-augustus-gene-5.4;Note=Similar to CTNNA2: Catenin alpha-2 (Pongo abelii OX%3D9601);Dbxref=InterPro:IPR006077,PFAM:PF01044;Ontology_term=GO:0007155,GO:0051015;
Scv2yLs_3019	maker	mRNA	484115	487894	.	+	.	ID=Mmel_00009380-RA;Parent=Mmel_00009380;Name=Mmel_00009380-RA;Alias=maker-Scv2yLs_3019-augustus-gene-5.4-mRNA-1;_AED=0.15;_QI=0|0.5|0.33|0.66|1|1|3|33|128;_eAED=0.15;Note=Similar to CTNNA2: Catenin alpha-2 (Pongo abelii OX%3D9601);Dbxref=InterPro:IPR006077,PFAM:PF01044;Ontology_term=GO:0007155,GO:0051015;
Scv2yLs_3019	maker	exon	484115	484161	.	+	.	ID=Mmel_00009380-RA:exon:3235;Parent=Mmel_00009380-RA;
Scv2yLs_3019	maker	exon	484354	484507	.	+	.	ID=Mmel_00009380-RA:exon:3236;Parent=Mmel_00009380-RA;
Scv2yLs_3019	maker	exon	487676	487894	.	+	.	ID=Mmel_00009380-RA:exon:3237;Parent=Mmel_00009380-RA;
Scv2yLs_3019	maker	CDS	484115	484161	.	+	0	ID=Mmel_00009380-RA:cds;Parent=Mmel_00009380-RA;
Scv2yLs_3019	maker	CDS	484354	484507	.	+	1	ID=Mmel_00009380-RA:cds;Parent=Mmel_00009380-RA;
Scv2yLs_3019	maker	CDS	487676	487861	.	+	0	ID=Mmel_00009380-RA:cds;Parent=Mmel_00009380-RA;
Scv2yLs_3019	maker	three_prime_UTR	487862	487894	.	+	.	ID=Mmel_00009380-RA:three_prime_utr;Parent=Mmel_00009380-RA;
Scv2yLs_3019	maker	gene	601143	607281	.	+	.	ID=Mmel_00009381;Name=Mmel_00009381;Alias=maker-Scv2yLs_3019-snap-gene-6.0;Note=Similar to LRRTM1: Leucine-rich repeat transmembrane neuronal protein 1 (Homo sapiens OX%3D9606);Dbxref=InterPro:IPR001611,PFAM:PF13855;Ontology_term=GO:0005515;
Scv2yLs_3019	maker	mRNA	601143	607281	.	+	.	ID=Mmel_00009381-RA;Parent=Mmel_00009381;Name=Mmel_00009381-RA;Alias=maker-Scv2yLs_3019-snap-gene-6.0-mRNA-1;_AED=0.10;_QI=0|0|0|0.5|0.66|0.75|4|0|266;_eAED=0.10;Note=Similar to LRRTM1: Leucine-rich repeat transmembrane neuronal protein 1 (Homo sapiens OX%3D9606);Dbxref=InterPro:IPR001611,PFAM:PF13855;Ontology_term=GO:0005515;
Scv2yLs_3019	maker	exon	601143	601149	.	+	.	ID=Mmel_00009381-RA:exon:3238;Parent=Mmel_00009381-RA;
Scv2yLs_3019	maker	exon	601847	602400	.	+	.	ID=Mmel_00009381-RA:exon:3239;Parent=Mmel_00009381-RA;
Scv2yLs_3019	maker	exon	602606	602815	.	+	.	ID=Mmel_00009381-RA:exon:3240;Parent=Mmel_00009381-RA;
Scv2yLs_3019	maker	exon	607252	607281	.	+	.	ID=Mmel_00009381-RA:exon:3241;Parent=Mmel_00009381-RA;
Scv2yLs_3019	maker	CDS	601143	601149	.	+	0	ID=Mmel_00009381-RA:cds;Parent=Mmel_00009381-RA;
Scv2yLs_3019	maker	CDS	601847	602400	.	+	2	ID=Mmel_00009381-RA:cds;Parent=Mmel_00009381-RA;
Scv2yLs_3019	maker	CDS	602606	602815	.	+	0	ID=Mmel_00009381-RA:cds;Parent=Mmel_00009381-RA;
Scv2yLs_3019	maker	CDS	607252	607281	.	+	0	ID=Mmel_00009381-RA:cds;Parent=Mmel_00009381-RA;
Scv2yLs_3019	maker	gene	1391583	1392140	.	+	.	ID=Mmel_00009382;Name=Mmel_00009382;Alias=augustus_masked-Scv2yLs_3019-processed-gene-14.12;Note=Similar to ADRA1D: Alpha-1D adrenergic receptor (Homo sapiens OX%3D9606);Dbxref=InterPro:IPR000276,PFAM:PF00001;Ontology_term=GO:0004930,GO:0007186,GO:0016021;
Scv2yLs_3019	maker	mRNA	1391583	1392140	.	+	.	ID=Mmel_00009382-RA;Parent=Mmel_00009382;Name=Mmel_00009382-RA;Alias=augustus_masked-Scv2yLs_3019-processed-gene-14.12-mRNA-1;_AED=0.48;_QI=0|-1|0|1|-1|1|1|0|185;_eAED=0.48;Note=Similar to ADRA1D: Alpha-1D adrenergic receptor (Homo sapiens OX%3D9606);Dbxref=InterPro:IPR000276,PFAM:PF00001;Ontology_term=GO:0004930,GO:0007186,GO:0016021;
Scv2yLs_3019	maker	exon	1391583	1392140	.	+	.	ID=Mmel_00009382-RA:exon:3242;Parent=Mmel_00009382-RA;
Scv2yLs_3019	maker	CDS	1391583	1392140	.	+	0	ID=Mmel_00009382-RA:cds;Parent=Mmel_00009382-RA;
Scv2yLs_3019	maker	gene	1457857	1474923	.	-	.	ID=Mmel_00009384;Name=Mmel_00009384;Alias=maker-Scv2yLs_3019-augustus-gene-14.1;Note=Similar to SMOX: Spermine oxidase (Homo sapiens OX%3D9606);Dbxref=InterPro:IPR002937,PFAM:PF01593;Ontology_term=GO:0016491,GO:0055114;
Scv2yLs_3019	maker	mRNA	1457857	1474923	.	-	.	ID=Mmel_00009384-RA;Parent=Mmel_00009384;Name=Mmel_00009384-RA;Alias=maker-Scv2yLs_3019-augustus-gene-14.1-mRNA-1;_AED=0.29;_QI=0|0|0|1|1|1|4|0|460;_eAED=0.29;Note=Similar to SMOX: Spermine oxidase (Homo sapiens OX%3D9606);Dbxref=InterPro:IPR002937,PFAM:PF01593;Ontology_term=GO:0016491,GO:0055114;
Scv2yLs_3019	maker	exon	1474716	1474923	.	-	.	ID=Mmel_00009384-RA:exon:3246;Parent=Mmel_00009384-RA;
Scv2yLs_3019	maker	exon	1469147	1469373	.	-	.	ID=Mmel_00009384-RA:exon:3245;Parent=Mmel_00009384-RA;
Scv2yLs_3019	maker	exon	1461448	1461621	.	-	.	ID=Mmel_00009384-RA:exon:3244;Parent=Mmel_00009384-RA;
Scv2yLs_3019	maker	exon	1457857	1458630	.	-	.	ID=Mmel_00009384-RA:exon:3243;Parent=Mmel_00009384-RA;
Scv2yLs_3019	maker	CDS	1474716	1474923	.	-	0	ID=Mmel_00009384-RA:cds;Parent=Mmel_00009384-RA;
Scv2yLs_3019	maker	CDS	1469147	1469373	.	-	2	ID=Mmel_00009384-RA:cds;Parent=Mmel_00009384-RA;
Scv2yLs_3019	maker	CDS	1461448	1461621	.	-	0	ID=Mmel_00009384-RA:cds;Parent=Mmel_00009384-RA;
Scv2yLs_3019	maker	CDS	1457857	1458630	.	-	0	ID=Mmel_00009384-RA:cds;Parent=Mmel_00009384-RA;
Scv2yLs_3019	maker	gene	1449565	1452745	.	-	.	ID=Mmel_00009383;Name=Mmel_00009383;Alias=snap_masked-Scv2yLs_3019-processed-gene-14.5;Note=Similar to SMOX: Spermine oxidase (Homo sapiens OX%3D9606);Dbxref=InterPro:IPR002937,PFAM:PF01593;Ontology_term=GO:0016491,GO:0055114;
Scv2yLs_3019	maker	mRNA	1449565	1452745	.	-	.	ID=Mmel_00009383-RA;Parent=Mmel_00009383;Name=Mmel_00009383-RA;Alias=snap_masked-Scv2yLs_3019-processed-gene-14.5-mRNA-1;_AED=0.53;_QI=0|0|0|0.33|1|1|3|0|102;_eAED=0.53;Note=Similar to SMOX: Spermine oxidase (Homo sapiens OX%3D9606);Dbxref=InterPro:IPR002937,PFAM:PF01593;Ontology_term=GO:0016491,GO:0055114;
Scv2yLs_3019	maker	exon	1452712	1452745	.	-	.	ID=Mmel_00009383-RA:exon:3249;Parent=Mmel_00009383-RA;
Scv2yLs_3019	maker	exon	1451409	1451675	.	-	.	ID=Mmel_00009383-RA:exon:3248;Parent=Mmel_00009383-RA;
Scv2yLs_3019	maker	exon	1449565	1449572	.	-	.	ID=Mmel_00009383-RA:exon:3247;Parent=Mmel_00009383-RA;
Scv2yLs_3019	maker	CDS	1452712	1452745	.	-	0	ID=Mmel_00009383-RA:cds;Parent=Mmel_00009383-RA;
Scv2yLs_3019	maker	CDS	1451409	1451675	.	-	2	ID=Mmel_00009383-RA:cds;Parent=Mmel_00009383-RA;
Scv2yLs_3019	maker	CDS	1449565	1449572	.	-	2	ID=Mmel_00009383-RA:cds;Parent=Mmel_00009383-RA;
Scv2yLs_3019	maker	gene	1585254	1594060	.	+	.	ID=Mmel_00009385;Name=Mmel_00009385;Alias=maker-Scv2yLs_3019-augustus-gene-16.13;Note=Similar to RNF24: RING finger protein 24 (Homo sapiens OX%3D9606);Dbxref=InterPro:IPR001841,PFAM:PF13639;
Scv2yLs_3019	maker	mRNA	1585254	1594060	.	+	.	ID=Mmel_00009385-RA;Parent=Mmel_00009385;Name=Mmel_00009385-RA;Alias=maker-Scv2yLs_3019-augustus-gene-16.13-mRNA-1;_AED=0.01;_QI=0|0|0|1|1|0.8|5|0|148;_eAED=0.01;Note=Similar to RNF24: RING finger protein 24 (Homo sapiens OX%3D9606);Dbxref=InterPro:IPR001841,PFAM:PF13639;
Scv2yLs_3019	maker	exon	1585254	1585396	.	+	.	ID=Mmel_00009385-RA:exon:3250;Parent=Mmel_00009385-RA;
Scv2yLs_3019	maker	exon	1589260	1589302	.	+	.	ID=Mmel_00009385-RA:exon:3251;Parent=Mmel_00009385-RA;
Scv2yLs_3019	maker	exon	1590075	1590116	.	+	.	ID=Mmel_00009385-RA:exon:3252;Parent=Mmel_00009385-RA;
Scv2yLs_3019	maker	exon	1592239	1592318	.	+	.	ID=Mmel_00009385-RA:exon:3253;Parent=Mmel_00009385-RA;
Scv2yLs_3019	maker	exon	1593922	1594060	.	+	.	ID=Mmel_00009385-RA:exon:3254;Parent=Mmel_00009385-RA;
Scv2yLs_3019	maker	CDS	1585254	1585396	.	+	0	ID=Mmel_00009385-RA:cds;Parent=Mmel_00009385-RA;
Scv2yLs_3019	maker	CDS	1589260	1589302	.	+	1	ID=Mmel_00009385-RA:cds;Parent=Mmel_00009385-RA;
Scv2yLs_3019	maker	CDS	1590075	1590116	.	+	0	ID=Mmel_00009385-RA:cds;Parent=Mmel_00009385-RA;
Scv2yLs_3019	maker	CDS	1592239	1592318	.	+	0	ID=Mmel_00009385-RA:cds;Parent=Mmel_00009385-RA;
Scv2yLs_3019	maker	CDS	1593922	1594060	.	+	1	ID=Mmel_00009385-RA:cds;Parent=Mmel_00009385-RA;
Scv2yLs_3019	maker	gene	1616936	1617351	.	+	.	ID=Mmel_00009388;Name=Mmel_00009388;Alias=maker-Scv2yLs_3019-augustus-gene-16.14;Note=Protein of unknown function;Dbxref=InterPro:IPR031964,PFAM:PF16739;
Scv2yLs_3019	maker	mRNA	1616936	1617351	.	+	.	ID=Mmel_00009388-RA;Parent=Mmel_00009388;Name=Mmel_00009388-RA;Alias=maker-Scv2yLs_3019-augustus-gene-16.14-mRNA-1;_AED=0.10;_QI=0|0|0|0|1|1|2|0|101;_eAED=0.10;Note=Protein of unknown function;Dbxref=InterPro:IPR031964,PFAM:PF16739;
Scv2yLs_3019	maker	exon	1616936	1617052	.	+	.	ID=Mmel_00009388-RA:exon:3255;Parent=Mmel_00009388-RA;
Scv2yLs_3019	maker	exon	1617163	1617351	.	+	.	ID=Mmel_00009388-RA:exon:3256;Parent=Mmel_00009388-RA;
Scv2yLs_3019	maker	CDS	1616936	1617052	.	+	0	ID=Mmel_00009388-RA:cds;Parent=Mmel_00009388-RA;
Scv2yLs_3019	maker	CDS	1617163	1617351	.	+	0	ID=Mmel_00009388-RA:cds;Parent=Mmel_00009388-RA;
Scv2yLs_3019	maker	gene	1710548	1728958	.	+	.	ID=Mmel_00009390;Name=Mmel_00009390;Alias=augustus_masked-Scv2yLs_3019-processed-gene-16.3;Note=Similar to PTPRA: Receptor-type tyrosine-protein phosphatase alpha (Homo sapiens OX%3D9606);Dbxref=InterPro:IPR000242,PFAM:PF00102;Ontology_term=GO:0004725,GO:0006470;
Scv2yLs_3019	maker	mRNA	1710548	1728958	.	+	.	ID=Mmel_00009390-RA;Parent=Mmel_00009390;Name=Mmel_00009390-RA;Alias=augustus_masked-Scv2yLs_3019-processed-gene-16.3-mRNA-1;_AED=0.26;_QI=0|0.41|0.38|0.84|1|1|13|230|367;_eAED=0.26;Note=Similar to PTPRA: Receptor-type tyrosine-protein phosphatase alpha (Homo sapiens OX%3D9606);Dbxref=InterPro:IPR000242,PFAM:PF00102;Ontology_term=GO:0004725,GO:0006470;
Scv2yLs_3019	maker	exon	1710548	1710587	.	+	.	ID=Mmel_00009390-RA:exon:3257;Parent=Mmel_00009390-RA;
Scv2yLs_3019	maker	exon	1710846	1710863	.	+	.	ID=Mmel_00009390-RA:exon:3258;Parent=Mmel_00009390-RA;
Scv2yLs_3019	maker	exon	1714799	1714883	.	+	.	ID=Mmel_00009390-RA:exon:3259;Parent=Mmel_00009390-RA;
Scv2yLs_3019	maker	exon	1716505	1716578	.	+	.	ID=Mmel_00009390-RA:exon:3260;Parent=Mmel_00009390-RA;
Scv2yLs_3019	maker	exon	1719597	1719677	.	+	.	ID=Mmel_00009390-RA:exon:3261;Parent=Mmel_00009390-RA;
Scv2yLs_3019	maker	exon	1720153	1720229	.	+	.	ID=Mmel_00009390-RA:exon:3262;Parent=Mmel_00009390-RA;
Scv2yLs_3019	maker	exon	1721087	1721123	.	+	.	ID=Mmel_00009390-RA:exon:3263;Parent=Mmel_00009390-RA;
Scv2yLs_3019	maker	exon	1722234	1722331	.	+	.	ID=Mmel_00009390-RA:exon:3264;Parent=Mmel_00009390-RA;
Scv2yLs_3019	maker	exon	1722448	1722567	.	+	.	ID=Mmel_00009390-RA:exon:3265;Parent=Mmel_00009390-RA;
Scv2yLs_3019	maker	exon	1723483	1723649	.	+	.	ID=Mmel_00009390-RA:exon:3266;Parent=Mmel_00009390-RA;
Scv2yLs_3019	maker	exon	1724629	1724725	.	+	.	ID=Mmel_00009390-RA:exon:3267;Parent=Mmel_00009390-RA;
Scv2yLs_3019	maker	exon	1726413	1726547	.	+	.	ID=Mmel_00009390-RA:exon:3268;Parent=Mmel_00009390-RA;
Scv2yLs_3019	maker	exon	1728654	1728958	.	+	.	ID=Mmel_00009390-RA:exon:3269;Parent=Mmel_00009390-RA;
Scv2yLs_3019	maker	CDS	1710548	1710587	.	+	0	ID=Mmel_00009390-RA:cds;Parent=Mmel_00009390-RA;
Scv2yLs_3019	maker	CDS	1710846	1710863	.	+	2	ID=Mmel_00009390-RA:cds;Parent=Mmel_00009390-RA;
Scv2yLs_3019	maker	CDS	1714799	1714883	.	+	2	ID=Mmel_00009390-RA:cds;Parent=Mmel_00009390-RA;
Scv2yLs_3019	maker	CDS	1716505	1716578	.	+	1	ID=Mmel_00009390-RA:cds;Parent=Mmel_00009390-RA;
Scv2yLs_3019	maker	CDS	1719597	1719677	.	+	2	ID=Mmel_00009390-RA:cds;Parent=Mmel_00009390-RA;
Scv2yLs_3019	maker	CDS	1720153	1720229	.	+	2	ID=Mmel_00009390-RA:cds;Parent=Mmel_00009390-RA;
Scv2yLs_3019	maker	CDS	1721087	1721123	.	+	0	ID=Mmel_00009390-RA:cds;Parent=Mmel_00009390-RA;
Scv2yLs_3019	maker	CDS	1722234	1722331	.	+	2	ID=Mmel_00009390-RA:cds;Parent=Mmel_00009390-RA;
Scv2yLs_3019	maker	CDS	1722448	1722567	.	+	0	ID=Mmel_00009390-RA:cds;Parent=Mmel_00009390-RA;
Scv2yLs_3019	maker	CDS	1723483	1723649	.	+	0	ID=Mmel_00009390-RA:cds;Parent=Mmel_00009390-RA;
Scv2yLs_3019	maker	CDS	1724629	1724725	.	+	1	ID=Mmel_00009390-RA:cds;Parent=Mmel_00009390-RA;
Scv2yLs_3019	maker	CDS	1726413	1726547	.	+	0	ID=Mmel_00009390-RA:cds;Parent=Mmel_00009390-RA;
Scv2yLs_3019	maker	CDS	1728654	1728728	.	+	0	ID=Mmel_00009390-RA:cds;Parent=Mmel_00009390-RA;
Scv2yLs_3019	maker	three_prime_UTR	1728729	1728958	.	+	.	ID=Mmel_00009390-RA:three_prime_utr;Parent=Mmel_00009390-RA;
Scv2yLs_3019	maker	gene	1707925	1708994	.	+	.	ID=Mmel_00009389;Name=Mmel_00009389;Alias=maker-Scv2yLs_3019-snap-gene-16.8;Note=Protein of unknown function;
Scv2yLs_3019	maker	mRNA	1707925	1708994	.	+	.	ID=Mmel_00009389-RA;Parent=Mmel_00009389;Name=Mmel_00009389-RA;Alias=maker-Scv2yLs_3019-snap-gene-16.8-mRNA-1;_AED=0.54;_QI=0|0|0|0.5|0|0.5|2|0|218;_eAED=0.54;Note=Protein of unknown function;
Scv2yLs_3019	maker	exon	1707925	1708003	.	+	.	ID=Mmel_00009389-RA:exon:3270;Parent=Mmel_00009389-RA;
Scv2yLs_3019	maker	exon	1708417	1708994	.	+	.	ID=Mmel_00009389-RA:exon:3271;Parent=Mmel_00009389-RA;
Scv2yLs_3019	maker	CDS	1707925	1708003	.	+	0	ID=Mmel_00009389-RA:cds;Parent=Mmel_00009389-RA;
Scv2yLs_3019	maker	CDS	1708417	1708994	.	+	2	ID=Mmel_00009389-RA:cds;Parent=Mmel_00009389-RA;
Scv2yLs_3019	maker	gene	1599039	1605299	.	-	.	ID=Mmel_00009386;Name=Mmel_00009386;Alias=maker-Scv2yLs_3019-augustus-gene-16.17;Note=Similar to PANK2: Pantothenate kinase 2%2C mitochondrial (Homo sapiens OX%3D9606);Dbxref=InterPro:IPR004567,PFAM:PF03630;Ontology_term=GO:0004594,GO:0005524,GO:0015937;
Scv2yLs_3019	maker	mRNA	1599039	1605299	.	-	.	ID=Mmel_00009386-RA;Parent=Mmel_00009386;Name=Mmel_00009386-RA;Alias=maker-Scv2yLs_3019-augustus-gene-16.17-mRNA-1;_AED=0.04;_QI=0|0|0|0.75|0.66|0.75|4|0|160;_eAED=0.04;Note=Similar to PANK2: Pantothenate kinase 2%2C mitochondrial (Homo sapiens OX%3D9606);Dbxref=InterPro:IPR004567,PFAM:PF03630;Ontology_term=GO:0004594,GO:0005524,GO:0015937;
Scv2yLs_3019	maker	exon	1605292	1605299	.	-	.	ID=Mmel_00009386-RA:exon:3275;Parent=Mmel_00009386-RA;
Scv2yLs_3019	maker	exon	1601021	1601242	.	-	.	ID=Mmel_00009386-RA:exon:3274;Parent=Mmel_00009386-RA;
Scv2yLs_3019	maker	exon	1600676	1600799	.	-	.	ID=Mmel_00009386-RA:exon:3273;Parent=Mmel_00009386-RA;
Scv2yLs_3019	maker	exon	1599039	1599164	.	-	.	ID=Mmel_00009386-RA:exon:3272;Parent=Mmel_00009386-RA;
Scv2yLs_3019	maker	CDS	1605292	1605299	.	-	0	ID=Mmel_00009386-RA:cds;Parent=Mmel_00009386-RA;
Scv2yLs_3019	maker	CDS	1601021	1601242	.	-	1	ID=Mmel_00009386-RA:cds;Parent=Mmel_00009386-RA;
Scv2yLs_3019	maker	CDS	1600676	1600799	.	-	1	ID=Mmel_00009386-RA:cds;Parent=Mmel_00009386-RA;
Scv2yLs_3019	maker	CDS	1599039	1599164	.	-	0	ID=Mmel_00009386-RA:cds;Parent=Mmel_00009386-RA;
Scv2yLs_3019	maker	gene	1613483	1616821	.	-	.	ID=Mmel_00009387;Name=Mmel_00009387;Alias=augustus_masked-Scv2yLs_3019-processed-gene-16.4;Note=Protein of unknown function;
Scv2yLs_3019	maker	mRNA	1613483	1616821	.	-	.	ID=Mmel_00009387-RA;Parent=Mmel_00009387;Name=Mmel_00009387-RA;Alias=augustus_masked-Scv2yLs_3019-processed-gene-16.4-mRNA-1;_AED=0.09;_QI=0|0|0|0.75|1|1|4|0|348;_eAED=0.09;Note=Protein of unknown function;
Scv2yLs_3019	maker	exon	1616776	1616821	.	-	.	ID=Mmel_00009387-RA:exon:3279;Parent=Mmel_00009387-RA;
Scv2yLs_3019	maker	exon	1616100	1616309	.	-	.	ID=Mmel_00009387-RA:exon:3278;Parent=Mmel_00009387-RA;
Scv2yLs_3019	maker	exon	1614720	1614874	.	-	.	ID=Mmel_00009387-RA:exon:3277;Parent=Mmel_00009387-RA;
Scv2yLs_3019	maker	exon	1613483	1614118	.	-	.	ID=Mmel_00009387-RA:exon:3276;Parent=Mmel_00009387-RA;
Scv2yLs_3019	maker	CDS	1616776	1616821	.	-	0	ID=Mmel_00009387-RA:cds;Parent=Mmel_00009387-RA;
Scv2yLs_3019	maker	CDS	1616100	1616309	.	-	2	ID=Mmel_00009387-RA:cds;Parent=Mmel_00009387-RA;
Scv2yLs_3019	maker	CDS	1614720	1614874	.	-	2	ID=Mmel_00009387-RA:cds;Parent=Mmel_00009387-RA;
Scv2yLs_3019	maker	CDS	1613483	1614118	.	-	0	ID=Mmel_00009387-RA:cds;Parent=Mmel_00009387-RA;
Scv2yLs_11272	maker	gene	77306	86187	.	+	.	ID=Mmel_00012610;Name=Mmel_00012610;Alias=maker-Scv2yLs_11272-augustus-gene-1.5;Note=Similar to CCNH: Cyclin-H (Homo sapiens OX%3D9606);Dbxref=InterPro:IPR006671,InterPro:IPR031658,PFAM:PF00134,PFAM:PF16899;
Scv2yLs_11272	maker	mRNA	77306	86187	.	+	.	ID=Mmel_00012610-RA;Parent=Mmel_00012610;Name=Mmel_00012610-RA;Alias=maker-Scv2yLs_11272-augustus-gene-1.5-mRNA-1;_AED=0.23;_QI=0|0.37|0.33|1|1|1|9|130|332;_eAED=0.23;Note=Similar to CCNH: Cyclin-H (Homo sapiens OX%3D9606);Dbxref=InterPro:IPR006671,InterPro:IPR031658,PFAM:PF00134,PFAM:PF16899;
Scv2yLs_11272	maker	exon	77306	77443	.	+	.	ID=Mmel_00012610-RA:exon:36;Parent=Mmel_00012610-RA;
Scv2yLs_11272	maker	exon	77525	77647	.	+	.	ID=Mmel_00012610-RA:exon:37;Parent=Mmel_00012610-RA;
Scv2yLs_11272	maker	exon	78751	78824	.	+	.	ID=Mmel_00012610-RA:exon:38;Parent=Mmel_00012610-RA;
Scv2yLs_11272	maker	exon	79054	79264	.	+	.	ID=Mmel_00012610-RA:exon:39;Parent=Mmel_00012610-RA;
Scv2yLs_11272	maker	exon	79564	79727	.	+	.	ID=Mmel_00012610-RA:exon:40;Parent=Mmel_00012610-RA;
Scv2yLs_11272	maker	exon	81422	81492	.	+	.	ID=Mmel_00012610-RA:exon:41;Parent=Mmel_00012610-RA;
Scv2yLs_11272	maker	exon	83947	84058	.	+	.	ID=Mmel_00012610-RA:exon:42;Parent=Mmel_00012610-RA;
Scv2yLs_11272	maker	exon	84587	84647	.	+	.	ID=Mmel_00012610-RA:exon:43;Parent=Mmel_00012610-RA;
Scv2yLs_11272	maker	exon	86013	86187	.	+	.	ID=Mmel_00012610-RA:exon:44;Parent=Mmel_00012610-RA;
Scv2yLs_11272	maker	CDS	77306	77443	.	+	0	ID=Mmel_00012610-RA:cds;Parent=Mmel_00012610-RA;
Scv2yLs_11272	maker	CDS	77525	77647	.	+	0	ID=Mmel_00012610-RA:cds;Parent=Mmel_00012610-RA;
Scv2yLs_11272	maker	CDS	78751	78824	.	+	0	ID=Mmel_00012610-RA:cds;Parent=Mmel_00012610-RA;
Scv2yLs_11272	maker	CDS	79054	79264	.	+	1	ID=Mmel_00012610-RA:cds;Parent=Mmel_00012610-RA;
Scv2yLs_11272	maker	CDS	79564	79727	.	+	0	ID=Mmel_00012610-RA:cds;Parent=Mmel_00012610-RA;
Scv2yLs_11272	maker	CDS	81422	81492	.	+	1	ID=Mmel_00012610-RA:cds;Parent=Mmel_00012610-RA;
Scv2yLs_11272	maker	CDS	83947	84058	.	+	2	ID=Mmel_00012610-RA:cds;Parent=Mmel_00012610-RA;
Scv2yLs_11272	maker	CDS	84587	84647	.	+	1	ID=Mmel_00012610-RA:cds;Parent=Mmel_00012610-RA;
Scv2yLs_11272	maker	CDS	86013	86057	.	+	0	ID=Mmel_00012610-RA:cds;Parent=Mmel_00012610-RA;
Scv2yLs_11272	maker	three_prime_UTR	86058	86187	.	+	.	ID=Mmel_00012610-RA:three_prime_utr;Parent=Mmel_00012610-RA;
Scv2yLs_11272	maker	gene	197148	199290	.	+	.	ID=Mmel_00012612;Name=Mmel_00012612;Alias=maker-Scv2yLs_11272-augustus-gene-1.6;Note=Similar to RGMB: RGM domain family member B (Homo sapiens OX%3D9606);Dbxref=InterPro:IPR009496,PFAM:PF06534;
Scv2yLs_11272	maker	mRNA	197148	199290	.	+	.	ID=Mmel_00012612-RA;Parent=Mmel_00012612;Name=Mmel_00012612-RA;Alias=maker-Scv2yLs_11272-augustus-gene-1.6-mRNA-1;_AED=0.38;_QI=0|0|0|0.5|1|1|2|0|253;_eAED=0.38;Note=Similar to RGMB: RGM domain family member B (Homo sapiens OX%3D9606);Dbxref=InterPro:IPR009496,PFAM:PF06534;
Scv2yLs_11272	maker	exon	197148	197210	.	+	.	ID=Mmel_00012612-RA:exon:45;Parent=Mmel_00012612-RA;
Scv2yLs_11272	maker	exon	198592	199290	.	+	.	ID=Mmel_00012612-RA:exon:46;Parent=Mmel_00012612-RA;
Scv2yLs_11272	maker	CDS	197148	197210	.	+	0	ID=Mmel_00012612-RA:cds;Parent=Mmel_00012612-RA;
Scv2yLs_11272	maker	CDS	198592	199290	.	+	0	ID=Mmel_00012612-RA:cds;Parent=Mmel_00012612-RA;
Scv2yLs_11272	maker	gene	88321	127007	.	-	.	ID=Mmel_00012611;Name=Mmel_00012611;Alias=maker-Scv2yLs_11272-augustus-gene-1.7;Note=Similar to Rasa1: Ras GTPase-activating protein 1 (Rattus norvegicus OX%3D10116);Dbxref=InterPro:IPR000980,InterPro:IPR001452,InterPro:IPR001849,InterPro:IPR001936,PFAM:PF00017,PFAM:PF00018,PFAM:PF00169,PFAM:PF00616;Ontology_term=GO:0005515,GO:0043087;
Scv2yLs_11272	maker	mRNA	88321	127007	.	-	.	ID=Mmel_00012611-RA;Parent=Mmel_00012611;Name=Mmel_00012611-RA;Alias=maker-Scv2yLs_11272-augustus-gene-1.7-mRNA-1;_AED=0.46;_QI=0|0.17|0.12|0.83|0.73|0.75|24|0|725;_eAED=0.48;Note=Similar to Rasa1: Ras GTPase-activating protein 1 (Rattus norvegicus OX%3D10116);Dbxref=InterPro:IPR000980,InterPro:IPR001452,InterPro:IPR001849,InterPro:IPR001936,PFAM:PF00017,PFAM:PF00018,PFAM:PF00169,PFAM:PF00616;Ontology_term=GO:0005515,GO:0043087;
Scv2yLs_11272	maker	exon	126989	127007	.	-	.	ID=Mmel_00012611-RA:exon:70;Parent=Mmel_00012611-RA;
Scv2yLs_11272	maker	exon	126139	126239	.	-	.	ID=Mmel_00012611-RA:exon:69;Parent=Mmel_00012611-RA;
Scv2yLs_11272	maker	exon	123866	123936	.	-	.	ID=Mmel_00012611-RA:exon:68;Parent=Mmel_00012611-RA;
Scv2yLs_11272	maker	exon	121018	121135	.	-	.	ID=Mmel_00012611-RA:exon:67;Parent=Mmel_00012611-RA;
Scv2yLs_11272	maker	exon	120122	120153	.	-	.	ID=Mmel_00012611-RA:exon:66;Parent=Mmel_00012611-RA;
Scv2yLs_11272	maker	exon	118607	118659	.	-	.	ID=Mmel_00012611-RA:exon:65;Parent=Mmel_00012611-RA;
Scv2yLs_11272	maker	exon	117829	117979	.	-	.	ID=Mmel_00012611-RA:exon:64;Parent=Mmel_00012611-RA;
Scv2yLs_11272	maker	exon	114797	114875	.	-	.	ID=Mmel_00012611-RA:exon:63;Parent=Mmel_00012611-RA;
Scv2yLs_11272	maker	exon	107412	107425	.	-	.	ID=Mmel_00012611-RA:exon:62;Parent=Mmel_00012611-RA;
Scv2yLs_11272	maker	exon	106820	107011	.	-	.	ID=Mmel_00012611-RA:exon:61;Parent=Mmel_00012611-RA;
Scv2yLs_11272	maker	exon	105917	106004	.	-	.	ID=Mmel_00012611-RA:exon:60;Parent=Mmel_00012611-RA;
Scv2yLs_11272	maker	exon	103218	103240	.	-	.	ID=Mmel_00012611-RA:exon:59;Parent=Mmel_00012611-RA;
Scv2yLs_11272	maker	exon	102152	102228	.	-	.	ID=Mmel_00012611-RA:exon:58;Parent=Mmel_00012611-RA;
Scv2yLs_11272	maker	exon	101496	101538	.	-	.	ID=Mmel_00012611-RA:exon:57;Parent=Mmel_00012611-RA;
Scv2yLs_11272	maker	exon	98122	98227	.	-	.	ID=Mmel_00012611-RA:exon:56;Parent=Mmel_00012611-RA;
Scv2yLs_11272	maker	exon	97668	97827	.	-	.	ID=Mmel_00012611-RA:exon:55;Parent=Mmel_00012611-RA;
Scv2yLs_11272	maker	exon	97343	97485	.	-	.	ID=Mmel_00012611-RA:exon:54;Parent=Mmel_00012611-RA;
Scv2yLs_11272	maker	exon	96494	96609	.	-	.	ID=Mmel_00012611-RA:exon:53;Parent=Mmel_00012611-RA;
Scv2yLs_11272	maker	exon	95301	95387	.	-	.	ID=Mmel_00012611-RA:exon:52;Parent=Mmel_00012611-RA;
Scv2yLs_11272	maker	exon	92878	92945	.	-	.	ID=Mmel_00012611-RA:exon:51;Parent=Mmel_00012611-RA;
Scv2yLs_11272	maker	exon	91154	91293	.	-	.	ID=Mmel_00012611-RA:exon:50;Parent=Mmel_00012611-RA;
Scv2yLs_11272	maker	exon	90318	90395	.	-	.	ID=Mmel_00012611-RA:exon:49;Parent=Mmel_00012611-RA;
Scv2yLs_11272	maker	exon	89068	89202	.	-	.	ID=Mmel_00012611-RA:exon:48;Parent=Mmel_00012611-RA;
Scv2yLs_11272	maker	exon	88321	88404	.	-	.	ID=Mmel_00012611-RA:exon:47;Parent=Mmel_00012611-RA;
Scv2yLs_11272	maker	CDS	126989	127007	.	-	0	ID=Mmel_00012611-RA:cds;Parent=Mmel_00012611-RA;
Scv2yLs_11272	maker	CDS	126139	126239	.	-	2	ID=Mmel_00012611-RA:cds;Parent=Mmel_00012611-RA;
Scv2yLs_11272	maker	CDS	123866	123936	.	-	0	ID=Mmel_00012611-RA:cds;Parent=Mmel_00012611-RA;
Scv2yLs_11272	maker	CDS	121018	121135	.	-	1	ID=Mmel_00012611-RA:cds;Parent=Mmel_00012611-RA;
Scv2yLs_11272	maker	CDS	120122	120153	.	-	0	ID=Mmel_00012611-RA:cds;Parent=Mmel_00012611-RA;
Scv2yLs_11272	maker	CDS	118607	118659	.	-	1	ID=Mmel_00012611-RA:cds;Parent=Mmel_00012611-RA;
Scv2yLs_11272	maker	CDS	117829	117979	.	-	2	ID=Mmel_00012611-RA:cds;Parent=Mmel_00012611-RA;
Scv2yLs_11272	maker	CDS	114797	114875	.	-	1	ID=Mmel_00012611-RA:cds;Parent=Mmel_00012611-RA;
Scv2yLs_11272	maker	CDS	107412	107425	.	-	0	ID=Mmel_00012611-RA:cds;Parent=Mmel_00012611-RA;
Scv2yLs_11272	maker	CDS	106820	107011	.	-	1	ID=Mmel_00012611-RA:cds;Parent=Mmel_00012611-RA;
Scv2yLs_11272	maker	CDS	105917	106004	.	-	1	ID=Mmel_00012611-RA:cds;Parent=Mmel_00012611-RA;
Scv2yLs_11272	maker	CDS	103218	103240	.	-	0	ID=Mmel_00012611-RA:cds;Parent=Mmel_00012611-RA;
Scv2yLs_11272	maker	CDS	102152	102228	.	-	1	ID=Mmel_00012611-RA:cds;Parent=Mmel_00012611-RA;
Scv2yLs_11272	maker	CDS	101496	101538	.	-	2	ID=Mmel_00012611-RA:cds;Parent=Mmel_00012611-RA;
Scv2yLs_11272	maker	CDS	98122	98227	.	-	1	ID=Mmel_00012611-RA:cds;Parent=Mmel_00012611-RA;
Scv2yLs_11272	maker	CDS	97668	97827	.	-	0	ID=Mmel_00012611-RA:cds;Parent=Mmel_00012611-RA;
Scv2yLs_11272	maker	CDS	97343	97485	.	-	2	ID=Mmel_00012611-RA:cds;Parent=Mmel_00012611-RA;
Scv2yLs_11272	maker	CDS	96494	96609	.	-	0	ID=Mmel_00012611-RA:cds;Parent=Mmel_00012611-RA;
Scv2yLs_11272	maker	CDS	95301	95387	.	-	1	ID=Mmel_00012611-RA:cds;Parent=Mmel_00012611-RA;
Scv2yLs_11272	maker	CDS	92878	92945	.	-	1	ID=Mmel_00012611-RA:cds;Parent=Mmel_00012611-RA;
Scv2yLs_11272	maker	CDS	91154	91293	.	-	2	ID=Mmel_00012611-RA:cds;Parent=Mmel_00012611-RA;
Scv2yLs_11272	maker	CDS	90318	90395	.	-	0	ID=Mmel_00012611-RA:cds;Parent=Mmel_00012611-RA;
Scv2yLs_11272	maker	CDS	89068	89202	.	-	0	ID=Mmel_00012611-RA:cds;Parent=Mmel_00012611-RA;
Scv2yLs_11272	maker	CDS	88321	88404	.	-	0	ID=Mmel_00012611-RA:cds;Parent=Mmel_00012611-RA;
Scv2yLs_10580	maker	gene	13626	29094	.	-	.	ID=Mmel_00012171;Name=Mmel_00012171;Alias=snap_masked-Scv2yLs_10580-processed-gene-0.4;Note=Similar to HMBOX1: Homeobox-containing protein 1 (Homo sapiens OX%3D9606);Dbxref=InterPro:IPR006899,PFAM:PF04814;Ontology_term=GO:0005634,GO:0045893;
Scv2yLs_10580	maker	mRNA	13626	29094	.	-	.	ID=Mmel_00012171-RA;Parent=Mmel_00012171;Name=Mmel_00012171-RA;Alias=snap_masked-Scv2yLs_10580-processed-gene-0.4-mRNA-1;_AED=0.17;_QI=0|0|0|0.42|1|1|7|0|242;_eAED=0.17;Note=Similar to HMBOX1: Homeobox-containing protein 1 (Homo sapiens OX%3D9606);Dbxref=InterPro:IPR006899,PFAM:PF04814;Ontology_term=GO:0005634,GO:0045893;
Scv2yLs_10580	maker	exon	29087	29094	.	-	.	ID=Mmel_00012171-RA:exon:2110;Parent=Mmel_00012171-RA;
Scv2yLs_10580	maker	exon	27883	28345	.	-	.	ID=Mmel_00012171-RA:exon:2109;Parent=Mmel_00012171-RA;
Scv2yLs_10580	maker	exon	26463	26487	.	-	.	ID=Mmel_00012171-RA:exon:2108;Parent=Mmel_00012171-RA;
Scv2yLs_10580	maker	exon	26142	26169	.	-	.	ID=Mmel_00012171-RA:exon:2107;Parent=Mmel_00012171-RA;
Scv2yLs_10580	maker	exon	25424	25509	.	-	.	ID=Mmel_00012171-RA:exon:2106;Parent=Mmel_00012171-RA;
Scv2yLs_10580	maker	exon	17104	17214	.	-	.	ID=Mmel_00012171-RA:exon:2105;Parent=Mmel_00012171-RA;
Scv2yLs_10580	maker	exon	13626	13633	.	-	.	ID=Mmel_00012171-RA:exon:2104;Parent=Mmel_00012171-RA;
Scv2yLs_10580	maker	CDS	29087	29094	.	-	0	ID=Mmel_00012171-RA:cds;Parent=Mmel_00012171-RA;
Scv2yLs_10580	maker	CDS	27883	28345	.	-	1	ID=Mmel_00012171-RA:cds;Parent=Mmel_00012171-RA;
Scv2yLs_10580	maker	CDS	26463	26487	.	-	0	ID=Mmel_00012171-RA:cds;Parent=Mmel_00012171-RA;
Scv2yLs_10580	maker	CDS	26142	26169	.	-	2	ID=Mmel_00012171-RA:cds;Parent=Mmel_00012171-RA;
Scv2yLs_10580	maker	CDS	25424	25509	.	-	1	ID=Mmel_00012171-RA:cds;Parent=Mmel_00012171-RA;
Scv2yLs_10580	maker	CDS	17104	17214	.	-	2	ID=Mmel_00012171-RA:cds;Parent=Mmel_00012171-RA;
Scv2yLs_10580	maker	CDS	13626	13633	.	-	2	ID=Mmel_00012171-RA:cds;Parent=Mmel_00012171-RA;
Scv2yLs_10580	maker	gene	166796	169590	.	+	.	ID=Mmel_00012173;Name=Mmel_00012173;Alias=augustus_masked-Scv2yLs_10580-processed-gene-1.1;Note=Similar to EXTL3: Exostosin-like 3 (Homo sapiens OX%3D9606);Dbxref=InterPro:IPR004263,InterPro:IPR015338,PFAM:PF03016,PFAM:PF09258;Ontology_term=GO:0006486,GO:0016021,GO:0016757;
Scv2yLs_10580	maker	mRNA	166796	169590	.	+	.	ID=Mmel_00012173-RA;Parent=Mmel_00012173;Name=Mmel_00012173-RA;Alias=augustus_masked-Scv2yLs_10580-processed-gene-1.1-mRNA-1;_AED=0.01;_QI=0|0|0|0.5|1|1|2|0|718;_eAED=0.01;Note=Similar to EXTL3: Exostosin-like 3 (Homo sapiens OX%3D9606);Dbxref=InterPro:IPR004263,InterPro:IPR015338,PFAM:PF03016,PFAM:PF09258;Ontology_term=GO:0006486,GO:0016021,GO:0016757;
Scv2yLs_10580	maker	exon	166796	168928	.	+	.	ID=Mmel_00012173-RA:exon:2111;Parent=Mmel_00012173-RA;
Scv2yLs_10580	maker	exon	169567	169590	.	+	.	ID=Mmel_00012173-RA:exon:2112;Parent=Mmel_00012173-RA;
Scv2yLs_10580	maker	CDS	166796	168928	.	+	0	ID=Mmel_00012173-RA:cds;Parent=Mmel_00012173-RA;
Scv2yLs_10580	maker	CDS	169567	169590	.	+	0	ID=Mmel_00012173-RA:cds;Parent=Mmel_00012173-RA;
Scv2yLs_10580	maker	gene	85685	129398	.	+	.	ID=Mmel_00012172;Name=Mmel_00012172;Alias=snap_masked-Scv2yLs_10580-processed-gene-1.7;Note=Similar to INTS9: Integrator complex subunit 9 (Gallus gallus OX%3D9031);Dbxref=InterPro:IPR001279,InterPro:IPR022712,PFAM:PF10996,PFAM:PF16661;
Scv2yLs_10580	maker	mRNA	85685	129398	.	+	.	ID=Mmel_00012172-RA;Parent=Mmel_00012172;Name=Mmel_00012172-RA;Alias=snap_masked-Scv2yLs_10580-processed-gene-1.7-mRNA-1;_AED=0.27;_QI=0|0|0|0.86|1|1|15|0|568;_eAED=0.27;Note=Similar to INTS9: Integrator complex subunit 9 (Gallus gallus OX%3D9031);Dbxref=InterPro:IPR001279,InterPro:IPR022712,PFAM:PF10996,PFAM:PF16661;
Scv2yLs_10580	maker	exon	85685	85749	.	+	.	ID=Mmel_00012172-RA:exon:2113;Parent=Mmel_00012172-RA;
Scv2yLs_10580	maker	exon	90004	90064	.	+	.	ID=Mmel_00012172-RA:exon:2114;Parent=Mmel_00012172-RA;
Scv2yLs_10580	maker	exon	92230	92292	.	+	.	ID=Mmel_00012172-RA:exon:2115;Parent=Mmel_00012172-RA;
Scv2yLs_10580	maker	exon	95845	95984	.	+	.	ID=Mmel_00012172-RA:exon:2116;Parent=Mmel_00012172-RA;
Scv2yLs_10580	maker	exon	97605	97691	.	+	.	ID=Mmel_00012172-RA:exon:2117;Parent=Mmel_00012172-RA;
Scv2yLs_10580	maker	exon	101816	101936	.	+	.	ID=Mmel_00012172-RA:exon:2118;Parent=Mmel_00012172-RA;
Scv2yLs_10580	maker	exon	103628	103762	.	+	.	ID=Mmel_00012172-RA:exon:2119;Parent=Mmel_00012172-RA;
Scv2yLs_10580	maker	exon	106364	106475	.	+	.	ID=Mmel_00012172-RA:exon:2120;Parent=Mmel_00012172-RA;
Scv2yLs_10580	maker	exon	108698	108799	.	+	.	ID=Mmel_00012172-RA:exon:2121;Parent=Mmel_00012172-RA;
Scv2yLs_10580	maker	exon	111893	112073	.	+	.	ID=Mmel_00012172-RA:exon:2122;Parent=Mmel_00012172-RA;
Scv2yLs_10580	maker	exon	114249	114309	.	+	.	ID=Mmel_00012172-RA:exon:2123;Parent=Mmel_00012172-RA;
Scv2yLs_10580	maker	exon	121070	121241	.	+	.	ID=Mmel_00012172-RA:exon:2124;Parent=Mmel_00012172-RA;
Scv2yLs_10580	maker	exon	125971	126095	.	+	.	ID=Mmel_00012172-RA:exon:2125;Parent=Mmel_00012172-RA;
Scv2yLs_10580	maker	exon	127172	127339	.	+	.	ID=Mmel_00012172-RA:exon:2126;Parent=Mmel_00012172-RA;
Scv2yLs_10580	maker	exon	129285	129398	.	+	.	ID=Mmel_00012172-RA:exon:2127;Parent=Mmel_00012172-RA;
Scv2yLs_10580	maker	CDS	85685	85749	.	+	0	ID=Mmel_00012172-RA:cds;Parent=Mmel_00012172-RA;
Scv2yLs_10580	maker	CDS	90004	90064	.	+	1	ID=Mmel_00012172-RA:cds;Parent=Mmel_00012172-RA;
Scv2yLs_10580	maker	CDS	92230	92292	.	+	0	ID=Mmel_00012172-RA:cds;Parent=Mmel_00012172-RA;
Scv2yLs_10580	maker	CDS	95845	95984	.	+	0	ID=Mmel_00012172-RA:cds;Parent=Mmel_00012172-RA;
Scv2yLs_10580	maker	CDS	97605	97691	.	+	1	ID=Mmel_00012172-RA:cds;Parent=Mmel_00012172-RA;
Scv2yLs_10580	maker	CDS	101816	101936	.	+	1	ID=Mmel_00012172-RA:cds;Parent=Mmel_00012172-RA;
Scv2yLs_10580	maker	CDS	103628	103762	.	+	0	ID=Mmel_00012172-RA:cds;Parent=Mmel_00012172-RA;
Scv2yLs_10580	maker	CDS	106364	106475	.	+	0	ID=Mmel_00012172-RA:cds;Parent=Mmel_00012172-RA;
Scv2yLs_10580	maker	CDS	108698	108799	.	+	2	ID=Mmel_00012172-RA:cds;Parent=Mmel_00012172-RA;
Scv2yLs_10580	maker	CDS	111893	112073	.	+	2	ID=Mmel_00012172-RA:cds;Parent=Mmel_00012172-RA;
Scv2yLs_10580	maker	CDS	114249	114309	.	+	1	ID=Mmel_00012172-RA:cds;Parent=Mmel_00012172-RA;
Scv2yLs_10580	maker	CDS	121070	121241	.	+	0	ID=Mmel_00012172-RA:cds;Parent=Mmel_00012172-RA;
Scv2yLs_10580	maker	CDS	125971	126095	.	+	2	ID=Mmel_00012172-RA:cds;Parent=Mmel_00012172-RA;
Scv2yLs_10580	maker	CDS	127172	127339	.	+	0	ID=Mmel_00012172-RA:cds;Parent=Mmel_00012172-RA;
Scv2yLs_10580	maker	CDS	129285	129398	.	+	0	ID=Mmel_00012172-RA:cds;Parent=Mmel_00012172-RA;
Scv2yLs_7069	maker	gene	5577	6086	.	-	.	ID=Mmel_00014431;Name=Mmel_00014431;Alias=maker-Scv2yLs_7069-snap-gene-0.2;Note=Protein of unknown function;
Scv2yLs_7069	maker	mRNA	5577	6086	.	-	.	ID=Mmel_00014431-RA;Parent=Mmel_00014431;Name=Mmel_00014431-RA;Alias=maker-Scv2yLs_7069-snap-gene-0.2-mRNA-1;_AED=0.64;_QI=0|0|0|0|1|1|2|0|62;_eAED=0.64;Note=Protein of unknown function;
Scv2yLs_7069	maker	exon	5956	6086	.	-	.	ID=Mmel_00014431-RA:exon:1943;Parent=Mmel_00014431-RA;
Scv2yLs_7069	maker	exon	5577	5634	.	-	.	ID=Mmel_00014431-RA:exon:1942;Parent=Mmel_00014431-RA;
Scv2yLs_7069	maker	CDS	5956	6086	.	-	0	ID=Mmel_00014431-RA:cds;Parent=Mmel_00014431-RA;
Scv2yLs_7069	maker	CDS	5577	5634	.	-	1	ID=Mmel_00014431-RA:cds;Parent=Mmel_00014431-RA;
Scv2yLs_12105	maker	gene	4119	12125	.	+	.	ID=Mmel_00014312;Name=Mmel_00014312;Alias=augustus_masked-Scv2yLs_12105-processed-gene-0.0;Note=Protein of unknown function;
Scv2yLs_12105	maker	mRNA	4119	12125	.	+	.	ID=Mmel_00014312-RA;Parent=Mmel_00014312;Name=Mmel_00014312-RA;Alias=augustus_masked-Scv2yLs_12105-processed-gene-0.0-mRNA-1;_AED=0.80;_QI=0|0|0|0|1|1|4|0|82;_eAED=0.80;Note=Protein of unknown function;
Scv2yLs_12105	maker	exon	4119	4142	.	+	.	ID=Mmel_00014312-RA:exon:3744;Parent=Mmel_00014312-RA;
Scv2yLs_12105	maker	exon	7737	7813	.	+	.	ID=Mmel_00014312-RA:exon:3745;Parent=Mmel_00014312-RA;
Scv2yLs_12105	maker	exon	8861	8909	.	+	.	ID=Mmel_00014312-RA:exon:3746;Parent=Mmel_00014312-RA;
Scv2yLs_12105	maker	exon	12027	12125	.	+	.	ID=Mmel_00014312-RA:exon:3747;Parent=Mmel_00014312-RA;
Scv2yLs_12105	maker	CDS	4119	4142	.	+	0	ID=Mmel_00014312-RA:cds;Parent=Mmel_00014312-RA;
Scv2yLs_12105	maker	CDS	7737	7813	.	+	0	ID=Mmel_00014312-RA:cds;Parent=Mmel_00014312-RA;
Scv2yLs_12105	maker	CDS	8861	8909	.	+	1	ID=Mmel_00014312-RA:cds;Parent=Mmel_00014312-RA;
Scv2yLs_12105	maker	CDS	12027	12125	.	+	0	ID=Mmel_00014312-RA:cds;Parent=Mmel_00014312-RA;
Scv2yLs_7940	maker	gene	357	3908	.	-	.	ID=Mmel_00014690;Name=Mmel_00014690;Alias=maker-Scv2yLs_7940-snap-gene-0.0;Note=Similar to Pkp3: Plakophilin-3 (Mus musculus OX%3D10090);Dbxref=InterPro:IPR000225,PFAM:PF00514;Ontology_term=GO:0005515;
Scv2yLs_7940	maker	mRNA	357	3908	.	-	.	ID=Mmel_00014690-RA;Parent=Mmel_00014690;Name=Mmel_00014690-RA;Alias=maker-Scv2yLs_7940-snap-gene-0.0-mRNA-1;_AED=0.07;_QI=0|0|0|1|0.88|0.9|10|0|507;_eAED=0.07;Note=Similar to Pkp3: Plakophilin-3 (Mus musculus OX%3D10090);Dbxref=InterPro:IPR000225,PFAM:PF00514;Ontology_term=GO:0005515;
Scv2yLs_7940	maker	exon	3708	3908	.	-	.	ID=Mmel_00014690-RA:exon:733;Parent=Mmel_00014690-RA;
Scv2yLs_7940	maker	exon	3361	3565	.	-	.	ID=Mmel_00014690-RA:exon:732;Parent=Mmel_00014690-RA;
Scv2yLs_7940	maker	exon	3005	3179	.	-	.	ID=Mmel_00014690-RA:exon:731;Parent=Mmel_00014690-RA;
Scv2yLs_7940	maker	exon	2739	2856	.	-	.	ID=Mmel_00014690-RA:exon:730;Parent=Mmel_00014690-RA;
Scv2yLs_7940	maker	exon	2342	2509	.	-	.	ID=Mmel_00014690-RA:exon:729;Parent=Mmel_00014690-RA;
Scv2yLs_7940	maker	exon	1842	2027	.	-	.	ID=Mmel_00014690-RA:exon:728;Parent=Mmel_00014690-RA;
Scv2yLs_7940	maker	exon	1521	1674	.	-	.	ID=Mmel_00014690-RA:exon:727;Parent=Mmel_00014690-RA;
Scv2yLs_7940	maker	exon	1122	1314	.	-	.	ID=Mmel_00014690-RA:exon:726;Parent=Mmel_00014690-RA;
Scv2yLs_7940	maker	exon	652	739	.	-	.	ID=Mmel_00014690-RA:exon:725;Parent=Mmel_00014690-RA;
Scv2yLs_7940	maker	exon	357	392	.	-	.	ID=Mmel_00014690-RA:exon:724;Parent=Mmel_00014690-RA;
Scv2yLs_7940	maker	CDS	3708	3908	.	-	0	ID=Mmel_00014690-RA:cds;Parent=Mmel_00014690-RA;
Scv2yLs_7940	maker	CDS	3361	3565	.	-	0	ID=Mmel_00014690-RA:cds;Parent=Mmel_00014690-RA;
Scv2yLs_7940	maker	CDS	3005	3179	.	-	2	ID=Mmel_00014690-RA:cds;Parent=Mmel_00014690-RA;
Scv2yLs_7940	maker	CDS	2739	2856	.	-	1	ID=Mmel_00014690-RA:cds;Parent=Mmel_00014690-RA;
Scv2yLs_7940	maker	CDS	2342	2509	.	-	0	ID=Mmel_00014690-RA:cds;Parent=Mmel_00014690-RA;
Scv2yLs_7940	maker	CDS	1842	2027	.	-	0	ID=Mmel_00014690-RA:cds;Parent=Mmel_00014690-RA;
Scv2yLs_7940	maker	CDS	1521	1674	.	-	0	ID=Mmel_00014690-RA:cds;Parent=Mmel_00014690-RA;
Scv2yLs_7940	maker	CDS	1122	1314	.	-	2	ID=Mmel_00014690-RA:cds;Parent=Mmel_00014690-RA;
Scv2yLs_7940	maker	CDS	652	739	.	-	1	ID=Mmel_00014690-RA:cds;Parent=Mmel_00014690-RA;
Scv2yLs_7940	maker	CDS	357	392	.	-	0	ID=Mmel_00014690-RA:cds;Parent=Mmel_00014690-RA;
Scv2yLs_7469	maker	gene	3408	9050	.	+	.	ID=Mmel_00014561;Name=Mmel_00014561;Alias=maker-Scv2yLs_7469-augustus-gene-0.0;Note=Similar to CEP131: Centrosomal protein of 131 kDa (Homo sapiens OX%3D9606);
Scv2yLs_7469	maker	mRNA	3408	9050	.	+	.	ID=Mmel_00014561-RA;Parent=Mmel_00014561;Name=Mmel_00014561-RA;Alias=maker-Scv2yLs_7469-augustus-gene-0.0-mRNA-1;_AED=0.15;_QI=0|0|0|0.84|0.91|0.92|13|0|570;_eAED=0.20;Note=Similar to CEP131: Centrosomal protein of 131 kDa (Homo sapiens OX%3D9606);
Scv2yLs_7469	maker	exon	3408	3597	.	+	.	ID=Mmel_00014561-RA:exon:55;Parent=Mmel_00014561-RA;
Scv2yLs_7469	maker	exon	3696	3796	.	+	.	ID=Mmel_00014561-RA:exon:56;Parent=Mmel_00014561-RA;
Scv2yLs_7469	maker	exon	3910	4092	.	+	.	ID=Mmel_00014561-RA:exon:57;Parent=Mmel_00014561-RA;
Scv2yLs_7469	maker	exon	4382	4576	.	+	.	ID=Mmel_00014561-RA:exon:58;Parent=Mmel_00014561-RA;
Scv2yLs_7469	maker	exon	5914	6016	.	+	.	ID=Mmel_00014561-RA:exon:59;Parent=Mmel_00014561-RA;
Scv2yLs_7469	maker	exon	6238	6439	.	+	.	ID=Mmel_00014561-RA:exon:60;Parent=Mmel_00014561-RA;
Scv2yLs_7469	maker	exon	7001	7070	.	+	.	ID=Mmel_00014561-RA:exon:61;Parent=Mmel_00014561-RA;
Scv2yLs_7469	maker	exon	7190	7264	.	+	.	ID=Mmel_00014561-RA:exon:62;Parent=Mmel_00014561-RA;
Scv2yLs_7469	maker	exon	7348	7490	.	+	.	ID=Mmel_00014561-RA:exon:63;Parent=Mmel_00014561-RA;
Scv2yLs_7469	maker	exon	7774	7951	.	+	.	ID=Mmel_00014561-RA:exon:64;Parent=Mmel_00014561-RA;
Scv2yLs_7469	maker	exon	8042	8184	.	+	.	ID=Mmel_00014561-RA:exon:65;Parent=Mmel_00014561-RA;
Scv2yLs_7469	maker	exon	8825	8885	.	+	.	ID=Mmel_00014561-RA:exon:66;Parent=Mmel_00014561-RA;
Scv2yLs_7469	maker	exon	8982	9050	.	+	.	ID=Mmel_00014561-RA:exon:67;Parent=Mmel_00014561-RA;
Scv2yLs_7469	maker	CDS	3408	3597	.	+	0	ID=Mmel_00014561-RA:cds;Parent=Mmel_00014561-RA;
Scv2yLs_7469	maker	CDS	3696	3796	.	+	2	ID=Mmel_00014561-RA:cds;Parent=Mmel_00014561-RA;
Scv2yLs_7469	maker	CDS	3910	4092	.	+	0	ID=Mmel_00014561-RA:cds;Parent=Mmel_00014561-RA;
Scv2yLs_7469	maker	CDS	4382	4576	.	+	0	ID=Mmel_00014561-RA:cds;Parent=Mmel_00014561-RA;
Scv2yLs_7469	maker	CDS	5914	6016	.	+	0	ID=Mmel_00014561-RA:cds;Parent=Mmel_00014561-RA;
Scv2yLs_7469	maker	CDS	6238	6439	.	+	2	ID=Mmel_00014561-RA:cds;Parent=Mmel_00014561-RA;
Scv2yLs_7469	maker	CDS	7001	7070	.	+	1	ID=Mmel_00014561-RA:cds;Parent=Mmel_00014561-RA;
Scv2yLs_7469	maker	CDS	7190	7264	.	+	0	ID=Mmel_00014561-RA:cds;Parent=Mmel_00014561-RA;
Scv2yLs_7469	maker	CDS	7348	7490	.	+	0	ID=Mmel_00014561-RA:cds;Parent=Mmel_00014561-RA;
Scv2yLs_7469	maker	CDS	7774	7951	.	+	1	ID=Mmel_00014561-RA:cds;Parent=Mmel_00014561-RA;
Scv2yLs_7469	maker	CDS	8042	8184	.	+	0	ID=Mmel_00014561-RA:cds;Parent=Mmel_00014561-RA;
Scv2yLs_7469	maker	CDS	8825	8885	.	+	1	ID=Mmel_00014561-RA:cds;Parent=Mmel_00014561-RA;
Scv2yLs_7469	maker	CDS	8982	9050	.	+	0	ID=Mmel_00014561-RA:cds;Parent=Mmel_00014561-RA;
Scv2yLs_7469	maker	gene	203	2748	.	-	.	ID=Mmel_00014560;Name=Mmel_00014560;Alias=maker-Scv2yLs_7469-augustus-gene-0.1;Note=Similar to CEP131: Centrosomal protein of 131 kDa (Homo sapiens OX%3D9606);
Scv2yLs_7469	maker	mRNA	203	2748	.	-	.	ID=Mmel_00014560-RA;Parent=Mmel_00014560;Name=Mmel_00014560-RA;Alias=maker-Scv2yLs_7469-augustus-gene-0.1-mRNA-1;_AED=0.22;_QI=0|0|0|0|0.75|0.8|5|0|260;_eAED=0.25;Note=Similar to CEP131: Centrosomal protein of 131 kDa (Homo sapiens OX%3D9606);
Scv2yLs_7469	maker	exon	2578	2748	.	-	.	ID=Mmel_00014560-RA:exon:72;Parent=Mmel_00014560-RA;
Scv2yLs_7469	maker	exon	1787	1872	.	-	.	ID=Mmel_00014560-RA:exon:71;Parent=Mmel_00014560-RA;
Scv2yLs_7469	maker	exon	671	922	.	-	.	ID=Mmel_00014560-RA:exon:70;Parent=Mmel_00014560-RA;
Scv2yLs_7469	maker	exon	455	568	.	-	.	ID=Mmel_00014560-RA:exon:69;Parent=Mmel_00014560-RA;
Scv2yLs_7469	maker	exon	203	359	.	-	.	ID=Mmel_00014560-RA:exon:68;Parent=Mmel_00014560-RA;
Scv2yLs_7469	maker	CDS	2578	2748	.	-	0	ID=Mmel_00014560-RA:cds;Parent=Mmel_00014560-RA;
Scv2yLs_7469	maker	CDS	1787	1872	.	-	0	ID=Mmel_00014560-RA:cds;Parent=Mmel_00014560-RA;
Scv2yLs_7469	maker	CDS	671	922	.	-	1	ID=Mmel_00014560-RA:cds;Parent=Mmel_00014560-RA;
Scv2yLs_7469	maker	CDS	455	568	.	-	1	ID=Mmel_00014560-RA:cds;Parent=Mmel_00014560-RA;
Scv2yLs_7469	maker	CDS	203	359	.	-	1	ID=Mmel_00014560-RA:cds;Parent=Mmel_00014560-RA;
Scv2yLs_11043	maker	gene	2176	3309	.	+	.	ID=Mmel_00014789;Name=Mmel_00014789;Alias=maker-Scv2yLs_11043-snap-gene-0.0;Note=Similar to Pprc1: Peroxisome proliferator-activated receptor gamma coactivator-related protein 1 (Mus musculus OX%3D10090);Dbxref=InterPro:IPR000504,PFAM:PF00076;Ontology_term=GO:0003676;
Scv2yLs_11043	maker	mRNA	2176	3309	.	+	.	ID=Mmel_00014789-RA;Parent=Mmel_00014789;Name=Mmel_00014789-RA;Alias=maker-Scv2yLs_11043-snap-gene-0.0-mRNA-1;_AED=0.36;_QI=0|0|0|0|0.75|0.6|5|0|149;_eAED=0.36;Note=Similar to Pprc1: Peroxisome proliferator-activated receptor gamma coactivator-related protein 1 (Mus musculus OX%3D10090);Dbxref=InterPro:IPR000504,PFAM:PF00076;Ontology_term=GO:0003676;
Scv2yLs_11043	maker	exon	2176	2183	.	+	.	ID=Mmel_00014789-RA:exon:294;Parent=Mmel_00014789-RA;
Scv2yLs_11043	maker	exon	2216	2279	.	+	.	ID=Mmel_00014789-RA:exon:295;Parent=Mmel_00014789-RA;
Scv2yLs_11043	maker	exon	2495	2616	.	+	.	ID=Mmel_00014789-RA:exon:296;Parent=Mmel_00014789-RA;
Scv2yLs_11043	maker	exon	2752	2903	.	+	.	ID=Mmel_00014789-RA:exon:297;Parent=Mmel_00014789-RA;
Scv2yLs_11043	maker	exon	3206	3309	.	+	.	ID=Mmel_00014789-RA:exon:298;Parent=Mmel_00014789-RA;
Scv2yLs_11043	maker	CDS	2176	2183	.	+	0	ID=Mmel_00014789-RA:cds;Parent=Mmel_00014789-RA;
Scv2yLs_11043	maker	CDS	2216	2279	.	+	1	ID=Mmel_00014789-RA:cds;Parent=Mmel_00014789-RA;
Scv2yLs_11043	maker	CDS	2495	2616	.	+	0	ID=Mmel_00014789-RA:cds;Parent=Mmel_00014789-RA;
Scv2yLs_11043	maker	CDS	2752	2903	.	+	1	ID=Mmel_00014789-RA:cds;Parent=Mmel_00014789-RA;
Scv2yLs_11043	maker	CDS	3206	3309	.	+	2	ID=Mmel_00014789-RA:cds;Parent=Mmel_00014789-RA;
Scv2yLs_8659	maker	gene	41	2988	.	+	.	ID=Mmel_00014400;Name=Mmel_00014400;Alias=maker-Scv2yLs_8659-augustus-gene-0.2;Note=Similar to Adamts15: A disintegrin and metalloproteinase with thrombospondin motifs 15 (Mus musculus OX%3D10090);Dbxref=InterPro:IPR000884,InterPro:IPR010294,PFAM:PF00090,PFAM:PF05986;
Scv2yLs_8659	maker	mRNA	41	2988	.	+	.	ID=Mmel_00014400-RA;Parent=Mmel_00014400;Name=Mmel_00014400-RA;Alias=maker-Scv2yLs_8659-augustus-gene-0.2-mRNA-1;_AED=0.07;_QI=0|0|0|1|1|1|3|0|349;_eAED=0.07;Note=Similar to Adamts15: A disintegrin and metalloproteinase with thrombospondin motifs 15 (Mus musculus OX%3D10090);Dbxref=InterPro:IPR000884,InterPro:IPR010294,PFAM:PF00090,PFAM:PF05986;
Scv2yLs_8659	maker	exon	41	220	.	+	.	ID=Mmel_00014400-RA:exon:1787;Parent=Mmel_00014400-RA;
Scv2yLs_8659	maker	exon	789	938	.	+	.	ID=Mmel_00014400-RA:exon:1788;Parent=Mmel_00014400-RA;
Scv2yLs_8659	maker	exon	2269	2988	.	+	.	ID=Mmel_00014400-RA:exon:1789;Parent=Mmel_00014400-RA;
Scv2yLs_8659	maker	CDS	41	220	.	+	0	ID=Mmel_00014400-RA:cds;Parent=Mmel_00014400-RA;
Scv2yLs_8659	maker	CDS	789	938	.	+	0	ID=Mmel_00014400-RA:cds;Parent=Mmel_00014400-RA;
Scv2yLs_8659	maker	CDS	2269	2988	.	+	0	ID=Mmel_00014400-RA:cds;Parent=Mmel_00014400-RA;
Scv2yLs_8659	maker	gene	10955	14394	.	-	.	ID=Mmel_00014401;Name=Mmel_00014401;Alias=maker-Scv2yLs_8659-snap-gene-0.1;Note=Similar to Adamts15: A disintegrin and metalloproteinase with thrombospondin motifs 15 (Mus musculus OX%3D10090);Dbxref=InterPro:IPR000884,InterPro:IPR001590,PFAM:PF00090,PFAM:PF01421;Ontology_term=GO:0004222,GO:0006508;
Scv2yLs_8659	maker	mRNA	10955	14394	.	-	.	ID=Mmel_00014401-RA;Parent=Mmel_00014401;Name=Mmel_00014401-RA;Alias=maker-Scv2yLs_8659-snap-gene-0.1-mRNA-1;_AED=0.30;_QI=0|0|0|0.4|0.75|0.8|5|0|291;_eAED=0.30;Note=Similar to Adamts15: A disintegrin and metalloproteinase with thrombospondin motifs 15 (Mus musculus OX%3D10090);Dbxref=InterPro:IPR000884,InterPro:IPR001590,PFAM:PF00090,PFAM:PF01421;Ontology_term=GO:0004222,GO:0006508;
Scv2yLs_8659	maker	exon	14190	14394	.	-	.	ID=Mmel_00014401-RA:exon:1794;Parent=Mmel_00014401-RA;
Scv2yLs_8659	maker	exon	13067	13234	.	-	.	ID=Mmel_00014401-RA:exon:1793;Parent=Mmel_00014401-RA;
Scv2yLs_8659	maker	exon	12381	12733	.	-	.	ID=Mmel_00014401-RA:exon:1792;Parent=Mmel_00014401-RA;
Scv2yLs_8659	maker	exon	11441	11575	.	-	.	ID=Mmel_00014401-RA:exon:1791;Parent=Mmel_00014401-RA;
Scv2yLs_8659	maker	exon	10955	10969	.	-	.	ID=Mmel_00014401-RA:exon:1790;Parent=Mmel_00014401-RA;
Scv2yLs_8659	maker	CDS	14190	14394	.	-	0	ID=Mmel_00014401-RA:cds;Parent=Mmel_00014401-RA;
Scv2yLs_8659	maker	CDS	13067	13234	.	-	2	ID=Mmel_00014401-RA:cds;Parent=Mmel_00014401-RA;
Scv2yLs_8659	maker	CDS	12381	12733	.	-	2	ID=Mmel_00014401-RA:cds;Parent=Mmel_00014401-RA;
Scv2yLs_8659	maker	CDS	11441	11575	.	-	0	ID=Mmel_00014401-RA:cds;Parent=Mmel_00014401-RA;
Scv2yLs_8659	maker	CDS	10955	10969	.	-	0	ID=Mmel_00014401-RA:cds;Parent=Mmel_00014401-RA;
Scv2yLs_3448	maker	gene	3369	11804	.	-	.	ID=Mmel_00014404;Name=Mmel_00014404;Alias=augustus_masked-Scv2yLs_3448-processed-gene-0.2;Note=Similar to RELL2: RELT-like protein 2 (Bos taurus OX%3D9913);Dbxref=InterPro:IPR022248,PFAM:PF12606;
Scv2yLs_3448	maker	mRNA	3369	11804	.	-	.	ID=Mmel_00014404-RA;Parent=Mmel_00014404;Name=Mmel_00014404-RA;Alias=augustus_masked-Scv2yLs_3448-processed-gene-0.2-mRNA-1;_AED=0.34;_QI=0|0|0|0.71|1|1|7|0|463;_eAED=0.43;Note=Similar to RELL2: RELT-like protein 2 (Bos taurus OX%3D9913);Dbxref=InterPro:IPR022248,PFAM:PF12606;
Scv2yLs_3448	maker	exon	11597	11804	.	-	.	ID=Mmel_00014404-RA:exon:1873;Parent=Mmel_00014404-RA;
Scv2yLs_3448	maker	exon	9861	9923	.	-	.	ID=Mmel_00014404-RA:exon:1872;Parent=Mmel_00014404-RA;
Scv2yLs_3448	maker	exon	9698	9764	.	-	.	ID=Mmel_00014404-RA:exon:1871;Parent=Mmel_00014404-RA;
Scv2yLs_3448	maker	exon	9269	9457	.	-	.	ID=Mmel_00014404-RA:exon:1870;Parent=Mmel_00014404-RA;
Scv2yLs_3448	maker	exon	7742	7829	.	-	.	ID=Mmel_00014404-RA:exon:1869;Parent=Mmel_00014404-RA;
Scv2yLs_3448	maker	exon	3672	4274	.	-	.	ID=Mmel_00014404-RA:exon:1868;Parent=Mmel_00014404-RA;
Scv2yLs_3448	maker	exon	3369	3542	.	-	.	ID=Mmel_00014404-RA:exon:1867;Parent=Mmel_00014404-RA;
Scv2yLs_3448	maker	CDS	11597	11804	.	-	0	ID=Mmel_00014404-RA:cds;Parent=Mmel_00014404-RA;
Scv2yLs_3448	maker	CDS	9861	9923	.	-	2	ID=Mmel_00014404-RA:cds;Parent=Mmel_00014404-RA;
Scv2yLs_3448	maker	CDS	9698	9764	.	-	2	ID=Mmel_00014404-RA:cds;Parent=Mmel_00014404-RA;
Scv2yLs_3448	maker	CDS	9269	9457	.	-	1	ID=Mmel_00014404-RA:cds;Parent=Mmel_00014404-RA;
Scv2yLs_3448	maker	CDS	7742	7829	.	-	1	ID=Mmel_00014404-RA:cds;Parent=Mmel_00014404-RA;
Scv2yLs_3448	maker	CDS	3672	4274	.	-	0	ID=Mmel_00014404-RA:cds;Parent=Mmel_00014404-RA;
Scv2yLs_3448	maker	CDS	3369	3542	.	-	0	ID=Mmel_00014404-RA:cds;Parent=Mmel_00014404-RA;
Scv2yLs_5199	maker	gene	12065	21267	.	+	.	ID=Mmel_00013972;Name=Mmel_00013972;Alias=augustus_masked-Scv2yLs_5199-processed-gene-0.1;Note=Similar to ASB1: Ankyrin repeat and SOCS box protein 1 (Homo sapiens OX%3D9606);Dbxref=InterPro:IPR001496,InterPro:IPR020683,PFAM:PF07525,PFAM:PF12796;
Scv2yLs_5199	maker	mRNA	12065	21267	.	+	.	ID=Mmel_00013972-RA;Parent=Mmel_00013972;Name=Mmel_00013972-RA;Alias=augustus_masked-Scv2yLs_5199-processed-gene-0.1-mRNA-1;_AED=0.35;_QI=0|0|0|0.75|1|1|4|0|285;_eAED=0.35;Note=Similar to ASB1: Ankyrin repeat and SOCS box protein 1 (Homo sapiens OX%3D9606);Dbxref=InterPro:IPR001496,InterPro:IPR020683,PFAM:PF07525,PFAM:PF12796;
Scv2yLs_5199	maker	exon	12065	12099	.	+	.	ID=Mmel_00013972-RA:exon:2661;Parent=Mmel_00013972-RA;
Scv2yLs_5199	maker	exon	14059	14361	.	+	.	ID=Mmel_00013972-RA:exon:2662;Parent=Mmel_00013972-RA;
Scv2yLs_5199	maker	exon	19390	19775	.	+	.	ID=Mmel_00013972-RA:exon:2663;Parent=Mmel_00013972-RA;
Scv2yLs_5199	maker	exon	21134	21267	.	+	.	ID=Mmel_00013972-RA:exon:2664;Parent=Mmel_00013972-RA;
Scv2yLs_5199	maker	CDS	12065	12099	.	+	0	ID=Mmel_00013972-RA:cds;Parent=Mmel_00013972-RA;
Scv2yLs_5199	maker	CDS	14059	14361	.	+	1	ID=Mmel_00013972-RA:cds;Parent=Mmel_00013972-RA;
Scv2yLs_5199	maker	CDS	19390	19775	.	+	1	ID=Mmel_00013972-RA:cds;Parent=Mmel_00013972-RA;
Scv2yLs_5199	maker	CDS	21134	21267	.	+	2	ID=Mmel_00013972-RA:cds;Parent=Mmel_00013972-RA;
Scv2yLs_12070	maker	gene	52	1350	.	-	.	ID=Mmel_00015125;Name=Mmel_00015125;Alias=snap_masked-Scv2yLs_12070-processed-gene-0.1;Note=Similar to TOPORS: E3 ubiquitin-protein ligase Topors (Homo sapiens OX%3D9606);Dbxref=PFAM:PF13923;
Scv2yLs_12070	maker	mRNA	52	1350	.	-	.	ID=Mmel_00015125-RA;Parent=Mmel_00015125;Name=Mmel_00015125-RA;Alias=snap_masked-Scv2yLs_12070-processed-gene-0.1-mRNA-1;_AED=0.03;_QI=0|-1|0|1|-1|0|1|0|433;_eAED=0.03;Note=Similar to TOPORS: E3 ubiquitin-protein ligase Topors (Homo sapiens OX%3D9606);Dbxref=PFAM:PF13923;
Scv2yLs_12070	maker	exon	52	1350	.	-	.	ID=Mmel_00015125-RA:exon:3658;Parent=Mmel_00015125-RA;
Scv2yLs_12070	maker	CDS	52	1350	.	-	0	ID=Mmel_00015125-RA:cds;Parent=Mmel_00015125-RA;
Scv2yLs_11989	maker	gene	33422	34523	.	-	.	ID=Mmel_00014118;Name=Mmel_00014118;Alias=augustus_masked-Scv2yLs_11989-processed-gene-0.1;Note=Similar to foxj1-a: Forkhead box protein J1-A (Xenopus laevis OX%3D8355);Dbxref=InterPro:IPR001766,PFAM:PF00250;Ontology_term=GO:0003700,GO:0006355,GO:0043565;
Scv2yLs_11989	maker	mRNA	33422	34523	.	-	.	ID=Mmel_00014118-RA;Parent=Mmel_00014118;Name=Mmel_00014118-RA;Alias=augustus_masked-Scv2yLs_11989-processed-gene-0.1-mRNA-1;_AED=0.02;_QI=0|0|0|0.5|1|1|2|0|274;_eAED=0.02;Note=Similar to foxj1-a: Forkhead box protein J1-A (Xenopus laevis OX%3D8355);Dbxref=InterPro:IPR001766,PFAM:PF00250;Ontology_term=GO:0003700,GO:0006355,GO:0043565;
Scv2yLs_11989	maker	exon	34500	34523	.	-	.	ID=Mmel_00014118-RA:exon:3504;Parent=Mmel_00014118-RA;
Scv2yLs_11989	maker	exon	33422	34222	.	-	.	ID=Mmel_00014118-RA:exon:3503;Parent=Mmel_00014118-RA;
Scv2yLs_11989	maker	CDS	34500	34523	.	-	0	ID=Mmel_00014118-RA:cds;Parent=Mmel_00014118-RA;
Scv2yLs_11989	maker	CDS	33422	34222	.	-	0	ID=Mmel_00014118-RA:cds;Parent=Mmel_00014118-RA;
Scv2yLs_11989	maker	gene	4497	23311	.	-	.	ID=Mmel_00014117;Name=Mmel_00014117;Alias=maker-Scv2yLs_11989-augustus-gene-0.2;Note=Similar to EXOC7: Exocyst complex component 7 (Homo sapiens OX%3D9606);Dbxref=InterPro:IPR004140,PFAM:PF03081;Ontology_term=GO:0000145,GO:0006887;
Scv2yLs_11989	maker	mRNA	4497	23311	.	-	.	ID=Mmel_00014117-RA;Parent=Mmel_00014117;Name=Mmel_00014117-RA;Alias=maker-Scv2yLs_11989-augustus-gene-0.2-mRNA-1;_AED=0.36;_QI=0|0.5|0.41|0.94|1|1|17|284|713;_eAED=0.36;Note=Similar to EXOC7: Exocyst complex component 7 (Homo sapiens OX%3D9606);Dbxref=InterPro:IPR004140,PFAM:PF03081;Ontology_term=GO:0000145,GO:0006887;
Scv2yLs_11989	maker	exon	4497	4883	.	-	.	ID=Mmel_00014117-RA:exon:3521;Parent=Mmel_00014117-RA;
Scv2yLs_11989	maker	exon	5259	5578	.	-	.	ID=Mmel_00014117-RA:exon:3520;Parent=Mmel_00014117-RA;
Scv2yLs_11989	maker	exon	6093	6156	.	-	.	ID=Mmel_00014117-RA:exon:3519;Parent=Mmel_00014117-RA;
Scv2yLs_11989	maker	exon	6523	6618	.	-	.	ID=Mmel_00014117-RA:exon:3518;Parent=Mmel_00014117-RA;
Scv2yLs_11989	maker	exon	7022	7142	.	-	.	ID=Mmel_00014117-RA:exon:3517;Parent=Mmel_00014117-RA;
Scv2yLs_11989	maker	exon	8271	8336	.	-	.	ID=Mmel_00014117-RA:exon:3516;Parent=Mmel_00014117-RA;
Scv2yLs_11989	maker	exon	10724	10790	.	-	.	ID=Mmel_00014117-RA:exon:3515;Parent=Mmel_00014117-RA;
Scv2yLs_11989	maker	exon	11107	11169	.	-	.	ID=Mmel_00014117-RA:exon:3514;Parent=Mmel_00014117-RA;
Scv2yLs_11989	maker	exon	11755	11853	.	-	.	ID=Mmel_00014117-RA:exon:3513;Parent=Mmel_00014117-RA;
Scv2yLs_11989	maker	exon	12252	12404	.	-	.	ID=Mmel_00014117-RA:exon:3512;Parent=Mmel_00014117-RA;
Scv2yLs_11989	maker	exon	12573	12718	.	-	.	ID=Mmel_00014117-RA:exon:3511;Parent=Mmel_00014117-RA;
Scv2yLs_11989	maker	exon	13863	13931	.	-	.	ID=Mmel_00014117-RA:exon:3510;Parent=Mmel_00014117-RA;
Scv2yLs_11989	maker	exon	14910	15002	.	-	.	ID=Mmel_00014117-RA:exon:3509;Parent=Mmel_00014117-RA;
Scv2yLs_11989	maker	exon	20459	20626	.	-	.	ID=Mmel_00014117-RA:exon:3508;Parent=Mmel_00014117-RA;
Scv2yLs_11989	maker	exon	21651	21873	.	-	.	ID=Mmel_00014117-RA:exon:3507;Parent=Mmel_00014117-RA;
Scv2yLs_11989	maker	exon	22349	22454	.	-	.	ID=Mmel_00014117-RA:exon:3506;Parent=Mmel_00014117-RA;
Scv2yLs_11989	maker	exon	23127	23311	.	-	.	ID=Mmel_00014117-RA:exon:3505;Parent=Mmel_00014117-RA;
Scv2yLs_11989	maker	CDS	23127	23311	.	-	0	ID=Mmel_00014117-RA:cds;Parent=Mmel_00014117-RA;
Scv2yLs_11989	maker	CDS	22349	22454	.	-	1	ID=Mmel_00014117-RA:cds;Parent=Mmel_00014117-RA;
Scv2yLs_11989	maker	CDS	21651	21873	.	-	0	ID=Mmel_00014117-RA:cds;Parent=Mmel_00014117-RA;
Scv2yLs_11989	maker	CDS	20459	20626	.	-	2	ID=Mmel_00014117-RA:cds;Parent=Mmel_00014117-RA;
Scv2yLs_11989	maker	CDS	14910	15002	.	-	2	ID=Mmel_00014117-RA:cds;Parent=Mmel_00014117-RA;
Scv2yLs_11989	maker	CDS	13863	13931	.	-	2	ID=Mmel_00014117-RA:cds;Parent=Mmel_00014117-RA;
Scv2yLs_11989	maker	CDS	12573	12718	.	-	2	ID=Mmel_00014117-RA:cds;Parent=Mmel_00014117-RA;
Scv2yLs_11989	maker	CDS	12252	12404	.	-	0	ID=Mmel_00014117-RA:cds;Parent=Mmel_00014117-RA;
Scv2yLs_11989	maker	CDS	11755	11853	.	-	0	ID=Mmel_00014117-RA:cds;Parent=Mmel_00014117-RA;
Scv2yLs_11989	maker	CDS	11107	11169	.	-	0	ID=Mmel_00014117-RA:cds;Parent=Mmel_00014117-RA;
Scv2yLs_11989	maker	CDS	10724	10790	.	-	0	ID=Mmel_00014117-RA:cds;Parent=Mmel_00014117-RA;
Scv2yLs_11989	maker	CDS	8271	8336	.	-	2	ID=Mmel_00014117-RA:cds;Parent=Mmel_00014117-RA;
Scv2yLs_11989	maker	CDS	7022	7142	.	-	2	ID=Mmel_00014117-RA:cds;Parent=Mmel_00014117-RA;
Scv2yLs_11989	maker	CDS	6523	6618	.	-	1	ID=Mmel_00014117-RA:cds;Parent=Mmel_00014117-RA;
Scv2yLs_11989	maker	CDS	6093	6156	.	-	1	ID=Mmel_00014117-RA:cds;Parent=Mmel_00014117-RA;
Scv2yLs_11989	maker	CDS	5259	5578	.	-	0	ID=Mmel_00014117-RA:cds;Parent=Mmel_00014117-RA;
Scv2yLs_11989	maker	CDS	4781	4883	.	-	1	ID=Mmel_00014117-RA:cds;Parent=Mmel_00014117-RA;
Scv2yLs_11989	maker	three_prime_UTR	4497	4780	.	-	.	ID=Mmel_00014117-RA:three_prime_utr;Parent=Mmel_00014117-RA;
Scv2yLs_12658	maker	gene	20280	21077	.	+	.	ID=Mmel_00013586;Name=Mmel_00013586;Alias=augustus_masked-Scv2yLs_12658-processed-gene-0.4;Note=Similar to LRRC3B: Leucine-rich repeat-containing protein 3B (Homo sapiens OX%3D9606);Dbxref=InterPro:IPR001611,PFAM:PF13855;Ontology_term=GO:0005515;
Scv2yLs_12658	maker	mRNA	20280	21077	.	+	.	ID=Mmel_00013586-RA;Parent=Mmel_00013586;Name=Mmel_00013586-RA;Alias=augustus_masked-Scv2yLs_12658-processed-gene-0.4-mRNA-1;_AED=0.00;_QI=0|-1|0|1|-1|1|1|0|265;_eAED=0.00;Note=Similar to LRRC3B: Leucine-rich repeat-containing protein 3B (Homo sapiens OX%3D9606);Dbxref=InterPro:IPR001611,PFAM:PF13855;Ontology_term=GO:0005515;
Scv2yLs_12658	maker	exon	20280	21077	.	+	.	ID=Mmel_00013586-RA:exon:1404;Parent=Mmel_00013586-RA;
Scv2yLs_12658	maker	CDS	20280	21077	.	+	0	ID=Mmel_00013586-RA:cds;Parent=Mmel_00013586-RA;
Scv2yLs_12658	maker	gene	30810	33898	.	+	.	ID=Mmel_00013587;Name=Mmel_00013587;Alias=maker-Scv2yLs_12658-snap-gene-0.10;Note=Similar to ZPBP2: Zona pellucida-binding protein 2 (Gallus gallus OX%3D9031);Dbxref=InterPro:IPR010857,PFAM:PF07354;Ontology_term=GO:0005576,GO:0007339;
Scv2yLs_12658	maker	mRNA	30810	33898	.	+	.	ID=Mmel_00013587-RA;Parent=Mmel_00013587;Name=Mmel_00013587-RA;Alias=maker-Scv2yLs_12658-snap-gene-0.10-mRNA-1;_AED=0.11;_QI=0|0|0|0.5|0.2|0.16|6|0|227;_eAED=0.11;Note=Similar to ZPBP2: Zona pellucida-binding protein 2 (Gallus gallus OX%3D9031);Dbxref=InterPro:IPR010857,PFAM:PF07354;Ontology_term=GO:0005576,GO:0007339;
Scv2yLs_12658	maker	exon	30810	30885	.	+	.	ID=Mmel_00013587-RA:exon:1405;Parent=Mmel_00013587-RA;
Scv2yLs_12658	maker	exon	31352	31477	.	+	.	ID=Mmel_00013587-RA:exon:1406;Parent=Mmel_00013587-RA;
Scv2yLs_12658	maker	exon	31787	31948	.	+	.	ID=Mmel_00013587-RA:exon:1407;Parent=Mmel_00013587-RA;
Scv2yLs_12658	maker	exon	32679	32947	.	+	.	ID=Mmel_00013587-RA:exon:1408;Parent=Mmel_00013587-RA;
Scv2yLs_12658	maker	exon	33480	33494	.	+	.	ID=Mmel_00013587-RA:exon:1409;Parent=Mmel_00013587-RA;
Scv2yLs_12658	maker	exon	33866	33898	.	+	.	ID=Mmel_00013587-RA:exon:1410;Parent=Mmel_00013587-RA;
Scv2yLs_12658	maker	CDS	30810	30885	.	+	0	ID=Mmel_00013587-RA:cds;Parent=Mmel_00013587-RA;
Scv2yLs_12658	maker	CDS	31352	31477	.	+	2	ID=Mmel_00013587-RA:cds;Parent=Mmel_00013587-RA;
Scv2yLs_12658	maker	CDS	31787	31948	.	+	2	ID=Mmel_00013587-RA:cds;Parent=Mmel_00013587-RA;
Scv2yLs_12658	maker	CDS	32679	32947	.	+	2	ID=Mmel_00013587-RA:cds;Parent=Mmel_00013587-RA;
Scv2yLs_12658	maker	CDS	33480	33494	.	+	0	ID=Mmel_00013587-RA:cds;Parent=Mmel_00013587-RA;
Scv2yLs_12658	maker	CDS	33866	33898	.	+	0	ID=Mmel_00013587-RA:cds;Parent=Mmel_00013587-RA;
Scv2yLs_12658	maker	gene	51869	67896	.	+	.	ID=Mmel_00013588;Name=Mmel_00013588;Alias=maker-Scv2yLs_12658-augustus-gene-0.1;Note=Similar to IKZF3: Zinc finger protein Aiolos (Bos taurus OX%3D9913);Dbxref=PFAM:PF00096;
Scv2yLs_12658	maker	mRNA	51869	67896	.	+	.	ID=Mmel_00013588-RA;Parent=Mmel_00013588;Name=Mmel_00013588-RA;Alias=maker-Scv2yLs_12658-augustus-gene-0.1-mRNA-1;_AED=0.19;_QI=0|0|0|0.71|0.66|0.57|7|0|389;_eAED=0.19;Note=Similar to IKZF3: Zinc finger protein Aiolos (Bos taurus OX%3D9913);Dbxref=PFAM:PF00096;
Scv2yLs_12658	maker	exon	51869	51946	.	+	.	ID=Mmel_00013588-RA:exon:1411;Parent=Mmel_00013588-RA;
Scv2yLs_12658	maker	exon	53770	54079	.	+	.	ID=Mmel_00013588-RA:exon:1412;Parent=Mmel_00013588-RA;
Scv2yLs_12658	maker	exon	54752	54919	.	+	.	ID=Mmel_00013588-RA:exon:1413;Parent=Mmel_00013588-RA;
Scv2yLs_12658	maker	exon	55888	56004	.	+	.	ID=Mmel_00013588-RA:exon:1414;Parent=Mmel_00013588-RA;
Scv2yLs_12658	maker	exon	62619	62777	.	+	.	ID=Mmel_00013588-RA:exon:1415;Parent=Mmel_00013588-RA;
Scv2yLs_12658	maker	exon	63670	63745	.	+	.	ID=Mmel_00013588-RA:exon:1416;Parent=Mmel_00013588-RA;
Scv2yLs_12658	maker	exon	67635	67896	.	+	.	ID=Mmel_00013588-RA:exon:1417;Parent=Mmel_00013588-RA;
Scv2yLs_12658	maker	CDS	51869	51946	.	+	0	ID=Mmel_00013588-RA:cds;Parent=Mmel_00013588-RA;
Scv2yLs_12658	maker	CDS	53770	54079	.	+	0	ID=Mmel_00013588-RA:cds;Parent=Mmel_00013588-RA;
Scv2yLs_12658	maker	CDS	54752	54919	.	+	2	ID=Mmel_00013588-RA:cds;Parent=Mmel_00013588-RA;
Scv2yLs_12658	maker	CDS	55888	56004	.	+	2	ID=Mmel_00013588-RA:cds;Parent=Mmel_00013588-RA;
Scv2yLs_12658	maker	CDS	62619	62777	.	+	2	ID=Mmel_00013588-RA:cds;Parent=Mmel_00013588-RA;
Scv2yLs_12658	maker	CDS	63670	63745	.	+	2	ID=Mmel_00013588-RA:cds;Parent=Mmel_00013588-RA;
Scv2yLs_12658	maker	CDS	67635	67896	.	+	1	ID=Mmel_00013588-RA:cds;Parent=Mmel_00013588-RA;
Scv2yLs_12658	maker	gene	14269	16199	.	-	.	ID=Mmel_00013585;Name=Mmel_00013585;Alias=maker-Scv2yLs_12658-augustus-gene-0.3;Note=Similar to ormdl3: ORM1-like protein 3 (Danio rerio OX%3D7955);Dbxref=InterPro:IPR007203,PFAM:PF04061;Ontology_term=GO:0005789,GO:0016021;
Scv2yLs_12658	maker	mRNA	14269	16199	.	-	.	ID=Mmel_00013585-RA;Parent=Mmel_00013585;Name=Mmel_00013585-RA;Alias=maker-Scv2yLs_12658-augustus-gene-0.3-mRNA-1;_AED=0.20;_QI=9|1|1|1|1|1|3|174|153;_eAED=0.20;Note=Similar to ormdl3: ORM1-like protein 3 (Danio rerio OX%3D7955);Dbxref=InterPro:IPR007203,PFAM:PF04061;Ontology_term=GO:0005789,GO:0016021;
Scv2yLs_12658	maker	exon	14269	14578	.	-	.	ID=Mmel_00013585-RA:exon:1420;Parent=Mmel_00013585-RA;
Scv2yLs_12658	maker	exon	14725	14876	.	-	.	ID=Mmel_00013585-RA:exon:1419;Parent=Mmel_00013585-RA;
Scv2yLs_12658	maker	exon	16017	16199	.	-	.	ID=Mmel_00013585-RA:exon:1418;Parent=Mmel_00013585-RA;
Scv2yLs_12658	maker	five_prime_UTR	16191	16199	.	-	.	ID=Mmel_00013585-RA:five_prime_utr;Parent=Mmel_00013585-RA;
Scv2yLs_12658	maker	CDS	16017	16190	.	-	0	ID=Mmel_00013585-RA:cds;Parent=Mmel_00013585-RA;
Scv2yLs_12658	maker	CDS	14725	14876	.	-	0	ID=Mmel_00013585-RA:cds;Parent=Mmel_00013585-RA;
Scv2yLs_12658	maker	CDS	14443	14578	.	-	1	ID=Mmel_00013585-RA:cds;Parent=Mmel_00013585-RA;
Scv2yLs_12658	maker	three_prime_UTR	14269	14442	.	-	.	ID=Mmel_00013585-RA:three_prime_utr;Parent=Mmel_00013585-RA;
Scv2yLs_12658	maker	gene	2	7849	.	-	.	ID=Mmel_00013584;Name=Mmel_00013584;Alias=augustus_masked-Scv2yLs_12658-processed-gene-0.7;Note=Similar to Gsdma3: Gasdermin-A3 (Mus musculus OX%3D10090);Dbxref=InterPro:IPR007677,PFAM:PF04598;
Scv2yLs_12658	maker	mRNA	2	7849	.	-	.	ID=Mmel_00013584-RA;Parent=Mmel_00013584;Name=Mmel_00013584-RA;Alias=augustus_masked-Scv2yLs_12658-processed-gene-0.7-mRNA-1;_AED=0.25;_QI=0|0|0|0.84|1|1|13|0|535;_eAED=0.28;Note=Similar to Gsdma3: Gasdermin-A3 (Mus musculus OX%3D10090);Dbxref=InterPro:IPR007677,PFAM:PF04598;
Scv2yLs_12658	maker	exon	7630	7849	.	-	.	ID=Mmel_00013584-RA:exon:1433;Parent=Mmel_00013584-RA;
Scv2yLs_12658	maker	exon	7267	7319	.	-	.	ID=Mmel_00013584-RA:exon:1432;Parent=Mmel_00013584-RA;
Scv2yLs_12658	maker	exon	6226	6319	.	-	.	ID=Mmel_00013584-RA:exon:1431;Parent=Mmel_00013584-RA;
Scv2yLs_12658	maker	exon	5775	5813	.	-	.	ID=Mmel_00013584-RA:exon:1430;Parent=Mmel_00013584-RA;
Scv2yLs_12658	maker	exon	5375	5535	.	-	.	ID=Mmel_00013584-RA:exon:1429;Parent=Mmel_00013584-RA;
Scv2yLs_12658	maker	exon	2588	2624	.	-	.	ID=Mmel_00013584-RA:exon:1428;Parent=Mmel_00013584-RA;
Scv2yLs_12658	maker	exon	2020	2280	.	-	.	ID=Mmel_00013584-RA:exon:1427;Parent=Mmel_00013584-RA;
Scv2yLs_12658	maker	exon	1661	1856	.	-	.	ID=Mmel_00013584-RA:exon:1426;Parent=Mmel_00013584-RA;
Scv2yLs_12658	maker	exon	1259	1424	.	-	.	ID=Mmel_00013584-RA:exon:1425;Parent=Mmel_00013584-RA;
Scv2yLs_12658	maker	exon	1093	1186	.	-	.	ID=Mmel_00013584-RA:exon:1424;Parent=Mmel_00013584-RA;
Scv2yLs_12658	maker	exon	648	701	.	-	.	ID=Mmel_00013584-RA:exon:1423;Parent=Mmel_00013584-RA;
Scv2yLs_12658	maker	exon	268	422	.	-	.	ID=Mmel_00013584-RA:exon:1422;Parent=Mmel_00013584-RA;
Scv2yLs_12658	maker	exon	2	76	.	-	.	ID=Mmel_00013584-RA:exon:1421;Parent=Mmel_00013584-RA;
Scv2yLs_12658	maker	CDS	7630	7849	.	-	0	ID=Mmel_00013584-RA:cds;Parent=Mmel_00013584-RA;
Scv2yLs_12658	maker	CDS	7267	7319	.	-	2	ID=Mmel_00013584-RA:cds;Parent=Mmel_00013584-RA;
Scv2yLs_12658	maker	CDS	6226	6319	.	-	0	ID=Mmel_00013584-RA:cds;Parent=Mmel_00013584-RA;
Scv2yLs_12658	maker	CDS	5775	5813	.	-	2	ID=Mmel_00013584-RA:cds;Parent=Mmel_00013584-RA;
Scv2yLs_12658	maker	CDS	5375	5535	.	-	2	ID=Mmel_00013584-RA:cds;Parent=Mmel_00013584-RA;
Scv2yLs_12658	maker	CDS	2588	2624	.	-	0	ID=Mmel_00013584-RA:cds;Parent=Mmel_00013584-RA;
Scv2yLs_12658	maker	CDS	2020	2280	.	-	2	ID=Mmel_00013584-RA:cds;Parent=Mmel_00013584-RA;
Scv2yLs_12658	maker	CDS	1661	1856	.	-	2	ID=Mmel_00013584-RA:cds;Parent=Mmel_00013584-RA;
Scv2yLs_12658	maker	CDS	1259	1424	.	-	1	ID=Mmel_00013584-RA:cds;Parent=Mmel_00013584-RA;
Scv2yLs_12658	maker	CDS	1093	1186	.	-	0	ID=Mmel_00013584-RA:cds;Parent=Mmel_00013584-RA;
Scv2yLs_12658	maker	CDS	648	701	.	-	2	ID=Mmel_00013584-RA:cds;Parent=Mmel_00013584-RA;
Scv2yLs_12658	maker	CDS	268	422	.	-	2	ID=Mmel_00013584-RA:cds;Parent=Mmel_00013584-RA;
Scv2yLs_12658	maker	CDS	2	76	.	-	0	ID=Mmel_00013584-RA:cds;Parent=Mmel_00013584-RA;
Scv2yLs_4349	maker	gene	21344	22318	.	-	.	ID=Mmel_00014263;Name=Mmel_00014263;Alias=augustus_masked-Scv2yLs_4349-processed-gene-0.1;Note=Similar to OR51G2: Olfactory receptor 51G2 (Homo sapiens OX%3D9606);Dbxref=InterPro:IPR000725,PFAM:PF13853;Ontology_term=GO:0004984,GO:0007186,GO:0016021;
Scv2yLs_4349	maker	mRNA	21344	22318	.	-	.	ID=Mmel_00014263-RA;Parent=Mmel_00014263;Name=Mmel_00014263-RA;Alias=augustus_masked-Scv2yLs_4349-processed-gene-0.1-mRNA-1;_AED=0.01;_QI=0|-1|0|1|-1|1|1|0|324;_eAED=0.01;Note=Similar to OR51G2: Olfactory receptor 51G2 (Homo sapiens OX%3D9606);Dbxref=InterPro:IPR000725,PFAM:PF13853;Ontology_term=GO:0004984,GO:0007186,GO:0016021;
Scv2yLs_4349	maker	exon	21344	22318	.	-	.	ID=Mmel_00014263-RA:exon:366;Parent=Mmel_00014263-RA;
Scv2yLs_4349	maker	CDS	21344	22318	.	-	0	ID=Mmel_00014263-RA:cds;Parent=Mmel_00014263-RA;
Scv2yLs_6873	maker	gene	558583	569378	.	+	.	ID=Mmel_00010600;Name=Mmel_00010600;Alias=maker-Scv2yLs_6873-snap-gene-5.0;Note=Similar to castor2: Cytosolic arginine sensor for mTORC1 subunit 2 (Xenopus tropicalis OX%3D8364);Dbxref=InterPro:IPR027795,PFAM:PF13840;
Scv2yLs_6873	maker	mRNA	558583	569378	.	+	.	ID=Mmel_00010600-RA;Parent=Mmel_00010600;Name=Mmel_00010600-RA;Alias=maker-Scv2yLs_6873-snap-gene-5.0-mRNA-1;_AED=0.26;_QI=0|0|0|0.85|1|0.71|7|0|259;_eAED=0.26;Note=Similar to castor2: Cytosolic arginine sensor for mTORC1 subunit 2 (Xenopus tropicalis OX%3D8364);Dbxref=InterPro:IPR027795,PFAM:PF13840;
Scv2yLs_6873	maker	exon	558583	558774	.	+	.	ID=Mmel_00010600-RA:exon:883;Parent=Mmel_00010600-RA;
Scv2yLs_6873	maker	exon	559617	559749	.	+	.	ID=Mmel_00010600-RA:exon:884;Parent=Mmel_00010600-RA;
Scv2yLs_6873	maker	exon	561021	561144	.	+	.	ID=Mmel_00010600-RA:exon:885;Parent=Mmel_00010600-RA;
Scv2yLs_6873	maker	exon	561737	561847	.	+	.	ID=Mmel_00010600-RA:exon:886;Parent=Mmel_00010600-RA;
Scv2yLs_6873	maker	exon	563193	563275	.	+	.	ID=Mmel_00010600-RA:exon:887;Parent=Mmel_00010600-RA;
Scv2yLs_6873	maker	exon	564862	564956	.	+	.	ID=Mmel_00010600-RA:exon:888;Parent=Mmel_00010600-RA;
Scv2yLs_6873	maker	exon	569340	569378	.	+	.	ID=Mmel_00010600-RA:exon:889;Parent=Mmel_00010600-RA;
Scv2yLs_6873	maker	CDS	558583	558774	.	+	0	ID=Mmel_00010600-RA:cds;Parent=Mmel_00010600-RA;
Scv2yLs_6873	maker	CDS	559617	559749	.	+	0	ID=Mmel_00010600-RA:cds;Parent=Mmel_00010600-RA;
Scv2yLs_6873	maker	CDS	561021	561144	.	+	2	ID=Mmel_00010600-RA:cds;Parent=Mmel_00010600-RA;
Scv2yLs_6873	maker	CDS	561737	561847	.	+	1	ID=Mmel_00010600-RA:cds;Parent=Mmel_00010600-RA;
Scv2yLs_6873	maker	CDS	563193	563275	.	+	1	ID=Mmel_00010600-RA:cds;Parent=Mmel_00010600-RA;
Scv2yLs_6873	maker	CDS	564862	564956	.	+	2	ID=Mmel_00010600-RA:cds;Parent=Mmel_00010600-RA;
Scv2yLs_6873	maker	CDS	569340	569378	.	+	0	ID=Mmel_00010600-RA:cds;Parent=Mmel_00010600-RA;
Scv2yLs_6873	maker	gene	599368	606741	.	-	.	ID=Mmel_00010602;Name=Mmel_00010602;Alias=maker-Scv2yLs_6873-snap-gene-6.1;Note=Similar to NCF1: Neutrophil cytosol factor 1 (Bos taurus OX%3D9913);Dbxref=InterPro:IPR001452,InterPro:IPR015039,InterPro:IPR032136,PFAM:PF00018,PFAM:PF08944,PFAM:PF16621;Ontology_term=GO:0005515;
Scv2yLs_6873	maker	mRNA	599368	606741	.	-	.	ID=Mmel_00010602-RA;Parent=Mmel_00010602;Name=Mmel_00010602-RA;Alias=maker-Scv2yLs_6873-snap-gene-6.1-mRNA-1;_AED=0.22;_QI=0|0|0|0.9|0.88|0.9|10|0|361;_eAED=0.22;Note=Similar to NCF1: Neutrophil cytosol factor 1 (Bos taurus OX%3D9913);Dbxref=InterPro:IPR001452,InterPro:IPR015039,InterPro:IPR032136,PFAM:PF00018,PFAM:PF08944,PFAM:PF16621;Ontology_term=GO:0005515;
Scv2yLs_6873	maker	exon	606670	606741	.	-	.	ID=Mmel_00010602-RA:exon:899;Parent=Mmel_00010602-RA;
Scv2yLs_6873	maker	exon	606139	606219	.	-	.	ID=Mmel_00010602-RA:exon:898;Parent=Mmel_00010602-RA;
Scv2yLs_6873	maker	exon	604905	605062	.	-	.	ID=Mmel_00010602-RA:exon:897;Parent=Mmel_00010602-RA;
Scv2yLs_6873	maker	exon	604717	604772	.	-	.	ID=Mmel_00010602-RA:exon:896;Parent=Mmel_00010602-RA;
Scv2yLs_6873	maker	exon	604312	604434	.	-	.	ID=Mmel_00010602-RA:exon:895;Parent=Mmel_00010602-RA;
Scv2yLs_6873	maker	exon	603856	603963	.	-	.	ID=Mmel_00010602-RA:exon:894;Parent=Mmel_00010602-RA;
Scv2yLs_6873	maker	exon	602935	603052	.	-	.	ID=Mmel_00010602-RA:exon:893;Parent=Mmel_00010602-RA;
Scv2yLs_6873	maker	exon	602224	602331	.	-	.	ID=Mmel_00010602-RA:exon:892;Parent=Mmel_00010602-RA;
Scv2yLs_6873	maker	exon	600417	600559	.	-	.	ID=Mmel_00010602-RA:exon:891;Parent=Mmel_00010602-RA;
Scv2yLs_6873	maker	exon	599368	599486	.	-	.	ID=Mmel_00010602-RA:exon:890;Parent=Mmel_00010602-RA;
Scv2yLs_6873	maker	CDS	606670	606741	.	-	0	ID=Mmel_00010602-RA:cds;Parent=Mmel_00010602-RA;
Scv2yLs_6873	maker	CDS	606139	606219	.	-	0	ID=Mmel_00010602-RA:cds;Parent=Mmel_00010602-RA;
Scv2yLs_6873	maker	CDS	604905	605062	.	-	0	ID=Mmel_00010602-RA:cds;Parent=Mmel_00010602-RA;
Scv2yLs_6873	maker	CDS	604717	604772	.	-	1	ID=Mmel_00010602-RA:cds;Parent=Mmel_00010602-RA;
Scv2yLs_6873	maker	CDS	604312	604434	.	-	2	ID=Mmel_00010602-RA:cds;Parent=Mmel_00010602-RA;
Scv2yLs_6873	maker	CDS	603856	603963	.	-	2	ID=Mmel_00010602-RA:cds;Parent=Mmel_00010602-RA;
Scv2yLs_6873	maker	CDS	602935	603052	.	-	2	ID=Mmel_00010602-RA:cds;Parent=Mmel_00010602-RA;
Scv2yLs_6873	maker	CDS	602224	602331	.	-	1	ID=Mmel_00010602-RA:cds;Parent=Mmel_00010602-RA;
Scv2yLs_6873	maker	CDS	600417	600559	.	-	1	ID=Mmel_00010602-RA:cds;Parent=Mmel_00010602-RA;
Scv2yLs_6873	maker	CDS	599368	599486	.	-	2	ID=Mmel_00010602-RA:cds;Parent=Mmel_00010602-RA;
Scv2yLs_6873	maker	pseudogene	583398	596792	.	-	.	ID=Mmel_00010601;Name=Mmel_00010601;Alias=maker-Scv2yLs_6873-snap-gene-6.0;Note=Similar to Rcc1l: RCC1-like G exchanging factor-like protein (Mus musculus OX%3D10090);Dbxref=InterPro:IPR000408,PFAM:PF00415;gene_biotype=pseudogene;pseudo=true
Scv2yLs_6873	maker	exon	596694	596792	.	-	.	ID=Mmel_00010601-RA:exon:910;Parent=Mmel_00010601-RA;
Scv2yLs_6873	maker	exon	596526	596684	.	-	.	ID=Mmel_00010601-RA:exon:909;Parent=Mmel_00010601-RA;
Scv2yLs_6873	maker	exon	595266	595395	.	-	.	ID=Mmel_00010601-RA:exon:908;Parent=Mmel_00010601-RA;
Scv2yLs_6873	maker	exon	594246	594374	.	-	.	ID=Mmel_00010601-RA:exon:907;Parent=Mmel_00010601-RA;
Scv2yLs_6873	maker	exon	593375	593418	.	-	.	ID=Mmel_00010601-RA:exon:906;Parent=Mmel_00010601-RA;
Scv2yLs_6873	maker	exon	590642	590726	.	-	.	ID=Mmel_00010601-RA:exon:905;Parent=Mmel_00010601-RA;
Scv2yLs_6873	maker	exon	589474	589655	.	-	.	ID=Mmel_00010601-RA:exon:904;Parent=Mmel_00010601-RA;
Scv2yLs_6873	maker	exon	587987	588071	.	-	.	ID=Mmel_00010601-RA:exon:903;Parent=Mmel_00010601-RA;
Scv2yLs_6873	maker	exon	586585	586758	.	-	.	ID=Mmel_00010601-RA:exon:902;Parent=Mmel_00010601-RA;
Scv2yLs_6873	maker	exon	584870	584955	.	-	.	ID=Mmel_00010601-RA:exon:901;Parent=Mmel_00010601-RA;
Scv2yLs_6873	maker	exon	583398	583448	.	-	.	ID=Mmel_00010601-RA:exon:900;Parent=Mmel_00010601-RA;
Scv2yLs_6873	maker	gene	651799	665773	.	-	.	ID=Mmel_00010604;Name=Mmel_00010604;Alias=maker-Scv2yLs_6873-augustus-gene-6.19;Note=Similar to GTF2I: General transcription factor II-I (Bos taurus OX%3D9913);Dbxref=InterPro:IPR004212,PFAM:PF02946;
Scv2yLs_6873	maker	mRNA	651799	665773	.	-	.	ID=Mmel_00010604-RA;Parent=Mmel_00010604;Name=Mmel_00010604-RA;Alias=maker-Scv2yLs_6873-augustus-gene-6.19-mRNA-1;_AED=0.26;_QI=0|0|0|0|1|0.88|9|0|257;_eAED=0.26;Note=Similar to GTF2I: General transcription factor II-I (Bos taurus OX%3D9913);Dbxref=InterPro:IPR004212,PFAM:PF02946;
Scv2yLs_6873	maker	exon	665678	665773	.	-	.	ID=Mmel_00010604-RA:exon:919;Parent=Mmel_00010604-RA;
Scv2yLs_6873	maker	exon	664211	664349	.	-	.	ID=Mmel_00010604-RA:exon:918;Parent=Mmel_00010604-RA;
Scv2yLs_6873	maker	exon	655730	655864	.	-	.	ID=Mmel_00010604-RA:exon:917;Parent=Mmel_00010604-RA;
Scv2yLs_6873	maker	exon	655212	655395	.	-	.	ID=Mmel_00010604-RA:exon:916;Parent=Mmel_00010604-RA;
Scv2yLs_6873	maker	exon	654992	655020	.	-	.	ID=Mmel_00010604-RA:exon:915;Parent=Mmel_00010604-RA;
Scv2yLs_6873	maker	exon	653936	653984	.	-	.	ID=Mmel_00010604-RA:exon:914;Parent=Mmel_00010604-RA;
Scv2yLs_6873	maker	exon	653187	653230	.	-	.	ID=Mmel_00010604-RA:exon:913;Parent=Mmel_00010604-RA;
Scv2yLs_6873	maker	exon	652026	652043	.	-	.	ID=Mmel_00010604-RA:exon:912;Parent=Mmel_00010604-RA;
Scv2yLs_6873	maker	exon	651799	651875	.	-	.	ID=Mmel_00010604-RA:exon:911;Parent=Mmel_00010604-RA;
Scv2yLs_6873	maker	CDS	665678	665773	.	-	0	ID=Mmel_00010604-RA:cds;Parent=Mmel_00010604-RA;
Scv2yLs_6873	maker	CDS	664211	664349	.	-	0	ID=Mmel_00010604-RA:cds;Parent=Mmel_00010604-RA;
Scv2yLs_6873	maker	CDS	655730	655864	.	-	2	ID=Mmel_00010604-RA:cds;Parent=Mmel_00010604-RA;
Scv2yLs_6873	maker	CDS	655212	655395	.	-	2	ID=Mmel_00010604-RA:cds;Parent=Mmel_00010604-RA;
Scv2yLs_6873	maker	CDS	654992	655020	.	-	1	ID=Mmel_00010604-RA:cds;Parent=Mmel_00010604-RA;
Scv2yLs_6873	maker	CDS	653936	653984	.	-	2	ID=Mmel_00010604-RA:cds;Parent=Mmel_00010604-RA;
Scv2yLs_6873	maker	CDS	653187	653230	.	-	1	ID=Mmel_00010604-RA:cds;Parent=Mmel_00010604-RA;
Scv2yLs_6873	maker	CDS	652026	652043	.	-	2	ID=Mmel_00010604-RA:cds;Parent=Mmel_00010604-RA;
Scv2yLs_6873	maker	CDS	651799	651875	.	-	2	ID=Mmel_00010604-RA:cds;Parent=Mmel_00010604-RA;
Scv2yLs_6873	maker	gene	611293	640733	.	-	.	ID=Mmel_00010603;Name=Mmel_00010603;Alias=maker-Scv2yLs_6873-augustus-gene-6.18;Note=Similar to GTF2I: General transcription factor II-I (Bos taurus OX%3D9913);Dbxref=InterPro:IPR004212,PFAM:PF02946;
Scv2yLs_6873	maker	mRNA	611293	640733	.	-	.	ID=Mmel_00010603-RA;Parent=Mmel_00010603;Name=Mmel_00010603-RA;Alias=maker-Scv2yLs_6873-augustus-gene-6.18-mRNA-1;_AED=0.29;_QI=0|0.34|0.33|0.37|0.73|0.79|24|225|687;_eAED=0.29;Note=Similar to GTF2I: General transcription factor II-I (Bos taurus OX%3D9913);Dbxref=InterPro:IPR004212,PFAM:PF02946;
Scv2yLs_6873	maker	exon	611293	611501	.	-	.	ID=Mmel_00010603-RA:exon:943;Parent=Mmel_00010603-RA;
Scv2yLs_6873	maker	exon	613588	613662	.	-	.	ID=Mmel_00010603-RA:exon:942;Parent=Mmel_00010603-RA;
Scv2yLs_6873	maker	exon	614377	614415	.	-	.	ID=Mmel_00010603-RA:exon:941;Parent=Mmel_00010603-RA;
Scv2yLs_6873	maker	exon	615742	615819	.	-	.	ID=Mmel_00010603-RA:exon:940;Parent=Mmel_00010603-RA;
Scv2yLs_6873	maker	exon	616968	616996	.	-	.	ID=Mmel_00010603-RA:exon:939;Parent=Mmel_00010603-RA;
Scv2yLs_6873	maker	exon	617925	618108	.	-	.	ID=Mmel_00010603-RA:exon:938;Parent=Mmel_00010603-RA;
Scv2yLs_6873	maker	exon	618921	619004	.	-	.	ID=Mmel_00010603-RA:exon:937;Parent=Mmel_00010603-RA;
Scv2yLs_6873	maker	exon	619844	619951	.	-	.	ID=Mmel_00010603-RA:exon:936;Parent=Mmel_00010603-RA;
Scv2yLs_6873	maker	exon	620501	620553	.	-	.	ID=Mmel_00010603-RA:exon:935;Parent=Mmel_00010603-RA;
Scv2yLs_6873	maker	exon	621400	621583	.	-	.	ID=Mmel_00010603-RA:exon:934;Parent=Mmel_00010603-RA;
Scv2yLs_6873	maker	exon	623146	623211	.	-	.	ID=Mmel_00010603-RA:exon:933;Parent=Mmel_00010603-RA;
Scv2yLs_6873	maker	exon	624786	624881	.	-	.	ID=Mmel_00010603-RA:exon:932;Parent=Mmel_00010603-RA;
Scv2yLs_6873	maker	exon	626106	626164	.	-	.	ID=Mmel_00010603-RA:exon:931;Parent=Mmel_00010603-RA;
Scv2yLs_6873	maker	exon	626678	626861	.	-	.	ID=Mmel_00010603-RA:exon:930;Parent=Mmel_00010603-RA;
Scv2yLs_6873	maker	exon	627370	627441	.	-	.	ID=Mmel_00010603-RA:exon:929;Parent=Mmel_00010603-RA;
Scv2yLs_6873	maker	exon	628100	628158	.	-	.	ID=Mmel_00010603-RA:exon:928;Parent=Mmel_00010603-RA;
Scv2yLs_6873	maker	exon	628469	628652	.	-	.	ID=Mmel_00010603-RA:exon:927;Parent=Mmel_00010603-RA;
Scv2yLs_6873	maker	exon	629437	629520	.	-	.	ID=Mmel_00010603-RA:exon:926;Parent=Mmel_00010603-RA;
Scv2yLs_6873	maker	exon	631103	631155	.	-	.	ID=Mmel_00010603-RA:exon:925;Parent=Mmel_00010603-RA;
Scv2yLs_6873	maker	exon	633043	633160	.	-	.	ID=Mmel_00010603-RA:exon:924;Parent=Mmel_00010603-RA;
Scv2yLs_6873	maker	exon	635124	635189	.	-	.	ID=Mmel_00010603-RA:exon:923;Parent=Mmel_00010603-RA;
Scv2yLs_6873	maker	exon	635973	636077	.	-	.	ID=Mmel_00010603-RA:exon:922;Parent=Mmel_00010603-RA;
Scv2yLs_6873	maker	exon	637716	637767	.	-	.	ID=Mmel_00010603-RA:exon:921;Parent=Mmel_00010603-RA;
Scv2yLs_6873	maker	exon	640686	640733	.	-	.	ID=Mmel_00010603-RA:exon:920;Parent=Mmel_00010603-RA;
Scv2yLs_6873	maker	CDS	640686	640733	.	-	0	ID=Mmel_00010603-RA:cds;Parent=Mmel_00010603-RA;
Scv2yLs_6873	maker	CDS	637716	637767	.	-	0	ID=Mmel_00010603-RA:cds;Parent=Mmel_00010603-RA;
Scv2yLs_6873	maker	CDS	635973	636077	.	-	2	ID=Mmel_00010603-RA:cds;Parent=Mmel_00010603-RA;
Scv2yLs_6873	maker	CDS	635124	635189	.	-	2	ID=Mmel_00010603-RA:cds;Parent=Mmel_00010603-RA;
Scv2yLs_6873	maker	CDS	633043	633160	.	-	2	ID=Mmel_00010603-RA:cds;Parent=Mmel_00010603-RA;
Scv2yLs_6873	maker	CDS	631103	631155	.	-	1	ID=Mmel_00010603-RA:cds;Parent=Mmel_00010603-RA;
Scv2yLs_6873	maker	CDS	629437	629520	.	-	2	ID=Mmel_00010603-RA:cds;Parent=Mmel_00010603-RA;
Scv2yLs_6873	maker	CDS	628469	628652	.	-	2	ID=Mmel_00010603-RA:cds;Parent=Mmel_00010603-RA;
Scv2yLs_6873	maker	CDS	628100	628158	.	-	1	ID=Mmel_00010603-RA:cds;Parent=Mmel_00010603-RA;
Scv2yLs_6873	maker	CDS	627370	627441	.	-	2	ID=Mmel_00010603-RA:cds;Parent=Mmel_00010603-RA;
Scv2yLs_6873	maker	CDS	626678	626861	.	-	2	ID=Mmel_00010603-RA:cds;Parent=Mmel_00010603-RA;
Scv2yLs_6873	maker	CDS	626106	626164	.	-	1	ID=Mmel_00010603-RA:cds;Parent=Mmel_00010603-RA;
Scv2yLs_6873	maker	CDS	624786	624881	.	-	2	ID=Mmel_00010603-RA:cds;Parent=Mmel_00010603-RA;
Scv2yLs_6873	maker	CDS	623146	623211	.	-	2	ID=Mmel_00010603-RA:cds;Parent=Mmel_00010603-RA;
Scv2yLs_6873	maker	CDS	621400	621583	.	-	2	ID=Mmel_00010603-RA:cds;Parent=Mmel_00010603-RA;
Scv2yLs_6873	maker	CDS	620501	620553	.	-	1	ID=Mmel_00010603-RA:cds;Parent=Mmel_00010603-RA;
Scv2yLs_6873	maker	CDS	619844	619951	.	-	2	ID=Mmel_00010603-RA:cds;Parent=Mmel_00010603-RA;
Scv2yLs_6873	maker	CDS	618921	619004	.	-	2	ID=Mmel_00010603-RA:cds;Parent=Mmel_00010603-RA;
Scv2yLs_6873	maker	CDS	617925	618108	.	-	2	ID=Mmel_00010603-RA:cds;Parent=Mmel_00010603-RA;
Scv2yLs_6873	maker	CDS	616968	616996	.	-	1	ID=Mmel_00010603-RA:cds;Parent=Mmel_00010603-RA;
Scv2yLs_6873	maker	CDS	615742	615819	.	-	2	ID=Mmel_00010603-RA:cds;Parent=Mmel_00010603-RA;
Scv2yLs_6873	maker	CDS	614377	614415	.	-	2	ID=Mmel_00010603-RA:cds;Parent=Mmel_00010603-RA;
Scv2yLs_6873	maker	CDS	613604	613662	.	-	2	ID=Mmel_00010603-RA:cds;Parent=Mmel_00010603-RA;
Scv2yLs_6873	maker	three_prime_UTR	613588	613603	.	-	.	ID=Mmel_00010603-RA:three_prime_utr;Parent=Mmel_00010603-RA;
Scv2yLs_6873	maker	three_prime_UTR	611293	611501	.	-	.	ID=Mmel_00010603-RA:three_prime_utr;Parent=Mmel_00010603-RA;
Scv2yLs_6873	maker	gene	766507	776757	.	+	.	ID=Mmel_00010606;Name=Mmel_00010606;Alias=maker-Scv2yLs_6873-snap-gene-7.0;Note=Similar to MKS1: Meckel syndrome type 1 protein (Homo sapiens OX%3D9606);Dbxref=InterPro:IPR010796,PFAM:PF07162;
Scv2yLs_6873	maker	mRNA	766507	776757	.	+	.	ID=Mmel_00010606-RA;Parent=Mmel_00010606;Name=Mmel_00010606-RA;Alias=maker-Scv2yLs_6873-snap-gene-7.0-mRNA-1;_AED=0.07;_QI=0|0|0|0.93|1|1|15|0|424;_eAED=0.08;Note=Similar to MKS1: Meckel syndrome type 1 protein (Homo sapiens OX%3D9606);Dbxref=InterPro:IPR010796,PFAM:PF07162;
Scv2yLs_6873	maker	exon	766507	766512	.	+	.	ID=Mmel_00010606-RA:exon:944;Parent=Mmel_00010606-RA;
Scv2yLs_6873	maker	exon	766583	766680	.	+	.	ID=Mmel_00010606-RA:exon:945;Parent=Mmel_00010606-RA;
Scv2yLs_6873	maker	exon	766842	766970	.	+	.	ID=Mmel_00010606-RA:exon:946;Parent=Mmel_00010606-RA;
Scv2yLs_6873	maker	exon	767294	767398	.	+	.	ID=Mmel_00010606-RA:exon:947;Parent=Mmel_00010606-RA;
Scv2yLs_6873	maker	exon	768095	768203	.	+	.	ID=Mmel_00010606-RA:exon:948;Parent=Mmel_00010606-RA;
Scv2yLs_6873	maker	exon	769056	769112	.	+	.	ID=Mmel_00010606-RA:exon:949;Parent=Mmel_00010606-RA;
Scv2yLs_6873	maker	exon	769997	770039	.	+	.	ID=Mmel_00010606-RA:exon:950;Parent=Mmel_00010606-RA;
Scv2yLs_6873	maker	exon	770522	770584	.	+	.	ID=Mmel_00010606-RA:exon:951;Parent=Mmel_00010606-RA;
Scv2yLs_6873	maker	exon	771677	771747	.	+	.	ID=Mmel_00010606-RA:exon:952;Parent=Mmel_00010606-RA;
Scv2yLs_6873	maker	exon	772523	772586	.	+	.	ID=Mmel_00010606-RA:exon:953;Parent=Mmel_00010606-RA;
Scv2yLs_6873	maker	exon	774065	774172	.	+	.	ID=Mmel_00010606-RA:exon:954;Parent=Mmel_00010606-RA;
Scv2yLs_6873	maker	exon	774686	774819	.	+	.	ID=Mmel_00010606-RA:exon:955;Parent=Mmel_00010606-RA;
Scv2yLs_6873	maker	exon	775902	775984	.	+	.	ID=Mmel_00010606-RA:exon:956;Parent=Mmel_00010606-RA;
Scv2yLs_6873	maker	exon	776093	776190	.	+	.	ID=Mmel_00010606-RA:exon:957;Parent=Mmel_00010606-RA;
Scv2yLs_6873	maker	exon	776651	776757	.	+	.	ID=Mmel_00010606-RA:exon:958;Parent=Mmel_00010606-RA;
Scv2yLs_6873	maker	CDS	766507	766512	.	+	0	ID=Mmel_00010606-RA:cds;Parent=Mmel_00010606-RA;
Scv2yLs_6873	maker	CDS	766583	766680	.	+	0	ID=Mmel_00010606-RA:cds;Parent=Mmel_00010606-RA;
Scv2yLs_6873	maker	CDS	766842	766970	.	+	1	ID=Mmel_00010606-RA:cds;Parent=Mmel_00010606-RA;
Scv2yLs_6873	maker	CDS	767294	767398	.	+	1	ID=Mmel_00010606-RA:cds;Parent=Mmel_00010606-RA;
Scv2yLs_6873	maker	CDS	768095	768203	.	+	1	ID=Mmel_00010606-RA:cds;Parent=Mmel_00010606-RA;
Scv2yLs_6873	maker	CDS	769056	769112	.	+	0	ID=Mmel_00010606-RA:cds;Parent=Mmel_00010606-RA;
Scv2yLs_6873	maker	CDS	769997	770039	.	+	0	ID=Mmel_00010606-RA:cds;Parent=Mmel_00010606-RA;
Scv2yLs_6873	maker	CDS	770522	770584	.	+	2	ID=Mmel_00010606-RA:cds;Parent=Mmel_00010606-RA;
Scv2yLs_6873	maker	CDS	771677	771747	.	+	2	ID=Mmel_00010606-RA:cds;Parent=Mmel_00010606-RA;
Scv2yLs_6873	maker	CDS	772523	772586	.	+	0	ID=Mmel_00010606-RA:cds;Parent=Mmel_00010606-RA;
Scv2yLs_6873	maker	CDS	774065	774172	.	+	2	ID=Mmel_00010606-RA:cds;Parent=Mmel_00010606-RA;
Scv2yLs_6873	maker	CDS	774686	774819	.	+	2	ID=Mmel_00010606-RA:cds;Parent=Mmel_00010606-RA;
Scv2yLs_6873	maker	CDS	775902	775984	.	+	0	ID=Mmel_00010606-RA:cds;Parent=Mmel_00010606-RA;
Scv2yLs_6873	maker	CDS	776093	776190	.	+	1	ID=Mmel_00010606-RA:cds;Parent=Mmel_00010606-RA;
Scv2yLs_6873	maker	CDS	776651	776757	.	+	2	ID=Mmel_00010606-RA:cds;Parent=Mmel_00010606-RA;
Scv2yLs_6873	maker	gene	689879	736283	.	-	.	ID=Mmel_00010605;Name=Mmel_00010605;Alias=augustus_masked-Scv2yLs_6873-processed-gene-7.14;Note=Similar to GTF2IRD1: General transcription factor II-I repeat domain-containing protein 1 (Homo sapiens OX%3D9606);Dbxref=InterPro:IPR004212,PFAM:PF02946;
Scv2yLs_6873	maker	mRNA	689879	736283	.	-	.	ID=Mmel_00010605-RA;Parent=Mmel_00010605;Name=Mmel_00010605-RA;Alias=augustus_masked-Scv2yLs_6873-processed-gene-7.14-mRNA-1;_AED=0.18;_QI=0|0.04|0.04|0.75|1|1|24|175|801;_eAED=0.18;Note=Similar to GTF2IRD1: General transcription factor II-I repeat domain-containing protein 1 (Homo sapiens OX%3D9606);Dbxref=InterPro:IPR004212,PFAM:PF02946;
Scv2yLs_6873	maker	exon	689879	690128	.	-	.	ID=Mmel_00010605-RA:exon:982;Parent=Mmel_00010605-RA;
Scv2yLs_6873	maker	exon	690841	690977	.	-	.	ID=Mmel_00010605-RA:exon:981;Parent=Mmel_00010605-RA;
Scv2yLs_6873	maker	exon	691685	691722	.	-	.	ID=Mmel_00010605-RA:exon:980;Parent=Mmel_00010605-RA;
Scv2yLs_6873	maker	exon	692143	692313	.	-	.	ID=Mmel_00010605-RA:exon:979;Parent=Mmel_00010605-RA;
Scv2yLs_6873	maker	exon	692923	693028	.	-	.	ID=Mmel_00010605-RA:exon:978;Parent=Mmel_00010605-RA;
Scv2yLs_6873	maker	exon	697058	697105	.	-	.	ID=Mmel_00010605-RA:exon:977;Parent=Mmel_00010605-RA;
Scv2yLs_6873	maker	exon	703541	703569	.	-	.	ID=Mmel_00010605-RA:exon:976;Parent=Mmel_00010605-RA;
Scv2yLs_6873	maker	exon	704283	704466	.	-	.	ID=Mmel_00010605-RA:exon:975;Parent=Mmel_00010605-RA;
Scv2yLs_6873	maker	exon	708855	708938	.	-	.	ID=Mmel_00010605-RA:exon:974;Parent=Mmel_00010605-RA;
Scv2yLs_6873	maker	exon	709873	709938	.	-	.	ID=Mmel_00010605-RA:exon:973;Parent=Mmel_00010605-RA;
Scv2yLs_6873	maker	exon	710884	710942	.	-	.	ID=Mmel_00010605-RA:exon:972;Parent=Mmel_00010605-RA;
Scv2yLs_6873	maker	exon	712016	712247	.	-	.	ID=Mmel_00010605-RA:exon:971;Parent=Mmel_00010605-RA;
Scv2yLs_6873	maker	exon	712983	713042	.	-	.	ID=Mmel_00010605-RA:exon:970;Parent=Mmel_00010605-RA;
Scv2yLs_6873	maker	exon	713607	713696	.	-	.	ID=Mmel_00010605-RA:exon:969;Parent=Mmel_00010605-RA;
Scv2yLs_6873	maker	exon	715370	715422	.	-	.	ID=Mmel_00010605-RA:exon:968;Parent=Mmel_00010605-RA;
Scv2yLs_6873	maker	exon	719742	719862	.	-	.	ID=Mmel_00010605-RA:exon:967;Parent=Mmel_00010605-RA;
Scv2yLs_6873	maker	exon	722381	722406	.	-	.	ID=Mmel_00010605-RA:exon:966;Parent=Mmel_00010605-RA;
Scv2yLs_6873	maker	exon	723628	723811	.	-	.	ID=Mmel_00010605-RA:exon:965;Parent=Mmel_00010605-RA;
Scv2yLs_6873	maker	exon	725197	725280	.	-	.	ID=Mmel_00010605-RA:exon:964;Parent=Mmel_00010605-RA;
Scv2yLs_6873	maker	exon	726112	726201	.	-	.	ID=Mmel_00010605-RA:exon:963;Parent=Mmel_00010605-RA;
Scv2yLs_6873	maker	exon	727295	727380	.	-	.	ID=Mmel_00010605-RA:exon:962;Parent=Mmel_00010605-RA;
Scv2yLs_6873	maker	exon	728872	729055	.	-	.	ID=Mmel_00010605-RA:exon:961;Parent=Mmel_00010605-RA;
Scv2yLs_6873	maker	exon	732557	732703	.	-	.	ID=Mmel_00010605-RA:exon:960;Parent=Mmel_00010605-RA;
Scv2yLs_6873	maker	exon	736232	736283	.	-	.	ID=Mmel_00010605-RA:exon:959;Parent=Mmel_00010605-RA;
Scv2yLs_6873	maker	CDS	736232	736283	.	-	0	ID=Mmel_00010605-RA:cds;Parent=Mmel_00010605-RA;
Scv2yLs_6873	maker	CDS	732557	732703	.	-	2	ID=Mmel_00010605-RA:cds;Parent=Mmel_00010605-RA;
Scv2yLs_6873	maker	CDS	728872	729055	.	-	2	ID=Mmel_00010605-RA:cds;Parent=Mmel_00010605-RA;
Scv2yLs_6873	maker	CDS	727295	727380	.	-	1	ID=Mmel_00010605-RA:cds;Parent=Mmel_00010605-RA;
Scv2yLs_6873	maker	CDS	726112	726201	.	-	2	ID=Mmel_00010605-RA:cds;Parent=Mmel_00010605-RA;
Scv2yLs_6873	maker	CDS	725197	725280	.	-	2	ID=Mmel_00010605-RA:cds;Parent=Mmel_00010605-RA;
Scv2yLs_6873	maker	CDS	723628	723811	.	-	2	ID=Mmel_00010605-RA:cds;Parent=Mmel_00010605-RA;
Scv2yLs_6873	maker	CDS	722381	722406	.	-	1	ID=Mmel_00010605-RA:cds;Parent=Mmel_00010605-RA;
Scv2yLs_6873	maker	CDS	719742	719862	.	-	2	ID=Mmel_00010605-RA:cds;Parent=Mmel_00010605-RA;
Scv2yLs_6873	maker	CDS	715370	715422	.	-	1	ID=Mmel_00010605-RA:cds;Parent=Mmel_00010605-RA;
Scv2yLs_6873	maker	CDS	713607	713696	.	-	2	ID=Mmel_00010605-RA:cds;Parent=Mmel_00010605-RA;
Scv2yLs_6873	maker	CDS	712983	713042	.	-	2	ID=Mmel_00010605-RA:cds;Parent=Mmel_00010605-RA;
Scv2yLs_6873	maker	CDS	712016	712247	.	-	2	ID=Mmel_00010605-RA:cds;Parent=Mmel_00010605-RA;
Scv2yLs_6873	maker	CDS	710884	710942	.	-	1	ID=Mmel_00010605-RA:cds;Parent=Mmel_00010605-RA;
Scv2yLs_6873	maker	CDS	709873	709938	.	-	2	ID=Mmel_00010605-RA:cds;Parent=Mmel_00010605-RA;
Scv2yLs_6873	maker	CDS	708855	708938	.	-	2	ID=Mmel_00010605-RA:cds;Parent=Mmel_00010605-RA;
Scv2yLs_6873	maker	CDS	704283	704466	.	-	2	ID=Mmel_00010605-RA:cds;Parent=Mmel_00010605-RA;
Scv2yLs_6873	maker	CDS	703541	703569	.	-	1	ID=Mmel_00010605-RA:cds;Parent=Mmel_00010605-RA;
Scv2yLs_6873	maker	CDS	697058	697105	.	-	2	ID=Mmel_00010605-RA:cds;Parent=Mmel_00010605-RA;
Scv2yLs_6873	maker	CDS	692923	693028	.	-	2	ID=Mmel_00010605-RA:cds;Parent=Mmel_00010605-RA;
Scv2yLs_6873	maker	CDS	692143	692313	.	-	1	ID=Mmel_00010605-RA:cds;Parent=Mmel_00010605-RA;
Scv2yLs_6873	maker	CDS	691685	691722	.	-	1	ID=Mmel_00010605-RA:cds;Parent=Mmel_00010605-RA;
Scv2yLs_6873	maker	CDS	690841	690977	.	-	2	ID=Mmel_00010605-RA:cds;Parent=Mmel_00010605-RA;
Scv2yLs_6873	maker	CDS	690054	690128	.	-	0	ID=Mmel_00010605-RA:cds;Parent=Mmel_00010605-RA;
Scv2yLs_6873	maker	three_prime_UTR	689879	690053	.	-	.	ID=Mmel_00010605-RA:three_prime_utr;Parent=Mmel_00010605-RA;
Scv2yLs_10973	maker	gene	82416	88234	.	+	.	ID=Mmel_00013422;Name=Mmel_00013422;Alias=maker-Scv2yLs_10973-augustus-gene-0.17;Note=Similar to HINFP: Histone H4 transcription factor (Homo sapiens OX%3D9606);Dbxref=PFAM:PF00096,PFAM:PF13894;
Scv2yLs_10973	maker	mRNA	82416	88234	.	+	.	ID=Mmel_00013422-RA;Parent=Mmel_00013422;Name=Mmel_00013422-RA;Alias=maker-Scv2yLs_10973-augustus-gene-0.17-mRNA-1;_AED=0.21;_QI=0|0|0|0.87|0.85|0.75|8|0|441;_eAED=0.21;Note=Similar to HINFP: Histone H4 transcription factor (Homo sapiens OX%3D9606);Dbxref=PFAM:PF00096,PFAM:PF13894;
Scv2yLs_10973	maker	exon	82416	82435	.	+	.	ID=Mmel_00013422-RA:exon:3109;Parent=Mmel_00013422-RA;
Scv2yLs_10973	maker	exon	85141	85319	.	+	.	ID=Mmel_00013422-RA:exon:3110;Parent=Mmel_00013422-RA;
Scv2yLs_10973	maker	exon	85771	85923	.	+	.	ID=Mmel_00013422-RA:exon:3111;Parent=Mmel_00013422-RA;
Scv2yLs_10973	maker	exon	86438	86515	.	+	.	ID=Mmel_00013422-RA:exon:3112;Parent=Mmel_00013422-RA;
Scv2yLs_10973	maker	exon	86636	86756	.	+	.	ID=Mmel_00013422-RA:exon:3113;Parent=Mmel_00013422-RA;
Scv2yLs_10973	maker	exon	86861	86999	.	+	.	ID=Mmel_00013422-RA:exon:3114;Parent=Mmel_00013422-RA;
Scv2yLs_10973	maker	exon	87095	87219	.	+	.	ID=Mmel_00013422-RA:exon:3115;Parent=Mmel_00013422-RA;
Scv2yLs_10973	maker	exon	87724	88234	.	+	.	ID=Mmel_00013422-RA:exon:3116;Parent=Mmel_00013422-RA;
Scv2yLs_10973	maker	CDS	82416	82435	.	+	0	ID=Mmel_00013422-RA:cds;Parent=Mmel_00013422-RA;
Scv2yLs_10973	maker	CDS	85141	85319	.	+	1	ID=Mmel_00013422-RA:cds;Parent=Mmel_00013422-RA;
Scv2yLs_10973	maker	CDS	85771	85923	.	+	2	ID=Mmel_00013422-RA:cds;Parent=Mmel_00013422-RA;
Scv2yLs_10973	maker	CDS	86438	86515	.	+	2	ID=Mmel_00013422-RA:cds;Parent=Mmel_00013422-RA;
Scv2yLs_10973	maker	CDS	86636	86756	.	+	2	ID=Mmel_00013422-RA:cds;Parent=Mmel_00013422-RA;
Scv2yLs_10973	maker	CDS	86861	86999	.	+	1	ID=Mmel_00013422-RA:cds;Parent=Mmel_00013422-RA;
Scv2yLs_10973	maker	CDS	87095	87219	.	+	0	ID=Mmel_00013422-RA:cds;Parent=Mmel_00013422-RA;
Scv2yLs_10973	maker	CDS	87724	88234	.	+	1	ID=Mmel_00013422-RA:cds;Parent=Mmel_00013422-RA;
Scv2yLs_10973	maker	gene	64815	76416	.	-	.	ID=Mmel_00013421;Name=Mmel_00013421;Alias=augustus_masked-Scv2yLs_10973-processed-gene-0.3;Note=Similar to C11orf53: Uncharacterized protein C11orf53 (Homo sapiens OX%3D9606);Dbxref=InterPro:IPR015389,PFAM:PF09310;
Scv2yLs_10973	maker	mRNA	64815	76416	.	-	.	ID=Mmel_00013421-RA;Parent=Mmel_00013421;Name=Mmel_00013421-RA;Alias=augustus_masked-Scv2yLs_10973-processed-gene-0.3-mRNA-1;_AED=0.33;_QI=0|0|0|0.28|1|1|7|0|303;_eAED=0.33;Note=Similar to C11orf53: Uncharacterized protein C11orf53 (Homo sapiens OX%3D9606);Dbxref=InterPro:IPR015389,PFAM:PF09310;
Scv2yLs_10973	maker	exon	76410	76416	.	-	.	ID=Mmel_00013421-RA:exon:3123;Parent=Mmel_00013421-RA;
Scv2yLs_10973	maker	exon	75098	75402	.	-	.	ID=Mmel_00013421-RA:exon:3122;Parent=Mmel_00013421-RA;
Scv2yLs_10973	maker	exon	73929	74070	.	-	.	ID=Mmel_00013421-RA:exon:3121;Parent=Mmel_00013421-RA;
Scv2yLs_10973	maker	exon	71363	71457	.	-	.	ID=Mmel_00013421-RA:exon:3120;Parent=Mmel_00013421-RA;
Scv2yLs_10973	maker	exon	69729	69807	.	-	.	ID=Mmel_00013421-RA:exon:3119;Parent=Mmel_00013421-RA;
Scv2yLs_10973	maker	exon	68175	68401	.	-	.	ID=Mmel_00013421-RA:exon:3118;Parent=Mmel_00013421-RA;
Scv2yLs_10973	maker	exon	64815	64871	.	-	.	ID=Mmel_00013421-RA:exon:3117;Parent=Mmel_00013421-RA;
Scv2yLs_10973	maker	CDS	76410	76416	.	-	0	ID=Mmel_00013421-RA:cds;Parent=Mmel_00013421-RA;
Scv2yLs_10973	maker	CDS	75098	75402	.	-	2	ID=Mmel_00013421-RA:cds;Parent=Mmel_00013421-RA;
Scv2yLs_10973	maker	CDS	73929	74070	.	-	0	ID=Mmel_00013421-RA:cds;Parent=Mmel_00013421-RA;
Scv2yLs_10973	maker	CDS	71363	71457	.	-	2	ID=Mmel_00013421-RA:cds;Parent=Mmel_00013421-RA;
Scv2yLs_10973	maker	CDS	69729	69807	.	-	0	ID=Mmel_00013421-RA:cds;Parent=Mmel_00013421-RA;
Scv2yLs_10973	maker	CDS	68175	68401	.	-	2	ID=Mmel_00013421-RA:cds;Parent=Mmel_00013421-RA;
Scv2yLs_10973	maker	CDS	64815	64871	.	-	0	ID=Mmel_00013421-RA:cds;Parent=Mmel_00013421-RA;
Scv2yLs_13657	maker	gene	39	572	.	-	.	ID=Mmel_00015177;Name=Mmel_00015177;Alias=maker-Scv2yLs_13657-snap-gene-0.0;Note=Similar to Pancreatic alpha-amylase (Struthio camelus OX%3D8801);Dbxref=InterPro:IPR006047,PFAM:PF00128;Ontology_term=GO:0003824,GO:0005975;
Scv2yLs_13657	maker	mRNA	39	572	.	-	.	ID=Mmel_00015177-RA;Parent=Mmel_00015177;Name=Mmel_00015177-RA;Alias=maker-Scv2yLs_13657-snap-gene-0.0-mRNA-1;_AED=0.33;_QI=0|0|0|0|1|1|2|0|115;_eAED=0.33;Note=Similar to Pancreatic alpha-amylase (Struthio camelus OX%3D8801);Dbxref=InterPro:IPR006047,PFAM:PF00128;Ontology_term=GO:0003824,GO:0005975;
Scv2yLs_13657	maker	exon	426	572	.	-	.	ID=Mmel_00015177-RA:exon:3588;Parent=Mmel_00015177-RA;
Scv2yLs_13657	maker	exon	39	236	.	-	.	ID=Mmel_00015177-RA:exon:3587;Parent=Mmel_00015177-RA;
Scv2yLs_13657	maker	CDS	426	572	.	-	0	ID=Mmel_00015177-RA:cds;Parent=Mmel_00015177-RA;
Scv2yLs_13657	maker	CDS	39	236	.	-	0	ID=Mmel_00015177-RA:cds;Parent=Mmel_00015177-RA;
Scv2yLs_558	maker	gene	8090	9030	.	-	.	ID=Mmel_00014568;Name=Mmel_00014568;Alias=augustus_masked-Scv2yLs_558-processed-gene-0.4;Note=Similar to FAM110A: Protein FAM110A (Bos taurus OX%3D9913);Dbxref=InterPro:IPR025739,InterPro:IPR025741,PFAM:PF14160,PFAM:PF14161;
Scv2yLs_558	maker	mRNA	8090	9030	.	-	.	ID=Mmel_00014568-RA;Parent=Mmel_00014568;Name=Mmel_00014568-RA;Alias=augustus_masked-Scv2yLs_558-processed-gene-0.4-mRNA-1;_AED=0.12;_QI=0|0|0|0.5|1|1|2|0|159;_eAED=0.12;Note=Similar to FAM110A: Protein FAM110A (Bos taurus OX%3D9913);Dbxref=InterPro:IPR025739,InterPro:IPR025741,PFAM:PF14160,PFAM:PF14161;
Scv2yLs_558	maker	exon	8933	9030	.	-	.	ID=Mmel_00014568-RA:exon:1628;Parent=Mmel_00014568-RA;
Scv2yLs_558	maker	exon	8090	8471	.	-	.	ID=Mmel_00014568-RA:exon:1627;Parent=Mmel_00014568-RA;
Scv2yLs_558	maker	CDS	8933	9030	.	-	0	ID=Mmel_00014568-RA:cds;Parent=Mmel_00014568-RA;
Scv2yLs_558	maker	CDS	8090	8471	.	-	1	ID=Mmel_00014568-RA:cds;Parent=Mmel_00014568-RA;
Scv2yLs_2800	maker	gene	389235	414049	.	+	.	ID=Mmel_00006541;Name=Mmel_00006541;Alias=maker-Scv2yLs_2800-snap-gene-4.7;Note=Protein of unknown function;
Scv2yLs_2800	maker	mRNA	389235	414049	.	+	.	ID=Mmel_00006541-RA;Parent=Mmel_00006541;Name=Mmel_00006541-RA;Alias=maker-Scv2yLs_2800-snap-gene-4.7-mRNA-1;_AED=0.90;_QI=0|0|0|0|1|1|6|0|109;_eAED=0.90;Note=Protein of unknown function;
Scv2yLs_2800	maker	exon	389235	389240	.	+	.	ID=Mmel_00006541-RA:exon:3637;Parent=Mmel_00006541-RA;
Scv2yLs_2800	maker	exon	392997	393084	.	+	.	ID=Mmel_00006541-RA:exon:3638;Parent=Mmel_00006541-RA;
Scv2yLs_2800	maker	exon	394950	395045	.	+	.	ID=Mmel_00006541-RA:exon:3639;Parent=Mmel_00006541-RA;
Scv2yLs_2800	maker	exon	401753	401803	.	+	.	ID=Mmel_00006541-RA:exon:3640;Parent=Mmel_00006541-RA;
Scv2yLs_2800	maker	exon	402293	402342	.	+	.	ID=Mmel_00006541-RA:exon:3641;Parent=Mmel_00006541-RA;
Scv2yLs_2800	maker	exon	414011	414049	.	+	.	ID=Mmel_00006541-RA:exon:3642;Parent=Mmel_00006541-RA;
Scv2yLs_2800	maker	CDS	389235	389240	.	+	0	ID=Mmel_00006541-RA:cds;Parent=Mmel_00006541-RA;
Scv2yLs_2800	maker	CDS	392997	393084	.	+	0	ID=Mmel_00006541-RA:cds;Parent=Mmel_00006541-RA;
Scv2yLs_2800	maker	CDS	394950	395045	.	+	2	ID=Mmel_00006541-RA:cds;Parent=Mmel_00006541-RA;
Scv2yLs_2800	maker	CDS	401753	401803	.	+	2	ID=Mmel_00006541-RA:cds;Parent=Mmel_00006541-RA;
Scv2yLs_2800	maker	CDS	402293	402342	.	+	2	ID=Mmel_00006541-RA:cds;Parent=Mmel_00006541-RA;
Scv2yLs_2800	maker	CDS	414011	414049	.	+	0	ID=Mmel_00006541-RA:cds;Parent=Mmel_00006541-RA;
Scv2yLs_2800	maker	gene	392756	393202	.	-	.	ID=Mmel_00006542;Name=Mmel_00006542;Alias=augustus_masked-Scv2yLs_2800-processed-gene-4.2;Note=Similar to MBLAC2: Metallo-beta-lactamase domain-containing protein 2 (Homo sapiens OX%3D9606);Dbxref=InterPro:IPR001279,PFAM:PF00753;
Scv2yLs_2800	maker	mRNA	392756	393202	.	-	.	ID=Mmel_00006542-RA;Parent=Mmel_00006542;Name=Mmel_00006542-RA;Alias=augustus_masked-Scv2yLs_2800-processed-gene-4.2-mRNA-1;_AED=0.04;_QI=0|-1|0|1|-1|1|1|0|148;_eAED=0.04;Note=Similar to MBLAC2: Metallo-beta-lactamase domain-containing protein 2 (Homo sapiens OX%3D9606);Dbxref=InterPro:IPR001279,PFAM:PF00753;
Scv2yLs_2800	maker	exon	392756	393202	.	-	.	ID=Mmel_00006542-RA:exon:3643;Parent=Mmel_00006542-RA;
Scv2yLs_2800	maker	CDS	392756	393202	.	-	0	ID=Mmel_00006542-RA:cds;Parent=Mmel_00006542-RA;
Scv2yLs_2800	maker	gene	375183	385542	.	-	.	ID=Mmel_00006540;Name=Mmel_00006540;Alias=maker-Scv2yLs_2800-snap-gene-4.8;Note=Similar to Cetn3: Centrin-3 (Mus musculus OX%3D10090);Dbxref=InterPro:IPR002048,PFAM:PF13499;Ontology_term=GO:0005509;
Scv2yLs_2800	maker	mRNA	375183	385542	.	-	.	ID=Mmel_00006540-RA;Parent=Mmel_00006540;Name=Mmel_00006540-RA;Alias=maker-Scv2yLs_2800-snap-gene-4.8-mRNA-1;_AED=0.42;_QI=47|0.75|0.8|1|0.75|0.8|5|107|165;_eAED=0.42;Note=Similar to Cetn3: Centrin-3 (Mus musculus OX%3D10090);Dbxref=InterPro:IPR002048,PFAM:PF13499;Ontology_term=GO:0005509;
Scv2yLs_2800	maker	exon	375183	375333	.	-	.	ID=Mmel_00006540-RA:exon:3648;Parent=Mmel_00006540-RA;
Scv2yLs_2800	maker	exon	378822	379007	.	-	.	ID=Mmel_00006540-RA:exon:3647;Parent=Mmel_00006540-RA;
Scv2yLs_2800	maker	exon	381485	381599	.	-	.	ID=Mmel_00006540-RA:exon:3646;Parent=Mmel_00006540-RA;
Scv2yLs_2800	maker	exon	383290	383425	.	-	.	ID=Mmel_00006540-RA:exon:3645;Parent=Mmel_00006540-RA;
Scv2yLs_2800	maker	exon	385479	385542	.	-	.	ID=Mmel_00006540-RA:exon:3644;Parent=Mmel_00006540-RA;
Scv2yLs_2800	maker	five_prime_UTR	385496	385542	.	-	.	ID=Mmel_00006540-RA:five_prime_utr;Parent=Mmel_00006540-RA;
Scv2yLs_2800	maker	CDS	385479	385495	.	-	0	ID=Mmel_00006540-RA:cds;Parent=Mmel_00006540-RA;
Scv2yLs_2800	maker	CDS	383290	383425	.	-	1	ID=Mmel_00006540-RA:cds;Parent=Mmel_00006540-RA;
Scv2yLs_2800	maker	CDS	381485	381599	.	-	0	ID=Mmel_00006540-RA:cds;Parent=Mmel_00006540-RA;
Scv2yLs_2800	maker	CDS	378822	379007	.	-	2	ID=Mmel_00006540-RA:cds;Parent=Mmel_00006540-RA;
Scv2yLs_2800	maker	CDS	375290	375333	.	-	2	ID=Mmel_00006540-RA:cds;Parent=Mmel_00006540-RA;
Scv2yLs_2800	maker	three_prime_UTR	375183	375289	.	-	.	ID=Mmel_00006540-RA:three_prime_utr;Parent=Mmel_00006540-RA;
Scv2yLs_2800	maker	gene	438996	557424	.	+	.	ID=Mmel_00006543;Name=Mmel_00006543;Alias=maker-Scv2yLs_2800-snap-gene-7.4;Note=Similar to GPR98: G-protein coupled receptor 98 (Homo sapiens OX%3D9606);Dbxref=InterPro:IPR003644,PFAM:PF03160,PFAM:PF13385;Ontology_term=GO:0007154,GO:0016021;
Scv2yLs_2800	maker	mRNA	438996	557424	.	+	.	ID=Mmel_00006543-RA;Parent=Mmel_00006543;Name=Mmel_00006543-RA;Alias=maker-Scv2yLs_2800-snap-gene-7.4-mRNA-1;_AED=0.07;_QI=11|0.01|0.01|0.96|0.66|0.77|85|0|5900;_eAED=0.07;Note=Similar to GPR98: G-protein coupled receptor 98 (Homo sapiens OX%3D9606);Dbxref=InterPro:IPR003644,PFAM:PF03160,PFAM:PF13385;Ontology_term=GO:0007154,GO:0016021;
Scv2yLs_2800	maker	exon	438996	439049	.	+	.	ID=Mmel_00006543-RA:exon:3649;Parent=Mmel_00006543-RA;
Scv2yLs_2800	maker	exon	439118	439302	.	+	.	ID=Mmel_00006543-RA:exon:3650;Parent=Mmel_00006543-RA;
Scv2yLs_2800	maker	exon	440225	440374	.	+	.	ID=Mmel_00006543-RA:exon:3651;Parent=Mmel_00006543-RA;
Scv2yLs_2800	maker	exon	441485	441580	.	+	.	ID=Mmel_00006543-RA:exon:3652;Parent=Mmel_00006543-RA;
Scv2yLs_2800	maker	exon	442958	443062	.	+	.	ID=Mmel_00006543-RA:exon:3653;Parent=Mmel_00006543-RA;
Scv2yLs_2800	maker	exon	444388	444501	.	+	.	ID=Mmel_00006543-RA:exon:3654;Parent=Mmel_00006543-RA;
Scv2yLs_2800	maker	exon	447023	447588	.	+	.	ID=Mmel_00006543-RA:exon:3655;Parent=Mmel_00006543-RA;
Scv2yLs_2800	maker	exon	448808	449078	.	+	.	ID=Mmel_00006543-RA:exon:3656;Parent=Mmel_00006543-RA;
Scv2yLs_2800	maker	exon	449892	450221	.	+	.	ID=Mmel_00006543-RA:exon:3657;Parent=Mmel_00006543-RA;
Scv2yLs_2800	maker	exon	454030	454206	.	+	.	ID=Mmel_00006543-RA:exon:3658;Parent=Mmel_00006543-RA;
Scv2yLs_2800	maker	exon	455177	455400	.	+	.	ID=Mmel_00006543-RA:exon:3659;Parent=Mmel_00006543-RA;
Scv2yLs_2800	maker	exon	461854	461980	.	+	.	ID=Mmel_00006543-RA:exon:3660;Parent=Mmel_00006543-RA;
Scv2yLs_2800	maker	exon	462071	462256	.	+	.	ID=Mmel_00006543-RA:exon:3661;Parent=Mmel_00006543-RA;
Scv2yLs_2800	maker	exon	462930	463110	.	+	.	ID=Mmel_00006543-RA:exon:3662;Parent=Mmel_00006543-RA;
Scv2yLs_2800	maker	exon	463664	463827	.	+	.	ID=Mmel_00006543-RA:exon:3663;Parent=Mmel_00006543-RA;
Scv2yLs_2800	maker	exon	464487	464610	.	+	.	ID=Mmel_00006543-RA:exon:3664;Parent=Mmel_00006543-RA;
Scv2yLs_2800	maker	exon	464973	465239	.	+	.	ID=Mmel_00006543-RA:exon:3665;Parent=Mmel_00006543-RA;
Scv2yLs_2800	maker	exon	466620	466746	.	+	.	ID=Mmel_00006543-RA:exon:3666;Parent=Mmel_00006543-RA;
Scv2yLs_2800	maker	exon	468884	469101	.	+	.	ID=Mmel_00006543-RA:exon:3667;Parent=Mmel_00006543-RA;
Scv2yLs_2800	maker	exon	470153	470896	.	+	.	ID=Mmel_00006543-RA:exon:3668;Parent=Mmel_00006543-RA;
Scv2yLs_2800	maker	exon	472672	473045	.	+	.	ID=Mmel_00006543-RA:exon:3669;Parent=Mmel_00006543-RA;
Scv2yLs_2800	maker	exon	475023	475199	.	+	.	ID=Mmel_00006543-RA:exon:3670;Parent=Mmel_00006543-RA;
Scv2yLs_2800	maker	exon	476738	476918	.	+	.	ID=Mmel_00006543-RA:exon:3671;Parent=Mmel_00006543-RA;
Scv2yLs_2800	maker	exon	477550	477752	.	+	.	ID=Mmel_00006543-RA:exon:3672;Parent=Mmel_00006543-RA;
Scv2yLs_2800	maker	exon	478323	478452	.	+	.	ID=Mmel_00006543-RA:exon:3673;Parent=Mmel_00006543-RA;
Scv2yLs_2800	maker	exon	479858	479938	.	+	.	ID=Mmel_00006543-RA:exon:3674;Parent=Mmel_00006543-RA;
Scv2yLs_2800	maker	exon	481066	481205	.	+	.	ID=Mmel_00006543-RA:exon:3675;Parent=Mmel_00006543-RA;
Scv2yLs_2800	maker	exon	481619	482228	.	+	.	ID=Mmel_00006543-RA:exon:3676;Parent=Mmel_00006543-RA;
Scv2yLs_2800	maker	exon	483141	483356	.	+	.	ID=Mmel_00006543-RA:exon:3677;Parent=Mmel_00006543-RA;
Scv2yLs_2800	maker	exon	484530	484745	.	+	.	ID=Mmel_00006543-RA:exon:3678;Parent=Mmel_00006543-RA;
Scv2yLs_2800	maker	exon	485626	485870	.	+	.	ID=Mmel_00006543-RA:exon:3679;Parent=Mmel_00006543-RA;
Scv2yLs_2800	maker	exon	486066	486247	.	+	.	ID=Mmel_00006543-RA:exon:3680;Parent=Mmel_00006543-RA;
Scv2yLs_2800	maker	exon	487034	487845	.	+	.	ID=Mmel_00006543-RA:exon:3681;Parent=Mmel_00006543-RA;
Scv2yLs_2800	maker	exon	489078	489287	.	+	.	ID=Mmel_00006543-RA:exon:3682;Parent=Mmel_00006543-RA;
Scv2yLs_2800	maker	exon	493619	493749	.	+	.	ID=Mmel_00006543-RA:exon:3683;Parent=Mmel_00006543-RA;
Scv2yLs_2800	maker	exon	493992	494091	.	+	.	ID=Mmel_00006543-RA:exon:3684;Parent=Mmel_00006543-RA;
Scv2yLs_2800	maker	exon	495045	495224	.	+	.	ID=Mmel_00006543-RA:exon:3685;Parent=Mmel_00006543-RA;
Scv2yLs_2800	maker	exon	496765	496928	.	+	.	ID=Mmel_00006543-RA:exon:3686;Parent=Mmel_00006543-RA;
Scv2yLs_2800	maker	exon	497467	497560	.	+	.	ID=Mmel_00006543-RA:exon:3687;Parent=Mmel_00006543-RA;
Scv2yLs_2800	maker	exon	500196	500274	.	+	.	ID=Mmel_00006543-RA:exon:3688;Parent=Mmel_00006543-RA;
Scv2yLs_2800	maker	exon	500863	501001	.	+	.	ID=Mmel_00006543-RA:exon:3689;Parent=Mmel_00006543-RA;
Scv2yLs_2800	maker	exon	501540	501681	.	+	.	ID=Mmel_00006543-RA:exon:3690;Parent=Mmel_00006543-RA;
Scv2yLs_2800	maker	exon	502110	502372	.	+	.	ID=Mmel_00006543-RA:exon:3691;Parent=Mmel_00006543-RA;
Scv2yLs_2800	maker	exon	503824	503999	.	+	.	ID=Mmel_00006543-RA:exon:3692;Parent=Mmel_00006543-RA;
Scv2yLs_2800	maker	exon	505483	505607	.	+	.	ID=Mmel_00006543-RA:exon:3693;Parent=Mmel_00006543-RA;
Scv2yLs_2800	maker	exon	506450	506616	.	+	.	ID=Mmel_00006543-RA:exon:3694;Parent=Mmel_00006543-RA;
Scv2yLs_2800	maker	exon	506705	506848	.	+	.	ID=Mmel_00006543-RA:exon:3695;Parent=Mmel_00006543-RA;
Scv2yLs_2800	maker	exon	507702	507809	.	+	.	ID=Mmel_00006543-RA:exon:3696;Parent=Mmel_00006543-RA;
Scv2yLs_2800	maker	exon	508309	508561	.	+	.	ID=Mmel_00006543-RA:exon:3697;Parent=Mmel_00006543-RA;
Scv2yLs_2800	maker	exon	509246	509365	.	+	.	ID=Mmel_00006543-RA:exon:3698;Parent=Mmel_00006543-RA;
Scv2yLs_2800	maker	exon	509543	509765	.	+	.	ID=Mmel_00006543-RA:exon:3699;Parent=Mmel_00006543-RA;
Scv2yLs_2800	maker	exon	510232	510436	.	+	.	ID=Mmel_00006543-RA:exon:3700;Parent=Mmel_00006543-RA;
Scv2yLs_2800	maker	exon	511368	511514	.	+	.	ID=Mmel_00006543-RA:exon:3701;Parent=Mmel_00006543-RA;
Scv2yLs_2800	maker	exon	513756	514011	.	+	.	ID=Mmel_00006543-RA:exon:3702;Parent=Mmel_00006543-RA;
Scv2yLs_2800	maker	exon	516979	517145	.	+	.	ID=Mmel_00006543-RA:exon:3703;Parent=Mmel_00006543-RA;
Scv2yLs_2800	maker	exon	517679	517849	.	+	.	ID=Mmel_00006543-RA:exon:3704;Parent=Mmel_00006543-RA;
Scv2yLs_2800	maker	exon	518232	518414	.	+	.	ID=Mmel_00006543-RA:exon:3705;Parent=Mmel_00006543-RA;
Scv2yLs_2800	maker	exon	519137	519316	.	+	.	ID=Mmel_00006543-RA:exon:3706;Parent=Mmel_00006543-RA;
Scv2yLs_2800	maker	exon	519943	520107	.	+	.	ID=Mmel_00006543-RA:exon:3707;Parent=Mmel_00006543-RA;
Scv2yLs_2800	maker	exon	521390	521507	.	+	.	ID=Mmel_00006543-RA:exon:3708;Parent=Mmel_00006543-RA;
Scv2yLs_2800	maker	exon	521794	521917	.	+	.	ID=Mmel_00006543-RA:exon:3709;Parent=Mmel_00006543-RA;
Scv2yLs_2800	maker	exon	523054	523192	.	+	.	ID=Mmel_00006543-RA:exon:3710;Parent=Mmel_00006543-RA;
Scv2yLs_2800	maker	exon	523331	523516	.	+	.	ID=Mmel_00006543-RA:exon:3711;Parent=Mmel_00006543-RA;
Scv2yLs_2800	maker	exon	523781	524013	.	+	.	ID=Mmel_00006543-RA:exon:3712;Parent=Mmel_00006543-RA;
Scv2yLs_2800	maker	exon	524510	524658	.	+	.	ID=Mmel_00006543-RA:exon:3713;Parent=Mmel_00006543-RA;
Scv2yLs_2800	maker	exon	524752	524950	.	+	.	ID=Mmel_00006543-RA:exon:3714;Parent=Mmel_00006543-RA;
Scv2yLs_2800	maker	exon	525284	525500	.	+	.	ID=Mmel_00006543-RA:exon:3715;Parent=Mmel_00006543-RA;
Scv2yLs_2800	maker	exon	526617	526856	.	+	.	ID=Mmel_00006543-RA:exon:3716;Parent=Mmel_00006543-RA;
Scv2yLs_2800	maker	exon	528234	528383	.	+	.	ID=Mmel_00006543-RA:exon:3717;Parent=Mmel_00006543-RA;
Scv2yLs_2800	maker	exon	529232	529705	.	+	.	ID=Mmel_00006543-RA:exon:3718;Parent=Mmel_00006543-RA;
Scv2yLs_2800	maker	exon	530413	530556	.	+	.	ID=Mmel_00006543-RA:exon:3719;Parent=Mmel_00006543-RA;
Scv2yLs_2800	maker	exon	531791	531962	.	+	.	ID=Mmel_00006543-RA:exon:3720;Parent=Mmel_00006543-RA;
Scv2yLs_2800	maker	exon	532342	532477	.	+	.	ID=Mmel_00006543-RA:exon:3721;Parent=Mmel_00006543-RA;
Scv2yLs_2800	maker	exon	534079	534926	.	+	.	ID=Mmel_00006543-RA:exon:3722;Parent=Mmel_00006543-RA;
Scv2yLs_2800	maker	exon	538487	538604	.	+	.	ID=Mmel_00006543-RA:exon:3723;Parent=Mmel_00006543-RA;
Scv2yLs_2800	maker	exon	539468	539639	.	+	.	ID=Mmel_00006543-RA:exon:3724;Parent=Mmel_00006543-RA;
Scv2yLs_2800	maker	exon	543785	543997	.	+	.	ID=Mmel_00006543-RA:exon:3725;Parent=Mmel_00006543-RA;
Scv2yLs_2800	maker	exon	547888	548295	.	+	.	ID=Mmel_00006543-RA:exon:3726;Parent=Mmel_00006543-RA;
Scv2yLs_2800	maker	exon	549354	549538	.	+	.	ID=Mmel_00006543-RA:exon:3727;Parent=Mmel_00006543-RA;
Scv2yLs_2800	maker	exon	550601	550850	.	+	.	ID=Mmel_00006543-RA:exon:3728;Parent=Mmel_00006543-RA;
Scv2yLs_2800	maker	exon	551005	551144	.	+	.	ID=Mmel_00006543-RA:exon:3729;Parent=Mmel_00006543-RA;
Scv2yLs_2800	maker	exon	552118	552278	.	+	.	ID=Mmel_00006543-RA:exon:3730;Parent=Mmel_00006543-RA;
Scv2yLs_2800	maker	exon	555440	555540	.	+	.	ID=Mmel_00006543-RA:exon:3731;Parent=Mmel_00006543-RA;
Scv2yLs_2800	maker	exon	556917	557076	.	+	.	ID=Mmel_00006543-RA:exon:3732;Parent=Mmel_00006543-RA;
Scv2yLs_2800	maker	exon	557420	557424	.	+	.	ID=Mmel_00006543-RA:exon:3733;Parent=Mmel_00006543-RA;
Scv2yLs_2800	maker	five_prime_UTR	438996	439006	.	+	.	ID=Mmel_00006543-RA:five_prime_utr;Parent=Mmel_00006543-RA;
Scv2yLs_2800	maker	CDS	439007	439049	.	+	0	ID=Mmel_00006543-RA:cds;Parent=Mmel_00006543-RA;
Scv2yLs_2800	maker	CDS	439118	439302	.	+	2	ID=Mmel_00006543-RA:cds;Parent=Mmel_00006543-RA;
Scv2yLs_2800	maker	CDS	440225	440374	.	+	0	ID=Mmel_00006543-RA:cds;Parent=Mmel_00006543-RA;
Scv2yLs_2800	maker	CDS	441485	441580	.	+	0	ID=Mmel_00006543-RA:cds;Parent=Mmel_00006543-RA;
Scv2yLs_2800	maker	CDS	442958	443062	.	+	0	ID=Mmel_00006543-RA:cds;Parent=Mmel_00006543-RA;
Scv2yLs_2800	maker	CDS	444388	444501	.	+	0	ID=Mmel_00006543-RA:cds;Parent=Mmel_00006543-RA;
Scv2yLs_2800	maker	CDS	447023	447588	.	+	0	ID=Mmel_00006543-RA:cds;Parent=Mmel_00006543-RA;
Scv2yLs_2800	maker	CDS	448808	449078	.	+	1	ID=Mmel_00006543-RA:cds;Parent=Mmel_00006543-RA;
Scv2yLs_2800	maker	CDS	449892	450221	.	+	0	ID=Mmel_00006543-RA:cds;Parent=Mmel_00006543-RA;
Scv2yLs_2800	maker	CDS	454030	454206	.	+	0	ID=Mmel_00006543-RA:cds;Parent=Mmel_00006543-RA;
Scv2yLs_2800	maker	CDS	455177	455400	.	+	0	ID=Mmel_00006543-RA:cds;Parent=Mmel_00006543-RA;
Scv2yLs_2800	maker	CDS	461854	461980	.	+	1	ID=Mmel_00006543-RA:cds;Parent=Mmel_00006543-RA;
Scv2yLs_2800	maker	CDS	462071	462256	.	+	0	ID=Mmel_00006543-RA:cds;Parent=Mmel_00006543-RA;
Scv2yLs_2800	maker	CDS	462930	463110	.	+	0	ID=Mmel_00006543-RA:cds;Parent=Mmel_00006543-RA;
Scv2yLs_2800	maker	CDS	463664	463827	.	+	2	ID=Mmel_00006543-RA:cds;Parent=Mmel_00006543-RA;
Scv2yLs_2800	maker	CDS	464487	464610	.	+	0	ID=Mmel_00006543-RA:cds;Parent=Mmel_00006543-RA;
Scv2yLs_2800	maker	CDS	464973	465239	.	+	2	ID=Mmel_00006543-RA:cds;Parent=Mmel_00006543-RA;
Scv2yLs_2800	maker	CDS	466620	466746	.	+	2	ID=Mmel_00006543-RA:cds;Parent=Mmel_00006543-RA;
Scv2yLs_2800	maker	CDS	468884	469101	.	+	1	ID=Mmel_00006543-RA:cds;Parent=Mmel_00006543-RA;
Scv2yLs_2800	maker	CDS	470153	470896	.	+	2	ID=Mmel_00006543-RA:cds;Parent=Mmel_00006543-RA;
Scv2yLs_2800	maker	CDS	472672	473045	.	+	2	ID=Mmel_00006543-RA:cds;Parent=Mmel_00006543-RA;
Scv2yLs_2800	maker	CDS	475023	475199	.	+	0	ID=Mmel_00006543-RA:cds;Parent=Mmel_00006543-RA;
Scv2yLs_2800	maker	CDS	476738	476918	.	+	0	ID=Mmel_00006543-RA:cds;Parent=Mmel_00006543-RA;
Scv2yLs_2800	maker	CDS	477550	477752	.	+	2	ID=Mmel_00006543-RA:cds;Parent=Mmel_00006543-RA;
Scv2yLs_2800	maker	CDS	478323	478452	.	+	0	ID=Mmel_00006543-RA:cds;Parent=Mmel_00006543-RA;
Scv2yLs_2800	maker	CDS	479858	479938	.	+	2	ID=Mmel_00006543-RA:cds;Parent=Mmel_00006543-RA;
Scv2yLs_2800	maker	CDS	481066	481205	.	+	2	ID=Mmel_00006543-RA:cds;Parent=Mmel_00006543-RA;
Scv2yLs_2800	maker	CDS	481619	482228	.	+	0	ID=Mmel_00006543-RA:cds;Parent=Mmel_00006543-RA;
Scv2yLs_2800	maker	CDS	483141	483356	.	+	2	ID=Mmel_00006543-RA:cds;Parent=Mmel_00006543-RA;
Scv2yLs_2800	maker	CDS	484530	484745	.	+	2	ID=Mmel_00006543-RA:cds;Parent=Mmel_00006543-RA;
Scv2yLs_2800	maker	CDS	485626	485870	.	+	2	ID=Mmel_00006543-RA:cds;Parent=Mmel_00006543-RA;
Scv2yLs_2800	maker	CDS	486066	486247	.	+	0	ID=Mmel_00006543-RA:cds;Parent=Mmel_00006543-RA;
Scv2yLs_2800	maker	CDS	487034	487845	.	+	1	ID=Mmel_00006543-RA:cds;Parent=Mmel_00006543-RA;
Scv2yLs_2800	maker	CDS	489078	489287	.	+	2	ID=Mmel_00006543-RA:cds;Parent=Mmel_00006543-RA;
Scv2yLs_2800	maker	CDS	493619	493749	.	+	2	ID=Mmel_00006543-RA:cds;Parent=Mmel_00006543-RA;
Scv2yLs_2800	maker	CDS	493992	494091	.	+	0	ID=Mmel_00006543-RA:cds;Parent=Mmel_00006543-RA;
Scv2yLs_2800	maker	CDS	495045	495224	.	+	2	ID=Mmel_00006543-RA:cds;Parent=Mmel_00006543-RA;
Scv2yLs_2800	maker	CDS	496765	496928	.	+	2	ID=Mmel_00006543-RA:cds;Parent=Mmel_00006543-RA;
Scv2yLs_2800	maker	CDS	497467	497560	.	+	0	ID=Mmel_00006543-RA:cds;Parent=Mmel_00006543-RA;
Scv2yLs_2800	maker	CDS	500196	500274	.	+	2	ID=Mmel_00006543-RA:cds;Parent=Mmel_00006543-RA;
Scv2yLs_2800	maker	CDS	500863	501001	.	+	1	ID=Mmel_00006543-RA:cds;Parent=Mmel_00006543-RA;
Scv2yLs_2800	maker	CDS	501540	501681	.	+	0	ID=Mmel_00006543-RA:cds;Parent=Mmel_00006543-RA;
Scv2yLs_2800	maker	CDS	502110	502372	.	+	2	ID=Mmel_00006543-RA:cds;Parent=Mmel_00006543-RA;
Scv2yLs_2800	maker	CDS	503824	503999	.	+	0	ID=Mmel_00006543-RA:cds;Parent=Mmel_00006543-RA;
Scv2yLs_2800	maker	CDS	505483	505607	.	+	1	ID=Mmel_00006543-RA:cds;Parent=Mmel_00006543-RA;
Scv2yLs_2800	maker	CDS	506450	506616	.	+	2	ID=Mmel_00006543-RA:cds;Parent=Mmel_00006543-RA;
Scv2yLs_2800	maker	CDS	506705	506848	.	+	0	ID=Mmel_00006543-RA:cds;Parent=Mmel_00006543-RA;
Scv2yLs_2800	maker	CDS	507702	507809	.	+	0	ID=Mmel_00006543-RA:cds;Parent=Mmel_00006543-RA;
Scv2yLs_2800	maker	CDS	508309	508561	.	+	0	ID=Mmel_00006543-RA:cds;Parent=Mmel_00006543-RA;
Scv2yLs_2800	maker	CDS	509246	509365	.	+	2	ID=Mmel_00006543-RA:cds;Parent=Mmel_00006543-RA;
Scv2yLs_2800	maker	CDS	509543	509765	.	+	2	ID=Mmel_00006543-RA:cds;Parent=Mmel_00006543-RA;
Scv2yLs_2800	maker	CDS	510232	510436	.	+	1	ID=Mmel_00006543-RA:cds;Parent=Mmel_00006543-RA;
Scv2yLs_2800	maker	CDS	511368	511514	.	+	0	ID=Mmel_00006543-RA:cds;Parent=Mmel_00006543-RA;
Scv2yLs_2800	maker	CDS	513756	514011	.	+	0	ID=Mmel_00006543-RA:cds;Parent=Mmel_00006543-RA;
Scv2yLs_2800	maker	CDS	516979	517145	.	+	2	ID=Mmel_00006543-RA:cds;Parent=Mmel_00006543-RA;
Scv2yLs_2800	maker	CDS	517679	517849	.	+	0	ID=Mmel_00006543-RA:cds;Parent=Mmel_00006543-RA;
Scv2yLs_2800	maker	CDS	518232	518414	.	+	0	ID=Mmel_00006543-RA:cds;Parent=Mmel_00006543-RA;
Scv2yLs_2800	maker	CDS	519137	519316	.	+	0	ID=Mmel_00006543-RA:cds;Parent=Mmel_00006543-RA;
Scv2yLs_2800	maker	CDS	519943	520107	.	+	0	ID=Mmel_00006543-RA:cds;Parent=Mmel_00006543-RA;
Scv2yLs_2800	maker	CDS	521390	521507	.	+	0	ID=Mmel_00006543-RA:cds;Parent=Mmel_00006543-RA;
Scv2yLs_2800	maker	CDS	521794	521917	.	+	2	ID=Mmel_00006543-RA:cds;Parent=Mmel_00006543-RA;
Scv2yLs_2800	maker	CDS	523054	523192	.	+	1	ID=Mmel_00006543-RA:cds;Parent=Mmel_00006543-RA;
Scv2yLs_2800	maker	CDS	523331	523516	.	+	0	ID=Mmel_00006543-RA:cds;Parent=Mmel_00006543-RA;
Scv2yLs_2800	maker	CDS	523781	524013	.	+	0	ID=Mmel_00006543-RA:cds;Parent=Mmel_00006543-RA;
Scv2yLs_2800	maker	CDS	524510	524658	.	+	1	ID=Mmel_00006543-RA:cds;Parent=Mmel_00006543-RA;
Scv2yLs_2800	maker	CDS	524752	524950	.	+	2	ID=Mmel_00006543-RA:cds;Parent=Mmel_00006543-RA;
Scv2yLs_2800	maker	CDS	525284	525500	.	+	1	ID=Mmel_00006543-RA:cds;Parent=Mmel_00006543-RA;
Scv2yLs_2800	maker	CDS	526617	526856	.	+	0	ID=Mmel_00006543-RA:cds;Parent=Mmel_00006543-RA;
Scv2yLs_2800	maker	CDS	528234	528383	.	+	0	ID=Mmel_00006543-RA:cds;Parent=Mmel_00006543-RA;
Scv2yLs_2800	maker	CDS	529232	529705	.	+	0	ID=Mmel_00006543-RA:cds;Parent=Mmel_00006543-RA;
Scv2yLs_2800	maker	CDS	530413	530556	.	+	0	ID=Mmel_00006543-RA:cds;Parent=Mmel_00006543-RA;
Scv2yLs_2800	maker	CDS	531791	531962	.	+	0	ID=Mmel_00006543-RA:cds;Parent=Mmel_00006543-RA;
Scv2yLs_2800	maker	CDS	532342	532477	.	+	2	ID=Mmel_00006543-RA:cds;Parent=Mmel_00006543-RA;
Scv2yLs_2800	maker	CDS	534079	534926	.	+	1	ID=Mmel_00006543-RA:cds;Parent=Mmel_00006543-RA;
Scv2yLs_2800	maker	CDS	538487	538604	.	+	2	ID=Mmel_00006543-RA:cds;Parent=Mmel_00006543-RA;
Scv2yLs_2800	maker	CDS	539468	539639	.	+	1	ID=Mmel_00006543-RA:cds;Parent=Mmel_00006543-RA;
Scv2yLs_2800	maker	CDS	543785	543997	.	+	0	ID=Mmel_00006543-RA:cds;Parent=Mmel_00006543-RA;
Scv2yLs_2800	maker	CDS	547888	548295	.	+	0	ID=Mmel_00006543-RA:cds;Parent=Mmel_00006543-RA;
Scv2yLs_2800	maker	CDS	549354	549538	.	+	0	ID=Mmel_00006543-RA:cds;Parent=Mmel_00006543-RA;
Scv2yLs_2800	maker	CDS	550601	550850	.	+	1	ID=Mmel_00006543-RA:cds;Parent=Mmel_00006543-RA;
Scv2yLs_2800	maker	CDS	551005	551144	.	+	0	ID=Mmel_00006543-RA:cds;Parent=Mmel_00006543-RA;
Scv2yLs_2800	maker	CDS	552118	552278	.	+	1	ID=Mmel_00006543-RA:cds;Parent=Mmel_00006543-RA;
Scv2yLs_2800	maker	CDS	555440	555540	.	+	2	ID=Mmel_00006543-RA:cds;Parent=Mmel_00006543-RA;
Scv2yLs_2800	maker	CDS	556917	557076	.	+	0	ID=Mmel_00006543-RA:cds;Parent=Mmel_00006543-RA;
Scv2yLs_2800	maker	CDS	557420	557424	.	+	2	ID=Mmel_00006543-RA:cds;Parent=Mmel_00006543-RA;
Scv2yLs_2800	maker	gene	686053	695897	.	+	.	ID=Mmel_00006544;Name=Mmel_00006544;Alias=augustus_masked-Scv2yLs_2800-processed-gene-7.1;Note=Similar to GPR98: G-protein coupled receptor 98 (Homo sapiens OX%3D9606);
Scv2yLs_2800	maker	mRNA	686053	695897	.	+	.	ID=Mmel_00006544-RA;Parent=Mmel_00006544;Name=Mmel_00006544-RA;Alias=augustus_masked-Scv2yLs_2800-processed-gene-7.1-mRNA-1;_AED=0.33;_QI=0|0|0|0|1|1|3|0|136;_eAED=0.33;Note=Similar to GPR98: G-protein coupled receptor 98 (Homo sapiens OX%3D9606);
Scv2yLs_2800	maker	exon	686053	686166	.	+	.	ID=Mmel_00006544-RA:exon:3734;Parent=Mmel_00006544-RA;
Scv2yLs_2800	maker	exon	687853	688030	.	+	.	ID=Mmel_00006544-RA:exon:3735;Parent=Mmel_00006544-RA;
Scv2yLs_2800	maker	exon	695779	695897	.	+	.	ID=Mmel_00006544-RA:exon:3736;Parent=Mmel_00006544-RA;
Scv2yLs_2800	maker	CDS	686053	686166	.	+	0	ID=Mmel_00006544-RA:cds;Parent=Mmel_00006544-RA;
Scv2yLs_2800	maker	CDS	687853	688030	.	+	0	ID=Mmel_00006544-RA:cds;Parent=Mmel_00006544-RA;
Scv2yLs_2800	maker	CDS	695779	695897	.	+	2	ID=Mmel_00006544-RA:cds;Parent=Mmel_00006544-RA;
Scv2yLs_2800	maker	gene	759003	770851	.	-	.	ID=Mmel_00006545;Name=Mmel_00006545;Alias=maker-Scv2yLs_2800-snap-gene-7.6;Note=Similar to ARRDC3: Arrestin domain-containing protein 3 (Homo sapiens OX%3D9606);Dbxref=InterPro:IPR011021,InterPro:IPR011022,PFAM:PF00339,PFAM:PF02752;
Scv2yLs_2800	maker	mRNA	759003	770851	.	-	.	ID=Mmel_00006545-RA;Parent=Mmel_00006545;Name=Mmel_00006545-RA;Alias=maker-Scv2yLs_2800-snap-gene-7.6-mRNA-1;_AED=0.26;_QI=0|0.37|0.33|1|0.62|0.55|9|462|423;_eAED=0.26;Note=Similar to ARRDC3: Arrestin domain-containing protein 3 (Homo sapiens OX%3D9606);Dbxref=InterPro:IPR011021,InterPro:IPR011022,PFAM:PF00339,PFAM:PF02752;
Scv2yLs_2800	maker	exon	759003	759521	.	-	.	ID=Mmel_00006545-RA:exon:3745;Parent=Mmel_00006545-RA;
Scv2yLs_2800	maker	exon	760907	761061	.	-	.	ID=Mmel_00006545-RA:exon:3744;Parent=Mmel_00006545-RA;
Scv2yLs_2800	maker	exon	762080	762242	.	-	.	ID=Mmel_00006545-RA:exon:3743;Parent=Mmel_00006545-RA;
Scv2yLs_2800	maker	exon	762652	762908	.	-	.	ID=Mmel_00006545-RA:exon:3742;Parent=Mmel_00006545-RA;
Scv2yLs_2800	maker	exon	763296	763398	.	-	.	ID=Mmel_00006545-RA:exon:3741;Parent=Mmel_00006545-RA;
Scv2yLs_2800	maker	exon	764632	764818	.	-	.	ID=Mmel_00006545-RA:exon:3740;Parent=Mmel_00006545-RA;
Scv2yLs_2800	maker	exon	767280	767361	.	-	.	ID=Mmel_00006545-RA:exon:3739;Parent=Mmel_00006545-RA;
Scv2yLs_2800	maker	exon	770572	770752	.	-	.	ID=Mmel_00006545-RA:exon:3738;Parent=Mmel_00006545-RA;
Scv2yLs_2800	maker	exon	770765	770851	.	-	.	ID=Mmel_00006545-RA:exon:3737;Parent=Mmel_00006545-RA;
Scv2yLs_2800	maker	CDS	770765	770851	.	-	0	ID=Mmel_00006545-RA:cds;Parent=Mmel_00006545-RA;
Scv2yLs_2800	maker	CDS	770572	770752	.	-	0	ID=Mmel_00006545-RA:cds;Parent=Mmel_00006545-RA;
Scv2yLs_2800	maker	CDS	767280	767361	.	-	2	ID=Mmel_00006545-RA:cds;Parent=Mmel_00006545-RA;
Scv2yLs_2800	maker	CDS	764632	764818	.	-	1	ID=Mmel_00006545-RA:cds;Parent=Mmel_00006545-RA;
Scv2yLs_2800	maker	CDS	763296	763398	.	-	0	ID=Mmel_00006545-RA:cds;Parent=Mmel_00006545-RA;
Scv2yLs_2800	maker	CDS	762652	762908	.	-	2	ID=Mmel_00006545-RA:cds;Parent=Mmel_00006545-RA;
Scv2yLs_2800	maker	CDS	762080	762242	.	-	0	ID=Mmel_00006545-RA:cds;Parent=Mmel_00006545-RA;
Scv2yLs_2800	maker	CDS	760907	761061	.	-	2	ID=Mmel_00006545-RA:cds;Parent=Mmel_00006545-RA;
Scv2yLs_2800	maker	CDS	759465	759521	.	-	0	ID=Mmel_00006545-RA:cds;Parent=Mmel_00006545-RA;
Scv2yLs_2800	maker	three_prime_UTR	759003	759464	.	-	.	ID=Mmel_00006545-RA:three_prime_utr;Parent=Mmel_00006545-RA;
Scv2yLs_2800	maker	gene	1662452	1670124	.	+	.	ID=Mmel_00006546;Name=Mmel_00006546;Alias=maker-Scv2yLs_2800-snap-gene-16.11;Note=Similar to Nr2f1: COUP transcription factor 1 (Mus musculus OX%3D10090);Dbxref=InterPro:IPR000536,PFAM:PF00104;
Scv2yLs_2800	maker	mRNA	1662452	1670124	.	+	.	ID=Mmel_00006546-RA;Parent=Mmel_00006546;Name=Mmel_00006546-RA;Alias=maker-Scv2yLs_2800-snap-gene-16.11-mRNA-1;_AED=0.28;_QI=0|0|0|0.5|0.33|0.5|4|0|229;_eAED=0.28;Note=Similar to Nr2f1: COUP transcription factor 1 (Mus musculus OX%3D10090);Dbxref=InterPro:IPR000536,PFAM:PF00104;
Scv2yLs_2800	maker	exon	1662452	1662854	.	+	.	ID=Mmel_00006546-RA:exon:3746;Parent=Mmel_00006546-RA;
Scv2yLs_2800	maker	exon	1667559	1667746	.	+	.	ID=Mmel_00006546-RA:exon:3747;Parent=Mmel_00006546-RA;
Scv2yLs_2800	maker	exon	1669659	1669697	.	+	.	ID=Mmel_00006546-RA:exon:3748;Parent=Mmel_00006546-RA;
Scv2yLs_2800	maker	exon	1670065	1670124	.	+	.	ID=Mmel_00006546-RA:exon:3749;Parent=Mmel_00006546-RA;
Scv2yLs_2800	maker	CDS	1662452	1662854	.	+	0	ID=Mmel_00006546-RA:cds;Parent=Mmel_00006546-RA;
Scv2yLs_2800	maker	CDS	1667559	1667746	.	+	2	ID=Mmel_00006546-RA:cds;Parent=Mmel_00006546-RA;
Scv2yLs_2800	maker	CDS	1669659	1669697	.	+	0	ID=Mmel_00006546-RA:cds;Parent=Mmel_00006546-RA;
Scv2yLs_2800	maker	CDS	1670065	1670124	.	+	0	ID=Mmel_00006546-RA:cds;Parent=Mmel_00006546-RA;
Scv2yLs_2800	maker	gene	1917365	1923571	.	-	.	ID=Mmel_00006547;Name=Mmel_00006547;Alias=maker-Scv2yLs_2800-augustus-gene-20.0;Note=Similar to FAM172A: Protein FAM172A (Homo sapiens OX%3D9606);
Scv2yLs_2800	maker	mRNA	1917365	1923571	.	-	.	ID=Mmel_00006547-RA;Parent=Mmel_00006547;Name=Mmel_00006547-RA;Alias=maker-Scv2yLs_2800-augustus-gene-20.0-mRNA-1;_AED=0.27;_QI=100|1|0.66|1|0.5|0.66|3|0|88;_eAED=0.27;Note=Similar to FAM172A: Protein FAM172A (Homo sapiens OX%3D9606);
Scv2yLs_2800	maker	exon	1917365	1917465	.	-	.	ID=Mmel_00006547-RA:exon:3752;Parent=Mmel_00006547-RA;
Scv2yLs_2800	maker	exon	1920048	1920149	.	-	.	ID=Mmel_00006547-RA:exon:3751;Parent=Mmel_00006547-RA;
Scv2yLs_2800	maker	exon	1923411	1923571	.	-	.	ID=Mmel_00006547-RA:exon:3750;Parent=Mmel_00006547-RA;
Scv2yLs_2800	maker	five_prime_UTR	1923472	1923571	.	-	.	ID=Mmel_00006547-RA:five_prime_utr;Parent=Mmel_00006547-RA;
Scv2yLs_2800	maker	CDS	1923411	1923471	.	-	0	ID=Mmel_00006547-RA:cds;Parent=Mmel_00006547-RA;
Scv2yLs_2800	maker	CDS	1920048	1920149	.	-	2	ID=Mmel_00006547-RA:cds;Parent=Mmel_00006547-RA;
Scv2yLs_2800	maker	CDS	1917365	1917465	.	-	2	ID=Mmel_00006547-RA:cds;Parent=Mmel_00006547-RA;
Scv2yLs_2800	maker	gene	2216371	2223158	.	+	.	ID=Mmel_00006553;Name=Mmel_00006553;Alias=maker-Scv2yLs_2800-augustus-gene-22.3;Note=Similar to SLF1: SMC5-SMC6 complex localization factor protein 1 (Homo sapiens OX%3D9606);Dbxref=InterPro:IPR020683,PFAM:PF12796;
Scv2yLs_2800	maker	mRNA	2216371	2223158	.	+	.	ID=Mmel_00006553-RA;Parent=Mmel_00006553;Name=Mmel_00006553-RA;Alias=maker-Scv2yLs_2800-augustus-gene-22.3-mRNA-1;_AED=0.45;_QI=0|0|0|0.83|0.8|0.83|6|0|358;_eAED=0.45;Note=Similar to SLF1: SMC5-SMC6 complex localization factor protein 1 (Homo sapiens OX%3D9606);Dbxref=InterPro:IPR020683,PFAM:PF12796;
Scv2yLs_2800	maker	exon	2216371	2216379	.	+	.	ID=Mmel_00006553-RA:exon:3753;Parent=Mmel_00006553-RA;
Scv2yLs_2800	maker	exon	2216946	2217112	.	+	.	ID=Mmel_00006553-RA:exon:3754;Parent=Mmel_00006553-RA;
Scv2yLs_2800	maker	exon	2217606	2217709	.	+	.	ID=Mmel_00006553-RA:exon:3755;Parent=Mmel_00006553-RA;
Scv2yLs_2800	maker	exon	2219665	2219757	.	+	.	ID=Mmel_00006553-RA:exon:3756;Parent=Mmel_00006553-RA;
Scv2yLs_2800	maker	exon	2220140	2220322	.	+	.	ID=Mmel_00006553-RA:exon:3757;Parent=Mmel_00006553-RA;
Scv2yLs_2800	maker	exon	2222638	2223158	.	+	.	ID=Mmel_00006553-RA:exon:3758;Parent=Mmel_00006553-RA;
Scv2yLs_2800	maker	CDS	2216371	2216379	.	+	0	ID=Mmel_00006553-RA:cds;Parent=Mmel_00006553-RA;
Scv2yLs_2800	maker	CDS	2216946	2217112	.	+	0	ID=Mmel_00006553-RA:cds;Parent=Mmel_00006553-RA;
Scv2yLs_2800	maker	CDS	2217606	2217709	.	+	1	ID=Mmel_00006553-RA:cds;Parent=Mmel_00006553-RA;
Scv2yLs_2800	maker	CDS	2219665	2219757	.	+	2	ID=Mmel_00006553-RA:cds;Parent=Mmel_00006553-RA;
Scv2yLs_2800	maker	CDS	2220140	2220322	.	+	2	ID=Mmel_00006553-RA:cds;Parent=Mmel_00006553-RA;
Scv2yLs_2800	maker	CDS	2222638	2223158	.	+	2	ID=Mmel_00006553-RA:cds;Parent=Mmel_00006553-RA;
Scv2yLs_2800	maker	gene	2190105	2192931	.	+	.	ID=Mmel_00006550;Name=Mmel_00006550;Alias=maker-Scv2yLs_2800-augustus-gene-22.0;Note=Similar to Slf1: SMC5-SMC6 complex localization factor protein 1 (Mus musculus OX%3D10090);
Scv2yLs_2800	maker	mRNA	2190105	2192931	.	+	.	ID=Mmel_00006550-RA;Parent=Mmel_00006550;Name=Mmel_00006550-RA;Alias=maker-Scv2yLs_2800-augustus-gene-22.0-mRNA-1;_AED=0.48;_QI=0|0|0|1|0|0.5|2|0|125;_eAED=0.50;Note=Similar to Slf1: SMC5-SMC6 complex localization factor protein 1 (Mus musculus OX%3D10090);
Scv2yLs_2800	maker	exon	2190105	2190218	.	+	.	ID=Mmel_00006550-RA:exon:3759;Parent=Mmel_00006550-RA;
Scv2yLs_2800	maker	exon	2192668	2192931	.	+	.	ID=Mmel_00006550-RA:exon:3760;Parent=Mmel_00006550-RA;
Scv2yLs_2800	maker	CDS	2190105	2190218	.	+	0	ID=Mmel_00006550-RA:cds;Parent=Mmel_00006550-RA;
Scv2yLs_2800	maker	CDS	2192668	2192931	.	+	0	ID=Mmel_00006550-RA:cds;Parent=Mmel_00006550-RA;
Scv2yLs_2800	maker	gene	2198124	2203313	.	+	.	ID=Mmel_00006551;Name=Mmel_00006551;Alias=maker-Scv2yLs_2800-augustus-gene-22.1;Note=Protein of unknown function;
Scv2yLs_2800	maker	mRNA	2198124	2203313	.	+	.	ID=Mmel_00006551-RA;Parent=Mmel_00006551;Name=Mmel_00006551-RA;Alias=maker-Scv2yLs_2800-augustus-gene-22.1-mRNA-1;_AED=0.51;_QI=0|0|0|1|0.5|0.33|3|0|110;_eAED=0.51;Note=Protein of unknown function;
Scv2yLs_2800	maker	exon	2198124	2198225	.	+	.	ID=Mmel_00006551-RA:exon:3761;Parent=Mmel_00006551-RA;
Scv2yLs_2800	maker	exon	2199618	2199671	.	+	.	ID=Mmel_00006551-RA:exon:3762;Parent=Mmel_00006551-RA;
Scv2yLs_2800	maker	exon	2203137	2203313	.	+	.	ID=Mmel_00006551-RA:exon:3763;Parent=Mmel_00006551-RA;
Scv2yLs_2800	maker	CDS	2198124	2198225	.	+	0	ID=Mmel_00006551-RA:cds;Parent=Mmel_00006551-RA;
Scv2yLs_2800	maker	CDS	2199618	2199671	.	+	0	ID=Mmel_00006551-RA:cds;Parent=Mmel_00006551-RA;
Scv2yLs_2800	maker	CDS	2203137	2203313	.	+	0	ID=Mmel_00006551-RA:cds;Parent=Mmel_00006551-RA;
Scv2yLs_2800	maker	gene	2203947	2212901	.	+	.	ID=Mmel_00006552;Name=Mmel_00006552;Alias=maker-Scv2yLs_2800-augustus-gene-22.2;Note=Protein of unknown function;
Scv2yLs_2800	maker	mRNA	2203947	2212901	.	+	.	ID=Mmel_00006552-RA;Parent=Mmel_00006552;Name=Mmel_00006552-RA;Alias=maker-Scv2yLs_2800-augustus-gene-22.2-mRNA-1;_AED=0.57;_QI=0|0|0|0.75|0.33|0.25|4|0|161;_eAED=0.57;Note=Protein of unknown function;
Scv2yLs_2800	maker	exon	2203947	2204026	.	+	.	ID=Mmel_00006552-RA:exon:3764;Parent=Mmel_00006552-RA;
Scv2yLs_2800	maker	exon	2205214	2205351	.	+	.	ID=Mmel_00006552-RA:exon:3765;Parent=Mmel_00006552-RA;
Scv2yLs_2800	maker	exon	2211438	2211516	.	+	.	ID=Mmel_00006552-RA:exon:3766;Parent=Mmel_00006552-RA;
Scv2yLs_2800	maker	exon	2212713	2212901	.	+	.	ID=Mmel_00006552-RA:exon:3767;Parent=Mmel_00006552-RA;
Scv2yLs_2800	maker	CDS	2203947	2204026	.	+	0	ID=Mmel_00006552-RA:cds;Parent=Mmel_00006552-RA;
Scv2yLs_2800	maker	CDS	2205214	2205351	.	+	1	ID=Mmel_00006552-RA:cds;Parent=Mmel_00006552-RA;
Scv2yLs_2800	maker	CDS	2211438	2211516	.	+	1	ID=Mmel_00006552-RA:cds;Parent=Mmel_00006552-RA;
Scv2yLs_2800	maker	CDS	2212713	2212901	.	+	0	ID=Mmel_00006552-RA:cds;Parent=Mmel_00006552-RA;
Scv2yLs_2800	maker	gene	2063587	2110138	.	-	.	ID=Mmel_00006548;Name=Mmel_00006548;Alias=maker-Scv2yLs_2800-snap-gene-22.8;Note=Similar to KIAA0825: Uncharacterized protein KIAA0825 (Homo sapiens OX%3D9606);Dbxref=InterPro:IPR027993,PFAM:PF14906;
Scv2yLs_2800	maker	mRNA	2063587	2110138	.	-	.	ID=Mmel_00006548-RA;Parent=Mmel_00006548;Name=Mmel_00006548-RA;Alias=maker-Scv2yLs_2800-snap-gene-22.8-mRNA-1;_AED=0.06;_QI=0|0|0|1|0.08|0.23|13|0|794;_eAED=0.06;Note=Similar to KIAA0825: Uncharacterized protein KIAA0825 (Homo sapiens OX%3D9606);Dbxref=InterPro:IPR027993,PFAM:PF14906;
Scv2yLs_2800	maker	exon	2110046	2110138	.	-	.	ID=Mmel_00006548-RA:exon:3780;Parent=Mmel_00006548-RA;
Scv2yLs_2800	maker	exon	2108213	2108368	.	-	.	ID=Mmel_00006548-RA:exon:3779;Parent=Mmel_00006548-RA;
Scv2yLs_2800	maker	exon	2106860	2107125	.	-	.	ID=Mmel_00006548-RA:exon:3778;Parent=Mmel_00006548-RA;
Scv2yLs_2800	maker	exon	2105464	2105614	.	-	.	ID=Mmel_00006548-RA:exon:3777;Parent=Mmel_00006548-RA;
Scv2yLs_2800	maker	exon	2102164	2102354	.	-	.	ID=Mmel_00006548-RA:exon:3776;Parent=Mmel_00006548-RA;
Scv2yLs_2800	maker	exon	2099693	2099875	.	-	.	ID=Mmel_00006548-RA:exon:3775;Parent=Mmel_00006548-RA;
Scv2yLs_2800	maker	exon	2087913	2088052	.	-	.	ID=Mmel_00006548-RA:exon:3774;Parent=Mmel_00006548-RA;
Scv2yLs_2800	maker	exon	2079383	2079571	.	-	.	ID=Mmel_00006548-RA:exon:3773;Parent=Mmel_00006548-RA;
Scv2yLs_2800	maker	exon	2077626	2077863	.	-	.	ID=Mmel_00006548-RA:exon:3772;Parent=Mmel_00006548-RA;
Scv2yLs_2800	maker	exon	2075620	2075985	.	-	.	ID=Mmel_00006548-RA:exon:3771;Parent=Mmel_00006548-RA;
Scv2yLs_2800	maker	exon	2071611	2071767	.	-	.	ID=Mmel_00006548-RA:exon:3770;Parent=Mmel_00006548-RA;
Scv2yLs_2800	maker	exon	2066868	2067023	.	-	.	ID=Mmel_00006548-RA:exon:3769;Parent=Mmel_00006548-RA;
Scv2yLs_2800	maker	exon	2063587	2063682	.	-	.	ID=Mmel_00006548-RA:exon:3768;Parent=Mmel_00006548-RA;
Scv2yLs_2800	maker	CDS	2110046	2110138	.	-	0	ID=Mmel_00006548-RA:cds;Parent=Mmel_00006548-RA;
Scv2yLs_2800	maker	CDS	2108213	2108368	.	-	0	ID=Mmel_00006548-RA:cds;Parent=Mmel_00006548-RA;
Scv2yLs_2800	maker	CDS	2106860	2107125	.	-	0	ID=Mmel_00006548-RA:cds;Parent=Mmel_00006548-RA;
Scv2yLs_2800	maker	CDS	2105464	2105614	.	-	1	ID=Mmel_00006548-RA:cds;Parent=Mmel_00006548-RA;
Scv2yLs_2800	maker	CDS	2102164	2102354	.	-	0	ID=Mmel_00006548-RA:cds;Parent=Mmel_00006548-RA;
Scv2yLs_2800	maker	CDS	2099693	2099875	.	-	1	ID=Mmel_00006548-RA:cds;Parent=Mmel_00006548-RA;
Scv2yLs_2800	maker	CDS	2087913	2088052	.	-	1	ID=Mmel_00006548-RA:cds;Parent=Mmel_00006548-RA;
Scv2yLs_2800	maker	CDS	2079383	2079571	.	-	2	ID=Mmel_00006548-RA:cds;Parent=Mmel_00006548-RA;
Scv2yLs_2800	maker	CDS	2077626	2077863	.	-	2	ID=Mmel_00006548-RA:cds;Parent=Mmel_00006548-RA;
Scv2yLs_2800	maker	CDS	2075620	2075985	.	-	1	ID=Mmel_00006548-RA:cds;Parent=Mmel_00006548-RA;
Scv2yLs_2800	maker	CDS	2071611	2071767	.	-	1	ID=Mmel_00006548-RA:cds;Parent=Mmel_00006548-RA;
Scv2yLs_2800	maker	CDS	2066868	2067023	.	-	0	ID=Mmel_00006548-RA:cds;Parent=Mmel_00006548-RA;
Scv2yLs_2800	maker	CDS	2063587	2063682	.	-	0	ID=Mmel_00006548-RA:cds;Parent=Mmel_00006548-RA;
Scv2yLs_2800	maker	gene	2144874	2189663	.	-	.	ID=Mmel_00006549;Name=Mmel_00006549;Alias=maker-Scv2yLs_2800-snap-gene-22.9;Note=Similar to KIAA0825: Uncharacterized protein KIAA0825 (Homo sapiens OX%3D9606);
Scv2yLs_2800	maker	mRNA	2144874	2189663	.	-	.	ID=Mmel_00006549-RA;Parent=Mmel_00006549;Name=Mmel_00006549-RA;Alias=maker-Scv2yLs_2800-snap-gene-22.9-mRNA-1;_AED=0.42;_QI=0|0|0|0|0.33|1|4|0|166;_eAED=0.42;Note=Similar to KIAA0825: Uncharacterized protein KIAA0825 (Homo sapiens OX%3D9606);
Scv2yLs_2800	maker	exon	2189656	2189663	.	-	.	ID=Mmel_00006549-RA:exon:3784;Parent=Mmel_00006549-RA;
Scv2yLs_2800	maker	exon	2156329	2156509	.	-	.	ID=Mmel_00006549-RA:exon:3783;Parent=Mmel_00006549-RA;
Scv2yLs_2800	maker	exon	2154031	2154170	.	-	.	ID=Mmel_00006549-RA:exon:3782;Parent=Mmel_00006549-RA;
Scv2yLs_2800	maker	exon	2144874	2145042	.	-	.	ID=Mmel_00006549-RA:exon:3781;Parent=Mmel_00006549-RA;
Scv2yLs_2800	maker	CDS	2189656	2189663	.	-	0	ID=Mmel_00006549-RA:cds;Parent=Mmel_00006549-RA;
Scv2yLs_2800	maker	CDS	2156329	2156509	.	-	1	ID=Mmel_00006549-RA:cds;Parent=Mmel_00006549-RA;
Scv2yLs_2800	maker	CDS	2154031	2154170	.	-	0	ID=Mmel_00006549-RA:cds;Parent=Mmel_00006549-RA;
Scv2yLs_2800	maker	CDS	2144874	2145042	.	-	1	ID=Mmel_00006549-RA:cds;Parent=Mmel_00006549-RA;
Scv2yLs_2800	maker	gene	2499033	2543673	.	-	.	ID=Mmel_00006554;Name=Mmel_00006554;Alias=maker-Scv2yLs_2800-snap-gene-25.7;Note=Similar to TTC37: Tetratricopeptide repeat protein 37 (Homo sapiens OX%3D9606);Dbxref=InterPro:IPR019734,PFAM:PF13181,PFAM:PF13432;Ontology_term=GO:0005515;
Scv2yLs_2800	maker	mRNA	2499033	2543673	.	-	.	ID=Mmel_00006554-RA;Parent=Mmel_00006554;Name=Mmel_00006554-RA;Alias=maker-Scv2yLs_2800-snap-gene-25.7-mRNA-1;_AED=0.24;_QI=5|0.05|0.05|1|0.78|0.84|39|119|1523;_eAED=0.24;Note=Similar to TTC37: Tetratricopeptide repeat protein 37 (Homo sapiens OX%3D9606);Dbxref=InterPro:IPR019734,PFAM:PF13181,PFAM:PF13432;Ontology_term=GO:0005515;
Scv2yLs_2800	maker	exon	2499033	2499229	.	-	.	ID=Mmel_00006554-RA:exon:3823;Parent=Mmel_00006554-RA;
Scv2yLs_2800	maker	exon	2500646	2500769	.	-	.	ID=Mmel_00006554-RA:exon:3822;Parent=Mmel_00006554-RA;
Scv2yLs_2800	maker	exon	2501325	2501455	.	-	.	ID=Mmel_00006554-RA:exon:3821;Parent=Mmel_00006554-RA;
Scv2yLs_2800	maker	exon	2503189	2503341	.	-	.	ID=Mmel_00006554-RA:exon:3820;Parent=Mmel_00006554-RA;
Scv2yLs_2800	maker	exon	2505663	2505821	.	-	.	ID=Mmel_00006554-RA:exon:3819;Parent=Mmel_00006554-RA;
Scv2yLs_2800	maker	exon	2507705	2507826	.	-	.	ID=Mmel_00006554-RA:exon:3818;Parent=Mmel_00006554-RA;
Scv2yLs_2800	maker	exon	2508451	2508579	.	-	.	ID=Mmel_00006554-RA:exon:3817;Parent=Mmel_00006554-RA;
Scv2yLs_2800	maker	exon	2509833	2509944	.	-	.	ID=Mmel_00006554-RA:exon:3816;Parent=Mmel_00006554-RA;
Scv2yLs_2800	maker	exon	2510039	2510092	.	-	.	ID=Mmel_00006554-RA:exon:3815;Parent=Mmel_00006554-RA;
Scv2yLs_2800	maker	exon	2510813	2510885	.	-	.	ID=Mmel_00006554-RA:exon:3814;Parent=Mmel_00006554-RA;
Scv2yLs_2800	maker	exon	2511647	2511865	.	-	.	ID=Mmel_00006554-RA:exon:3813;Parent=Mmel_00006554-RA;
Scv2yLs_2800	maker	exon	2513268	2513382	.	-	.	ID=Mmel_00006554-RA:exon:3812;Parent=Mmel_00006554-RA;
Scv2yLs_2800	maker	exon	2515031	2515155	.	-	.	ID=Mmel_00006554-RA:exon:3811;Parent=Mmel_00006554-RA;
Scv2yLs_2800	maker	exon	2516459	2516527	.	-	.	ID=Mmel_00006554-RA:exon:3810;Parent=Mmel_00006554-RA;
Scv2yLs_2800	maker	exon	2517101	2517194	.	-	.	ID=Mmel_00006554-RA:exon:3809;Parent=Mmel_00006554-RA;
Scv2yLs_2800	maker	exon	2518395	2518536	.	-	.	ID=Mmel_00006554-RA:exon:3808;Parent=Mmel_00006554-RA;
Scv2yLs_2800	maker	exon	2519163	2519237	.	-	.	ID=Mmel_00006554-RA:exon:3807;Parent=Mmel_00006554-RA;
Scv2yLs_2800	maker	exon	2520154	2520222	.	-	.	ID=Mmel_00006554-RA:exon:3806;Parent=Mmel_00006554-RA;
Scv2yLs_2800	maker	exon	2521335	2521391	.	-	.	ID=Mmel_00006554-RA:exon:3805;Parent=Mmel_00006554-RA;
Scv2yLs_2800	maker	exon	2521513	2521574	.	-	.	ID=Mmel_00006554-RA:exon:3804;Parent=Mmel_00006554-RA;
Scv2yLs_2800	maker	exon	2521691	2521769	.	-	.	ID=Mmel_00006554-RA:exon:3803;Parent=Mmel_00006554-RA;
Scv2yLs_2800	maker	exon	2521927	2522071	.	-	.	ID=Mmel_00006554-RA:exon:3802;Parent=Mmel_00006554-RA;
Scv2yLs_2800	maker	exon	2522899	2523075	.	-	.	ID=Mmel_00006554-RA:exon:3801;Parent=Mmel_00006554-RA;
Scv2yLs_2800	maker	exon	2523825	2523927	.	-	.	ID=Mmel_00006554-RA:exon:3800;Parent=Mmel_00006554-RA;
Scv2yLs_2800	maker	exon	2526905	2527158	.	-	.	ID=Mmel_00006554-RA:exon:3799;Parent=Mmel_00006554-RA;
Scv2yLs_2800	maker	exon	2527613	2527737	.	-	.	ID=Mmel_00006554-RA:exon:3798;Parent=Mmel_00006554-RA;
Scv2yLs_2800	maker	exon	2528145	2528324	.	-	.	ID=Mmel_00006554-RA:exon:3797;Parent=Mmel_00006554-RA;
Scv2yLs_2800	maker	exon	2529481	2529607	.	-	.	ID=Mmel_00006554-RA:exon:3796;Parent=Mmel_00006554-RA;
Scv2yLs_2800	maker	exon	2529719	2529822	.	-	.	ID=Mmel_00006554-RA:exon:3795;Parent=Mmel_00006554-RA;
Scv2yLs_2800	maker	exon	2529911	2529997	.	-	.	ID=Mmel_00006554-RA:exon:3794;Parent=Mmel_00006554-RA;
Scv2yLs_2800	maker	exon	2530614	2530747	.	-	.	ID=Mmel_00006554-RA:exon:3793;Parent=Mmel_00006554-RA;
Scv2yLs_2800	maker	exon	2533528	2533629	.	-	.	ID=Mmel_00006554-RA:exon:3792;Parent=Mmel_00006554-RA;
Scv2yLs_2800	maker	exon	2535028	2535168	.	-	.	ID=Mmel_00006554-RA:exon:3791;Parent=Mmel_00006554-RA;
Scv2yLs_2800	maker	exon	2536967	2537075	.	-	.	ID=Mmel_00006554-RA:exon:3790;Parent=Mmel_00006554-RA;
Scv2yLs_2800	maker	exon	2539289	2539429	.	-	.	ID=Mmel_00006554-RA:exon:3789;Parent=Mmel_00006554-RA;
Scv2yLs_2800	maker	exon	2541052	2541127	.	-	.	ID=Mmel_00006554-RA:exon:3788;Parent=Mmel_00006554-RA;
Scv2yLs_2800	maker	exon	2541766	2541857	.	-	.	ID=Mmel_00006554-RA:exon:3787;Parent=Mmel_00006554-RA;
Scv2yLs_2800	maker	exon	2542897	2543040	.	-	.	ID=Mmel_00006554-RA:exon:3786;Parent=Mmel_00006554-RA;
Scv2yLs_2800	maker	exon	2543579	2543673	.	-	.	ID=Mmel_00006554-RA:exon:3785;Parent=Mmel_00006554-RA;
Scv2yLs_2800	maker	five_prime_UTR	2543669	2543673	.	-	.	ID=Mmel_00006554-RA:five_prime_utr;Parent=Mmel_00006554-RA;
Scv2yLs_2800	maker	CDS	2543579	2543668	.	-	0	ID=Mmel_00006554-RA:cds;Parent=Mmel_00006554-RA;
Scv2yLs_2800	maker	CDS	2542897	2543040	.	-	0	ID=Mmel_00006554-RA:cds;Parent=Mmel_00006554-RA;
Scv2yLs_2800	maker	CDS	2541766	2541857	.	-	0	ID=Mmel_00006554-RA:cds;Parent=Mmel_00006554-RA;
Scv2yLs_2800	maker	CDS	2541052	2541127	.	-	1	ID=Mmel_00006554-RA:cds;Parent=Mmel_00006554-RA;
Scv2yLs_2800	maker	CDS	2539289	2539429	.	-	0	ID=Mmel_00006554-RA:cds;Parent=Mmel_00006554-RA;
Scv2yLs_2800	maker	CDS	2536967	2537075	.	-	0	ID=Mmel_00006554-RA:cds;Parent=Mmel_00006554-RA;
Scv2yLs_2800	maker	CDS	2535028	2535168	.	-	2	ID=Mmel_00006554-RA:cds;Parent=Mmel_00006554-RA;
Scv2yLs_2800	maker	CDS	2533528	2533629	.	-	2	ID=Mmel_00006554-RA:cds;Parent=Mmel_00006554-RA;
Scv2yLs_2800	maker	CDS	2530614	2530747	.	-	2	ID=Mmel_00006554-RA:cds;Parent=Mmel_00006554-RA;
Scv2yLs_2800	maker	CDS	2529911	2529997	.	-	0	ID=Mmel_00006554-RA:cds;Parent=Mmel_00006554-RA;
Scv2yLs_2800	maker	CDS	2529719	2529822	.	-	0	ID=Mmel_00006554-RA:cds;Parent=Mmel_00006554-RA;
Scv2yLs_2800	maker	CDS	2529481	2529607	.	-	1	ID=Mmel_00006554-RA:cds;Parent=Mmel_00006554-RA;
Scv2yLs_2800	maker	CDS	2528145	2528324	.	-	0	ID=Mmel_00006554-RA:cds;Parent=Mmel_00006554-RA;
Scv2yLs_2800	maker	CDS	2527613	2527737	.	-	0	ID=Mmel_00006554-RA:cds;Parent=Mmel_00006554-RA;
Scv2yLs_2800	maker	CDS	2526905	2527158	.	-	1	ID=Mmel_00006554-RA:cds;Parent=Mmel_00006554-RA;
Scv2yLs_2800	maker	CDS	2523825	2523927	.	-	2	ID=Mmel_00006554-RA:cds;Parent=Mmel_00006554-RA;
Scv2yLs_2800	maker	CDS	2522899	2523075	.	-	1	ID=Mmel_00006554-RA:cds;Parent=Mmel_00006554-RA;
Scv2yLs_2800	maker	CDS	2521927	2522071	.	-	1	ID=Mmel_00006554-RA:cds;Parent=Mmel_00006554-RA;
Scv2yLs_2800	maker	CDS	2521691	2521769	.	-	0	ID=Mmel_00006554-RA:cds;Parent=Mmel_00006554-RA;
Scv2yLs_2800	maker	CDS	2521513	2521574	.	-	2	ID=Mmel_00006554-RA:cds;Parent=Mmel_00006554-RA;
Scv2yLs_2800	maker	CDS	2521335	2521391	.	-	0	ID=Mmel_00006554-RA:cds;Parent=Mmel_00006554-RA;
Scv2yLs_2800	maker	CDS	2520154	2520222	.	-	0	ID=Mmel_00006554-RA:cds;Parent=Mmel_00006554-RA;
Scv2yLs_2800	maker	CDS	2519163	2519237	.	-	0	ID=Mmel_00006554-RA:cds;Parent=Mmel_00006554-RA;
Scv2yLs_2800	maker	CDS	2518395	2518536	.	-	0	ID=Mmel_00006554-RA:cds;Parent=Mmel_00006554-RA;
Scv2yLs_2800	maker	CDS	2517101	2517194	.	-	2	ID=Mmel_00006554-RA:cds;Parent=Mmel_00006554-RA;
Scv2yLs_2800	maker	CDS	2516459	2516527	.	-	1	ID=Mmel_00006554-RA:cds;Parent=Mmel_00006554-RA;
Scv2yLs_2800	maker	CDS	2515031	2515155	.	-	1	ID=Mmel_00006554-RA:cds;Parent=Mmel_00006554-RA;
Scv2yLs_2800	maker	CDS	2513268	2513382	.	-	2	ID=Mmel_00006554-RA:cds;Parent=Mmel_00006554-RA;
Scv2yLs_2800	maker	CDS	2511647	2511865	.	-	1	ID=Mmel_00006554-RA:cds;Parent=Mmel_00006554-RA;
Scv2yLs_2800	maker	CDS	2510813	2510885	.	-	1	ID=Mmel_00006554-RA:cds;Parent=Mmel_00006554-RA;
Scv2yLs_2800	maker	CDS	2510039	2510092	.	-	0	ID=Mmel_00006554-RA:cds;Parent=Mmel_00006554-RA;
Scv2yLs_2800	maker	CDS	2509833	2509944	.	-	0	ID=Mmel_00006554-RA:cds;Parent=Mmel_00006554-RA;
Scv2yLs_2800	maker	CDS	2508451	2508579	.	-	2	ID=Mmel_00006554-RA:cds;Parent=Mmel_00006554-RA;
Scv2yLs_2800	maker	CDS	2507705	2507826	.	-	2	ID=Mmel_00006554-RA:cds;Parent=Mmel_00006554-RA;
Scv2yLs_2800	maker	CDS	2505663	2505821	.	-	0	ID=Mmel_00006554-RA:cds;Parent=Mmel_00006554-RA;
Scv2yLs_2800	maker	CDS	2503189	2503341	.	-	0	ID=Mmel_00006554-RA:cds;Parent=Mmel_00006554-RA;
Scv2yLs_2800	maker	CDS	2501325	2501455	.	-	0	ID=Mmel_00006554-RA:cds;Parent=Mmel_00006554-RA;
Scv2yLs_2800	maker	CDS	2500646	2500769	.	-	1	ID=Mmel_00006554-RA:cds;Parent=Mmel_00006554-RA;
Scv2yLs_2800	maker	CDS	2499152	2499229	.	-	0	ID=Mmel_00006554-RA:cds;Parent=Mmel_00006554-RA;
Scv2yLs_2800	maker	three_prime_UTR	2499033	2499151	.	-	.	ID=Mmel_00006554-RA:three_prime_utr;Parent=Mmel_00006554-RA;
Scv2yLs_2800	maker	gene	2545223	2562926	.	+	.	ID=Mmel_00006555;Name=Mmel_00006555;Alias=maker-Scv2yLs_2800-snap-gene-27.2;Note=Similar to ARSK: Arylsulfatase K (Gallus gallus OX%3D9031);Dbxref=InterPro:IPR000917,PFAM:PF00884;Ontology_term=GO:0008152,GO:0008484;
Scv2yLs_2800	maker	mRNA	2545223	2562926	.	+	.	ID=Mmel_00006555-RA;Parent=Mmel_00006555;Name=Mmel_00006555-RA;Alias=maker-Scv2yLs_2800-snap-gene-27.2-mRNA-1;_AED=0.11;_QI=0|0|0|1|0.28|0.5|8|0|522;_eAED=0.11;Note=Similar to ARSK: Arylsulfatase K (Gallus gallus OX%3D9031);Dbxref=InterPro:IPR000917,PFAM:PF00884;Ontology_term=GO:0008152,GO:0008484;
Scv2yLs_2800	maker	exon	2545223	2545336	.	+	.	ID=Mmel_00006555-RA:exon:3824;Parent=Mmel_00006555-RA;
Scv2yLs_2800	maker	exon	2548812	2548941	.	+	.	ID=Mmel_00006555-RA:exon:3825;Parent=Mmel_00006555-RA;
Scv2yLs_2800	maker	exon	2550856	2551015	.	+	.	ID=Mmel_00006555-RA:exon:3826;Parent=Mmel_00006555-RA;
Scv2yLs_2800	maker	exon	2553577	2553859	.	+	.	ID=Mmel_00006555-RA:exon:3827;Parent=Mmel_00006555-RA;
Scv2yLs_2800	maker	exon	2557303	2557474	.	+	.	ID=Mmel_00006555-RA:exon:3828;Parent=Mmel_00006555-RA;
Scv2yLs_2800	maker	exon	2559340	2559564	.	+	.	ID=Mmel_00006555-RA:exon:3829;Parent=Mmel_00006555-RA;
Scv2yLs_2800	maker	exon	2562364	2562588	.	+	.	ID=Mmel_00006555-RA:exon:3830;Parent=Mmel_00006555-RA;
Scv2yLs_2800	maker	exon	2562670	2562926	.	+	.	ID=Mmel_00006555-RA:exon:3831;Parent=Mmel_00006555-RA;
Scv2yLs_2800	maker	CDS	2545223	2545336	.	+	0	ID=Mmel_00006555-RA:cds;Parent=Mmel_00006555-RA;
Scv2yLs_2800	maker	CDS	2548812	2548941	.	+	0	ID=Mmel_00006555-RA:cds;Parent=Mmel_00006555-RA;
Scv2yLs_2800	maker	CDS	2550856	2551015	.	+	2	ID=Mmel_00006555-RA:cds;Parent=Mmel_00006555-RA;
Scv2yLs_2800	maker	CDS	2553577	2553859	.	+	1	ID=Mmel_00006555-RA:cds;Parent=Mmel_00006555-RA;
Scv2yLs_2800	maker	CDS	2557303	2557474	.	+	0	ID=Mmel_00006555-RA:cds;Parent=Mmel_00006555-RA;
Scv2yLs_2800	maker	CDS	2559340	2559564	.	+	2	ID=Mmel_00006555-RA:cds;Parent=Mmel_00006555-RA;
Scv2yLs_2800	maker	CDS	2562364	2562588	.	+	2	ID=Mmel_00006555-RA:cds;Parent=Mmel_00006555-RA;
Scv2yLs_2800	maker	CDS	2562670	2562926	.	+	2	ID=Mmel_00006555-RA:cds;Parent=Mmel_00006555-RA;
Scv2yLs_2800	maker	gene	2897935	2908820	.	+	.	ID=Mmel_00006561;Name=Mmel_00006561;Alias=maker-Scv2yLs_2800-snap-gene-29.18;Note=Similar to NMRK1: Nicotinamide riboside kinase 1 (Homo sapiens OX%3D9606);Dbxref=PFAM:PF13238;
Scv2yLs_2800	maker	mRNA	2897935	2908820	.	+	.	ID=Mmel_00006561-RA;Parent=Mmel_00006561;Name=Mmel_00006561-RA;Alias=maker-Scv2yLs_2800-snap-gene-29.18-mRNA-1;_AED=0.47;_QI=0|0|0|0.77|0.62|0.66|9|0|298;_eAED=0.47;Note=Similar to NMRK1: Nicotinamide riboside kinase 1 (Homo sapiens OX%3D9606);Dbxref=PFAM:PF13238;
Scv2yLs_2800	maker	exon	2897935	2897939	.	+	.	ID=Mmel_00006561-RA:exon:3832;Parent=Mmel_00006561-RA;
Scv2yLs_2800	maker	exon	2899807	2899866	.	+	.	ID=Mmel_00006561-RA:exon:3833;Parent=Mmel_00006561-RA;
Scv2yLs_2800	maker	exon	2900286	2900376	.	+	.	ID=Mmel_00006561-RA:exon:3834;Parent=Mmel_00006561-RA;
Scv2yLs_2800	maker	exon	2900982	2901030	.	+	.	ID=Mmel_00006561-RA:exon:3835;Parent=Mmel_00006561-RA;
Scv2yLs_2800	maker	exon	2902382	2902544	.	+	.	ID=Mmel_00006561-RA:exon:3836;Parent=Mmel_00006561-RA;
Scv2yLs_2800	maker	exon	2902623	2902694	.	+	.	ID=Mmel_00006561-RA:exon:3837;Parent=Mmel_00006561-RA;
Scv2yLs_2800	maker	exon	2903687	2903790	.	+	.	ID=Mmel_00006561-RA:exon:3838;Parent=Mmel_00006561-RA;
Scv2yLs_2800	maker	exon	2904754	2904843	.	+	.	ID=Mmel_00006561-RA:exon:3839;Parent=Mmel_00006561-RA;
Scv2yLs_2800	maker	exon	2908558	2908820	.	+	.	ID=Mmel_00006561-RA:exon:3840;Parent=Mmel_00006561-RA;
Scv2yLs_2800	maker	CDS	2897935	2897939	.	+	0	ID=Mmel_00006561-RA:cds;Parent=Mmel_00006561-RA;
Scv2yLs_2800	maker	CDS	2899807	2899866	.	+	1	ID=Mmel_00006561-RA:cds;Parent=Mmel_00006561-RA;
Scv2yLs_2800	maker	CDS	2900286	2900376	.	+	1	ID=Mmel_00006561-RA:cds;Parent=Mmel_00006561-RA;
Scv2yLs_2800	maker	CDS	2900982	2901030	.	+	0	ID=Mmel_00006561-RA:cds;Parent=Mmel_00006561-RA;
Scv2yLs_2800	maker	CDS	2902382	2902544	.	+	2	ID=Mmel_00006561-RA:cds;Parent=Mmel_00006561-RA;
Scv2yLs_2800	maker	CDS	2902623	2902694	.	+	1	ID=Mmel_00006561-RA:cds;Parent=Mmel_00006561-RA;
Scv2yLs_2800	maker	CDS	2903687	2903790	.	+	1	ID=Mmel_00006561-RA:cds;Parent=Mmel_00006561-RA;
Scv2yLs_2800	maker	CDS	2904754	2904843	.	+	2	ID=Mmel_00006561-RA:cds;Parent=Mmel_00006561-RA;
Scv2yLs_2800	maker	CDS	2908558	2908820	.	+	2	ID=Mmel_00006561-RA:cds;Parent=Mmel_00006561-RA;
Scv2yLs_2800	maker	gene	2911988	2920543	.	+	.	ID=Mmel_00006562;Name=Mmel_00006562;Alias=maker-Scv2yLs_2800-augustus-gene-29.25;Note=Similar to CARNMT1: Carnosine N-methyltransferase (Gallus gallus OX%3D9031);Dbxref=InterPro:IPR012901,PFAM:PF07942;
Scv2yLs_2800	maker	mRNA	2911988	2920543	.	+	.	ID=Mmel_00006562-RA;Parent=Mmel_00006562;Name=Mmel_00006562-RA;Alias=maker-Scv2yLs_2800-augustus-gene-29.25-mRNA-1;_AED=0.49;_QI=0|0|0|1|1|1|3|0|174;_eAED=0.49;Note=Similar to CARNMT1: Carnosine N-methyltransferase (Gallus gallus OX%3D9031);Dbxref=InterPro:IPR012901,PFAM:PF07942;
Scv2yLs_2800	maker	exon	2911988	2912176	.	+	.	ID=Mmel_00006562-RA:exon:3841;Parent=Mmel_00006562-RA;
Scv2yLs_2800	maker	exon	2913111	2913274	.	+	.	ID=Mmel_00006562-RA:exon:3842;Parent=Mmel_00006562-RA;
Scv2yLs_2800	maker	exon	2920372	2920543	.	+	.	ID=Mmel_00006562-RA:exon:3843;Parent=Mmel_00006562-RA;
Scv2yLs_2800	maker	CDS	2911988	2912176	.	+	0	ID=Mmel_00006562-RA:cds;Parent=Mmel_00006562-RA;
Scv2yLs_2800	maker	CDS	2913111	2913274	.	+	0	ID=Mmel_00006562-RA:cds;Parent=Mmel_00006562-RA;
Scv2yLs_2800	maker	CDS	2920372	2920543	.	+	1	ID=Mmel_00006562-RA:cds;Parent=Mmel_00006562-RA;
Scv2yLs_2800	maker	gene	2923435	2927043	.	+	.	ID=Mmel_00006563;Name=Mmel_00006563;Alias=maker-Scv2yLs_2800-augustus-gene-29.26;Note=Similar to CARNMT1: Carnosine N-methyltransferase (Gallus gallus OX%3D9031);Dbxref=InterPro:IPR012901,PFAM:PF07942;
Scv2yLs_2800	maker	mRNA	2923435	2927043	.	+	.	ID=Mmel_00006563-RA;Parent=Mmel_00006563;Name=Mmel_00006563-RA;Alias=maker-Scv2yLs_2800-augustus-gene-29.26-mRNA-1;_AED=0.53;_QI=0|0|0|0.66|0.5|0.33|3|0|86;_eAED=0.53;Note=Similar to CARNMT1: Carnosine N-methyltransferase (Gallus gallus OX%3D9031);Dbxref=InterPro:IPR012901,PFAM:PF07942;
Scv2yLs_2800	maker	exon	2923435	2923461	.	+	.	ID=Mmel_00006563-RA:exon:3844;Parent=Mmel_00006563-RA;
Scv2yLs_2800	maker	exon	2926559	2926690	.	+	.	ID=Mmel_00006563-RA:exon:3845;Parent=Mmel_00006563-RA;
Scv2yLs_2800	maker	exon	2926942	2927043	.	+	.	ID=Mmel_00006563-RA:exon:3846;Parent=Mmel_00006563-RA;
Scv2yLs_2800	maker	CDS	2923435	2923461	.	+	0	ID=Mmel_00006563-RA:cds;Parent=Mmel_00006563-RA;
Scv2yLs_2800	maker	CDS	2926559	2926690	.	+	0	ID=Mmel_00006563-RA:cds;Parent=Mmel_00006563-RA;
Scv2yLs_2800	maker	CDS	2926942	2927043	.	+	0	ID=Mmel_00006563-RA:cds;Parent=Mmel_00006563-RA;
Scv2yLs_2800	maker	gene	2624102	2631064	.	-	.	ID=Mmel_00006557;Name=Mmel_00006557;Alias=maker-Scv2yLs_2800-augustus-gene-29.28;Note=Similar to PCSK5: Proprotein convertase subtilisin/kexin type 5 (Homo sapiens OX%3D9606);Dbxref=InterPro:IPR010909,PFAM:PF08686;Ontology_term=GO:0008233;
Scv2yLs_2800	maker	mRNA	2624102	2631064	.	-	.	ID=Mmel_00006557-RA;Parent=Mmel_00006557;Name=Mmel_00006557-RA;Alias=maker-Scv2yLs_2800-augustus-gene-29.28-mRNA-1;_AED=0.23;_QI=0|0.8|0.83|0.83|0.4|0.5|6|59|236;_eAED=0.23;Note=Similar to PCSK5: Proprotein convertase subtilisin/kexin type 5 (Homo sapiens OX%3D9606);Dbxref=InterPro:IPR010909,PFAM:PF08686;Ontology_term=GO:0008233;
Scv2yLs_2800	maker	exon	2624102	2624276	.	-	.	ID=Mmel_00006557-RA:exon:3852;Parent=Mmel_00006557-RA;
Scv2yLs_2800	maker	exon	2626030	2626145	.	-	.	ID=Mmel_00006557-RA:exon:3851;Parent=Mmel_00006557-RA;
Scv2yLs_2800	maker	exon	2627213	2627342	.	-	.	ID=Mmel_00006557-RA:exon:3850;Parent=Mmel_00006557-RA;
Scv2yLs_2800	maker	exon	2627792	2627889	.	-	.	ID=Mmel_00006557-RA:exon:3849;Parent=Mmel_00006557-RA;
Scv2yLs_2800	maker	exon	2629878	2629962	.	-	.	ID=Mmel_00006557-RA:exon:3848;Parent=Mmel_00006557-RA;
Scv2yLs_2800	maker	exon	2630899	2631064	.	-	.	ID=Mmel_00006557-RA:exon:3847;Parent=Mmel_00006557-RA;
Scv2yLs_2800	maker	CDS	2630899	2631064	.	-	0	ID=Mmel_00006557-RA:cds;Parent=Mmel_00006557-RA;
Scv2yLs_2800	maker	CDS	2629878	2629962	.	-	2	ID=Mmel_00006557-RA:cds;Parent=Mmel_00006557-RA;
Scv2yLs_2800	maker	CDS	2627792	2627889	.	-	1	ID=Mmel_00006557-RA:cds;Parent=Mmel_00006557-RA;
Scv2yLs_2800	maker	CDS	2627213	2627342	.	-	2	ID=Mmel_00006557-RA:cds;Parent=Mmel_00006557-RA;
Scv2yLs_2800	maker	CDS	2626030	2626145	.	-	1	ID=Mmel_00006557-RA:cds;Parent=Mmel_00006557-RA;
Scv2yLs_2800	maker	CDS	2624161	2624276	.	-	2	ID=Mmel_00006557-RA:cds;Parent=Mmel_00006557-RA;
Scv2yLs_2800	maker	three_prime_UTR	2624102	2624160	.	-	.	ID=Mmel_00006557-RA:three_prime_utr;Parent=Mmel_00006557-RA;
Scv2yLs_2800	maker	gene	2567545	2575878	.	-	.	ID=Mmel_00006556;Name=Mmel_00006556;Alias=maker-Scv2yLs_2800-snap-gene-29.20;Note=Similar to PCSK5: Proprotein convertase subtilisin/kexin type 5 (Homo sapiens OX%3D9606);
Scv2yLs_2800	maker	mRNA	2567545	2575878	.	-	.	ID=Mmel_00006556-RA;Parent=Mmel_00006556;Name=Mmel_00006556-RA;Alias=maker-Scv2yLs_2800-snap-gene-29.20-mRNA-1;_AED=0.34;_QI=5|0|0|0|1|0.83|6|0|453;_eAED=0.34;Note=Similar to PCSK5: Proprotein convertase subtilisin/kexin type 5 (Homo sapiens OX%3D9606);
Scv2yLs_2800	maker	exon	2575642	2575878	.	-	.	ID=Mmel_00006556-RA:exon:3858;Parent=Mmel_00006556-RA;
Scv2yLs_2800	maker	exon	2574950	2575169	.	-	.	ID=Mmel_00006556-RA:exon:3857;Parent=Mmel_00006556-RA;
Scv2yLs_2800	maker	exon	2572042	2572259	.	-	.	ID=Mmel_00006556-RA:exon:3856;Parent=Mmel_00006556-RA;
Scv2yLs_2800	maker	exon	2569983	2570098	.	-	.	ID=Mmel_00006556-RA:exon:3855;Parent=Mmel_00006556-RA;
Scv2yLs_2800	maker	exon	2568486	2568672	.	-	.	ID=Mmel_00006556-RA:exon:3854;Parent=Mmel_00006556-RA;
Scv2yLs_2800	maker	exon	2567545	2567930	.	-	.	ID=Mmel_00006556-RA:exon:3853;Parent=Mmel_00006556-RA;
Scv2yLs_2800	maker	five_prime_UTR	2575874	2575878	.	-	.	ID=Mmel_00006556-RA:five_prime_utr;Parent=Mmel_00006556-RA;
Scv2yLs_2800	maker	CDS	2575642	2575873	.	-	0	ID=Mmel_00006556-RA:cds;Parent=Mmel_00006556-RA;
Scv2yLs_2800	maker	CDS	2574950	2575169	.	-	2	ID=Mmel_00006556-RA:cds;Parent=Mmel_00006556-RA;
Scv2yLs_2800	maker	CDS	2572042	2572259	.	-	1	ID=Mmel_00006556-RA:cds;Parent=Mmel_00006556-RA;
Scv2yLs_2800	maker	CDS	2569983	2570098	.	-	2	ID=Mmel_00006556-RA:cds;Parent=Mmel_00006556-RA;
Scv2yLs_2800	maker	CDS	2568486	2568672	.	-	0	ID=Mmel_00006556-RA:cds;Parent=Mmel_00006556-RA;
Scv2yLs_2800	maker	CDS	2567545	2567930	.	-	2	ID=Mmel_00006556-RA:cds;Parent=Mmel_00006556-RA;
Scv2yLs_2800	maker	gene	2881300	2888577	.	-	.	ID=Mmel_00006560;Name=Mmel_00006560;Alias=maker-Scv2yLs_2800-augustus-gene-29.30;Note=Similar to OSTF1: Osteoclast-stimulating factor 1 (Bos taurus OX%3D9913);Dbxref=InterPro:IPR001452,InterPro:IPR020683,PFAM:PF00018,PFAM:PF12796;Ontology_term=GO:0005515;
Scv2yLs_2800	maker	mRNA	2881300	2888577	.	-	.	ID=Mmel_00006560-RA;Parent=Mmel_00006560;Name=Mmel_00006560-RA;Alias=maker-Scv2yLs_2800-augustus-gene-29.30-mRNA-1;_AED=0.46;_QI=0|0|0|0.7|1|1|10|0|207;_eAED=0.46;Note=Similar to OSTF1: Osteoclast-stimulating factor 1 (Bos taurus OX%3D9913);Dbxref=InterPro:IPR001452,InterPro:IPR020683,PFAM:PF00018,PFAM:PF12796;Ontology_term=GO:0005515;
Scv2yLs_2800	maker	exon	2888565	2888577	.	-	.	ID=Mmel_00006560-RA:exon:3868;Parent=Mmel_00006560-RA;
Scv2yLs_2800	maker	exon	2887449	2887495	.	-	.	ID=Mmel_00006560-RA:exon:3867;Parent=Mmel_00006560-RA;
Scv2yLs_2800	maker	exon	2886801	2886851	.	-	.	ID=Mmel_00006560-RA:exon:3866;Parent=Mmel_00006560-RA;
Scv2yLs_2800	maker	exon	2886654	2886717	.	-	.	ID=Mmel_00006560-RA:exon:3865;Parent=Mmel_00006560-RA;
Scv2yLs_2800	maker	exon	2885362	2885415	.	-	.	ID=Mmel_00006560-RA:exon:3864;Parent=Mmel_00006560-RA;
Scv2yLs_2800	maker	exon	2884746	2884853	.	-	.	ID=Mmel_00006560-RA:exon:3863;Parent=Mmel_00006560-RA;
Scv2yLs_2800	maker	exon	2884247	2884296	.	-	.	ID=Mmel_00006560-RA:exon:3862;Parent=Mmel_00006560-RA;
Scv2yLs_2800	maker	exon	2884053	2884131	.	-	.	ID=Mmel_00006560-RA:exon:3861;Parent=Mmel_00006560-RA;
Scv2yLs_2800	maker	exon	2883489	2883587	.	-	.	ID=Mmel_00006560-RA:exon:3860;Parent=Mmel_00006560-RA;
Scv2yLs_2800	maker	exon	2881300	2881358	.	-	.	ID=Mmel_00006560-RA:exon:3859;Parent=Mmel_00006560-RA;
Scv2yLs_2800	maker	CDS	2888565	2888577	.	-	0	ID=Mmel_00006560-RA:cds;Parent=Mmel_00006560-RA;
Scv2yLs_2800	maker	CDS	2887449	2887495	.	-	2	ID=Mmel_00006560-RA:cds;Parent=Mmel_00006560-RA;
Scv2yLs_2800	maker	CDS	2886801	2886851	.	-	0	ID=Mmel_00006560-RA:cds;Parent=Mmel_00006560-RA;
Scv2yLs_2800	maker	CDS	2886654	2886717	.	-	0	ID=Mmel_00006560-RA:cds;Parent=Mmel_00006560-RA;
Scv2yLs_2800	maker	CDS	2885362	2885415	.	-	2	ID=Mmel_00006560-RA:cds;Parent=Mmel_00006560-RA;
Scv2yLs_2800	maker	CDS	2884746	2884853	.	-	2	ID=Mmel_00006560-RA:cds;Parent=Mmel_00006560-RA;
Scv2yLs_2800	maker	CDS	2884247	2884296	.	-	2	ID=Mmel_00006560-RA:cds;Parent=Mmel_00006560-RA;
Scv2yLs_2800	maker	CDS	2884053	2884131	.	-	0	ID=Mmel_00006560-RA:cds;Parent=Mmel_00006560-RA;
Scv2yLs_2800	maker	CDS	2883489	2883587	.	-	2	ID=Mmel_00006560-RA:cds;Parent=Mmel_00006560-RA;
Scv2yLs_2800	maker	CDS	2881300	2881358	.	-	2	ID=Mmel_00006560-RA:cds;Parent=Mmel_00006560-RA;
Scv2yLs_2800	maker	gene	2631401	2639160	.	-	.	ID=Mmel_00006558;Name=Mmel_00006558;Alias=maker-Scv2yLs_2800-augustus-gene-29.29;Note=Similar to PCSK5: Proprotein convertase subtilisin/kexin type 5 (Homo sapiens OX%3D9606);Dbxref=InterPro:IPR002884,InterPro:IPR032778,PFAM:PF01483,PFAM:PF14843;Ontology_term=GO:0004252,GO:0006508;
Scv2yLs_2800	maker	mRNA	2631401	2639160	.	-	.	ID=Mmel_00006558-RA;Parent=Mmel_00006558;Name=Mmel_00006558-RA;Alias=maker-Scv2yLs_2800-augustus-gene-29.29-mRNA-1;_AED=0.70;_QI=0|0|0|0.25|1|0.75|4|0|179;_eAED=0.70;Note=Similar to PCSK5: Proprotein convertase subtilisin/kexin type 5 (Homo sapiens OX%3D9606);Dbxref=InterPro:IPR002884,InterPro:IPR032778,PFAM:PF01483,PFAM:PF14843;Ontology_term=GO:0004252,GO:0006508;
Scv2yLs_2800	maker	exon	2639067	2639160	.	-	.	ID=Mmel_00006558-RA:exon:3872;Parent=Mmel_00006558-RA;
Scv2yLs_2800	maker	exon	2634005	2634148	.	-	.	ID=Mmel_00006558-RA:exon:3871;Parent=Mmel_00006558-RA;
Scv2yLs_2800	maker	exon	2632150	2632252	.	-	.	ID=Mmel_00006558-RA:exon:3870;Parent=Mmel_00006558-RA;
Scv2yLs_2800	maker	exon	2631401	2631599	.	-	.	ID=Mmel_00006558-RA:exon:3869;Parent=Mmel_00006558-RA;
Scv2yLs_2800	maker	CDS	2639067	2639160	.	-	0	ID=Mmel_00006558-RA:cds;Parent=Mmel_00006558-RA;
Scv2yLs_2800	maker	CDS	2634005	2634148	.	-	2	ID=Mmel_00006558-RA:cds;Parent=Mmel_00006558-RA;
Scv2yLs_2800	maker	CDS	2632150	2632252	.	-	2	ID=Mmel_00006558-RA:cds;Parent=Mmel_00006558-RA;
Scv2yLs_2800	maker	CDS	2631401	2631599	.	-	1	ID=Mmel_00006558-RA:cds;Parent=Mmel_00006558-RA;
Scv2yLs_2800	maker	gene	2849174	2880865	.	-	.	ID=Mmel_00006559;Name=Mmel_00006559;Alias=maker-Scv2yLs_2800-snap-gene-29.22;Note=Protein of unknown function;
Scv2yLs_2800	maker	mRNA	2849174	2880865	.	-	.	ID=Mmel_00006559-RA;Parent=Mmel_00006559;Name=Mmel_00006559-RA;Alias=maker-Scv2yLs_2800-snap-gene-29.22-mRNA-1;_AED=0.98;_QI=0|0|0|0|0.5|0.8|5|0|70;_eAED=1.00;Note=Protein of unknown function;
Scv2yLs_2800	maker	exon	2880858	2880865	.	-	.	ID=Mmel_00006559-RA:exon:3877;Parent=Mmel_00006559-RA;
Scv2yLs_2800	maker	exon	2873859	2873891	.	-	.	ID=Mmel_00006559-RA:exon:3876;Parent=Mmel_00006559-RA;
Scv2yLs_2800	maker	exon	2871236	2871302	.	-	.	ID=Mmel_00006559-RA:exon:3875;Parent=Mmel_00006559-RA;
Scv2yLs_2800	maker	exon	2850203	2850286	.	-	.	ID=Mmel_00006559-RA:exon:3874;Parent=Mmel_00006559-RA;
Scv2yLs_2800	maker	exon	2849174	2849194	.	-	.	ID=Mmel_00006559-RA:exon:3873;Parent=Mmel_00006559-RA;
Scv2yLs_2800	maker	CDS	2880858	2880865	.	-	0	ID=Mmel_00006559-RA:cds;Parent=Mmel_00006559-RA;
Scv2yLs_2800	maker	CDS	2873859	2873891	.	-	1	ID=Mmel_00006559-RA:cds;Parent=Mmel_00006559-RA;
Scv2yLs_2800	maker	CDS	2871236	2871302	.	-	1	ID=Mmel_00006559-RA:cds;Parent=Mmel_00006559-RA;
Scv2yLs_2800	maker	CDS	2850203	2850286	.	-	0	ID=Mmel_00006559-RA:cds;Parent=Mmel_00006559-RA;
Scv2yLs_2800	maker	CDS	2849174	2849194	.	-	0	ID=Mmel_00006559-RA:cds;Parent=Mmel_00006559-RA;
Scv2yLs_2800	maker	gene	2956922	3002464	.	+	.	ID=Mmel_00006564;Name=Mmel_00006564;Alias=maker-Scv2yLs_2800-snap-gene-30.6;Note=Similar to TRPM6: Transient receptor potential cation channel subfamily M member 6 (Homo sapiens OX%3D9606);Dbxref=InterPro:IPR005821,InterPro:IPR032415,PFAM:PF00520,PFAM:PF16519;Ontology_term=GO:0005216,GO:0006811,GO:0016020,GO:0051262,GO:0055085;
Scv2yLs_2800	maker	mRNA	2956922	3002464	.	+	.	ID=Mmel_00006564-RA;Parent=Mmel_00006564;Name=Mmel_00006564-RA;Alias=maker-Scv2yLs_2800-snap-gene-30.6-mRNA-1;_AED=0.10;_QI=0|0|0|0.96|0.80|0.77|27|0|1714;_eAED=0.11;Note=Similar to TRPM6: Transient receptor potential cation channel subfamily M member 6 (Homo sapiens OX%3D9606);Dbxref=InterPro:IPR005821,InterPro:IPR032415,PFAM:PF00520,PFAM:PF16519;Ontology_term=GO:0005216,GO:0006811,GO:0016020,GO:0051262,GO:0055085;
Scv2yLs_2800	maker	exon	2956922	2957001	.	+	.	ID=Mmel_00006564-RA:exon:3878;Parent=Mmel_00006564-RA;
Scv2yLs_2800	maker	exon	2957795	2957833	.	+	.	ID=Mmel_00006564-RA:exon:3879;Parent=Mmel_00006564-RA;
Scv2yLs_2800	maker	exon	2966338	2966518	.	+	.	ID=Mmel_00006564-RA:exon:3880;Parent=Mmel_00006564-RA;
Scv2yLs_2800	maker	exon	2966889	2967102	.	+	.	ID=Mmel_00006564-RA:exon:3881;Parent=Mmel_00006564-RA;
Scv2yLs_2800	maker	exon	2967901	2968025	.	+	.	ID=Mmel_00006564-RA:exon:3882;Parent=Mmel_00006564-RA;
Scv2yLs_2800	maker	exon	2968791	2968962	.	+	.	ID=Mmel_00006564-RA:exon:3883;Parent=Mmel_00006564-RA;
Scv2yLs_2800	maker	exon	2970238	2970412	.	+	.	ID=Mmel_00006564-RA:exon:3884;Parent=Mmel_00006564-RA;
Scv2yLs_2800	maker	exon	2971734	2971857	.	+	.	ID=Mmel_00006564-RA:exon:3885;Parent=Mmel_00006564-RA;
Scv2yLs_2800	maker	exon	2972904	2972976	.	+	.	ID=Mmel_00006564-RA:exon:3886;Parent=Mmel_00006564-RA;
Scv2yLs_2800	maker	exon	2973091	2973191	.	+	.	ID=Mmel_00006564-RA:exon:3887;Parent=Mmel_00006564-RA;
Scv2yLs_2800	maker	exon	2977433	2977567	.	+	.	ID=Mmel_00006564-RA:exon:3888;Parent=Mmel_00006564-RA;
Scv2yLs_2800	maker	exon	2978203	2978256	.	+	.	ID=Mmel_00006564-RA:exon:3889;Parent=Mmel_00006564-RA;
Scv2yLs_2800	maker	exon	2980488	2980628	.	+	.	ID=Mmel_00006564-RA:exon:3890;Parent=Mmel_00006564-RA;
Scv2yLs_2800	maker	exon	2981975	2982061	.	+	.	ID=Mmel_00006564-RA:exon:3891;Parent=Mmel_00006564-RA;
Scv2yLs_2800	maker	exon	2983103	2983383	.	+	.	ID=Mmel_00006564-RA:exon:3892;Parent=Mmel_00006564-RA;
Scv2yLs_2800	maker	exon	2984451	2984679	.	+	.	ID=Mmel_00006564-RA:exon:3893;Parent=Mmel_00006564-RA;
Scv2yLs_2800	maker	exon	2985256	2985402	.	+	.	ID=Mmel_00006564-RA:exon:3894;Parent=Mmel_00006564-RA;
Scv2yLs_2800	maker	exon	2986031	2986165	.	+	.	ID=Mmel_00006564-RA:exon:3895;Parent=Mmel_00006564-RA;
Scv2yLs_2800	maker	exon	2987171	2987299	.	+	.	ID=Mmel_00006564-RA:exon:3896;Parent=Mmel_00006564-RA;
Scv2yLs_2800	maker	exon	2989224	2989475	.	+	.	ID=Mmel_00006564-RA:exon:3897;Parent=Mmel_00006564-RA;
Scv2yLs_2800	maker	exon	2990395	2990569	.	+	.	ID=Mmel_00006564-RA:exon:3898;Parent=Mmel_00006564-RA;
Scv2yLs_2800	maker	exon	2992020	2992134	.	+	.	ID=Mmel_00006564-RA:exon:3899;Parent=Mmel_00006564-RA;
Scv2yLs_2800	maker	exon	2993757	2993956	.	+	.	ID=Mmel_00006564-RA:exon:3900;Parent=Mmel_00006564-RA;
Scv2yLs_2800	maker	exon	2996914	2997046	.	+	.	ID=Mmel_00006564-RA:exon:3901;Parent=Mmel_00006564-RA;
Scv2yLs_2800	maker	exon	2998768	2999884	.	+	.	ID=Mmel_00006564-RA:exon:3902;Parent=Mmel_00006564-RA;
Scv2yLs_2800	maker	exon	3001633	3001812	.	+	.	ID=Mmel_00006564-RA:exon:3903;Parent=Mmel_00006564-RA;
Scv2yLs_2800	maker	exon	3002114	3002464	.	+	.	ID=Mmel_00006564-RA:exon:3904;Parent=Mmel_00006564-RA;
Scv2yLs_2800	maker	CDS	2956922	2957001	.	+	0	ID=Mmel_00006564-RA:cds;Parent=Mmel_00006564-RA;
Scv2yLs_2800	maker	CDS	2957795	2957833	.	+	1	ID=Mmel_00006564-RA:cds;Parent=Mmel_00006564-RA;
Scv2yLs_2800	maker	CDS	2966338	2966518	.	+	1	ID=Mmel_00006564-RA:cds;Parent=Mmel_00006564-RA;
Scv2yLs_2800	maker	CDS	2966889	2967102	.	+	0	ID=Mmel_00006564-RA:cds;Parent=Mmel_00006564-RA;
Scv2yLs_2800	maker	CDS	2967901	2968025	.	+	2	ID=Mmel_00006564-RA:cds;Parent=Mmel_00006564-RA;
Scv2yLs_2800	maker	CDS	2968791	2968962	.	+	0	ID=Mmel_00006564-RA:cds;Parent=Mmel_00006564-RA;
Scv2yLs_2800	maker	CDS	2970238	2970412	.	+	2	ID=Mmel_00006564-RA:cds;Parent=Mmel_00006564-RA;
Scv2yLs_2800	maker	CDS	2971734	2971857	.	+	1	ID=Mmel_00006564-RA:cds;Parent=Mmel_00006564-RA;
Scv2yLs_2800	maker	CDS	2972904	2972976	.	+	0	ID=Mmel_00006564-RA:cds;Parent=Mmel_00006564-RA;
Scv2yLs_2800	maker	CDS	2973091	2973191	.	+	2	ID=Mmel_00006564-RA:cds;Parent=Mmel_00006564-RA;
Scv2yLs_2800	maker	CDS	2977433	2977567	.	+	0	ID=Mmel_00006564-RA:cds;Parent=Mmel_00006564-RA;
Scv2yLs_2800	maker	CDS	2978203	2978256	.	+	0	ID=Mmel_00006564-RA:cds;Parent=Mmel_00006564-RA;
Scv2yLs_2800	maker	CDS	2980488	2980628	.	+	0	ID=Mmel_00006564-RA:cds;Parent=Mmel_00006564-RA;
Scv2yLs_2800	maker	CDS	2981975	2982061	.	+	0	ID=Mmel_00006564-RA:cds;Parent=Mmel_00006564-RA;
Scv2yLs_2800	maker	CDS	2983103	2983383	.	+	0	ID=Mmel_00006564-RA:cds;Parent=Mmel_00006564-RA;
Scv2yLs_2800	maker	CDS	2984451	2984679	.	+	1	ID=Mmel_00006564-RA:cds;Parent=Mmel_00006564-RA;
Scv2yLs_2800	maker	CDS	2985256	2985402	.	+	0	ID=Mmel_00006564-RA:cds;Parent=Mmel_00006564-RA;
Scv2yLs_2800	maker	CDS	2986031	2986165	.	+	0	ID=Mmel_00006564-RA:cds;Parent=Mmel_00006564-RA;
Scv2yLs_2800	maker	CDS	2987171	2987299	.	+	0	ID=Mmel_00006564-RA:cds;Parent=Mmel_00006564-RA;
Scv2yLs_2800	maker	CDS	2989224	2989475	.	+	0	ID=Mmel_00006564-RA:cds;Parent=Mmel_00006564-RA;
Scv2yLs_2800	maker	CDS	2990395	2990569	.	+	0	ID=Mmel_00006564-RA:cds;Parent=Mmel_00006564-RA;
Scv2yLs_2800	maker	CDS	2992020	2992134	.	+	2	ID=Mmel_00006564-RA:cds;Parent=Mmel_00006564-RA;
Scv2yLs_2800	maker	CDS	2993757	2993956	.	+	1	ID=Mmel_00006564-RA:cds;Parent=Mmel_00006564-RA;
Scv2yLs_2800	maker	CDS	2996914	2997046	.	+	2	ID=Mmel_00006564-RA:cds;Parent=Mmel_00006564-RA;
Scv2yLs_2800	maker	CDS	2998768	2999884	.	+	1	ID=Mmel_00006564-RA:cds;Parent=Mmel_00006564-RA;
Scv2yLs_2800	maker	CDS	3001633	3001812	.	+	0	ID=Mmel_00006564-RA:cds;Parent=Mmel_00006564-RA;
Scv2yLs_2800	maker	CDS	3002114	3002464	.	+	0	ID=Mmel_00006564-RA:cds;Parent=Mmel_00006564-RA;
Scv2yLs_2800	maker	gene	3051813	3068580	.	-	.	ID=Mmel_00006565;Name=Mmel_00006565;Alias=maker-Scv2yLs_2800-snap-gene-31.10;Note=Similar to RORB: Nuclear receptor ROR-beta (Homo sapiens OX%3D9606);Dbxref=InterPro:IPR000536,PFAM:PF00104;
Scv2yLs_2800	maker	mRNA	3051813	3068580	.	-	.	ID=Mmel_00006565-RA;Parent=Mmel_00006565;Name=Mmel_00006565-RA;Alias=maker-Scv2yLs_2800-snap-gene-31.10-mRNA-1;_AED=0.06;_QI=0|0|0|0.75|0.85|0.75|8|0|251;_eAED=0.06;Note=Similar to RORB: Nuclear receptor ROR-beta (Homo sapiens OX%3D9606);Dbxref=InterPro:IPR000536,PFAM:PF00104;
Scv2yLs_2800	maker	exon	3068574	3068580	.	-	.	ID=Mmel_00006565-RA:exon:3912;Parent=Mmel_00006565-RA;
Scv2yLs_2800	maker	exon	3064596	3064717	.	-	.	ID=Mmel_00006565-RA:exon:3911;Parent=Mmel_00006565-RA;
Scv2yLs_2800	maker	exon	3063229	3063361	.	-	.	ID=Mmel_00006565-RA:exon:3910;Parent=Mmel_00006565-RA;
Scv2yLs_2800	maker	exon	3061364	3061471	.	-	.	ID=Mmel_00006565-RA:exon:3909;Parent=Mmel_00006565-RA;
Scv2yLs_2800	maker	exon	3060140	3060250	.	-	.	ID=Mmel_00006565-RA:exon:3908;Parent=Mmel_00006565-RA;
Scv2yLs_2800	maker	exon	3056015	3056127	.	-	.	ID=Mmel_00006565-RA:exon:3907;Parent=Mmel_00006565-RA;
Scv2yLs_2800	maker	exon	3055382	3055533	.	-	.	ID=Mmel_00006565-RA:exon:3906;Parent=Mmel_00006565-RA;
Scv2yLs_2800	maker	exon	3051813	3051819	.	-	.	ID=Mmel_00006565-RA:exon:3905;Parent=Mmel_00006565-RA;
Scv2yLs_2800	maker	CDS	3068574	3068580	.	-	0	ID=Mmel_00006565-RA:cds;Parent=Mmel_00006565-RA;
Scv2yLs_2800	maker	CDS	3064596	3064717	.	-	2	ID=Mmel_00006565-RA:cds;Parent=Mmel_00006565-RA;
Scv2yLs_2800	maker	CDS	3063229	3063361	.	-	0	ID=Mmel_00006565-RA:cds;Parent=Mmel_00006565-RA;
Scv2yLs_2800	maker	CDS	3061364	3061471	.	-	2	ID=Mmel_00006565-RA:cds;Parent=Mmel_00006565-RA;
Scv2yLs_2800	maker	CDS	3060140	3060250	.	-	2	ID=Mmel_00006565-RA:cds;Parent=Mmel_00006565-RA;
Scv2yLs_2800	maker	CDS	3056015	3056127	.	-	2	ID=Mmel_00006565-RA:cds;Parent=Mmel_00006565-RA;
Scv2yLs_2800	maker	CDS	3055382	3055533	.	-	0	ID=Mmel_00006565-RA:cds;Parent=Mmel_00006565-RA;
Scv2yLs_2800	maker	CDS	3051813	3051819	.	-	1	ID=Mmel_00006565-RA:cds;Parent=Mmel_00006565-RA;
Scv2yLs_2800	maker	gene	3077697	3079598	.	-	.	ID=Mmel_00006566;Name=Mmel_00006566;Alias=maker-Scv2yLs_2800-augustus-gene-31.1;Note=Similar to Rorb: Nuclear receptor ROR-beta (Mus musculus OX%3D10090);
Scv2yLs_2800	maker	mRNA	3077697	3079598	.	-	.	ID=Mmel_00006566-RA;Parent=Mmel_00006566;Name=Mmel_00006566-RA;Alias=maker-Scv2yLs_2800-augustus-gene-31.1-mRNA-1;_AED=0.26;_QI=0|0|0|0.33|0|0.33|3|0|175;_eAED=0.26;Note=Similar to Rorb: Nuclear receptor ROR-beta (Mus musculus OX%3D10090);
Scv2yLs_2800	maker	exon	3079214	3079598	.	-	.	ID=Mmel_00006566-RA:exon:3915;Parent=Mmel_00006566-RA;
Scv2yLs_2800	maker	exon	3078610	3078670	.	-	.	ID=Mmel_00006566-RA:exon:3914;Parent=Mmel_00006566-RA;
Scv2yLs_2800	maker	exon	3077697	3077778	.	-	.	ID=Mmel_00006566-RA:exon:3913;Parent=Mmel_00006566-RA;
Scv2yLs_2800	maker	CDS	3079214	3079598	.	-	0	ID=Mmel_00006566-RA:cds;Parent=Mmel_00006566-RA;
Scv2yLs_2800	maker	CDS	3078610	3078670	.	-	2	ID=Mmel_00006566-RA:cds;Parent=Mmel_00006566-RA;
Scv2yLs_2800	maker	CDS	3077697	3077778	.	-	1	ID=Mmel_00006566-RA:cds;Parent=Mmel_00006566-RA;
Scv2yLs_2800	maker	gene	3604839	3619700	.	+	.	ID=Mmel_00006568;Name=Mmel_00006568;Alias=augustus_masked-Scv2yLs_2800-processed-gene-36.9;Note=Protein of unknown function;
Scv2yLs_2800	maker	mRNA	3604839	3619700	.	+	.	ID=Mmel_00006568-RA;Parent=Mmel_00006568;Name=Mmel_00006568-RA;Alias=augustus_masked-Scv2yLs_2800-processed-gene-36.9-mRNA-1;_AED=0.32;_QI=0|0|0|0|1|1|7|0|312;_eAED=0.32;Note=Protein of unknown function;
Scv2yLs_2800	maker	exon	3604839	3604932	.	+	.	ID=Mmel_00006568-RA:exon:3916;Parent=Mmel_00006568-RA;
Scv2yLs_2800	maker	exon	3609398	3609592	.	+	.	ID=Mmel_00006568-RA:exon:3917;Parent=Mmel_00006568-RA;
Scv2yLs_2800	maker	exon	3612483	3612604	.	+	.	ID=Mmel_00006568-RA:exon:3918;Parent=Mmel_00006568-RA;
Scv2yLs_2800	maker	exon	3614598	3614678	.	+	.	ID=Mmel_00006568-RA:exon:3919;Parent=Mmel_00006568-RA;
Scv2yLs_2800	maker	exon	3616247	3616369	.	+	.	ID=Mmel_00006568-RA:exon:3920;Parent=Mmel_00006568-RA;
Scv2yLs_2800	maker	exon	3616990	3617082	.	+	.	ID=Mmel_00006568-RA:exon:3921;Parent=Mmel_00006568-RA;
Scv2yLs_2800	maker	exon	3619470	3619700	.	+	.	ID=Mmel_00006568-RA:exon:3922;Parent=Mmel_00006568-RA;
Scv2yLs_2800	maker	CDS	3604839	3604932	.	+	0	ID=Mmel_00006568-RA:cds;Parent=Mmel_00006568-RA;
Scv2yLs_2800	maker	CDS	3609398	3609592	.	+	2	ID=Mmel_00006568-RA:cds;Parent=Mmel_00006568-RA;
Scv2yLs_2800	maker	CDS	3612483	3612604	.	+	2	ID=Mmel_00006568-RA:cds;Parent=Mmel_00006568-RA;
Scv2yLs_2800	maker	CDS	3614598	3614678	.	+	0	ID=Mmel_00006568-RA:cds;Parent=Mmel_00006568-RA;
Scv2yLs_2800	maker	CDS	3616247	3616369	.	+	0	ID=Mmel_00006568-RA:cds;Parent=Mmel_00006568-RA;
Scv2yLs_2800	maker	CDS	3616990	3617082	.	+	0	ID=Mmel_00006568-RA:cds;Parent=Mmel_00006568-RA;
Scv2yLs_2800	maker	CDS	3619470	3619700	.	+	0	ID=Mmel_00006568-RA:cds;Parent=Mmel_00006568-RA;
Scv2yLs_2800	maker	gene	3580620	3596864	.	-	.	ID=Mmel_00006567;Name=Mmel_00006567;Alias=maker-Scv2yLs_2800-snap-gene-36.6;Note=Similar to CP37: Annexin A1 isoform p37 (Columba livia OX%3D8932);Dbxref=InterPro:IPR018502,PFAM:PF00191;Ontology_term=GO:0005509,GO:0005544;
Scv2yLs_2800	maker	mRNA	3580620	3596864	.	-	.	ID=Mmel_00006567-RA;Parent=Mmel_00006567;Name=Mmel_00006567-RA;Alias=maker-Scv2yLs_2800-snap-gene-36.6-mRNA-1;_AED=0.10;_QI=53|1|1|1|0.83|0.84|13|296|342;_eAED=0.10;Note=Similar to CP37: Annexin A1 isoform p37 (Columba livia OX%3D8932);Dbxref=InterPro:IPR018502,PFAM:PF00191;Ontology_term=GO:0005509,GO:0005544;
Scv2yLs_2800	maker	exon	3580620	3580975	.	-	.	ID=Mmel_00006567-RA:exon:3935;Parent=Mmel_00006567-RA;
Scv2yLs_2800	maker	exon	3582395	3582517	.	-	.	ID=Mmel_00006567-RA:exon:3934;Parent=Mmel_00006567-RA;
Scv2yLs_2800	maker	exon	3583405	3583463	.	-	.	ID=Mmel_00006567-RA:exon:3933;Parent=Mmel_00006567-RA;
Scv2yLs_2800	maker	exon	3584466	3584561	.	-	.	ID=Mmel_00006567-RA:exon:3932;Parent=Mmel_00006567-RA;
Scv2yLs_2800	maker	exon	3585102	3585195	.	-	.	ID=Mmel_00006567-RA:exon:3931;Parent=Mmel_00006567-RA;
Scv2yLs_2800	maker	exon	3586506	3586562	.	-	.	ID=Mmel_00006567-RA:exon:3930;Parent=Mmel_00006567-RA;
Scv2yLs_2800	maker	exon	3587494	3587573	.	-	.	ID=Mmel_00006567-RA:exon:3929;Parent=Mmel_00006567-RA;
Scv2yLs_2800	maker	exon	3588524	3588614	.	-	.	ID=Mmel_00006567-RA:exon:3928;Parent=Mmel_00006567-RA;
Scv2yLs_2800	maker	exon	3589201	3589314	.	-	.	ID=Mmel_00006567-RA:exon:3927;Parent=Mmel_00006567-RA;
Scv2yLs_2800	maker	exon	3590029	3590123	.	-	.	ID=Mmel_00006567-RA:exon:3926;Parent=Mmel_00006567-RA;
Scv2yLs_2800	maker	exon	3590907	3591000	.	-	.	ID=Mmel_00006567-RA:exon:3925;Parent=Mmel_00006567-RA;
Scv2yLs_2800	maker	exon	3593249	3593327	.	-	.	ID=Mmel_00006567-RA:exon:3924;Parent=Mmel_00006567-RA;
Scv2yLs_2800	maker	exon	3596825	3596864	.	-	.	ID=Mmel_00006567-RA:exon:3923;Parent=Mmel_00006567-RA;
Scv2yLs_2800	maker	five_prime_UTR	3596825	3596864	.	-	.	ID=Mmel_00006567-RA:five_prime_utr;Parent=Mmel_00006567-RA;
Scv2yLs_2800	maker	five_prime_UTR	3593315	3593327	.	-	.	ID=Mmel_00006567-RA:five_prime_utr;Parent=Mmel_00006567-RA;
Scv2yLs_2800	maker	CDS	3593249	3593314	.	-	0	ID=Mmel_00006567-RA:cds;Parent=Mmel_00006567-RA;
Scv2yLs_2800	maker	CDS	3590907	3591000	.	-	0	ID=Mmel_00006567-RA:cds;Parent=Mmel_00006567-RA;
Scv2yLs_2800	maker	CDS	3590029	3590123	.	-	2	ID=Mmel_00006567-RA:cds;Parent=Mmel_00006567-RA;
Scv2yLs_2800	maker	CDS	3589201	3589314	.	-	0	ID=Mmel_00006567-RA:cds;Parent=Mmel_00006567-RA;
Scv2yLs_2800	maker	CDS	3588524	3588614	.	-	0	ID=Mmel_00006567-RA:cds;Parent=Mmel_00006567-RA;
Scv2yLs_2800	maker	CDS	3587494	3587573	.	-	2	ID=Mmel_00006567-RA:cds;Parent=Mmel_00006567-RA;
Scv2yLs_2800	maker	CDS	3586506	3586562	.	-	0	ID=Mmel_00006567-RA:cds;Parent=Mmel_00006567-RA;
Scv2yLs_2800	maker	CDS	3585102	3585195	.	-	0	ID=Mmel_00006567-RA:cds;Parent=Mmel_00006567-RA;
Scv2yLs_2800	maker	CDS	3584466	3584561	.	-	2	ID=Mmel_00006567-RA:cds;Parent=Mmel_00006567-RA;
Scv2yLs_2800	maker	CDS	3583405	3583463	.	-	2	ID=Mmel_00006567-RA:cds;Parent=Mmel_00006567-RA;
Scv2yLs_2800	maker	CDS	3582395	3582517	.	-	0	ID=Mmel_00006567-RA:cds;Parent=Mmel_00006567-RA;
Scv2yLs_2800	maker	CDS	3580916	3580975	.	-	0	ID=Mmel_00006567-RA:cds;Parent=Mmel_00006567-RA;
Scv2yLs_2800	maker	three_prime_UTR	3580620	3580915	.	-	.	ID=Mmel_00006567-RA:three_prime_utr;Parent=Mmel_00006567-RA;
Scv2yLs_2800	maker	gene	3671508	3700271	.	+	.	ID=Mmel_00006569;Name=Mmel_00006569;Alias=maker-Scv2yLs_2800-augustus-gene-38.19;Note=Similar to ALDH1A1: Retinal dehydrogenase 1 (Gallus gallus OX%3D9031);Dbxref=InterPro:IPR015590,PFAM:PF00171;Ontology_term=GO:0008152,GO:0016491,GO:0055114;
Scv2yLs_2800	maker	mRNA	3671508	3700271	.	+	.	ID=Mmel_00006569-RA;Parent=Mmel_00006569;Name=Mmel_00006569-RA;Alias=maker-Scv2yLs_2800-augustus-gene-38.19-mRNA-1;_AED=0.17;_QI=0|0.33|0.30|1|1|0.92|13|338|509;_eAED=0.17;Note=Similar to ALDH1A1: Retinal dehydrogenase 1 (Gallus gallus OX%3D9031);Dbxref=InterPro:IPR015590,PFAM:PF00171;Ontology_term=GO:0008152,GO:0016491,GO:0055114;
Scv2yLs_2800	maker	exon	3671508	3671597	.	+	.	ID=Mmel_00006569-RA:exon:3936;Parent=Mmel_00006569-RA;
Scv2yLs_2800	maker	exon	3678745	3678849	.	+	.	ID=Mmel_00006569-RA:exon:3937;Parent=Mmel_00006569-RA;
Scv2yLs_2800	maker	exon	3682722	3682862	.	+	.	ID=Mmel_00006569-RA:exon:3938;Parent=Mmel_00006569-RA;
Scv2yLs_2800	maker	exon	3684381	3684510	.	+	.	ID=Mmel_00006569-RA:exon:3939;Parent=Mmel_00006569-RA;
Scv2yLs_2800	maker	exon	3685586	3685647	.	+	.	ID=Mmel_00006569-RA:exon:3940;Parent=Mmel_00006569-RA;
Scv2yLs_2800	maker	exon	3687677	3687805	.	+	.	ID=Mmel_00006569-RA:exon:3941;Parent=Mmel_00006569-RA;
Scv2yLs_2800	maker	exon	3690232	3690345	.	+	.	ID=Mmel_00006569-RA:exon:3942;Parent=Mmel_00006569-RA;
Scv2yLs_2800	maker	exon	3691933	3692035	.	+	.	ID=Mmel_00006569-RA:exon:3943;Parent=Mmel_00006569-RA;
Scv2yLs_2800	maker	exon	3692588	3692772	.	+	.	ID=Mmel_00006569-RA:exon:3944;Parent=Mmel_00006569-RA;
Scv2yLs_2800	maker	exon	3694269	3694433	.	+	.	ID=Mmel_00006569-RA:exon:3945;Parent=Mmel_00006569-RA;
Scv2yLs_2800	maker	exon	3696214	3696371	.	+	.	ID=Mmel_00006569-RA:exon:3946;Parent=Mmel_00006569-RA;
Scv2yLs_2800	maker	exon	3697903	3697977	.	+	.	ID=Mmel_00006569-RA:exon:3947;Parent=Mmel_00006569-RA;
Scv2yLs_2800	maker	exon	3699861	3700271	.	+	.	ID=Mmel_00006569-RA:exon:3948;Parent=Mmel_00006569-RA;
Scv2yLs_2800	maker	CDS	3671508	3671597	.	+	0	ID=Mmel_00006569-RA:cds;Parent=Mmel_00006569-RA;
Scv2yLs_2800	maker	CDS	3678745	3678849	.	+	0	ID=Mmel_00006569-RA:cds;Parent=Mmel_00006569-RA;
Scv2yLs_2800	maker	CDS	3682722	3682862	.	+	0	ID=Mmel_00006569-RA:cds;Parent=Mmel_00006569-RA;
Scv2yLs_2800	maker	CDS	3684381	3684510	.	+	0	ID=Mmel_00006569-RA:cds;Parent=Mmel_00006569-RA;
Scv2yLs_2800	maker	CDS	3685586	3685647	.	+	2	ID=Mmel_00006569-RA:cds;Parent=Mmel_00006569-RA;
Scv2yLs_2800	maker	CDS	3687677	3687805	.	+	0	ID=Mmel_00006569-RA:cds;Parent=Mmel_00006569-RA;
Scv2yLs_2800	maker	CDS	3690232	3690345	.	+	0	ID=Mmel_00006569-RA:cds;Parent=Mmel_00006569-RA;
Scv2yLs_2800	maker	CDS	3691933	3692035	.	+	0	ID=Mmel_00006569-RA:cds;Parent=Mmel_00006569-RA;
Scv2yLs_2800	maker	CDS	3692588	3692772	.	+	2	ID=Mmel_00006569-RA:cds;Parent=Mmel_00006569-RA;
Scv2yLs_2800	maker	CDS	3694269	3694433	.	+	0	ID=Mmel_00006569-RA:cds;Parent=Mmel_00006569-RA;
Scv2yLs_2800	maker	CDS	3696214	3696371	.	+	0	ID=Mmel_00006569-RA:cds;Parent=Mmel_00006569-RA;
Scv2yLs_2800	maker	CDS	3697903	3697977	.	+	1	ID=Mmel_00006569-RA:cds;Parent=Mmel_00006569-RA;
Scv2yLs_2800	maker	CDS	3699861	3699933	.	+	1	ID=Mmel_00006569-RA:cds;Parent=Mmel_00006569-RA;
Scv2yLs_2800	maker	three_prime_UTR	3699934	3700271	.	+	.	ID=Mmel_00006569-RA:three_prime_utr;Parent=Mmel_00006569-RA;
Scv2yLs_2800	maker	gene	3843463	3849814	.	+	.	ID=Mmel_00006571;Name=Mmel_00006571;Alias=maker-Scv2yLs_2800-augustus-gene-38.20;Note=Similar to ZFAND5: AN1-type zinc finger protein 5 (Homo sapiens OX%3D9606);Dbxref=InterPro:IPR000058,PFAM:PF01428;Ontology_term=GO:0008270;
Scv2yLs_2800	maker	mRNA	3843463	3849814	.	+	.	ID=Mmel_00006571-RA;Parent=Mmel_00006571;Name=Mmel_00006571-RA;Alias=maker-Scv2yLs_2800-augustus-gene-38.20-mRNA-1;_AED=0.49;_QI=0|0|0|0.66|0.5|0.66|3|0|94;_eAED=0.49;Note=Similar to ZFAND5: AN1-type zinc finger protein 5 (Homo sapiens OX%3D9606);Dbxref=InterPro:IPR000058,PFAM:PF01428;Ontology_term=GO:0008270;
Scv2yLs_2800	maker	exon	3843463	3843472	.	+	.	ID=Mmel_00006571-RA:exon:3949;Parent=Mmel_00006571-RA;
Scv2yLs_2800	maker	exon	3849305	3849430	.	+	.	ID=Mmel_00006571-RA:exon:3950;Parent=Mmel_00006571-RA;
Scv2yLs_2800	maker	exon	3849666	3849814	.	+	.	ID=Mmel_00006571-RA:exon:3951;Parent=Mmel_00006571-RA;
Scv2yLs_2800	maker	CDS	3843463	3843472	.	+	0	ID=Mmel_00006571-RA:cds;Parent=Mmel_00006571-RA;
Scv2yLs_2800	maker	CDS	3849305	3849430	.	+	2	ID=Mmel_00006571-RA:cds;Parent=Mmel_00006571-RA;
Scv2yLs_2800	maker	CDS	3849666	3849814	.	+	2	ID=Mmel_00006571-RA:cds;Parent=Mmel_00006571-RA;
Scv2yLs_2800	maker	gene	3715426	3748182	.	-	.	ID=Mmel_00006570;Name=Mmel_00006570;Alias=maker-Scv2yLs_2800-augustus-gene-38.21;Note=Similar to tmc1: Transmembrane channel-like protein 1 (Danio rerio OX%3D7955);Dbxref=InterPro:IPR012496,PFAM:PF07810;Ontology_term=GO:0016021;
Scv2yLs_2800	maker	mRNA	3715426	3748182	.	-	.	ID=Mmel_00006570-RA;Parent=Mmel_00006570;Name=Mmel_00006570-RA;Alias=maker-Scv2yLs_2800-augustus-gene-38.21-mRNA-1;_AED=0.37;_QI=0|0|0|0.71|0.69|0.78|14|0|559;_eAED=0.37;Note=Similar to tmc1: Transmembrane channel-like protein 1 (Danio rerio OX%3D7955);Dbxref=InterPro:IPR012496,PFAM:PF07810;Ontology_term=GO:0016021;
Scv2yLs_2800	maker	exon	3748163	3748182	.	-	.	ID=Mmel_00006570-RA:exon:3965;Parent=Mmel_00006570-RA;
Scv2yLs_2800	maker	exon	3746209	3746299	.	-	.	ID=Mmel_00006570-RA:exon:3964;Parent=Mmel_00006570-RA;
Scv2yLs_2800	maker	exon	3745375	3745456	.	-	.	ID=Mmel_00006570-RA:exon:3963;Parent=Mmel_00006570-RA;
Scv2yLs_2800	maker	exon	3742376	3742482	.	-	.	ID=Mmel_00006570-RA:exon:3962;Parent=Mmel_00006570-RA;
Scv2yLs_2800	maker	exon	3739492	3739590	.	-	.	ID=Mmel_00006570-RA:exon:3961;Parent=Mmel_00006570-RA;
Scv2yLs_2800	maker	exon	3735776	3735918	.	-	.	ID=Mmel_00006570-RA:exon:3960;Parent=Mmel_00006570-RA;
Scv2yLs_2800	maker	exon	3733010	3733154	.	-	.	ID=Mmel_00006570-RA:exon:3959;Parent=Mmel_00006570-RA;
Scv2yLs_2800	maker	exon	3730841	3731062	.	-	.	ID=Mmel_00006570-RA:exon:3958;Parent=Mmel_00006570-RA;
Scv2yLs_2800	maker	exon	3728369	3728521	.	-	.	ID=Mmel_00006570-RA:exon:3957;Parent=Mmel_00006570-RA;
Scv2yLs_2800	maker	exon	3724053	3724120	.	-	.	ID=Mmel_00006570-RA:exon:3956;Parent=Mmel_00006570-RA;
Scv2yLs_2800	maker	exon	3721971	3722210	.	-	.	ID=Mmel_00006570-RA:exon:3955;Parent=Mmel_00006570-RA;
Scv2yLs_2800	maker	exon	3719320	3719485	.	-	.	ID=Mmel_00006570-RA:exon:3954;Parent=Mmel_00006570-RA;
Scv2yLs_2800	maker	exon	3717483	3717618	.	-	.	ID=Mmel_00006570-RA:exon:3953;Parent=Mmel_00006570-RA;
Scv2yLs_2800	maker	exon	3715426	3715433	.	-	.	ID=Mmel_00006570-RA:exon:3952;Parent=Mmel_00006570-RA;
Scv2yLs_2800	maker	CDS	3748163	3748182	.	-	0	ID=Mmel_00006570-RA:cds;Parent=Mmel_00006570-RA;
Scv2yLs_2800	maker	CDS	3746209	3746299	.	-	1	ID=Mmel_00006570-RA:cds;Parent=Mmel_00006570-RA;
Scv2yLs_2800	maker	CDS	3745375	3745456	.	-	0	ID=Mmel_00006570-RA:cds;Parent=Mmel_00006570-RA;
Scv2yLs_2800	maker	CDS	3742376	3742482	.	-	2	ID=Mmel_00006570-RA:cds;Parent=Mmel_00006570-RA;
Scv2yLs_2800	maker	CDS	3739492	3739590	.	-	0	ID=Mmel_00006570-RA:cds;Parent=Mmel_00006570-RA;
Scv2yLs_2800	maker	CDS	3735776	3735918	.	-	0	ID=Mmel_00006570-RA:cds;Parent=Mmel_00006570-RA;
Scv2yLs_2800	maker	CDS	3733010	3733154	.	-	1	ID=Mmel_00006570-RA:cds;Parent=Mmel_00006570-RA;
Scv2yLs_2800	maker	CDS	3730841	3731062	.	-	0	ID=Mmel_00006570-RA:cds;Parent=Mmel_00006570-RA;
Scv2yLs_2800	maker	CDS	3728369	3728521	.	-	0	ID=Mmel_00006570-RA:cds;Parent=Mmel_00006570-RA;
Scv2yLs_2800	maker	CDS	3724053	3724120	.	-	0	ID=Mmel_00006570-RA:cds;Parent=Mmel_00006570-RA;
Scv2yLs_2800	maker	CDS	3721971	3722210	.	-	1	ID=Mmel_00006570-RA:cds;Parent=Mmel_00006570-RA;
Scv2yLs_2800	maker	CDS	3719320	3719485	.	-	1	ID=Mmel_00006570-RA:cds;Parent=Mmel_00006570-RA;
Scv2yLs_2800	maker	CDS	3717483	3717618	.	-	0	ID=Mmel_00006570-RA:cds;Parent=Mmel_00006570-RA;
Scv2yLs_2800	maker	CDS	3715426	3715433	.	-	2	ID=Mmel_00006570-RA:cds;Parent=Mmel_00006570-RA;
Scv2yLs_2800	maker	gene	3872304	3891436	.	-	.	ID=Mmel_00006572;Name=Mmel_00006572;Alias=maker-Scv2yLs_2800-augustus-gene-39.0;Note=Similar to GDA: Guanine deaminase (Pongo abelii OX%3D9601);Dbxref=InterPro:IPR006680,PFAM:PF01979;Ontology_term=GO:0016787;
Scv2yLs_2800	maker	mRNA	3872304	3891436	.	-	.	ID=Mmel_00006572-RA;Parent=Mmel_00006572;Name=Mmel_00006572-RA;Alias=maker-Scv2yLs_2800-augustus-gene-39.0-mRNA-1;_AED=0.14;_QI=0|0|0|0.78|0.92|0.92|14|0|417;_eAED=0.14;Note=Similar to GDA: Guanine deaminase (Pongo abelii OX%3D9601);Dbxref=InterPro:IPR006680,PFAM:PF01979;Ontology_term=GO:0016787;
Scv2yLs_2800	maker	exon	3891413	3891436	.	-	.	ID=Mmel_00006572-RA:exon:3979;Parent=Mmel_00006572-RA;
Scv2yLs_2800	maker	exon	3890259	3890347	.	-	.	ID=Mmel_00006572-RA:exon:3978;Parent=Mmel_00006572-RA;
Scv2yLs_2800	maker	exon	3888428	3888599	.	-	.	ID=Mmel_00006572-RA:exon:3977;Parent=Mmel_00006572-RA;
Scv2yLs_2800	maker	exon	3885888	3885975	.	-	.	ID=Mmel_00006572-RA:exon:3976;Parent=Mmel_00006572-RA;
Scv2yLs_2800	maker	exon	3884520	3884625	.	-	.	ID=Mmel_00006572-RA:exon:3975;Parent=Mmel_00006572-RA;
Scv2yLs_2800	maker	exon	3881679	3881706	.	-	.	ID=Mmel_00006572-RA:exon:3974;Parent=Mmel_00006572-RA;
Scv2yLs_2800	maker	exon	3880198	3880305	.	-	.	ID=Mmel_00006572-RA:exon:3973;Parent=Mmel_00006572-RA;
Scv2yLs_2800	maker	exon	3879670	3879777	.	-	.	ID=Mmel_00006572-RA:exon:3972;Parent=Mmel_00006572-RA;
Scv2yLs_2800	maker	exon	3877433	3877530	.	-	.	ID=Mmel_00006572-RA:exon:3971;Parent=Mmel_00006572-RA;
Scv2yLs_2800	maker	exon	3876838	3876905	.	-	.	ID=Mmel_00006572-RA:exon:3970;Parent=Mmel_00006572-RA;
Scv2yLs_2800	maker	exon	3876237	3876383	.	-	.	ID=Mmel_00006572-RA:exon:3969;Parent=Mmel_00006572-RA;
Scv2yLs_2800	maker	exon	3873936	3874054	.	-	.	ID=Mmel_00006572-RA:exon:3968;Parent=Mmel_00006572-RA;
Scv2yLs_2800	maker	exon	3873085	3873112	.	-	.	ID=Mmel_00006572-RA:exon:3967;Parent=Mmel_00006572-RA;
Scv2yLs_2800	maker	exon	3872304	3872374	.	-	.	ID=Mmel_00006572-RA:exon:3966;Parent=Mmel_00006572-RA;
Scv2yLs_2800	maker	CDS	3891413	3891436	.	-	0	ID=Mmel_00006572-RA:cds;Parent=Mmel_00006572-RA;
Scv2yLs_2800	maker	CDS	3890259	3890347	.	-	0	ID=Mmel_00006572-RA:cds;Parent=Mmel_00006572-RA;
Scv2yLs_2800	maker	CDS	3888428	3888599	.	-	1	ID=Mmel_00006572-RA:cds;Parent=Mmel_00006572-RA;
Scv2yLs_2800	maker	CDS	3885888	3885975	.	-	0	ID=Mmel_00006572-RA:cds;Parent=Mmel_00006572-RA;
Scv2yLs_2800	maker	CDS	3884520	3884625	.	-	2	ID=Mmel_00006572-RA:cds;Parent=Mmel_00006572-RA;
Scv2yLs_2800	maker	CDS	3881679	3881706	.	-	1	ID=Mmel_00006572-RA:cds;Parent=Mmel_00006572-RA;
Scv2yLs_2800	maker	CDS	3880198	3880305	.	-	0	ID=Mmel_00006572-RA:cds;Parent=Mmel_00006572-RA;
Scv2yLs_2800	maker	CDS	3879670	3879777	.	-	0	ID=Mmel_00006572-RA:cds;Parent=Mmel_00006572-RA;
Scv2yLs_2800	maker	CDS	3877433	3877530	.	-	0	ID=Mmel_00006572-RA:cds;Parent=Mmel_00006572-RA;
Scv2yLs_2800	maker	CDS	3876838	3876905	.	-	1	ID=Mmel_00006572-RA:cds;Parent=Mmel_00006572-RA;
Scv2yLs_2800	maker	CDS	3876237	3876383	.	-	2	ID=Mmel_00006572-RA:cds;Parent=Mmel_00006572-RA;
Scv2yLs_2800	maker	CDS	3873936	3874054	.	-	2	ID=Mmel_00006572-RA:cds;Parent=Mmel_00006572-RA;
Scv2yLs_2800	maker	CDS	3873085	3873112	.	-	0	ID=Mmel_00006572-RA:cds;Parent=Mmel_00006572-RA;
Scv2yLs_2800	maker	CDS	3872304	3872374	.	-	2	ID=Mmel_00006572-RA:cds;Parent=Mmel_00006572-RA;
Scv2yLs_2800	maker	gene	3933401	3936795	.	-	.	ID=Mmel_00006573;Name=Mmel_00006573;Alias=maker-Scv2yLs_2800-augustus-gene-39.1;Note=Similar to Uncharacterized protein C9orf85 homolog (Rattus norvegicus OX%3D10116);Dbxref=InterPro:IPR019351,PFAM:PF10217;
Scv2yLs_2800	maker	mRNA	3933401	3936795	.	-	.	ID=Mmel_00006573-RA;Parent=Mmel_00006573;Name=Mmel_00006573-RA;Alias=maker-Scv2yLs_2800-augustus-gene-39.1-mRNA-1;_AED=0.44;_QI=0|0|0|1|1|1|3|0|140;_eAED=0.44;Note=Similar to Uncharacterized protein C9orf85 homolog (Rattus norvegicus OX%3D10116);Dbxref=InterPro:IPR019351,PFAM:PF10217;
Scv2yLs_2800	maker	exon	3936665	3936795	.	-	.	ID=Mmel_00006573-RA:exon:3982;Parent=Mmel_00006573-RA;
Scv2yLs_2800	maker	exon	3934368	3934481	.	-	.	ID=Mmel_00006573-RA:exon:3981;Parent=Mmel_00006573-RA;
Scv2yLs_2800	maker	exon	3933401	3933578	.	-	.	ID=Mmel_00006573-RA:exon:3980;Parent=Mmel_00006573-RA;
Scv2yLs_2800	maker	CDS	3936665	3936795	.	-	0	ID=Mmel_00006573-RA:cds;Parent=Mmel_00006573-RA;
Scv2yLs_2800	maker	CDS	3934368	3934481	.	-	1	ID=Mmel_00006573-RA:cds;Parent=Mmel_00006573-RA;
Scv2yLs_2800	maker	CDS	3933401	3933578	.	-	1	ID=Mmel_00006573-RA:cds;Parent=Mmel_00006573-RA;
Scv2yLs_2800	maker	gene	3987270	4028471	.	+	.	ID=Mmel_00006575;Name=Mmel_00006575;Alias=maker-Scv2yLs_2800-snap-gene-40.3;Note=Similar to TMEM2: Cell surface hyaluronidase (Homo sapiens OX%3D9606);Dbxref=InterPro:IPR019316,PFAM:PF10162,PFAM:PF15711;
Scv2yLs_2800	maker	mRNA	3987270	4028471	.	+	.	ID=Mmel_00006575-RA;Parent=Mmel_00006575;Name=Mmel_00006575-RA;Alias=maker-Scv2yLs_2800-snap-gene-40.3-mRNA-1;_AED=0.16;_QI=0|0|0|0.95|0.73|0.75|24|0|1374;_eAED=0.16;Note=Similar to TMEM2: Cell surface hyaluronidase (Homo sapiens OX%3D9606);Dbxref=InterPro:IPR019316,PFAM:PF10162,PFAM:PF15711;
Scv2yLs_2800	maker	exon	3987270	3987276	.	+	.	ID=Mmel_00006575-RA:exon:3983;Parent=Mmel_00006575-RA;
Scv2yLs_2800	maker	exon	3993247	3993564	.	+	.	ID=Mmel_00006575-RA:exon:3984;Parent=Mmel_00006575-RA;
Scv2yLs_2800	maker	exon	3997886	3998026	.	+	.	ID=Mmel_00006575-RA:exon:3985;Parent=Mmel_00006575-RA;
Scv2yLs_2800	maker	exon	3998573	3999134	.	+	.	ID=Mmel_00006575-RA:exon:3986;Parent=Mmel_00006575-RA;
Scv2yLs_2800	maker	exon	4002279	4002448	.	+	.	ID=Mmel_00006575-RA:exon:3987;Parent=Mmel_00006575-RA;
Scv2yLs_2800	maker	exon	4003679	4003867	.	+	.	ID=Mmel_00006575-RA:exon:3988;Parent=Mmel_00006575-RA;
Scv2yLs_2800	maker	exon	4006492	4006661	.	+	.	ID=Mmel_00006575-RA:exon:3989;Parent=Mmel_00006575-RA;
Scv2yLs_2800	maker	exon	4009093	4009302	.	+	.	ID=Mmel_00006575-RA:exon:3990;Parent=Mmel_00006575-RA;
Scv2yLs_2800	maker	exon	4009708	4009913	.	+	.	ID=Mmel_00006575-RA:exon:3991;Parent=Mmel_00006575-RA;
Scv2yLs_2800	maker	exon	4010477	4010546	.	+	.	ID=Mmel_00006575-RA:exon:3992;Parent=Mmel_00006575-RA;
Scv2yLs_2800	maker	exon	4013201	4013329	.	+	.	ID=Mmel_00006575-RA:exon:3993;Parent=Mmel_00006575-RA;
Scv2yLs_2800	maker	exon	4014936	4015024	.	+	.	ID=Mmel_00006575-RA:exon:3994;Parent=Mmel_00006575-RA;
Scv2yLs_2800	maker	exon	4016878	4017009	.	+	.	ID=Mmel_00006575-RA:exon:3995;Parent=Mmel_00006575-RA;
Scv2yLs_2800	maker	exon	4017493	4017528	.	+	.	ID=Mmel_00006575-RA:exon:3996;Parent=Mmel_00006575-RA;
Scv2yLs_2800	maker	exon	4018238	4018393	.	+	.	ID=Mmel_00006575-RA:exon:3997;Parent=Mmel_00006575-RA;
Scv2yLs_2800	maker	exon	4021013	4021190	.	+	.	ID=Mmel_00006575-RA:exon:3998;Parent=Mmel_00006575-RA;
Scv2yLs_2800	maker	exon	4021676	4021867	.	+	.	ID=Mmel_00006575-RA:exon:3999;Parent=Mmel_00006575-RA;
Scv2yLs_2800	maker	exon	4022563	4022774	.	+	.	ID=Mmel_00006575-RA:exon:4000;Parent=Mmel_00006575-RA;
Scv2yLs_2800	maker	exon	4023300	4023485	.	+	.	ID=Mmel_00006575-RA:exon:4001;Parent=Mmel_00006575-RA;
Scv2yLs_2800	maker	exon	4024622	4024841	.	+	.	ID=Mmel_00006575-RA:exon:4002;Parent=Mmel_00006575-RA;
Scv2yLs_2800	maker	exon	4025419	4025517	.	+	.	ID=Mmel_00006575-RA:exon:4003;Parent=Mmel_00006575-RA;
Scv2yLs_2800	maker	exon	4026613	4026761	.	+	.	ID=Mmel_00006575-RA:exon:4004;Parent=Mmel_00006575-RA;
Scv2yLs_2800	maker	exon	4027477	4027583	.	+	.	ID=Mmel_00006575-RA:exon:4005;Parent=Mmel_00006575-RA;
Scv2yLs_2800	maker	exon	4028275	4028471	.	+	.	ID=Mmel_00006575-RA:exon:4006;Parent=Mmel_00006575-RA;
Scv2yLs_2800	maker	CDS	3987270	3987276	.	+	0	ID=Mmel_00006575-RA:cds;Parent=Mmel_00006575-RA;
Scv2yLs_2800	maker	CDS	3993247	3993564	.	+	2	ID=Mmel_00006575-RA:cds;Parent=Mmel_00006575-RA;
Scv2yLs_2800	maker	CDS	3997886	3998026	.	+	2	ID=Mmel_00006575-RA:cds;Parent=Mmel_00006575-RA;
Scv2yLs_2800	maker	CDS	3998573	3999134	.	+	2	ID=Mmel_00006575-RA:cds;Parent=Mmel_00006575-RA;
Scv2yLs_2800	maker	CDS	4002279	4002448	.	+	1	ID=Mmel_00006575-RA:cds;Parent=Mmel_00006575-RA;
Scv2yLs_2800	maker	CDS	4003679	4003867	.	+	2	ID=Mmel_00006575-RA:cds;Parent=Mmel_00006575-RA;
Scv2yLs_2800	maker	CDS	4006492	4006661	.	+	2	ID=Mmel_00006575-RA:cds;Parent=Mmel_00006575-RA;
Scv2yLs_2800	maker	CDS	4009093	4009302	.	+	0	ID=Mmel_00006575-RA:cds;Parent=Mmel_00006575-RA;
Scv2yLs_2800	maker	CDS	4009708	4009913	.	+	0	ID=Mmel_00006575-RA:cds;Parent=Mmel_00006575-RA;
Scv2yLs_2800	maker	CDS	4010477	4010546	.	+	1	ID=Mmel_00006575-RA:cds;Parent=Mmel_00006575-RA;
Scv2yLs_2800	maker	CDS	4013201	4013329	.	+	0	ID=Mmel_00006575-RA:cds;Parent=Mmel_00006575-RA;
Scv2yLs_2800	maker	CDS	4014936	4015024	.	+	0	ID=Mmel_00006575-RA:cds;Parent=Mmel_00006575-RA;
Scv2yLs_2800	maker	CDS	4016878	4017009	.	+	1	ID=Mmel_00006575-RA:cds;Parent=Mmel_00006575-RA;
Scv2yLs_2800	maker	CDS	4017493	4017528	.	+	1	ID=Mmel_00006575-RA:cds;Parent=Mmel_00006575-RA;
Scv2yLs_2800	maker	CDS	4018238	4018393	.	+	1	ID=Mmel_00006575-RA:cds;Parent=Mmel_00006575-RA;
Scv2yLs_2800	maker	CDS	4021013	4021190	.	+	1	ID=Mmel_00006575-RA:cds;Parent=Mmel_00006575-RA;
Scv2yLs_2800	maker	CDS	4021676	4021867	.	+	0	ID=Mmel_00006575-RA:cds;Parent=Mmel_00006575-RA;
Scv2yLs_2800	maker	CDS	4022563	4022774	.	+	0	ID=Mmel_00006575-RA:cds;Parent=Mmel_00006575-RA;
Scv2yLs_2800	maker	CDS	4023300	4023485	.	+	1	ID=Mmel_00006575-RA:cds;Parent=Mmel_00006575-RA;
Scv2yLs_2800	maker	CDS	4024622	4024841	.	+	1	ID=Mmel_00006575-RA:cds;Parent=Mmel_00006575-RA;
Scv2yLs_2800	maker	CDS	4025419	4025517	.	+	0	ID=Mmel_00006575-RA:cds;Parent=Mmel_00006575-RA;
Scv2yLs_2800	maker	CDS	4026613	4026761	.	+	0	ID=Mmel_00006575-RA:cds;Parent=Mmel_00006575-RA;
Scv2yLs_2800	maker	CDS	4027477	4027583	.	+	1	ID=Mmel_00006575-RA:cds;Parent=Mmel_00006575-RA;
Scv2yLs_2800	maker	CDS	4028275	4028471	.	+	2	ID=Mmel_00006575-RA:cds;Parent=Mmel_00006575-RA;
Scv2yLs_2800	maker	gene	3951586	3963836	.	+	.	ID=Mmel_00006574;Name=Mmel_00006574;Alias=maker-Scv2yLs_2800-augustus-gene-40.14;Note=Similar to ABHD17B: Alpha/beta hydrolase domain-containing protein 17B (Gallus gallus OX%3D9031);Dbxref=InterPro:IPR022742,PFAM:PF12146;
Scv2yLs_2800	maker	mRNA	3951586	3963836	.	+	.	ID=Mmel_00006574-RA;Parent=Mmel_00006574;Name=Mmel_00006574-RA;Alias=maker-Scv2yLs_2800-augustus-gene-40.14-mRNA-1;_AED=0.44;_QI=0|0|0|0.75|0.66|0.5|4|0|294;_eAED=0.44;Note=Similar to ABHD17B: Alpha/beta hydrolase domain-containing protein 17B (Gallus gallus OX%3D9031);Dbxref=InterPro:IPR022742,PFAM:PF12146;
Scv2yLs_2800	maker	exon	3951586	3951600	.	+	.	ID=Mmel_00006574-RA:exon:4007;Parent=Mmel_00006574-RA;
Scv2yLs_2800	maker	exon	3952764	3953233	.	+	.	ID=Mmel_00006574-RA:exon:4008;Parent=Mmel_00006574-RA;
Scv2yLs_2800	maker	exon	3962991	3963170	.	+	.	ID=Mmel_00006574-RA:exon:4009;Parent=Mmel_00006574-RA;
Scv2yLs_2800	maker	exon	3963617	3963836	.	+	.	ID=Mmel_00006574-RA:exon:4010;Parent=Mmel_00006574-RA;
Scv2yLs_2800	maker	CDS	3951586	3951600	.	+	0	ID=Mmel_00006574-RA:cds;Parent=Mmel_00006574-RA;
Scv2yLs_2800	maker	CDS	3952764	3953233	.	+	0	ID=Mmel_00006574-RA:cds;Parent=Mmel_00006574-RA;
Scv2yLs_2800	maker	CDS	3962991	3963170	.	+	1	ID=Mmel_00006574-RA:cds;Parent=Mmel_00006574-RA;
Scv2yLs_2800	maker	CDS	3963617	3963836	.	+	1	ID=Mmel_00006574-RA:cds;Parent=Mmel_00006574-RA;
Scv2yLs_2800	maker	gene	4028898	4033987	.	+	.	ID=Mmel_00006576;Name=Mmel_00006576;Alias=maker-Scv2yLs_2800-snap-gene-40.1;Note=Protein of unknown function;
Scv2yLs_2800	maker	mRNA	4028898	4033987	.	+	.	ID=Mmel_00006576-RA;Parent=Mmel_00006576;Name=Mmel_00006576-RA;Alias=maker-Scv2yLs_2800-snap-gene-40.1-mRNA-1;_AED=0.73;_QI=0|0|0|0|0|0|3|0|85;_eAED=1.00;Note=Protein of unknown function;
Scv2yLs_2800	maker	exon	4028898	4028901	.	+	.	ID=Mmel_00006576-RA:exon:4011;Parent=Mmel_00006576-RA;
Scv2yLs_2800	maker	exon	4029033	4029164	.	+	.	ID=Mmel_00006576-RA:exon:4012;Parent=Mmel_00006576-RA;
Scv2yLs_2800	maker	exon	4033866	4033987	.	+	.	ID=Mmel_00006576-RA:exon:4013;Parent=Mmel_00006576-RA;
Scv2yLs_2800	maker	CDS	4028898	4028901	.	+	0	ID=Mmel_00006576-RA:cds;Parent=Mmel_00006576-RA;
Scv2yLs_2800	maker	CDS	4029033	4029164	.	+	2	ID=Mmel_00006576-RA:cds;Parent=Mmel_00006576-RA;
Scv2yLs_2800	maker	CDS	4033866	4033987	.	+	2	ID=Mmel_00006576-RA:cds;Parent=Mmel_00006576-RA;
Scv2yLs_2800	maker	gene	4402735	4468392	.	+	.	ID=Mmel_00006578;Name=Mmel_00006578;Alias=maker-Scv2yLs_2800-snap-gene-44.17;Note=Similar to TRPM3: Transient receptor potential cation channel subfamily M member 3 (Homo sapiens OX%3D9606);Dbxref=InterPro:IPR005821,InterPro:IPR032415,PFAM:PF00520,PFAM:PF16519;Ontology_term=GO:0005216,GO:0006811,GO:0016020,GO:0051262,GO:0055085;
Scv2yLs_2800	maker	mRNA	4402735	4468392	.	+	.	ID=Mmel_00006578-RA;Parent=Mmel_00006578;Name=Mmel_00006578-RA;Alias=maker-Scv2yLs_2800-snap-gene-44.17-mRNA-1;_AED=0.04;_QI=0|0.25|0.17|0.94|0.75|0.82|17|0|1256;_eAED=0.04;Note=Similar to TRPM3: Transient receptor potential cation channel subfamily M member 3 (Homo sapiens OX%3D9606);Dbxref=InterPro:IPR005821,InterPro:IPR032415,PFAM:PF00520,PFAM:PF16519;Ontology_term=GO:0005216,GO:0006811,GO:0016020,GO:0051262,GO:0055085;
Scv2yLs_2800	maker	exon	4402735	4402807	.	+	.	ID=Mmel_00006578-RA:exon:4014;Parent=Mmel_00006578-RA;
Scv2yLs_2800	maker	exon	4408670	4408692	.	+	.	ID=Mmel_00006578-RA:exon:4015;Parent=Mmel_00006578-RA;
Scv2yLs_2800	maker	exon	4410612	4410746	.	+	.	ID=Mmel_00006578-RA:exon:4016;Parent=Mmel_00006578-RA;
Scv2yLs_2800	maker	exon	4413349	4413399	.	+	.	ID=Mmel_00006578-RA:exon:4017;Parent=Mmel_00006578-RA;
Scv2yLs_2800	maker	exon	4419863	4420003	.	+	.	ID=Mmel_00006578-RA:exon:4018;Parent=Mmel_00006578-RA;
Scv2yLs_2800	maker	exon	4421458	4421487	.	+	.	ID=Mmel_00006578-RA:exon:4019;Parent=Mmel_00006578-RA;
Scv2yLs_2800	maker	exon	4422554	4422843	.	+	.	ID=Mmel_00006578-RA:exon:4020;Parent=Mmel_00006578-RA;
Scv2yLs_2800	maker	exon	4423696	4423924	.	+	.	ID=Mmel_00006578-RA:exon:4021;Parent=Mmel_00006578-RA;
Scv2yLs_2800	maker	exon	4426384	4426551	.	+	.	ID=Mmel_00006578-RA:exon:4022;Parent=Mmel_00006578-RA;
Scv2yLs_2800	maker	exon	4433587	4433727	.	+	.	ID=Mmel_00006578-RA:exon:4023;Parent=Mmel_00006578-RA;
Scv2yLs_2800	maker	exon	4439008	4439136	.	+	.	ID=Mmel_00006578-RA:exon:4024;Parent=Mmel_00006578-RA;
Scv2yLs_2800	maker	exon	4441112	4441363	.	+	.	ID=Mmel_00006578-RA:exon:4025;Parent=Mmel_00006578-RA;
Scv2yLs_2800	maker	exon	4446400	4446574	.	+	.	ID=Mmel_00006578-RA:exon:4026;Parent=Mmel_00006578-RA;
Scv2yLs_2800	maker	exon	4455743	4455893	.	+	.	ID=Mmel_00006578-RA:exon:4027;Parent=Mmel_00006578-RA;
Scv2yLs_2800	maker	exon	4456437	4456636	.	+	.	ID=Mmel_00006578-RA:exon:4028;Parent=Mmel_00006578-RA;
Scv2yLs_2800	maker	exon	4457753	4457885	.	+	.	ID=Mmel_00006578-RA:exon:4029;Parent=Mmel_00006578-RA;
Scv2yLs_2800	maker	exon	4466943	4468392	.	+	.	ID=Mmel_00006578-RA:exon:4030;Parent=Mmel_00006578-RA;
Scv2yLs_2800	maker	CDS	4402735	4402807	.	+	0	ID=Mmel_00006578-RA:cds;Parent=Mmel_00006578-RA;
Scv2yLs_2800	maker	CDS	4408670	4408692	.	+	2	ID=Mmel_00006578-RA:cds;Parent=Mmel_00006578-RA;
Scv2yLs_2800	maker	CDS	4410612	4410746	.	+	0	ID=Mmel_00006578-RA:cds;Parent=Mmel_00006578-RA;
Scv2yLs_2800	maker	CDS	4413349	4413399	.	+	0	ID=Mmel_00006578-RA:cds;Parent=Mmel_00006578-RA;
Scv2yLs_2800	maker	CDS	4419863	4420003	.	+	0	ID=Mmel_00006578-RA:cds;Parent=Mmel_00006578-RA;
Scv2yLs_2800	maker	CDS	4421458	4421487	.	+	0	ID=Mmel_00006578-RA:cds;Parent=Mmel_00006578-RA;
Scv2yLs_2800	maker	CDS	4422554	4422843	.	+	0	ID=Mmel_00006578-RA:cds;Parent=Mmel_00006578-RA;
Scv2yLs_2800	maker	CDS	4423696	4423924	.	+	1	ID=Mmel_00006578-RA:cds;Parent=Mmel_00006578-RA;
Scv2yLs_2800	maker	CDS	4426384	4426551	.	+	0	ID=Mmel_00006578-RA:cds;Parent=Mmel_00006578-RA;
Scv2yLs_2800	maker	CDS	4433587	4433727	.	+	0	ID=Mmel_00006578-RA:cds;Parent=Mmel_00006578-RA;
Scv2yLs_2800	maker	CDS	4439008	4439136	.	+	0	ID=Mmel_00006578-RA:cds;Parent=Mmel_00006578-RA;
Scv2yLs_2800	maker	CDS	4441112	4441363	.	+	0	ID=Mmel_00006578-RA:cds;Parent=Mmel_00006578-RA;
Scv2yLs_2800	maker	CDS	4446400	4446574	.	+	0	ID=Mmel_00006578-RA:cds;Parent=Mmel_00006578-RA;
Scv2yLs_2800	maker	CDS	4455743	4455893	.	+	2	ID=Mmel_00006578-RA:cds;Parent=Mmel_00006578-RA;
Scv2yLs_2800	maker	CDS	4456437	4456636	.	+	1	ID=Mmel_00006578-RA:cds;Parent=Mmel_00006578-RA;
Scv2yLs_2800	maker	CDS	4457753	4457885	.	+	2	ID=Mmel_00006578-RA:cds;Parent=Mmel_00006578-RA;
Scv2yLs_2800	maker	CDS	4466943	4468392	.	+	1	ID=Mmel_00006578-RA:cds;Parent=Mmel_00006578-RA;
Scv2yLs_2800	maker	gene	4347936	4357586	.	+	.	ID=Mmel_00006577;Name=Mmel_00006577;Alias=maker-Scv2yLs_2800-snap-gene-44.16;Note=Similar to TRPM3: Transient receptor potential cation channel subfamily M member 3 (Homo sapiens OX%3D9606);
Scv2yLs_2800	maker	mRNA	4347936	4357586	.	+	.	ID=Mmel_00006577-RA;Parent=Mmel_00006577;Name=Mmel_00006577-RA;Alias=maker-Scv2yLs_2800-snap-gene-44.16-mRNA-1;_AED=0.13;_QI=0|0|0|1|1|0.66|3|0|170;_eAED=0.13;Note=Similar to TRPM3: Transient receptor potential cation channel subfamily M member 3 (Homo sapiens OX%3D9606);
Scv2yLs_2800	maker	exon	4347936	4348149	.	+	.	ID=Mmel_00006577-RA:exon:4031;Parent=Mmel_00006577-RA;
Scv2yLs_2800	maker	exon	4351168	4351292	.	+	.	ID=Mmel_00006577-RA:exon:4032;Parent=Mmel_00006577-RA;
Scv2yLs_2800	maker	exon	4357416	4357586	.	+	.	ID=Mmel_00006577-RA:exon:4033;Parent=Mmel_00006577-RA;
Scv2yLs_2800	maker	CDS	4347936	4348149	.	+	0	ID=Mmel_00006577-RA:cds;Parent=Mmel_00006577-RA;
Scv2yLs_2800	maker	CDS	4351168	4351292	.	+	2	ID=Mmel_00006577-RA:cds;Parent=Mmel_00006577-RA;
Scv2yLs_2800	maker	CDS	4357416	4357586	.	+	0	ID=Mmel_00006577-RA:cds;Parent=Mmel_00006577-RA;
Scv2yLs_2800	maker	gene	4534284	4573912	.	-	.	ID=Mmel_00006579;Name=Mmel_00006579;Alias=maker-Scv2yLs_2800-snap-gene-45.8;Note=Similar to SMC5: Structural maintenance of chromosomes protein 5 (Gallus gallus OX%3D9031);Dbxref=InterPro:IPR003395,PFAM:PF02463;
Scv2yLs_2800	maker	mRNA	4534284	4573912	.	-	.	ID=Mmel_00006579-RA;Parent=Mmel_00006579;Name=Mmel_00006579-RA;Alias=maker-Scv2yLs_2800-snap-gene-45.8-mRNA-1;_AED=0.36;_QI=0|0.23|0.13|0.95|0.95|0.95|22|0|1060;_eAED=0.36;Note=Similar to SMC5: Structural maintenance of chromosomes protein 5 (Gallus gallus OX%3D9031);Dbxref=InterPro:IPR003395,PFAM:PF02463;
Scv2yLs_2800	maker	exon	4573821	4573912	.	-	.	ID=Mmel_00006579-RA:exon:4055;Parent=Mmel_00006579-RA;
Scv2yLs_2800	maker	exon	4572424	4572565	.	-	.	ID=Mmel_00006579-RA:exon:4054;Parent=Mmel_00006579-RA;
Scv2yLs_2800	maker	exon	4571290	4571342	.	-	.	ID=Mmel_00006579-RA:exon:4053;Parent=Mmel_00006579-RA;
Scv2yLs_2800	maker	exon	4569028	4569190	.	-	.	ID=Mmel_00006579-RA:exon:4052;Parent=Mmel_00006579-RA;
Scv2yLs_2800	maker	exon	4567723	4567857	.	-	.	ID=Mmel_00006579-RA:exon:4051;Parent=Mmel_00006579-RA;
Scv2yLs_2800	maker	exon	4566981	4567121	.	-	.	ID=Mmel_00006579-RA:exon:4050;Parent=Mmel_00006579-RA;
Scv2yLs_2800	maker	exon	4562224	4562385	.	-	.	ID=Mmel_00006579-RA:exon:4049;Parent=Mmel_00006579-RA;
Scv2yLs_2800	maker	exon	4557827	4557898	.	-	.	ID=Mmel_00006579-RA:exon:4048;Parent=Mmel_00006579-RA;
Scv2yLs_2800	maker	exon	4556764	4557019	.	-	.	ID=Mmel_00006579-RA:exon:4047;Parent=Mmel_00006579-RA;
Scv2yLs_2800	maker	exon	4555439	4555593	.	-	.	ID=Mmel_00006579-RA:exon:4046;Parent=Mmel_00006579-RA;
Scv2yLs_2800	maker	exon	4551751	4551845	.	-	.	ID=Mmel_00006579-RA:exon:4045;Parent=Mmel_00006579-RA;
Scv2yLs_2800	maker	exon	4551422	4551554	.	-	.	ID=Mmel_00006579-RA:exon:4044;Parent=Mmel_00006579-RA;
Scv2yLs_2800	maker	exon	4550074	4550546	.	-	.	ID=Mmel_00006579-RA:exon:4043;Parent=Mmel_00006579-RA;
Scv2yLs_2800	maker	exon	4545349	4545472	.	-	.	ID=Mmel_00006579-RA:exon:4042;Parent=Mmel_00006579-RA;
Scv2yLs_2800	maker	exon	4544048	4544170	.	-	.	ID=Mmel_00006579-RA:exon:4041;Parent=Mmel_00006579-RA;
Scv2yLs_2800	maker	exon	4541841	4541966	.	-	.	ID=Mmel_00006579-RA:exon:4040;Parent=Mmel_00006579-RA;
Scv2yLs_2800	maker	exon	4541104	4541199	.	-	.	ID=Mmel_00006579-RA:exon:4039;Parent=Mmel_00006579-RA;
Scv2yLs_2800	maker	exon	4540664	4540768	.	-	.	ID=Mmel_00006579-RA:exon:4038;Parent=Mmel_00006579-RA;
Scv2yLs_2800	maker	exon	4540333	4540452	.	-	.	ID=Mmel_00006579-RA:exon:4037;Parent=Mmel_00006579-RA;
Scv2yLs_2800	maker	exon	4537328	4537507	.	-	.	ID=Mmel_00006579-RA:exon:4036;Parent=Mmel_00006579-RA;
Scv2yLs_2800	maker	exon	4537145	4537240	.	-	.	ID=Mmel_00006579-RA:exon:4035;Parent=Mmel_00006579-RA;
Scv2yLs_2800	maker	exon	4534284	4534424	.	-	.	ID=Mmel_00006579-RA:exon:4034;Parent=Mmel_00006579-RA;
Scv2yLs_2800	maker	CDS	4573821	4573912	.	-	0	ID=Mmel_00006579-RA:cds;Parent=Mmel_00006579-RA;
Scv2yLs_2800	maker	CDS	4572424	4572565	.	-	1	ID=Mmel_00006579-RA:cds;Parent=Mmel_00006579-RA;
Scv2yLs_2800	maker	CDS	4571290	4571342	.	-	0	ID=Mmel_00006579-RA:cds;Parent=Mmel_00006579-RA;
Scv2yLs_2800	maker	CDS	4569028	4569190	.	-	1	ID=Mmel_00006579-RA:cds;Parent=Mmel_00006579-RA;
Scv2yLs_2800	maker	CDS	4567723	4567857	.	-	0	ID=Mmel_00006579-RA:cds;Parent=Mmel_00006579-RA;
Scv2yLs_2800	maker	CDS	4566981	4567121	.	-	0	ID=Mmel_00006579-RA:cds;Parent=Mmel_00006579-RA;
Scv2yLs_2800	maker	CDS	4562224	4562385	.	-	0	ID=Mmel_00006579-RA:cds;Parent=Mmel_00006579-RA;
Scv2yLs_2800	maker	CDS	4557827	4557898	.	-	0	ID=Mmel_00006579-RA:cds;Parent=Mmel_00006579-RA;
Scv2yLs_2800	maker	CDS	4556764	4557019	.	-	0	ID=Mmel_00006579-RA:cds;Parent=Mmel_00006579-RA;
Scv2yLs_2800	maker	CDS	4555439	4555593	.	-	2	ID=Mmel_00006579-RA:cds;Parent=Mmel_00006579-RA;
Scv2yLs_2800	maker	CDS	4551751	4551845	.	-	0	ID=Mmel_00006579-RA:cds;Parent=Mmel_00006579-RA;
Scv2yLs_2800	maker	CDS	4551422	4551554	.	-	1	ID=Mmel_00006579-RA:cds;Parent=Mmel_00006579-RA;
Scv2yLs_2800	maker	CDS	4550074	4550546	.	-	0	ID=Mmel_00006579-RA:cds;Parent=Mmel_00006579-RA;
Scv2yLs_2800	maker	CDS	4545349	4545472	.	-	1	ID=Mmel_00006579-RA:cds;Parent=Mmel_00006579-RA;
Scv2yLs_2800	maker	CDS	4544048	4544170	.	-	0	ID=Mmel_00006579-RA:cds;Parent=Mmel_00006579-RA;
Scv2yLs_2800	maker	CDS	4541841	4541966	.	-	0	ID=Mmel_00006579-RA:cds;Parent=Mmel_00006579-RA;
Scv2yLs_2800	maker	CDS	4541104	4541199	.	-	0	ID=Mmel_00006579-RA:cds;Parent=Mmel_00006579-RA;
Scv2yLs_2800	maker	CDS	4540664	4540768	.	-	0	ID=Mmel_00006579-RA:cds;Parent=Mmel_00006579-RA;
Scv2yLs_2800	maker	CDS	4540333	4540452	.	-	0	ID=Mmel_00006579-RA:cds;Parent=Mmel_00006579-RA;
Scv2yLs_2800	maker	CDS	4537328	4537507	.	-	0	ID=Mmel_00006579-RA:cds;Parent=Mmel_00006579-RA;
Scv2yLs_2800	maker	CDS	4537145	4537240	.	-	0	ID=Mmel_00006579-RA:cds;Parent=Mmel_00006579-RA;
Scv2yLs_2800	maker	CDS	4534284	4534424	.	-	0	ID=Mmel_00006579-RA:cds;Parent=Mmel_00006579-RA;
Scv2yLs_2800	maker	gene	4577495	4603308	.	-	.	ID=Mmel_00006581;Name=Mmel_00006581;Alias=maker-Scv2yLs_2800-snap-gene-46.8;Note=Similar to MAMDC2: MAM domain-containing protein 2 (Homo sapiens OX%3D9606);Dbxref=InterPro:IPR000998,PFAM:PF00629;Ontology_term=GO:0016020;
Scv2yLs_2800	maker	mRNA	4577495	4603308	.	-	.	ID=Mmel_00006581-RA;Parent=Mmel_00006581;Name=Mmel_00006581-RA;Alias=maker-Scv2yLs_2800-snap-gene-46.8-mRNA-1;_AED=0.20;_QI=0|0|0|1|0.90|0.83|12|0|634;_eAED=0.20;Note=Similar to MAMDC2: MAM domain-containing protein 2 (Homo sapiens OX%3D9606);Dbxref=InterPro:IPR000998,PFAM:PF00629;Ontology_term=GO:0016020;
Scv2yLs_2800	maker	exon	4603045	4603308	.	-	.	ID=Mmel_00006581-RA:exon:4067;Parent=Mmel_00006581-RA;
Scv2yLs_2800	maker	exon	4602233	4602317	.	-	.	ID=Mmel_00006581-RA:exon:4066;Parent=Mmel_00006581-RA;
Scv2yLs_2800	maker	exon	4601070	4601207	.	-	.	ID=Mmel_00006581-RA:exon:4065;Parent=Mmel_00006581-RA;
Scv2yLs_2800	maker	exon	4598531	4598787	.	-	.	ID=Mmel_00006581-RA:exon:4064;Parent=Mmel_00006581-RA;
Scv2yLs_2800	maker	exon	4595765	4595858	.	-	.	ID=Mmel_00006581-RA:exon:4063;Parent=Mmel_00006581-RA;
Scv2yLs_2800	maker	exon	4593096	4593242	.	-	.	ID=Mmel_00006581-RA:exon:4062;Parent=Mmel_00006581-RA;
Scv2yLs_2800	maker	exon	4591938	4592203	.	-	.	ID=Mmel_00006581-RA:exon:4061;Parent=Mmel_00006581-RA;
Scv2yLs_2800	maker	exon	4582422	4582515	.	-	.	ID=Mmel_00006581-RA:exon:4060;Parent=Mmel_00006581-RA;
Scv2yLs_2800	maker	exon	4580576	4580728	.	-	.	ID=Mmel_00006581-RA:exon:4059;Parent=Mmel_00006581-RA;
Scv2yLs_2800	maker	exon	4578573	4578832	.	-	.	ID=Mmel_00006581-RA:exon:4058;Parent=Mmel_00006581-RA;
Scv2yLs_2800	maker	exon	4577864	4577948	.	-	.	ID=Mmel_00006581-RA:exon:4057;Parent=Mmel_00006581-RA;
Scv2yLs_2800	maker	exon	4577495	4577553	.	-	.	ID=Mmel_00006581-RA:exon:4056;Parent=Mmel_00006581-RA;
Scv2yLs_2800	maker	CDS	4603045	4603308	.	-	0	ID=Mmel_00006581-RA:cds;Parent=Mmel_00006581-RA;
Scv2yLs_2800	maker	CDS	4602233	4602317	.	-	0	ID=Mmel_00006581-RA:cds;Parent=Mmel_00006581-RA;
Scv2yLs_2800	maker	CDS	4601070	4601207	.	-	2	ID=Mmel_00006581-RA:cds;Parent=Mmel_00006581-RA;
Scv2yLs_2800	maker	CDS	4598531	4598787	.	-	2	ID=Mmel_00006581-RA:cds;Parent=Mmel_00006581-RA;
Scv2yLs_2800	maker	CDS	4595765	4595858	.	-	0	ID=Mmel_00006581-RA:cds;Parent=Mmel_00006581-RA;
Scv2yLs_2800	maker	CDS	4593096	4593242	.	-	2	ID=Mmel_00006581-RA:cds;Parent=Mmel_00006581-RA;
Scv2yLs_2800	maker	CDS	4591938	4592203	.	-	2	ID=Mmel_00006581-RA:cds;Parent=Mmel_00006581-RA;
Scv2yLs_2800	maker	CDS	4582422	4582515	.	-	0	ID=Mmel_00006581-RA:cds;Parent=Mmel_00006581-RA;
Scv2yLs_2800	maker	CDS	4580576	4580728	.	-	2	ID=Mmel_00006581-RA:cds;Parent=Mmel_00006581-RA;
Scv2yLs_2800	maker	CDS	4578573	4578832	.	-	2	ID=Mmel_00006581-RA:cds;Parent=Mmel_00006581-RA;
Scv2yLs_2800	maker	CDS	4577864	4577948	.	-	0	ID=Mmel_00006581-RA:cds;Parent=Mmel_00006581-RA;
Scv2yLs_2800	maker	CDS	4577495	4577553	.	-	2	ID=Mmel_00006581-RA:cds;Parent=Mmel_00006581-RA;
Scv2yLs_2800	maker	gene	4575591	4577270	.	-	.	ID=Mmel_00006580;Name=Mmel_00006580;Alias=maker-Scv2yLs_2800-snap-gene-46.7;Note=Protein of unknown function;
Scv2yLs_2800	maker	mRNA	4575591	4577270	.	-	.	ID=Mmel_00006580-RA;Parent=Mmel_00006580;Name=Mmel_00006580-RA;Alias=maker-Scv2yLs_2800-snap-gene-46.7-mRNA-1;_AED=0.99;_QI=0|0|0|0|0|0|3|0|91;_eAED=1.00;Note=Protein of unknown function;
Scv2yLs_2800	maker	exon	4577266	4577270	.	-	.	ID=Mmel_00006580-RA:exon:4070;Parent=Mmel_00006580-RA;
Scv2yLs_2800	maker	exon	4575919	4576015	.	-	.	ID=Mmel_00006580-RA:exon:4069;Parent=Mmel_00006580-RA;
Scv2yLs_2800	maker	exon	4575591	4575764	.	-	.	ID=Mmel_00006580-RA:exon:4068;Parent=Mmel_00006580-RA;
Scv2yLs_2800	maker	CDS	4577266	4577270	.	-	0	ID=Mmel_00006580-RA:cds;Parent=Mmel_00006580-RA;
Scv2yLs_2800	maker	CDS	4575919	4576015	.	-	1	ID=Mmel_00006580-RA:cds;Parent=Mmel_00006580-RA;
Scv2yLs_2800	maker	CDS	4575591	4575764	.	-	0	ID=Mmel_00006580-RA:cds;Parent=Mmel_00006580-RA;
Scv2yLs_2800	maker	gene	4668016	4693919	.	+	.	ID=Mmel_00006582;Name=Mmel_00006582;Alias=maker-Scv2yLs_2800-snap-gene-47.17;Note=Similar to PTAR1: Protein prenyltransferase alpha subunit repeat-containing protein 1 (Homo sapiens OX%3D9606);Dbxref=InterPro:IPR002088,PFAM:PF01239;Ontology_term=GO:0008318,GO:0018342;
Scv2yLs_2800	maker	mRNA	4668016	4693919	.	+	.	ID=Mmel_00006582-RA;Parent=Mmel_00006582;Name=Mmel_00006582-RA;Alias=maker-Scv2yLs_2800-snap-gene-47.17-mRNA-1;_AED=0.19;_QI=0|0|0|0.66|0.75|0.77|9|0|437;_eAED=0.19;Note=Similar to PTAR1: Protein prenyltransferase alpha subunit repeat-containing protein 1 (Homo sapiens OX%3D9606);Dbxref=InterPro:IPR002088,PFAM:PF01239;Ontology_term=GO:0008318,GO:0018342;
Scv2yLs_2800	maker	exon	4668016	4668039	.	+	.	ID=Mmel_00006582-RA:exon:4071;Parent=Mmel_00006582-RA;
Scv2yLs_2800	maker	exon	4668705	4668742	.	+	.	ID=Mmel_00006582-RA:exon:4072;Parent=Mmel_00006582-RA;
Scv2yLs_2800	maker	exon	4670942	4671111	.	+	.	ID=Mmel_00006582-RA:exon:4073;Parent=Mmel_00006582-RA;
Scv2yLs_2800	maker	exon	4677811	4677877	.	+	.	ID=Mmel_00006582-RA:exon:4074;Parent=Mmel_00006582-RA;
Scv2yLs_2800	maker	exon	4682764	4682868	.	+	.	ID=Mmel_00006582-RA:exon:4075;Parent=Mmel_00006582-RA;
Scv2yLs_2800	maker	exon	4686075	4686288	.	+	.	ID=Mmel_00006582-RA:exon:4076;Parent=Mmel_00006582-RA;
Scv2yLs_2800	maker	exon	4692397	4692713	.	+	.	ID=Mmel_00006582-RA:exon:4077;Parent=Mmel_00006582-RA;
Scv2yLs_2800	maker	exon	4693259	4693595	.	+	.	ID=Mmel_00006582-RA:exon:4078;Parent=Mmel_00006582-RA;
Scv2yLs_2800	maker	exon	4693881	4693919	.	+	.	ID=Mmel_00006582-RA:exon:4079;Parent=Mmel_00006582-RA;
Scv2yLs_2800	maker	CDS	4668016	4668039	.	+	0	ID=Mmel_00006582-RA:cds;Parent=Mmel_00006582-RA;
Scv2yLs_2800	maker	CDS	4668705	4668742	.	+	0	ID=Mmel_00006582-RA:cds;Parent=Mmel_00006582-RA;
Scv2yLs_2800	maker	CDS	4670942	4671111	.	+	1	ID=Mmel_00006582-RA:cds;Parent=Mmel_00006582-RA;
Scv2yLs_2800	maker	CDS	4677811	4677877	.	+	2	ID=Mmel_00006582-RA:cds;Parent=Mmel_00006582-RA;
Scv2yLs_2800	maker	CDS	4682764	4682868	.	+	1	ID=Mmel_00006582-RA:cds;Parent=Mmel_00006582-RA;
Scv2yLs_2800	maker	CDS	4686075	4686288	.	+	1	ID=Mmel_00006582-RA:cds;Parent=Mmel_00006582-RA;
Scv2yLs_2800	maker	CDS	4692397	4692713	.	+	0	ID=Mmel_00006582-RA:cds;Parent=Mmel_00006582-RA;
Scv2yLs_2800	maker	CDS	4693259	4693595	.	+	1	ID=Mmel_00006582-RA:cds;Parent=Mmel_00006582-RA;
Scv2yLs_2800	maker	CDS	4693881	4693919	.	+	0	ID=Mmel_00006582-RA:cds;Parent=Mmel_00006582-RA;
Scv2yLs_2800	maker	gene	4750248	4790772	.	+	.	ID=Mmel_00006583;Name=Mmel_00006583;Alias=maker-Scv2yLs_2800-augustus-gene-47.2;Note=Similar to Apba1: Amyloid-beta A4 precursor protein-binding family A member 1 (Mus musculus OX%3D10090);Dbxref=InterPro:IPR001478,InterPro:IPR006020,PFAM:PF00595,PFAM:PF00640;Ontology_term=GO:0005515;
Scv2yLs_2800	maker	mRNA	4750248	4790772	.	+	.	ID=Mmel_00006583-RA;Parent=Mmel_00006583;Name=Mmel_00006583-RA;Alias=maker-Scv2yLs_2800-augustus-gene-47.2-mRNA-1;_AED=0.32;_QI=0|0|0|0.90|1|1|11|0|812;_eAED=0.32;Note=Similar to Apba1: Amyloid-beta A4 precursor protein-binding family A member 1 (Mus musculus OX%3D10090);Dbxref=InterPro:IPR001478,InterPro:IPR006020,PFAM:PF00595,PFAM:PF00640;Ontology_term=GO:0005515;
Scv2yLs_2800	maker	exon	4750248	4751399	.	+	.	ID=Mmel_00006583-RA:exon:4080;Parent=Mmel_00006583-RA;
Scv2yLs_2800	maker	exon	4761886	4761987	.	+	.	ID=Mmel_00006583-RA:exon:4081;Parent=Mmel_00006583-RA;
Scv2yLs_2800	maker	exon	4765299	4765338	.	+	.	ID=Mmel_00006583-RA:exon:4082;Parent=Mmel_00006583-RA;
Scv2yLs_2800	maker	exon	4769261	4769406	.	+	.	ID=Mmel_00006583-RA:exon:4083;Parent=Mmel_00006583-RA;
Scv2yLs_2800	maker	exon	4775430	4775516	.	+	.	ID=Mmel_00006583-RA:exon:4084;Parent=Mmel_00006583-RA;
Scv2yLs_2800	maker	exon	4776086	4776271	.	+	.	ID=Mmel_00006583-RA:exon:4085;Parent=Mmel_00006583-RA;
Scv2yLs_2800	maker	exon	4779632	4779811	.	+	.	ID=Mmel_00006583-RA:exon:4086;Parent=Mmel_00006583-RA;
Scv2yLs_2800	maker	exon	4780600	4780812	.	+	.	ID=Mmel_00006583-RA:exon:4087;Parent=Mmel_00006583-RA;
Scv2yLs_2800	maker	exon	4788412	4788531	.	+	.	ID=Mmel_00006583-RA:exon:4088;Parent=Mmel_00006583-RA;
Scv2yLs_2800	maker	exon	4789187	4789327	.	+	.	ID=Mmel_00006583-RA:exon:4089;Parent=Mmel_00006583-RA;
Scv2yLs_2800	maker	exon	4790701	4790772	.	+	.	ID=Mmel_00006583-RA:exon:4090;Parent=Mmel_00006583-RA;
Scv2yLs_2800	maker	CDS	4750248	4751399	.	+	0	ID=Mmel_00006583-RA:cds;Parent=Mmel_00006583-RA;
Scv2yLs_2800	maker	CDS	4761886	4761987	.	+	0	ID=Mmel_00006583-RA:cds;Parent=Mmel_00006583-RA;
Scv2yLs_2800	maker	CDS	4765299	4765338	.	+	0	ID=Mmel_00006583-RA:cds;Parent=Mmel_00006583-RA;
Scv2yLs_2800	maker	CDS	4769261	4769406	.	+	2	ID=Mmel_00006583-RA:cds;Parent=Mmel_00006583-RA;
Scv2yLs_2800	maker	CDS	4775430	4775516	.	+	0	ID=Mmel_00006583-RA:cds;Parent=Mmel_00006583-RA;
Scv2yLs_2800	maker	CDS	4776086	4776271	.	+	0	ID=Mmel_00006583-RA:cds;Parent=Mmel_00006583-RA;
Scv2yLs_2800	maker	CDS	4779632	4779811	.	+	0	ID=Mmel_00006583-RA:cds;Parent=Mmel_00006583-RA;
Scv2yLs_2800	maker	CDS	4780600	4780812	.	+	0	ID=Mmel_00006583-RA:cds;Parent=Mmel_00006583-RA;
Scv2yLs_2800	maker	CDS	4788412	4788531	.	+	0	ID=Mmel_00006583-RA:cds;Parent=Mmel_00006583-RA;
Scv2yLs_2800	maker	CDS	4789187	4789327	.	+	0	ID=Mmel_00006583-RA:cds;Parent=Mmel_00006583-RA;
Scv2yLs_2800	maker	CDS	4790701	4790772	.	+	0	ID=Mmel_00006583-RA:cds;Parent=Mmel_00006583-RA;
Scv2yLs_2800	maker	gene	4796613	4810877	.	-	.	ID=Mmel_00006584;Name=Mmel_00006584;Alias=maker-Scv2yLs_2800-augustus-gene-47.3;Note=Similar to FAM189A2: Protein FAM189A2 (Homo sapiens OX%3D9606);
Scv2yLs_2800	maker	mRNA	4796613	4810877	.	-	.	ID=Mmel_00006584-RA;Parent=Mmel_00006584;Name=Mmel_00006584-RA;Alias=maker-Scv2yLs_2800-augustus-gene-47.3-mRNA-1;_AED=0.34;_QI=0|0|0|0|1|1|8|0|399;_eAED=0.34;Note=Similar to FAM189A2: Protein FAM189A2 (Homo sapiens OX%3D9606);
Scv2yLs_2800	maker	exon	4810749	4810877	.	-	.	ID=Mmel_00006584-RA:exon:4098;Parent=Mmel_00006584-RA;
Scv2yLs_2800	maker	exon	4809899	4810006	.	-	.	ID=Mmel_00006584-RA:exon:4097;Parent=Mmel_00006584-RA;
Scv2yLs_2800	maker	exon	4809668	4809783	.	-	.	ID=Mmel_00006584-RA:exon:4096;Parent=Mmel_00006584-RA;
Scv2yLs_2800	maker	exon	4805203	4805332	.	-	.	ID=Mmel_00006584-RA:exon:4095;Parent=Mmel_00006584-RA;
Scv2yLs_2800	maker	exon	4804587	4804659	.	-	.	ID=Mmel_00006584-RA:exon:4094;Parent=Mmel_00006584-RA;
Scv2yLs_2800	maker	exon	4799941	4800090	.	-	.	ID=Mmel_00006584-RA:exon:4093;Parent=Mmel_00006584-RA;
Scv2yLs_2800	maker	exon	4797924	4798207	.	-	.	ID=Mmel_00006584-RA:exon:4092;Parent=Mmel_00006584-RA;
Scv2yLs_2800	maker	exon	4796613	4796822	.	-	.	ID=Mmel_00006584-RA:exon:4091;Parent=Mmel_00006584-RA;
Scv2yLs_2800	maker	CDS	4810749	4810877	.	-	0	ID=Mmel_00006584-RA:cds;Parent=Mmel_00006584-RA;
Scv2yLs_2800	maker	CDS	4809899	4810006	.	-	0	ID=Mmel_00006584-RA:cds;Parent=Mmel_00006584-RA;
Scv2yLs_2800	maker	CDS	4809668	4809783	.	-	0	ID=Mmel_00006584-RA:cds;Parent=Mmel_00006584-RA;
Scv2yLs_2800	maker	CDS	4805203	4805332	.	-	1	ID=Mmel_00006584-RA:cds;Parent=Mmel_00006584-RA;
Scv2yLs_2800	maker	CDS	4804587	4804659	.	-	0	ID=Mmel_00006584-RA:cds;Parent=Mmel_00006584-RA;
Scv2yLs_2800	maker	CDS	4799941	4800090	.	-	2	ID=Mmel_00006584-RA:cds;Parent=Mmel_00006584-RA;
Scv2yLs_2800	maker	CDS	4797924	4798207	.	-	2	ID=Mmel_00006584-RA:cds;Parent=Mmel_00006584-RA;
Scv2yLs_2800	maker	CDS	4796613	4796822	.	-	0	ID=Mmel_00006584-RA:cds;Parent=Mmel_00006584-RA;
Scv2yLs_239	maker	gene	180	573	.	-	.	ID=Mmel_00015207;Name=Mmel_00015207;Alias=maker-Scv2yLs_239-augustus-gene-0.3;Note=Similar to AHR: Aryl hydrocarbon receptor (Oryctolagus cuniculus OX%3D9986);
Scv2yLs_239	maker	mRNA	180	573	.	-	.	ID=Mmel_00015207-RA;Parent=Mmel_00015207;Name=Mmel_00015207-RA;Alias=maker-Scv2yLs_239-augustus-gene-0.3-mRNA-1;_AED=0.01;_QI=0|0|0|1|1|1|2|0|103;_eAED=0.01;Note=Similar to AHR: Aryl hydrocarbon receptor (Oryctolagus cuniculus OX%3D9986);
Scv2yLs_239	maker	exon	374	573	.	-	.	ID=Mmel_00015207-RA:exon:955;Parent=Mmel_00015207-RA;
Scv2yLs_239	maker	exon	180	288	.	-	.	ID=Mmel_00015207-RA:exon:954;Parent=Mmel_00015207-RA;
Scv2yLs_239	maker	CDS	374	573	.	-	0	ID=Mmel_00015207-RA:cds;Parent=Mmel_00015207-RA;
Scv2yLs_239	maker	CDS	180	288	.	-	1	ID=Mmel_00015207-RA:cds;Parent=Mmel_00015207-RA;
Scv2yLs_2689	maker	gene	366	1052	.	-	.	ID=Mmel_00015096;Name=Mmel_00015096;Alias=maker-Scv2yLs_2689-augustus-gene-0.2;Note=Similar to ZNF23: Zinc finger protein 23 (Homo sapiens OX%3D9606);Dbxref=PFAM:PF00096,PFAM:PF13894;
Scv2yLs_2689	maker	mRNA	366	1052	.	-	.	ID=Mmel_00015096-RA;Parent=Mmel_00015096;Name=Mmel_00015096-RA;Alias=maker-Scv2yLs_2689-augustus-gene-0.2-mRNA-1;_AED=0.23;_QI=0|0|0|1|1|1|2|0|115;_eAED=0.23;Note=Similar to ZNF23: Zinc finger protein 23 (Homo sapiens OX%3D9606);Dbxref=PFAM:PF00096,PFAM:PF13894;
Scv2yLs_2689	maker	exon	966	1052	.	-	.	ID=Mmel_00015096-RA:exon:2245;Parent=Mmel_00015096-RA;
Scv2yLs_2689	maker	exon	366	626	.	-	.	ID=Mmel_00015096-RA:exon:2244;Parent=Mmel_00015096-RA;
Scv2yLs_2689	maker	CDS	966	1052	.	-	0	ID=Mmel_00015096-RA:cds;Parent=Mmel_00015096-RA;
Scv2yLs_2689	maker	CDS	366	626	.	-	0	ID=Mmel_00015096-RA:cds;Parent=Mmel_00015096-RA;
Scv2yLs_3320	maker	gene	754	3101	.	+	.	ID=Mmel_00014819;Name=Mmel_00014819;Alias=maker-Scv2yLs_3320-snap-gene-0.3;Note=Similar to PMVK: Phosphomevalonate kinase (Bos taurus OX%3D9913);Dbxref=InterPro:IPR005919,PFAM:PF04275;Ontology_term=GO:0004631,GO:0005737,GO:0006695;
Scv2yLs_3320	maker	mRNA	754	3101	.	+	.	ID=Mmel_00014819-RA;Parent=Mmel_00014819;Name=Mmel_00014819-RA;Alias=maker-Scv2yLs_3320-snap-gene-0.3-mRNA-1;_AED=0.09;_QI=0|0|0|0.8|1|0.8|5|0|518;_eAED=0.11;Note=Similar to PMVK: Phosphomevalonate kinase (Bos taurus OX%3D9913);Dbxref=InterPro:IPR005919,PFAM:PF04275;Ontology_term=GO:0004631,GO:0005737,GO:0006695;
Scv2yLs_3320	maker	exon	754	808	.	+	.	ID=Mmel_00014819-RA:exon:1744;Parent=Mmel_00014819-RA;
Scv2yLs_3320	maker	exon	890	963	.	+	.	ID=Mmel_00014819-RA:exon:1745;Parent=Mmel_00014819-RA;
Scv2yLs_3320	maker	exon	1183	2140	.	+	.	ID=Mmel_00014819-RA:exon:1746;Parent=Mmel_00014819-RA;
Scv2yLs_3320	maker	exon	2319	2554	.	+	.	ID=Mmel_00014819-RA:exon:1747;Parent=Mmel_00014819-RA;
Scv2yLs_3320	maker	exon	2868	3101	.	+	.	ID=Mmel_00014819-RA:exon:1748;Parent=Mmel_00014819-RA;
Scv2yLs_3320	maker	CDS	754	808	.	+	0	ID=Mmel_00014819-RA:cds;Parent=Mmel_00014819-RA;
Scv2yLs_3320	maker	CDS	890	963	.	+	2	ID=Mmel_00014819-RA:cds;Parent=Mmel_00014819-RA;
Scv2yLs_3320	maker	CDS	1183	2140	.	+	0	ID=Mmel_00014819-RA:cds;Parent=Mmel_00014819-RA;
Scv2yLs_3320	maker	CDS	2319	2554	.	+	2	ID=Mmel_00014819-RA:cds;Parent=Mmel_00014819-RA;
Scv2yLs_3320	maker	CDS	2868	3101	.	+	0	ID=Mmel_00014819-RA:cds;Parent=Mmel_00014819-RA;
Scv2yLs_12182	maker	gene	146820	153249	.	+	.	ID=Mmel_00012932;Name=Mmel_00012932;Alias=augustus_masked-Scv2yLs_12182-processed-gene-0.3;Note=Similar to Hydin: Hydrocephalus-inducing protein (Mus musculus OX%3D10090);
Scv2yLs_12182	maker	mRNA	146820	153249	.	+	.	ID=Mmel_00012932-RA;Parent=Mmel_00012932;Name=Mmel_00012932-RA;Alias=augustus_masked-Scv2yLs_12182-processed-gene-0.3-mRNA-1;_AED=0.27;_QI=0|0|0|0.9|1|1|10|0|574;_eAED=0.31;Note=Similar to Hydin: Hydrocephalus-inducing protein (Mus musculus OX%3D10090);
Scv2yLs_12182	maker	exon	146820	146960	.	+	.	ID=Mmel_00012932-RA:exon:3780;Parent=Mmel_00012932-RA;
Scv2yLs_12182	maker	exon	147240	147478	.	+	.	ID=Mmel_00012932-RA:exon:3781;Parent=Mmel_00012932-RA;
Scv2yLs_12182	maker	exon	147808	147880	.	+	.	ID=Mmel_00012932-RA:exon:3782;Parent=Mmel_00012932-RA;
Scv2yLs_12182	maker	exon	148228	148432	.	+	.	ID=Mmel_00012932-RA:exon:3783;Parent=Mmel_00012932-RA;
Scv2yLs_12182	maker	exon	149599	149850	.	+	.	ID=Mmel_00012932-RA:exon:3784;Parent=Mmel_00012932-RA;
Scv2yLs_12182	maker	exon	150601	150852	.	+	.	ID=Mmel_00012932-RA:exon:3785;Parent=Mmel_00012932-RA;
Scv2yLs_12182	maker	exon	151183	151325	.	+	.	ID=Mmel_00012932-RA:exon:3786;Parent=Mmel_00012932-RA;
Scv2yLs_12182	maker	exon	151767	151959	.	+	.	ID=Mmel_00012932-RA:exon:3787;Parent=Mmel_00012932-RA;
Scv2yLs_12182	maker	exon	152304	152446	.	+	.	ID=Mmel_00012932-RA:exon:3788;Parent=Mmel_00012932-RA;
Scv2yLs_12182	maker	exon	153166	153249	.	+	.	ID=Mmel_00012932-RA:exon:3789;Parent=Mmel_00012932-RA;
Scv2yLs_12182	maker	CDS	146820	146960	.	+	0	ID=Mmel_00012932-RA:cds;Parent=Mmel_00012932-RA;
Scv2yLs_12182	maker	CDS	147240	147478	.	+	0	ID=Mmel_00012932-RA:cds;Parent=Mmel_00012932-RA;
Scv2yLs_12182	maker	CDS	147808	147880	.	+	1	ID=Mmel_00012932-RA:cds;Parent=Mmel_00012932-RA;
Scv2yLs_12182	maker	CDS	148228	148432	.	+	0	ID=Mmel_00012932-RA:cds;Parent=Mmel_00012932-RA;
Scv2yLs_12182	maker	CDS	149599	149850	.	+	2	ID=Mmel_00012932-RA:cds;Parent=Mmel_00012932-RA;
Scv2yLs_12182	maker	CDS	150601	150852	.	+	2	ID=Mmel_00012932-RA:cds;Parent=Mmel_00012932-RA;
Scv2yLs_12182	maker	CDS	151183	151325	.	+	2	ID=Mmel_00012932-RA:cds;Parent=Mmel_00012932-RA;
Scv2yLs_12182	maker	CDS	151767	151959	.	+	0	ID=Mmel_00012932-RA:cds;Parent=Mmel_00012932-RA;
Scv2yLs_12182	maker	CDS	152304	152446	.	+	2	ID=Mmel_00012932-RA:cds;Parent=Mmel_00012932-RA;
Scv2yLs_12182	maker	CDS	153166	153249	.	+	0	ID=Mmel_00012932-RA:cds;Parent=Mmel_00012932-RA;
Scv2yLs_12182	maker	gene	139696	142029	.	+	.	ID=Mmel_00012930;Name=Mmel_00012930;Alias=maker-Scv2yLs_12182-augustus-gene-0.11;Note=Similar to HYDIN: Hydrocephalus-inducing protein homolog (Homo sapiens OX%3D9606);
Scv2yLs_12182	maker	mRNA	139696	142029	.	+	.	ID=Mmel_00012930-RA;Parent=Mmel_00012930;Name=Mmel_00012930-RA;Alias=maker-Scv2yLs_12182-augustus-gene-0.11-mRNA-1;_AED=0.40;_QI=0|0|0|1|0.75|0.8|5|0|353;_eAED=0.41;Note=Similar to HYDIN: Hydrocephalus-inducing protein homolog (Homo sapiens OX%3D9606);
Scv2yLs_12182	maker	exon	139696	139983	.	+	.	ID=Mmel_00012930-RA:exon:3790;Parent=Mmel_00012930-RA;
Scv2yLs_12182	maker	exon	140445	140633	.	+	.	ID=Mmel_00012930-RA:exon:3791;Parent=Mmel_00012930-RA;
Scv2yLs_12182	maker	exon	141034	141221	.	+	.	ID=Mmel_00012930-RA:exon:3792;Parent=Mmel_00012930-RA;
Scv2yLs_12182	maker	exon	141393	141575	.	+	.	ID=Mmel_00012930-RA:exon:3793;Parent=Mmel_00012930-RA;
Scv2yLs_12182	maker	exon	141816	142029	.	+	.	ID=Mmel_00012930-RA:exon:3794;Parent=Mmel_00012930-RA;
Scv2yLs_12182	maker	CDS	139696	139983	.	+	0	ID=Mmel_00012930-RA:cds;Parent=Mmel_00012930-RA;
Scv2yLs_12182	maker	CDS	140445	140633	.	+	0	ID=Mmel_00012930-RA:cds;Parent=Mmel_00012930-RA;
Scv2yLs_12182	maker	CDS	141034	141221	.	+	0	ID=Mmel_00012930-RA:cds;Parent=Mmel_00012930-RA;
Scv2yLs_12182	maker	CDS	141393	141575	.	+	1	ID=Mmel_00012930-RA:cds;Parent=Mmel_00012930-RA;
Scv2yLs_12182	maker	CDS	141816	142029	.	+	1	ID=Mmel_00012930-RA:cds;Parent=Mmel_00012930-RA;
Scv2yLs_12182	maker	gene	33984	39980	.	+	.	ID=Mmel_00012923;Name=Mmel_00012923;Alias=maker-Scv2yLs_12182-snap-gene-0.44;Note=Similar to CMTM3: CKLF-like MARVEL transmembrane domain-containing protein 3 (Homo sapiens OX%3D9606);
Scv2yLs_12182	maker	mRNA	33984	39980	.	+	.	ID=Mmel_00012923-RA;Parent=Mmel_00012923;Name=Mmel_00012923-RA;Alias=maker-Scv2yLs_12182-snap-gene-0.44-mRNA-1;_AED=0.42;_QI=0|0|0|0.6|0.75|0.6|5|0|134;_eAED=0.42;Note=Similar to CMTM3: CKLF-like MARVEL transmembrane domain-containing protein 3 (Homo sapiens OX%3D9606);
Scv2yLs_12182	maker	exon	33984	33989	.	+	.	ID=Mmel_00012923-RA:exon:3795;Parent=Mmel_00012923-RA;
Scv2yLs_12182	maker	exon	35314	35469	.	+	.	ID=Mmel_00012923-RA:exon:3796;Parent=Mmel_00012923-RA;
Scv2yLs_12182	maker	exon	37096	37191	.	+	.	ID=Mmel_00012923-RA:exon:3797;Parent=Mmel_00012923-RA;
Scv2yLs_12182	maker	exon	38397	38514	.	+	.	ID=Mmel_00012923-RA:exon:3798;Parent=Mmel_00012923-RA;
Scv2yLs_12182	maker	exon	39952	39980	.	+	.	ID=Mmel_00012923-RA:exon:3799;Parent=Mmel_00012923-RA;
Scv2yLs_12182	maker	CDS	33984	33989	.	+	0	ID=Mmel_00012923-RA:cds;Parent=Mmel_00012923-RA;
Scv2yLs_12182	maker	CDS	35314	35469	.	+	0	ID=Mmel_00012923-RA:cds;Parent=Mmel_00012923-RA;
Scv2yLs_12182	maker	CDS	37096	37191	.	+	0	ID=Mmel_00012923-RA:cds;Parent=Mmel_00012923-RA;
Scv2yLs_12182	maker	CDS	38397	38514	.	+	0	ID=Mmel_00012923-RA:cds;Parent=Mmel_00012923-RA;
Scv2yLs_12182	maker	CDS	39952	39980	.	+	2	ID=Mmel_00012923-RA:cds;Parent=Mmel_00012923-RA;
Scv2yLs_12182	maker	gene	130075	131897	.	+	.	ID=Mmel_00012928;Name=Mmel_00012928;Alias=maker-Scv2yLs_12182-snap-gene-0.46;Note=Protein of unknown function;
Scv2yLs_12182	maker	mRNA	130075	131897	.	+	.	ID=Mmel_00012928-RA;Parent=Mmel_00012928;Name=Mmel_00012928-RA;Alias=maker-Scv2yLs_12182-snap-gene-0.46-mRNA-1;_AED=0.82;_QI=0|0|0|0|1|1|3|0|69;_eAED=0.82;Note=Protein of unknown function;
Scv2yLs_12182	maker	exon	130075	130080	.	+	.	ID=Mmel_00012928-RA:exon:3800;Parent=Mmel_00012928-RA;
Scv2yLs_12182	maker	exon	130478	130535	.	+	.	ID=Mmel_00012928-RA:exon:3801;Parent=Mmel_00012928-RA;
Scv2yLs_12182	maker	exon	131752	131897	.	+	.	ID=Mmel_00012928-RA:exon:3802;Parent=Mmel_00012928-RA;
Scv2yLs_12182	maker	CDS	130075	130080	.	+	0	ID=Mmel_00012928-RA:cds;Parent=Mmel_00012928-RA;
Scv2yLs_12182	maker	CDS	130478	130535	.	+	0	ID=Mmel_00012928-RA:cds;Parent=Mmel_00012928-RA;
Scv2yLs_12182	maker	CDS	131752	131897	.	+	2	ID=Mmel_00012928-RA:cds;Parent=Mmel_00012928-RA;
Scv2yLs_12182	maker	gene	12839	22330	.	-	.	ID=Mmel_00012922;Name=Mmel_00012922;Alias=maker-Scv2yLs_12182-snap-gene-0.50;Note=Similar to TK2: Thymidine kinase 2%2C mitochondrial (Homo sapiens OX%3D9606);Dbxref=InterPro:IPR031314,PFAM:PF01712;
Scv2yLs_12182	maker	mRNA	12839	22330	.	-	.	ID=Mmel_00012922-RA;Parent=Mmel_00012922;Name=Mmel_00012922-RA;Alias=maker-Scv2yLs_12182-snap-gene-0.50-mRNA-1;_AED=0.22;_QI=0|0.71|0.62|1|0.71|0.75|8|330|226;_eAED=0.22;Note=Similar to TK2: Thymidine kinase 2%2C mitochondrial (Homo sapiens OX%3D9606);Dbxref=InterPro:IPR031314,PFAM:PF01712;
Scv2yLs_12182	maker	exon	12839	13273	.	-	.	ID=Mmel_00012922-RA:exon:3810;Parent=Mmel_00012922-RA;
Scv2yLs_12182	maker	exon	13667	13747	.	-	.	ID=Mmel_00012922-RA:exon:3809;Parent=Mmel_00012922-RA;
Scv2yLs_12182	maker	exon	14909	14988	.	-	.	ID=Mmel_00012922-RA:exon:3808;Parent=Mmel_00012922-RA;
Scv2yLs_12182	maker	exon	15281	15369	.	-	.	ID=Mmel_00012922-RA:exon:3807;Parent=Mmel_00012922-RA;
Scv2yLs_12182	maker	exon	17552	17625	.	-	.	ID=Mmel_00012922-RA:exon:3806;Parent=Mmel_00012922-RA;
Scv2yLs_12182	maker	exon	18879	18968	.	-	.	ID=Mmel_00012922-RA:exon:3805;Parent=Mmel_00012922-RA;
Scv2yLs_12182	maker	exon	20837	20890	.	-	.	ID=Mmel_00012922-RA:exon:3804;Parent=Mmel_00012922-RA;
Scv2yLs_12182	maker	exon	22223	22330	.	-	.	ID=Mmel_00012922-RA:exon:3803;Parent=Mmel_00012922-RA;
Scv2yLs_12182	maker	CDS	22223	22330	.	-	0	ID=Mmel_00012922-RA:cds;Parent=Mmel_00012922-RA;
Scv2yLs_12182	maker	CDS	20837	20890	.	-	0	ID=Mmel_00012922-RA:cds;Parent=Mmel_00012922-RA;
Scv2yLs_12182	maker	CDS	18879	18968	.	-	0	ID=Mmel_00012922-RA:cds;Parent=Mmel_00012922-RA;
Scv2yLs_12182	maker	CDS	17552	17625	.	-	0	ID=Mmel_00012922-RA:cds;Parent=Mmel_00012922-RA;
Scv2yLs_12182	maker	CDS	15281	15369	.	-	1	ID=Mmel_00012922-RA:cds;Parent=Mmel_00012922-RA;
Scv2yLs_12182	maker	CDS	14909	14988	.	-	2	ID=Mmel_00012922-RA:cds;Parent=Mmel_00012922-RA;
Scv2yLs_12182	maker	CDS	13667	13747	.	-	0	ID=Mmel_00012922-RA:cds;Parent=Mmel_00012922-RA;
Scv2yLs_12182	maker	CDS	13169	13273	.	-	0	ID=Mmel_00012922-RA:cds;Parent=Mmel_00012922-RA;
Scv2yLs_12182	maker	three_prime_UTR	12839	13168	.	-	.	ID=Mmel_00012922-RA:three_prime_utr;Parent=Mmel_00012922-RA;
Scv2yLs_12182	maker	gene	134360	139488	.	-	.	ID=Mmel_00012929;Name=Mmel_00012929;Alias=maker-Scv2yLs_12182-augustus-gene-0.19;Note=Similar to HYDIN: Hydrocephalus-inducing protein homolog (Homo sapiens OX%3D9606);
Scv2yLs_12182	maker	mRNA	134360	139488	.	-	.	ID=Mmel_00012929-RA;Parent=Mmel_00012929;Name=Mmel_00012929-RA;Alias=maker-Scv2yLs_12182-augustus-gene-0.19-mRNA-1;_AED=0.17;_QI=0|0|0|1|0.62|0.66|9|0|705;_eAED=0.22;Note=Similar to HYDIN: Hydrocephalus-inducing protein homolog (Homo sapiens OX%3D9606);
Scv2yLs_12182	maker	exon	139400	139488	.	-	.	ID=Mmel_00012929-RA:exon:3819;Parent=Mmel_00012929-RA;
Scv2yLs_12182	maker	exon	139057	139288	.	-	.	ID=Mmel_00012929-RA:exon:3818;Parent=Mmel_00012929-RA;
Scv2yLs_12182	maker	exon	137255	137899	.	-	.	ID=Mmel_00012929-RA:exon:3817;Parent=Mmel_00012929-RA;
Scv2yLs_12182	maker	exon	136570	136764	.	-	.	ID=Mmel_00012929-RA:exon:3816;Parent=Mmel_00012929-RA;
Scv2yLs_12182	maker	exon	135992	136188	.	-	.	ID=Mmel_00012929-RA:exon:3815;Parent=Mmel_00012929-RA;
Scv2yLs_12182	maker	exon	135644	135826	.	-	.	ID=Mmel_00012929-RA:exon:3814;Parent=Mmel_00012929-RA;
Scv2yLs_12182	maker	exon	134992	135193	.	-	.	ID=Mmel_00012929-RA:exon:3813;Parent=Mmel_00012929-RA;
Scv2yLs_12182	maker	exon	134715	134887	.	-	.	ID=Mmel_00012929-RA:exon:3812;Parent=Mmel_00012929-RA;
Scv2yLs_12182	maker	exon	134360	134558	.	-	.	ID=Mmel_00012929-RA:exon:3811;Parent=Mmel_00012929-RA;
Scv2yLs_12182	maker	CDS	139400	139488	.	-	0	ID=Mmel_00012929-RA:cds;Parent=Mmel_00012929-RA;
Scv2yLs_12182	maker	CDS	139057	139288	.	-	1	ID=Mmel_00012929-RA:cds;Parent=Mmel_00012929-RA;
Scv2yLs_12182	maker	CDS	137255	137899	.	-	0	ID=Mmel_00012929-RA:cds;Parent=Mmel_00012929-RA;
Scv2yLs_12182	maker	CDS	136570	136764	.	-	0	ID=Mmel_00012929-RA:cds;Parent=Mmel_00012929-RA;
Scv2yLs_12182	maker	CDS	135992	136188	.	-	0	ID=Mmel_00012929-RA:cds;Parent=Mmel_00012929-RA;
Scv2yLs_12182	maker	CDS	135644	135826	.	-	1	ID=Mmel_00012929-RA:cds;Parent=Mmel_00012929-RA;
Scv2yLs_12182	maker	CDS	134992	135193	.	-	1	ID=Mmel_00012929-RA:cds;Parent=Mmel_00012929-RA;
Scv2yLs_12182	maker	CDS	134715	134887	.	-	0	ID=Mmel_00012929-RA:cds;Parent=Mmel_00012929-RA;
Scv2yLs_12182	maker	CDS	134360	134558	.	-	1	ID=Mmel_00012929-RA:cds;Parent=Mmel_00012929-RA;
Scv2yLs_12182	maker	gene	53001	66111	.	-	.	ID=Mmel_00012924;Name=Mmel_00012924;Alias=maker-Scv2yLs_12182-augustus-gene-0.15;Note=Similar to Cmtm4: CKLF-like MARVEL transmembrane domain-containing protein 4 (Mus musculus OX%3D10090);
Scv2yLs_12182	maker	mRNA	53001	66111	.	-	.	ID=Mmel_00012924-RA;Parent=Mmel_00012924;Name=Mmel_00012924-RA;Alias=maker-Scv2yLs_12182-augustus-gene-0.15-mRNA-1;_AED=0.25;_QI=0|0|0|0.5|0|0.25|4|0|145;_eAED=0.25;Note=Similar to Cmtm4: CKLF-like MARVEL transmembrane domain-containing protein 4 (Mus musculus OX%3D10090);
Scv2yLs_12182	maker	exon	66094	66111	.	-	.	ID=Mmel_00012924-RA:exon:3823;Parent=Mmel_00012924-RA;
Scv2yLs_12182	maker	exon	62802	62978	.	-	.	ID=Mmel_00012924-RA:exon:3822;Parent=Mmel_00012924-RA;
Scv2yLs_12182	maker	exon	59968	59995	.	-	.	ID=Mmel_00012924-RA:exon:3821;Parent=Mmel_00012924-RA;
Scv2yLs_12182	maker	exon	53001	53215	.	-	.	ID=Mmel_00012924-RA:exon:3820;Parent=Mmel_00012924-RA;
Scv2yLs_12182	maker	CDS	66094	66111	.	-	0	ID=Mmel_00012924-RA:cds;Parent=Mmel_00012924-RA;
Scv2yLs_12182	maker	CDS	62802	62978	.	-	0	ID=Mmel_00012924-RA:cds;Parent=Mmel_00012924-RA;
Scv2yLs_12182	maker	CDS	59968	59995	.	-	0	ID=Mmel_00012924-RA:cds;Parent=Mmel_00012924-RA;
Scv2yLs_12182	maker	CDS	53001	53215	.	-	2	ID=Mmel_00012924-RA:cds;Parent=Mmel_00012924-RA;
Scv2yLs_12182	maker	gene	91902	114580	.	-	.	ID=Mmel_00012926;Name=Mmel_00012926;Alias=maker-Scv2yLs_12182-snap-gene-0.52;Note=Similar to Dync1li2: Cytoplasmic dynein 1 light intermediate chain 2 (Mus musculus OX%3D10090);Dbxref=InterPro:IPR022780,PFAM:PF05783;
Scv2yLs_12182	maker	mRNA	91902	114580	.	-	.	ID=Mmel_00012926-RA;Parent=Mmel_00012926;Name=Mmel_00012926-RA;Alias=maker-Scv2yLs_12182-snap-gene-0.52-mRNA-1;_AED=0.30;_QI=0|0|0|1|0.45|0.66|12|0|478;_eAED=0.30;Note=Similar to Dync1li2: Cytoplasmic dynein 1 light intermediate chain 2 (Mus musculus OX%3D10090);Dbxref=InterPro:IPR022780,PFAM:PF05783;
Scv2yLs_12182	maker	exon	114448	114580	.	-	.	ID=Mmel_00012926-RA:exon:3835;Parent=Mmel_00012926-RA;
Scv2yLs_12182	maker	exon	113927	114043	.	-	.	ID=Mmel_00012926-RA:exon:3834;Parent=Mmel_00012926-RA;
Scv2yLs_12182	maker	exon	107870	108100	.	-	.	ID=Mmel_00012926-RA:exon:3833;Parent=Mmel_00012926-RA;
Scv2yLs_12182	maker	exon	101678	101844	.	-	.	ID=Mmel_00012926-RA:exon:3832;Parent=Mmel_00012926-RA;
Scv2yLs_12182	maker	exon	101226	101317	.	-	.	ID=Mmel_00012926-RA:exon:3831;Parent=Mmel_00012926-RA;
Scv2yLs_12182	maker	exon	100485	100625	.	-	.	ID=Mmel_00012926-RA:exon:3830;Parent=Mmel_00012926-RA;
Scv2yLs_12182	maker	exon	100057	100168	.	-	.	ID=Mmel_00012926-RA:exon:3829;Parent=Mmel_00012926-RA;
Scv2yLs_12182	maker	exon	99323	99382	.	-	.	ID=Mmel_00012926-RA:exon:3828;Parent=Mmel_00012926-RA;
Scv2yLs_12182	maker	exon	98554	98595	.	-	.	ID=Mmel_00012926-RA:exon:3827;Parent=Mmel_00012926-RA;
Scv2yLs_12182	maker	exon	98022	98139	.	-	.	ID=Mmel_00012926-RA:exon:3826;Parent=Mmel_00012926-RA;
Scv2yLs_12182	maker	exon	96934	97050	.	-	.	ID=Mmel_00012926-RA:exon:3825;Parent=Mmel_00012926-RA;
Scv2yLs_12182	maker	exon	91902	92008	.	-	.	ID=Mmel_00012926-RA:exon:3824;Parent=Mmel_00012926-RA;
Scv2yLs_12182	maker	CDS	114448	114580	.	-	0	ID=Mmel_00012926-RA:cds;Parent=Mmel_00012926-RA;
Scv2yLs_12182	maker	CDS	113927	114043	.	-	2	ID=Mmel_00012926-RA:cds;Parent=Mmel_00012926-RA;
Scv2yLs_12182	maker	CDS	107870	108100	.	-	2	ID=Mmel_00012926-RA:cds;Parent=Mmel_00012926-RA;
Scv2yLs_12182	maker	CDS	101678	101844	.	-	2	ID=Mmel_00012926-RA:cds;Parent=Mmel_00012926-RA;
Scv2yLs_12182	maker	CDS	101226	101317	.	-	0	ID=Mmel_00012926-RA:cds;Parent=Mmel_00012926-RA;
Scv2yLs_12182	maker	CDS	100485	100625	.	-	1	ID=Mmel_00012926-RA:cds;Parent=Mmel_00012926-RA;
Scv2yLs_12182	maker	CDS	100057	100168	.	-	1	ID=Mmel_00012926-RA:cds;Parent=Mmel_00012926-RA;
Scv2yLs_12182	maker	CDS	99323	99382	.	-	0	ID=Mmel_00012926-RA:cds;Parent=Mmel_00012926-RA;
Scv2yLs_12182	maker	CDS	98554	98595	.	-	0	ID=Mmel_00012926-RA:cds;Parent=Mmel_00012926-RA;
Scv2yLs_12182	maker	CDS	98022	98139	.	-	0	ID=Mmel_00012926-RA:cds;Parent=Mmel_00012926-RA;
Scv2yLs_12182	maker	CDS	96934	97050	.	-	2	ID=Mmel_00012926-RA:cds;Parent=Mmel_00012926-RA;
Scv2yLs_12182	maker	CDS	91902	92008	.	-	2	ID=Mmel_00012926-RA:cds;Parent=Mmel_00012926-RA;
Scv2yLs_12182	maker	gene	117189	118434	.	-	.	ID=Mmel_00012927;Name=Mmel_00012927;Alias=maker-Scv2yLs_12182-augustus-gene-0.18;Note=Similar to Terb1: Telomere repeats-binding bouquet formation protein 1 (Mus musculus OX%3D10090);Dbxref=InterPro:IPR001005,PFAM:PF00249;
Scv2yLs_12182	maker	mRNA	117189	118434	.	-	.	ID=Mmel_00012927-RA;Parent=Mmel_00012927;Name=Mmel_00012927-RA;Alias=maker-Scv2yLs_12182-augustus-gene-0.18-mRNA-1;_AED=0.44;_QI=0|0|0|0|0|0.5|2|0|73;_eAED=0.44;Note=Similar to Terb1: Telomere repeats-binding bouquet formation protein 1 (Mus musculus OX%3D10090);Dbxref=InterPro:IPR001005,PFAM:PF00249;
Scv2yLs_12182	maker	exon	118426	118434	.	-	.	ID=Mmel_00012927-RA:exon:3837;Parent=Mmel_00012927-RA;
Scv2yLs_12182	maker	exon	117189	117398	.	-	.	ID=Mmel_00012927-RA:exon:3836;Parent=Mmel_00012927-RA;
Scv2yLs_12182	maker	CDS	118426	118434	.	-	0	ID=Mmel_00012927-RA:cds;Parent=Mmel_00012927-RA;
Scv2yLs_12182	maker	CDS	117189	117398	.	-	0	ID=Mmel_00012927-RA:cds;Parent=Mmel_00012927-RA;
Scv2yLs_12182	maker	gene	142620	146328	.	-	.	ID=Mmel_00012931;Name=Mmel_00012931;Alias=maker-Scv2yLs_12182-augustus-gene-0.20;Note=Protein of unknown function;
Scv2yLs_12182	maker	mRNA	142620	146328	.	-	.	ID=Mmel_00012931-RA;Parent=Mmel_00012931;Name=Mmel_00012931-RA;Alias=maker-Scv2yLs_12182-augustus-gene-0.20-mRNA-1;_AED=0.91;_QI=0|0|0|0.16|1|1|6|0|270;_eAED=0.91;Note=Protein of unknown function;
Scv2yLs_12182	maker	exon	146222	146328	.	-	.	ID=Mmel_00012931-RA:exon:3843;Parent=Mmel_00012931-RA;
Scv2yLs_12182	maker	exon	145089	145281	.	-	.	ID=Mmel_00012931-RA:exon:3842;Parent=Mmel_00012931-RA;
Scv2yLs_12182	maker	exon	144463	144571	.	-	.	ID=Mmel_00012931-RA:exon:3841;Parent=Mmel_00012931-RA;
Scv2yLs_12182	maker	exon	143758	143839	.	-	.	ID=Mmel_00012931-RA:exon:3840;Parent=Mmel_00012931-RA;
Scv2yLs_12182	maker	exon	143459	143651	.	-	.	ID=Mmel_00012931-RA:exon:3839;Parent=Mmel_00012931-RA;
Scv2yLs_12182	maker	exon	142620	142748	.	-	.	ID=Mmel_00012931-RA:exon:3838;Parent=Mmel_00012931-RA;
Scv2yLs_12182	maker	CDS	146222	146328	.	-	0	ID=Mmel_00012931-RA:cds;Parent=Mmel_00012931-RA;
Scv2yLs_12182	maker	CDS	145089	145281	.	-	1	ID=Mmel_00012931-RA:cds;Parent=Mmel_00012931-RA;
Scv2yLs_12182	maker	CDS	144463	144571	.	-	0	ID=Mmel_00012931-RA:cds;Parent=Mmel_00012931-RA;
Scv2yLs_12182	maker	CDS	143758	143839	.	-	2	ID=Mmel_00012931-RA:cds;Parent=Mmel_00012931-RA;
Scv2yLs_12182	maker	CDS	143459	143651	.	-	1	ID=Mmel_00012931-RA:cds;Parent=Mmel_00012931-RA;
Scv2yLs_12182	maker	CDS	142620	142748	.	-	0	ID=Mmel_00012931-RA:cds;Parent=Mmel_00012931-RA;
Scv2yLs_12182	maker	gene	90103	91890	.	-	.	ID=Mmel_00012925;Name=Mmel_00012925;Alias=maker-Scv2yLs_12182-snap-gene-0.53;Note=Protein of unknown function;
Scv2yLs_12182	maker	mRNA	90103	91890	.	-	.	ID=Mmel_00012925-RA;Parent=Mmel_00012925;Name=Mmel_00012925-RA;Alias=maker-Scv2yLs_12182-snap-gene-0.53-mRNA-1;_AED=0.45;_QI=0|0|0|0|0|0|6|0|180;_eAED=1.00;Note=Protein of unknown function;
Scv2yLs_12182	maker	exon	91883	91890	.	-	.	ID=Mmel_00012925-RA:exon:3849;Parent=Mmel_00012925-RA;
Scv2yLs_12182	maker	exon	91526	91658	.	-	.	ID=Mmel_00012925-RA:exon:3848;Parent=Mmel_00012925-RA;
Scv2yLs_12182	maker	exon	91396	91493	.	-	.	ID=Mmel_00012925-RA:exon:3847;Parent=Mmel_00012925-RA;
Scv2yLs_12182	maker	exon	90904	91020	.	-	.	ID=Mmel_00012925-RA:exon:3846;Parent=Mmel_00012925-RA;
Scv2yLs_12182	maker	exon	90707	90848	.	-	.	ID=Mmel_00012925-RA:exon:3845;Parent=Mmel_00012925-RA;
Scv2yLs_12182	maker	exon	90103	90147	.	-	.	ID=Mmel_00012925-RA:exon:3844;Parent=Mmel_00012925-RA;
Scv2yLs_12182	maker	CDS	91883	91890	.	-	0	ID=Mmel_00012925-RA:cds;Parent=Mmel_00012925-RA;
Scv2yLs_12182	maker	CDS	91526	91658	.	-	1	ID=Mmel_00012925-RA:cds;Parent=Mmel_00012925-RA;
Scv2yLs_12182	maker	CDS	91396	91493	.	-	0	ID=Mmel_00012925-RA:cds;Parent=Mmel_00012925-RA;
Scv2yLs_12182	maker	CDS	90904	91020	.	-	1	ID=Mmel_00012925-RA:cds;Parent=Mmel_00012925-RA;
Scv2yLs_12182	maker	CDS	90707	90848	.	-	1	ID=Mmel_00012925-RA:cds;Parent=Mmel_00012925-RA;
Scv2yLs_12182	maker	CDS	90103	90147	.	-	0	ID=Mmel_00012925-RA:cds;Parent=Mmel_00012925-RA;
Scv2yLs_1070	maker	gene	9898	10276	.	+	.	ID=Mmel_00012124;Name=Mmel_00012124;Alias=maker-Scv2yLs_1070-snap-gene-0.4;Note=Similar to KAZALD1: Kazal-type serine protease inhibitor domain-containing protein 1 (Homo sapiens OX%3D9606);Dbxref=PFAM:PF13927;
Scv2yLs_1070	maker	mRNA	9898	10276	.	+	.	ID=Mmel_00012124-RA;Parent=Mmel_00012124;Name=Mmel_00012124-RA;Alias=maker-Scv2yLs_1070-snap-gene-0.4-mRNA-1;_AED=0.55;_QI=0|0|0|0.5|0|0.5|2|0|103;_eAED=0.55;Note=Similar to KAZALD1: Kazal-type serine protease inhibitor domain-containing protein 1 (Homo sapiens OX%3D9606);Dbxref=PFAM:PF13927;
Scv2yLs_1070	maker	exon	9898	10006	.	+	.	ID=Mmel_00012124-RA:exon:2772;Parent=Mmel_00012124-RA;
Scv2yLs_1070	maker	exon	10074	10276	.	+	.	ID=Mmel_00012124-RA:exon:2773;Parent=Mmel_00012124-RA;
Scv2yLs_1070	maker	CDS	9898	10006	.	+	0	ID=Mmel_00012124-RA:cds;Parent=Mmel_00012124-RA;
Scv2yLs_1070	maker	CDS	10074	10276	.	+	2	ID=Mmel_00012124-RA:cds;Parent=Mmel_00012124-RA;
Scv2yLs_1070	maker	gene	8717	9476	.	+	.	ID=Mmel_00012123;Name=Mmel_00012123;Alias=maker-Scv2yLs_1070-snap-gene-0.3;Note=Similar to Kazald1: Kazal-type serine protease inhibitor domain-containing protein 1 (Mus musculus OX%3D10090);Dbxref=InterPro:IPR000867,PFAM:PF00219;Ontology_term=GO:0001558,GO:0005520,GO:0005576;
Scv2yLs_1070	maker	mRNA	8717	9476	.	+	.	ID=Mmel_00012123-RA;Parent=Mmel_00012123;Name=Mmel_00012123-RA;Alias=maker-Scv2yLs_1070-snap-gene-0.3-mRNA-1;_AED=0.46;_QI=92|0|0|0.33|0|0|3|0|122;_eAED=0.47;Note=Similar to Kazald1: Kazal-type serine protease inhibitor domain-containing protein 1 (Mus musculus OX%3D10090);Dbxref=InterPro:IPR000867,PFAM:PF00219;Ontology_term=GO:0001558,GO:0005520,GO:0005576;
Scv2yLs_1070	maker	exon	8717	8778	.	+	.	ID=Mmel_00012123-RA:exon:2774;Parent=Mmel_00012123-RA;
Scv2yLs_1070	maker	exon	8786	9111	.	+	.	ID=Mmel_00012123-RA:exon:2775;Parent=Mmel_00012123-RA;
Scv2yLs_1070	maker	exon	9407	9476	.	+	.	ID=Mmel_00012123-RA:exon:2776;Parent=Mmel_00012123-RA;
Scv2yLs_1070	maker	five_prime_UTR	8717	8778	.	+	.	ID=Mmel_00012123-RA:five_prime_utr;Parent=Mmel_00012123-RA;
Scv2yLs_1070	maker	five_prime_UTR	8786	8815	.	+	.	ID=Mmel_00012123-RA:five_prime_utr;Parent=Mmel_00012123-RA;
Scv2yLs_1070	maker	CDS	8816	9111	.	+	0	ID=Mmel_00012123-RA:cds;Parent=Mmel_00012123-RA;
Scv2yLs_1070	maker	CDS	9407	9476	.	+	1	ID=Mmel_00012123-RA:cds;Parent=Mmel_00012123-RA;
Scv2yLs_1070	maker	gene	290909	298968	.	+	.	ID=Mmel_00012127;Name=Mmel_00012127;Alias=augustus_masked-Scv2yLs_1070-processed-gene-2.13;Note=Similar to SLC2A5: Solute carrier family 2%2C facilitated glucose transporter member 5 (Oryctolagus cuniculus OX%3D9986);Dbxref=InterPro:IPR005828,PFAM:PF00083;Ontology_term=GO:0016021,GO:0022857,GO:0055085;
Scv2yLs_1070	maker	mRNA	290909	298968	.	+	.	ID=Mmel_00012127-RA;Parent=Mmel_00012127;Name=Mmel_00012127-RA;Alias=augustus_masked-Scv2yLs_1070-processed-gene-2.13-mRNA-1;_AED=0.30;_QI=0|0|0|0.71|1|1|7|0|265;_eAED=0.30;Note=Similar to SLC2A5: Solute carrier family 2%2C facilitated glucose transporter member 5 (Oryctolagus cuniculus OX%3D9986);Dbxref=InterPro:IPR005828,PFAM:PF00083;Ontology_term=GO:0016021,GO:0022857,GO:0055085;
Scv2yLs_1070	maker	exon	290909	290923	.	+	.	ID=Mmel_00012127-RA:exon:2777;Parent=Mmel_00012127-RA;
Scv2yLs_1070	maker	exon	293298	293396	.	+	.	ID=Mmel_00012127-RA:exon:2778;Parent=Mmel_00012127-RA;
Scv2yLs_1070	maker	exon	293851	294011	.	+	.	ID=Mmel_00012127-RA:exon:2779;Parent=Mmel_00012127-RA;
Scv2yLs_1070	maker	exon	294095	294219	.	+	.	ID=Mmel_00012127-RA:exon:2780;Parent=Mmel_00012127-RA;
Scv2yLs_1070	maker	exon	294702	294806	.	+	.	ID=Mmel_00012127-RA:exon:2781;Parent=Mmel_00012127-RA;
Scv2yLs_1070	maker	exon	295141	295283	.	+	.	ID=Mmel_00012127-RA:exon:2782;Parent=Mmel_00012127-RA;
Scv2yLs_1070	maker	exon	298819	298968	.	+	.	ID=Mmel_00012127-RA:exon:2783;Parent=Mmel_00012127-RA;
Scv2yLs_1070	maker	CDS	290909	290923	.	+	0	ID=Mmel_00012127-RA:cds;Parent=Mmel_00012127-RA;
Scv2yLs_1070	maker	CDS	293298	293396	.	+	0	ID=Mmel_00012127-RA:cds;Parent=Mmel_00012127-RA;
Scv2yLs_1070	maker	CDS	293851	294011	.	+	0	ID=Mmel_00012127-RA:cds;Parent=Mmel_00012127-RA;
Scv2yLs_1070	maker	CDS	294095	294219	.	+	1	ID=Mmel_00012127-RA:cds;Parent=Mmel_00012127-RA;
Scv2yLs_1070	maker	CDS	294702	294806	.	+	2	ID=Mmel_00012127-RA:cds;Parent=Mmel_00012127-RA;
Scv2yLs_1070	maker	CDS	295141	295283	.	+	2	ID=Mmel_00012127-RA:cds;Parent=Mmel_00012127-RA;
Scv2yLs_1070	maker	CDS	298819	298968	.	+	0	ID=Mmel_00012127-RA:cds;Parent=Mmel_00012127-RA;
Scv2yLs_1070	maker	gene	257883	280055	.	+	.	ID=Mmel_00012125;Name=Mmel_00012125;Alias=maker-Scv2yLs_1070-augustus-gene-2.14;Note=Similar to BTRC: F-box/WD repeat-containing protein 1A (Homo sapiens OX%3D9606);Dbxref=InterPro:IPR001680,InterPro:IPR001810,InterPro:IPR021977,PFAM:PF00400,PFAM:PF12125,PFAM:PF12937;Ontology_term=GO:0005515,GO:0046983;
Scv2yLs_1070	maker	mRNA	257883	280055	.	+	.	ID=Mmel_00012125-RA;Parent=Mmel_00012125;Name=Mmel_00012125-RA;Alias=maker-Scv2yLs_1070-augustus-gene-2.14-mRNA-1;_AED=0.35;_QI=0|0|0|1|1|1|10|0|510;_eAED=0.35;Note=Similar to BTRC: F-box/WD repeat-containing protein 1A (Homo sapiens OX%3D9606);Dbxref=InterPro:IPR001680,InterPro:IPR001810,InterPro:IPR021977,PFAM:PF00400,PFAM:PF12125,PFAM:PF12937;Ontology_term=GO:0005515,GO:0046983;
Scv2yLs_1070	maker	exon	257883	258153	.	+	.	ID=Mmel_00012125-RA:exon:2784;Parent=Mmel_00012125-RA;
Scv2yLs_1070	maker	exon	262716	262902	.	+	.	ID=Mmel_00012125-RA:exon:2785;Parent=Mmel_00012125-RA;
Scv2yLs_1070	maker	exon	266543	266639	.	+	.	ID=Mmel_00012125-RA:exon:2786;Parent=Mmel_00012125-RA;
Scv2yLs_1070	maker	exon	267523	267660	.	+	.	ID=Mmel_00012125-RA:exon:2787;Parent=Mmel_00012125-RA;
Scv2yLs_1070	maker	exon	268141	268259	.	+	.	ID=Mmel_00012125-RA:exon:2788;Parent=Mmel_00012125-RA;
Scv2yLs_1070	maker	exon	270556	270805	.	+	.	ID=Mmel_00012125-RA:exon:2789;Parent=Mmel_00012125-RA;
Scv2yLs_1070	maker	exon	271486	271604	.	+	.	ID=Mmel_00012125-RA:exon:2790;Parent=Mmel_00012125-RA;
Scv2yLs_1070	maker	exon	275782	275892	.	+	.	ID=Mmel_00012125-RA:exon:2791;Parent=Mmel_00012125-RA;
Scv2yLs_1070	maker	exon	276496	276574	.	+	.	ID=Mmel_00012125-RA:exon:2792;Parent=Mmel_00012125-RA;
Scv2yLs_1070	maker	exon	279894	280055	.	+	.	ID=Mmel_00012125-RA:exon:2793;Parent=Mmel_00012125-RA;
Scv2yLs_1070	maker	CDS	257883	258153	.	+	0	ID=Mmel_00012125-RA:cds;Parent=Mmel_00012125-RA;
Scv2yLs_1070	maker	CDS	262716	262902	.	+	2	ID=Mmel_00012125-RA:cds;Parent=Mmel_00012125-RA;
Scv2yLs_1070	maker	CDS	266543	266639	.	+	1	ID=Mmel_00012125-RA:cds;Parent=Mmel_00012125-RA;
Scv2yLs_1070	maker	CDS	267523	267660	.	+	0	ID=Mmel_00012125-RA:cds;Parent=Mmel_00012125-RA;
Scv2yLs_1070	maker	CDS	268141	268259	.	+	0	ID=Mmel_00012125-RA:cds;Parent=Mmel_00012125-RA;
Scv2yLs_1070	maker	CDS	270556	270805	.	+	1	ID=Mmel_00012125-RA:cds;Parent=Mmel_00012125-RA;
Scv2yLs_1070	maker	CDS	271486	271604	.	+	0	ID=Mmel_00012125-RA:cds;Parent=Mmel_00012125-RA;
Scv2yLs_1070	maker	CDS	275782	275892	.	+	1	ID=Mmel_00012125-RA:cds;Parent=Mmel_00012125-RA;
Scv2yLs_1070	maker	CDS	276496	276574	.	+	1	ID=Mmel_00012125-RA:cds;Parent=Mmel_00012125-RA;
Scv2yLs_1070	maker	CDS	279894	280055	.	+	0	ID=Mmel_00012125-RA:cds;Parent=Mmel_00012125-RA;
Scv2yLs_1070	maker	gene	280659	286861	.	+	.	ID=Mmel_00012126;Name=Mmel_00012126;Alias=snap_masked-Scv2yLs_1070-processed-gene-2.4;Note=Protein of unknown function;
Scv2yLs_1070	maker	mRNA	280659	286861	.	+	.	ID=Mmel_00012126-RA;Parent=Mmel_00012126;Name=Mmel_00012126-RA;Alias=snap_masked-Scv2yLs_1070-processed-gene-2.4-mRNA-1;_AED=0.87;_QI=0|0|0|0|1|1|5|0|73;_eAED=0.88;Note=Protein of unknown function;
Scv2yLs_1070	maker	exon	280659	280664	.	+	.	ID=Mmel_00012126-RA:exon:2794;Parent=Mmel_00012126-RA;
Scv2yLs_1070	maker	exon	281102	281151	.	+	.	ID=Mmel_00012126-RA:exon:2795;Parent=Mmel_00012126-RA;
Scv2yLs_1070	maker	exon	285939	286020	.	+	.	ID=Mmel_00012126-RA:exon:2796;Parent=Mmel_00012126-RA;
Scv2yLs_1070	maker	exon	286258	286329	.	+	.	ID=Mmel_00012126-RA:exon:2797;Parent=Mmel_00012126-RA;
Scv2yLs_1070	maker	exon	286850	286861	.	+	.	ID=Mmel_00012126-RA:exon:2798;Parent=Mmel_00012126-RA;
Scv2yLs_1070	maker	CDS	280659	280664	.	+	0	ID=Mmel_00012126-RA:cds;Parent=Mmel_00012126-RA;
Scv2yLs_1070	maker	CDS	281102	281151	.	+	0	ID=Mmel_00012126-RA:cds;Parent=Mmel_00012126-RA;
Scv2yLs_1070	maker	CDS	285939	286020	.	+	1	ID=Mmel_00012126-RA:cds;Parent=Mmel_00012126-RA;
Scv2yLs_1070	maker	CDS	286258	286329	.	+	0	ID=Mmel_00012126-RA:cds;Parent=Mmel_00012126-RA;
Scv2yLs_1070	maker	CDS	286850	286861	.	+	0	ID=Mmel_00012126-RA:cds;Parent=Mmel_00012126-RA;
Scv2yLs_2357	maker	gene	1614	2110	.	-	.	ID=Mmel_00014826;Name=Mmel_00014826;Alias=snap_masked-Scv2yLs_2357-processed-gene-0.1;Note=Protein of unknown function;Dbxref=InterPro:IPR001604,PFAM:PF01223;Ontology_term=GO:0003676,GO:0016787,GO:0046872;
Scv2yLs_2357	maker	mRNA	1614	2110	.	-	.	ID=Mmel_00014826-RA;Parent=Mmel_00014826;Name=Mmel_00014826-RA;Alias=snap_masked-Scv2yLs_2357-processed-gene-0.1-mRNA-1;_AED=0.07;_QI=20|-1|0|1|-1|0|1|0|159;_eAED=0.11;Note=Protein of unknown function;Dbxref=InterPro:IPR001604,PFAM:PF01223;Ontology_term=GO:0003676,GO:0016787,GO:0046872;
Scv2yLs_2357	maker	exon	1614	2110	.	-	.	ID=Mmel_00014826-RA:exon:1522;Parent=Mmel_00014826-RA;
Scv2yLs_2357	maker	five_prime_UTR	2091	2110	.	-	.	ID=Mmel_00014826-RA:five_prime_utr;Parent=Mmel_00014826-RA;
Scv2yLs_2357	maker	CDS	1614	2090	.	-	0	ID=Mmel_00014826-RA:cds;Parent=Mmel_00014826-RA;
Scv2yLs_4999	maker	gene	280	3966	.	-	.	ID=Mmel_00014639;Name=Mmel_00014639;Alias=augustus_masked-Scv2yLs_4999-processed-gene-0.1;Note=Similar to ENTPD8: Ectonucleoside triphosphate diphosphohydrolase 8 (Gallus gallus OX%3D9031);Dbxref=InterPro:IPR000407,PFAM:PF01150;Ontology_term=GO:0016787;
Scv2yLs_4999	maker	mRNA	280	3966	.	-	.	ID=Mmel_00014639-RA;Parent=Mmel_00014639;Name=Mmel_00014639-RA;Alias=augustus_masked-Scv2yLs_4999-processed-gene-0.1-mRNA-1;_AED=0.14;_QI=0|0|0|1|1|1|6|0|347;_eAED=0.14;Note=Similar to ENTPD8: Ectonucleoside triphosphate diphosphohydrolase 8 (Gallus gallus OX%3D9031);Dbxref=InterPro:IPR000407,PFAM:PF01150;Ontology_term=GO:0016787;
Scv2yLs_4999	maker	exon	3847	3966	.	-	.	ID=Mmel_00014639-RA:exon:1902;Parent=Mmel_00014639-RA;
Scv2yLs_4999	maker	exon	3305	3422	.	-	.	ID=Mmel_00014639-RA:exon:1901;Parent=Mmel_00014639-RA;
Scv2yLs_4999	maker	exon	2222	2372	.	-	.	ID=Mmel_00014639-RA:exon:1900;Parent=Mmel_00014639-RA;
Scv2yLs_4999	maker	exon	1782	1941	.	-	.	ID=Mmel_00014639-RA:exon:1899;Parent=Mmel_00014639-RA;
Scv2yLs_4999	maker	exon	1035	1265	.	-	.	ID=Mmel_00014639-RA:exon:1898;Parent=Mmel_00014639-RA;
Scv2yLs_4999	maker	exon	280	540	.	-	.	ID=Mmel_00014639-RA:exon:1897;Parent=Mmel_00014639-RA;
Scv2yLs_4999	maker	CDS	3847	3966	.	-	0	ID=Mmel_00014639-RA:cds;Parent=Mmel_00014639-RA;
Scv2yLs_4999	maker	CDS	3305	3422	.	-	0	ID=Mmel_00014639-RA:cds;Parent=Mmel_00014639-RA;
Scv2yLs_4999	maker	CDS	2222	2372	.	-	2	ID=Mmel_00014639-RA:cds;Parent=Mmel_00014639-RA;
Scv2yLs_4999	maker	CDS	1782	1941	.	-	1	ID=Mmel_00014639-RA:cds;Parent=Mmel_00014639-RA;
Scv2yLs_4999	maker	CDS	1035	1265	.	-	0	ID=Mmel_00014639-RA:cds;Parent=Mmel_00014639-RA;
Scv2yLs_4999	maker	CDS	280	540	.	-	0	ID=Mmel_00014639-RA:cds;Parent=Mmel_00014639-RA;
Scv2yLs_895	maker	gene	30372	30832	.	+	.	ID=Mmel_00013915;Name=Mmel_00013915;Alias=maker-Scv2yLs_895-snap-gene-0.9;Note=Similar to Ndufb10: NADH dehydrogenase [ubiquinone] 1 beta subcomplex subunit 10 (Mus musculus OX%3D10090);Dbxref=InterPro:IPR019377,PFAM:PF10249;
Scv2yLs_895	maker	mRNA	30372	30832	.	+	.	ID=Mmel_00013915-RA;Parent=Mmel_00013915;Name=Mmel_00013915-RA;Alias=maker-Scv2yLs_895-snap-gene-0.9-mRNA-1;_AED=0.08;_QI=4|1|1|1|1|1|2|79|87;_eAED=0.08;Note=Similar to Ndufb10: NADH dehydrogenase [ubiquinone] 1 beta subcomplex subunit 10 (Mus musculus OX%3D10090);Dbxref=InterPro:IPR019377,PFAM:PF10249;
Scv2yLs_895	maker	exon	30372	30514	.	+	.	ID=Mmel_00013915-RA:exon:186;Parent=Mmel_00013915-RA;
Scv2yLs_895	maker	exon	30629	30832	.	+	.	ID=Mmel_00013915-RA:exon:187;Parent=Mmel_00013915-RA;
Scv2yLs_895	maker	five_prime_UTR	30372	30375	.	+	.	ID=Mmel_00013915-RA:five_prime_utr;Parent=Mmel_00013915-RA;
Scv2yLs_895	maker	CDS	30376	30514	.	+	0	ID=Mmel_00013915-RA:cds;Parent=Mmel_00013915-RA;
Scv2yLs_895	maker	CDS	30629	30753	.	+	2	ID=Mmel_00013915-RA:cds;Parent=Mmel_00013915-RA;
Scv2yLs_895	maker	three_prime_UTR	30754	30832	.	+	.	ID=Mmel_00013915-RA:three_prime_utr;Parent=Mmel_00013915-RA;
Scv2yLs_895	maker	gene	18191	20877	.	+	.	ID=Mmel_00013913;Name=Mmel_00013913;Alias=maker-Scv2yLs_895-snap-gene-0.8;Note=Similar to NOXO1: NADPH oxidase organizer 1 (Homo sapiens OX%3D9606);Dbxref=InterPro:IPR001452,InterPro:IPR001683,PFAM:PF00018,PFAM:PF00787;Ontology_term=GO:0005515,GO:0035091;
Scv2yLs_895	maker	mRNA	18191	20877	.	+	.	ID=Mmel_00013913-RA;Parent=Mmel_00013913;Name=Mmel_00013913-RA;Alias=maker-Scv2yLs_895-snap-gene-0.8-mRNA-1;_AED=0.13;_QI=0|0|0|0.85|1|1|7|0|269;_eAED=0.13;Note=Similar to NOXO1: NADPH oxidase organizer 1 (Homo sapiens OX%3D9606);Dbxref=InterPro:IPR001452,InterPro:IPR001683,PFAM:PF00018,PFAM:PF00787;Ontology_term=GO:0005515,GO:0035091;
Scv2yLs_895	maker	exon	18191	18256	.	+	.	ID=Mmel_00013913-RA:exon:188;Parent=Mmel_00013913-RA;
Scv2yLs_895	maker	exon	18664	18744	.	+	.	ID=Mmel_00013913-RA:exon:189;Parent=Mmel_00013913-RA;
Scv2yLs_895	maker	exon	18859	18922	.	+	.	ID=Mmel_00013913-RA:exon:190;Parent=Mmel_00013913-RA;
Scv2yLs_895	maker	exon	19399	19579	.	+	.	ID=Mmel_00013913-RA:exon:191;Parent=Mmel_00013913-RA;
Scv2yLs_895	maker	exon	19809	19990	.	+	.	ID=Mmel_00013913-RA:exon:192;Parent=Mmel_00013913-RA;
Scv2yLs_895	maker	exon	20180	20293	.	+	.	ID=Mmel_00013913-RA:exon:193;Parent=Mmel_00013913-RA;
Scv2yLs_895	maker	exon	20756	20877	.	+	.	ID=Mmel_00013913-RA:exon:194;Parent=Mmel_00013913-RA;
Scv2yLs_895	maker	CDS	18191	18256	.	+	0	ID=Mmel_00013913-RA:cds;Parent=Mmel_00013913-RA;
Scv2yLs_895	maker	CDS	18664	18744	.	+	0	ID=Mmel_00013913-RA:cds;Parent=Mmel_00013913-RA;
Scv2yLs_895	maker	CDS	18859	18922	.	+	0	ID=Mmel_00013913-RA:cds;Parent=Mmel_00013913-RA;
Scv2yLs_895	maker	CDS	19399	19579	.	+	2	ID=Mmel_00013913-RA:cds;Parent=Mmel_00013913-RA;
Scv2yLs_895	maker	CDS	19809	19990	.	+	1	ID=Mmel_00013913-RA:cds;Parent=Mmel_00013913-RA;
Scv2yLs_895	maker	CDS	20180	20293	.	+	2	ID=Mmel_00013913-RA:cds;Parent=Mmel_00013913-RA;
Scv2yLs_895	maker	CDS	20756	20877	.	+	2	ID=Mmel_00013913-RA:cds;Parent=Mmel_00013913-RA;
Scv2yLs_895	maker	gene	7957	9375	.	-	.	ID=Mmel_00013912;Name=Mmel_00013912;Alias=maker-Scv2yLs_895-augustus-gene-0.16;Note=Similar to Gfer: FAD-linked sulfhydryl oxidase ALR (Mus musculus OX%3D10090);Dbxref=InterPro:IPR017905,PFAM:PF04777;Ontology_term=GO:0016972,GO:0055114;
Scv2yLs_895	maker	mRNA	7957	9375	.	-	.	ID=Mmel_00013912-RA;Parent=Mmel_00013912;Name=Mmel_00013912-RA;Alias=maker-Scv2yLs_895-augustus-gene-0.16-mRNA-1;_AED=0.04;_QI=0|1|0.5|1|1|1|2|351|93;_eAED=0.04;Note=Similar to Gfer: FAD-linked sulfhydryl oxidase ALR (Mus musculus OX%3D10090);Dbxref=InterPro:IPR017905,PFAM:PF04777;Ontology_term=GO:0016972,GO:0055114;
Scv2yLs_895	maker	exon	7957	8470	.	-	.	ID=Mmel_00013912-RA:exon:196;Parent=Mmel_00013912-RA;
Scv2yLs_895	maker	exon	9257	9375	.	-	.	ID=Mmel_00013912-RA:exon:195;Parent=Mmel_00013912-RA;
Scv2yLs_895	maker	CDS	9257	9375	.	-	0	ID=Mmel_00013912-RA:cds;Parent=Mmel_00013912-RA;
Scv2yLs_895	maker	CDS	8308	8470	.	-	1	ID=Mmel_00013912-RA:cds;Parent=Mmel_00013912-RA;
Scv2yLs_895	maker	three_prime_UTR	7957	8307	.	-	.	ID=Mmel_00013912-RA:three_prime_utr;Parent=Mmel_00013912-RA;
Scv2yLs_895	maker	gene	22435	25702	.	-	.	ID=Mmel_00013914;Name=Mmel_00013914;Alias=maker-Scv2yLs_895-snap-gene-0.11;Note=Similar to Tbl3: Transducin beta-like protein 3 (Rattus norvegicus OX%3D10116);Dbxref=InterPro:IPR001680,InterPro:IPR013934,PFAM:PF00400,PFAM:PF08625;Ontology_term=GO:0005515,GO:0006364,GO:0032040;
Scv2yLs_895	maker	mRNA	22435	25702	.	-	.	ID=Mmel_00013914-RA;Parent=Mmel_00013914;Name=Mmel_00013914-RA;Alias=maker-Scv2yLs_895-snap-gene-0.11-mRNA-1;_AED=0.22;_QI=0|0.25|0.22|0.33|0.75|0.66|9|92|334;_eAED=0.22;Note=Similar to Tbl3: Transducin beta-like protein 3 (Rattus norvegicus OX%3D10116);Dbxref=InterPro:IPR001680,InterPro:IPR013934,PFAM:PF00400,PFAM:PF08625;Ontology_term=GO:0005515,GO:0006364,GO:0032040;
Scv2yLs_895	maker	exon	22435	22639	.	-	.	ID=Mmel_00013914-RA:exon:205;Parent=Mmel_00013914-RA;
Scv2yLs_895	maker	exon	23112	23270	.	-	.	ID=Mmel_00013914-RA:exon:204;Parent=Mmel_00013914-RA;
Scv2yLs_895	maker	exon	23541	23612	.	-	.	ID=Mmel_00013914-RA:exon:203;Parent=Mmel_00013914-RA;
Scv2yLs_895	maker	exon	23752	23855	.	-	.	ID=Mmel_00013914-RA:exon:202;Parent=Mmel_00013914-RA;
Scv2yLs_895	maker	exon	24085	24143	.	-	.	ID=Mmel_00013914-RA:exon:201;Parent=Mmel_00013914-RA;
Scv2yLs_895	maker	exon	24502	24658	.	-	.	ID=Mmel_00013914-RA:exon:200;Parent=Mmel_00013914-RA;
Scv2yLs_895	maker	exon	25046	25116	.	-	.	ID=Mmel_00013914-RA:exon:199;Parent=Mmel_00013914-RA;
Scv2yLs_895	maker	exon	25276	25506	.	-	.	ID=Mmel_00013914-RA:exon:198;Parent=Mmel_00013914-RA;
Scv2yLs_895	maker	exon	25664	25702	.	-	.	ID=Mmel_00013914-RA:exon:197;Parent=Mmel_00013914-RA;
Scv2yLs_895	maker	CDS	25664	25702	.	-	0	ID=Mmel_00013914-RA:cds;Parent=Mmel_00013914-RA;
Scv2yLs_895	maker	CDS	25276	25506	.	-	0	ID=Mmel_00013914-RA:cds;Parent=Mmel_00013914-RA;
Scv2yLs_895	maker	CDS	25046	25116	.	-	0	ID=Mmel_00013914-RA:cds;Parent=Mmel_00013914-RA;
Scv2yLs_895	maker	CDS	24502	24658	.	-	1	ID=Mmel_00013914-RA:cds;Parent=Mmel_00013914-RA;
Scv2yLs_895	maker	CDS	24085	24143	.	-	0	ID=Mmel_00013914-RA:cds;Parent=Mmel_00013914-RA;
Scv2yLs_895	maker	CDS	23752	23855	.	-	1	ID=Mmel_00013914-RA:cds;Parent=Mmel_00013914-RA;
Scv2yLs_895	maker	CDS	23541	23612	.	-	2	ID=Mmel_00013914-RA:cds;Parent=Mmel_00013914-RA;
Scv2yLs_895	maker	CDS	23112	23270	.	-	2	ID=Mmel_00013914-RA:cds;Parent=Mmel_00013914-RA;
Scv2yLs_895	maker	CDS	22527	22639	.	-	2	ID=Mmel_00013914-RA:cds;Parent=Mmel_00013914-RA;
Scv2yLs_895	maker	three_prime_UTR	22435	22526	.	-	.	ID=Mmel_00013914-RA:three_prime_utr;Parent=Mmel_00013914-RA;
Scv2yLs_895	maker	gene	31135	40987	.	-	.	ID=Mmel_00013916;Name=Mmel_00013916;Alias=maker-Scv2yLs_895-augustus-gene-0.18;Note=Similar to Rps2: 40S ribosomal protein S2 (Rattus norvegicus OX%3D10116);Dbxref=InterPro:IPR000597,InterPro:IPR005324,InterPro:IPR013810,PFAM:PF00297,PFAM:PF00333,PFAM:PF03719;Ontology_term=GO:0003723,GO:0003735,GO:0005622,GO:0005840,GO:0006412;
Scv2yLs_895	maker	mRNA	31135	40987	.	-	.	ID=Mmel_00013916-RA;Parent=Mmel_00013916;Name=Mmel_00013916-RA;Alias=maker-Scv2yLs_895-augustus-gene-0.18-mRNA-1;_AED=0.30;_QI=0|0.33|0.3|0.7|0.77|0.9|10|40|448;_eAED=0.30;Note=Similar to Rps2: 40S ribosomal protein S2 (Rattus norvegicus OX%3D10116);Dbxref=InterPro:IPR000597,InterPro:IPR005324,InterPro:IPR013810,PFAM:PF00297,PFAM:PF00333,PFAM:PF03719;Ontology_term=GO:0003723,GO:0003735,GO:0005622,GO:0005840,GO:0006412;
Scv2yLs_895	maker	exon	31135	31255	.	-	.	ID=Mmel_00013916-RA:exon:215;Parent=Mmel_00013916-RA;
Scv2yLs_895	maker	exon	31436	31527	.	-	.	ID=Mmel_00013916-RA:exon:214;Parent=Mmel_00013916-RA;
Scv2yLs_895	maker	exon	31898	32057	.	-	.	ID=Mmel_00013916-RA:exon:213;Parent=Mmel_00013916-RA;
Scv2yLs_895	maker	exon	32151	32324	.	-	.	ID=Mmel_00013916-RA:exon:212;Parent=Mmel_00013916-RA;
Scv2yLs_895	maker	exon	34481	34601	.	-	.	ID=Mmel_00013916-RA:exon:211;Parent=Mmel_00013916-RA;
Scv2yLs_895	maker	exon	36362	36420	.	-	.	ID=Mmel_00013916-RA:exon:210;Parent=Mmel_00013916-RA;
Scv2yLs_895	maker	exon	37772	37908	.	-	.	ID=Mmel_00013916-RA:exon:209;Parent=Mmel_00013916-RA;
Scv2yLs_895	maker	exon	39266	39524	.	-	.	ID=Mmel_00013916-RA:exon:208;Parent=Mmel_00013916-RA;
Scv2yLs_895	maker	exon	40204	40339	.	-	.	ID=Mmel_00013916-RA:exon:207;Parent=Mmel_00013916-RA;
Scv2yLs_895	maker	exon	40860	40987	.	-	.	ID=Mmel_00013916-RA:exon:206;Parent=Mmel_00013916-RA;
Scv2yLs_895	maker	CDS	40860	40987	.	-	0	ID=Mmel_00013916-RA:cds;Parent=Mmel_00013916-RA;
Scv2yLs_895	maker	CDS	40204	40339	.	-	1	ID=Mmel_00013916-RA:cds;Parent=Mmel_00013916-RA;
Scv2yLs_895	maker	CDS	39266	39524	.	-	0	ID=Mmel_00013916-RA:cds;Parent=Mmel_00013916-RA;
Scv2yLs_895	maker	CDS	37772	37908	.	-	2	ID=Mmel_00013916-RA:cds;Parent=Mmel_00013916-RA;
Scv2yLs_895	maker	CDS	36362	36420	.	-	0	ID=Mmel_00013916-RA:cds;Parent=Mmel_00013916-RA;
Scv2yLs_895	maker	CDS	34481	34601	.	-	1	ID=Mmel_00013916-RA:cds;Parent=Mmel_00013916-RA;
Scv2yLs_895	maker	CDS	32151	32324	.	-	0	ID=Mmel_00013916-RA:cds;Parent=Mmel_00013916-RA;
Scv2yLs_895	maker	CDS	31898	32057	.	-	0	ID=Mmel_00013916-RA:cds;Parent=Mmel_00013916-RA;
Scv2yLs_895	maker	CDS	31436	31527	.	-	2	ID=Mmel_00013916-RA:cds;Parent=Mmel_00013916-RA;
Scv2yLs_895	maker	CDS	31175	31255	.	-	0	ID=Mmel_00013916-RA:cds;Parent=Mmel_00013916-RA;
Scv2yLs_895	maker	three_prime_UTR	31135	31174	.	-	.	ID=Mmel_00013916-RA:three_prime_utr;Parent=Mmel_00013916-RA;
Scv2yLs_5328	maker	gene	3	371	.	-	.	ID=Mmel_00015089;Name=Mmel_00015089;Alias=augustus_masked-Scv2yLs_5328-processed-gene-0.0;Note=Similar to ZNF16: Zinc finger protein 16 (Homo sapiens OX%3D9606);Dbxref=PFAM:PF00096;
Scv2yLs_5328	maker	mRNA	3	371	.	-	.	ID=Mmel_00015089-RA;Parent=Mmel_00015089;Name=Mmel_00015089-RA;Alias=augustus_masked-Scv2yLs_5328-processed-gene-0.0-mRNA-1;_AED=0.00;_QI=0|-1|0|1|-1|1|1|0|123;_eAED=0.00;Note=Similar to ZNF16: Zinc finger protein 16 (Homo sapiens OX%3D9606);Dbxref=PFAM:PF00096;
Scv2yLs_5328	maker	exon	3	371	.	-	.	ID=Mmel_00015089-RA:exon:3052;Parent=Mmel_00015089-RA;
Scv2yLs_5328	maker	CDS	3	371	.	-	0	ID=Mmel_00015089-RA:cds;Parent=Mmel_00015089-RA;
Scv2yLs_6811	maker	gene	67	1308	.	-	.	ID=Mmel_00014893;Name=Mmel_00014893;Alias=maker-Scv2yLs_6811-augustus-gene-0.0;Note=Protein of unknown function;
Scv2yLs_6811	maker	mRNA	67	1308	.	-	.	ID=Mmel_00014893-RA;Parent=Mmel_00014893;Name=Mmel_00014893-RA;Alias=maker-Scv2yLs_6811-augustus-gene-0.0-mRNA-1;_AED=0.46;_QI=0|0|0|0|1|1|3|0|124;_eAED=0.66;Note=Protein of unknown function;
Scv2yLs_6811	maker	exon	1248	1308	.	-	.	ID=Mmel_00014893-RA:exon:868;Parent=Mmel_00014893-RA;
Scv2yLs_6811	maker	exon	969	1112	.	-	.	ID=Mmel_00014893-RA:exon:867;Parent=Mmel_00014893-RA;
Scv2yLs_6811	maker	exon	67	233	.	-	.	ID=Mmel_00014893-RA:exon:866;Parent=Mmel_00014893-RA;
Scv2yLs_6811	maker	CDS	1248	1308	.	-	0	ID=Mmel_00014893-RA:cds;Parent=Mmel_00014893-RA;
Scv2yLs_6811	maker	CDS	969	1112	.	-	2	ID=Mmel_00014893-RA:cds;Parent=Mmel_00014893-RA;
Scv2yLs_6811	maker	CDS	67	233	.	-	2	ID=Mmel_00014893-RA:cds;Parent=Mmel_00014893-RA;
Scv2yLs_12073	maker	gene	50271	56148	.	+	.	ID=Mmel_00013570;Name=Mmel_00013570;Alias=maker-Scv2yLs_12073-augustus-gene-0.0;Note=Similar to COX5A: Cytochrome c oxidase subunit 5A%2C mitochondrial (Bos taurus OX%3D9913);Dbxref=InterPro:IPR002775,InterPro:IPR003204,PFAM:PF01918,PFAM:PF02284;Ontology_term=GO:0003676,GO:0004129,GO:0005743;
Scv2yLs_12073	maker	mRNA	50271	56148	.	+	.	ID=Mmel_00013570-RA;Parent=Mmel_00013570;Name=Mmel_00013570-RA;Alias=maker-Scv2yLs_12073-augustus-gene-0.0-mRNA-1;_AED=0.19;_QI=0|0.75|0.6|1|0.75|0.6|5|175|314;_eAED=0.19;Note=Similar to COX5A: Cytochrome c oxidase subunit 5A%2C mitochondrial (Bos taurus OX%3D9913);Dbxref=InterPro:IPR002775,InterPro:IPR003204,PFAM:PF01918,PFAM:PF02284;Ontology_term=GO:0003676,GO:0004129,GO:0005743;
Scv2yLs_12073	maker	exon	50271	50834	.	+	.	ID=Mmel_00013570-RA:exon:3659;Parent=Mmel_00013570-RA;
Scv2yLs_12073	maker	exon	53662	53806	.	+	.	ID=Mmel_00013570-RA:exon:3660;Parent=Mmel_00013570-RA;
Scv2yLs_12073	maker	exon	54917	55038	.	+	.	ID=Mmel_00013570-RA:exon:3661;Parent=Mmel_00013570-RA;
Scv2yLs_12073	maker	exon	55389	55511	.	+	.	ID=Mmel_00013570-RA:exon:3662;Parent=Mmel_00013570-RA;
Scv2yLs_12073	maker	exon	55983	56148	.	+	.	ID=Mmel_00013570-RA:exon:3663;Parent=Mmel_00013570-RA;
Scv2yLs_12073	maker	CDS	50271	50834	.	+	0	ID=Mmel_00013570-RA:cds;Parent=Mmel_00013570-RA;
Scv2yLs_12073	maker	CDS	53662	53806	.	+	0	ID=Mmel_00013570-RA:cds;Parent=Mmel_00013570-RA;
Scv2yLs_12073	maker	CDS	54917	55038	.	+	2	ID=Mmel_00013570-RA:cds;Parent=Mmel_00013570-RA;
Scv2yLs_12073	maker	CDS	55389	55502	.	+	0	ID=Mmel_00013570-RA:cds;Parent=Mmel_00013570-RA;
Scv2yLs_12073	maker	three_prime_UTR	55503	55511	.	+	.	ID=Mmel_00013570-RA:three_prime_utr;Parent=Mmel_00013570-RA;
Scv2yLs_12073	maker	three_prime_UTR	55983	56148	.	+	.	ID=Mmel_00013570-RA:three_prime_utr;Parent=Mmel_00013570-RA;
Scv2yLs_12073	maker	gene	62559	66541	.	+	.	ID=Mmel_00013571;Name=Mmel_00013571;Alias=maker-Scv2yLs_12073-snap-gene-0.18;Note=Similar to SCAMP2: Secretory carrier-associated membrane protein 2 (Homo sapiens OX%3D9606);Dbxref=InterPro:IPR007273,PFAM:PF04144;Ontology_term=GO:0015031,GO:0016021;
Scv2yLs_12073	maker	mRNA	62559	66541	.	+	.	ID=Mmel_00013571-RA;Parent=Mmel_00013571;Name=Mmel_00013571-RA;Alias=maker-Scv2yLs_12073-snap-gene-0.18-mRNA-1;_AED=0.18;_QI=0|0|0|0.83|0.4|0.66|6|0|268;_eAED=0.20;Note=Similar to SCAMP2: Secretory carrier-associated membrane protein 2 (Homo sapiens OX%3D9606);Dbxref=InterPro:IPR007273,PFAM:PF04144;Ontology_term=GO:0015031,GO:0016021;
Scv2yLs_12073	maker	exon	62559	62756	.	+	.	ID=Mmel_00013571-RA:exon:3664;Parent=Mmel_00013571-RA;
Scv2yLs_12073	maker	exon	63665	63745	.	+	.	ID=Mmel_00013571-RA:exon:3665;Parent=Mmel_00013571-RA;
Scv2yLs_12073	maker	exon	64537	64654	.	+	.	ID=Mmel_00013571-RA:exon:3666;Parent=Mmel_00013571-RA;
Scv2yLs_12073	maker	exon	65266	65394	.	+	.	ID=Mmel_00013571-RA:exon:3667;Parent=Mmel_00013571-RA;
Scv2yLs_12073	maker	exon	65810	65984	.	+	.	ID=Mmel_00013571-RA:exon:3668;Parent=Mmel_00013571-RA;
Scv2yLs_12073	maker	exon	66436	66541	.	+	.	ID=Mmel_00013571-RA:exon:3669;Parent=Mmel_00013571-RA;
Scv2yLs_12073	maker	CDS	62559	62756	.	+	0	ID=Mmel_00013571-RA:cds;Parent=Mmel_00013571-RA;
Scv2yLs_12073	maker	CDS	63665	63745	.	+	0	ID=Mmel_00013571-RA:cds;Parent=Mmel_00013571-RA;
Scv2yLs_12073	maker	CDS	64537	64654	.	+	0	ID=Mmel_00013571-RA:cds;Parent=Mmel_00013571-RA;
Scv2yLs_12073	maker	CDS	65266	65394	.	+	2	ID=Mmel_00013571-RA:cds;Parent=Mmel_00013571-RA;
Scv2yLs_12073	maker	CDS	65810	65984	.	+	2	ID=Mmel_00013571-RA:cds;Parent=Mmel_00013571-RA;
Scv2yLs_12073	maker	CDS	66436	66541	.	+	1	ID=Mmel_00013571-RA:cds;Parent=Mmel_00013571-RA;
Scv2yLs_12073	maker	gene	37967	42980	.	-	.	ID=Mmel_00013569;Name=Mmel_00013569;Alias=maker-Scv2yLs_12073-snap-gene-0.19;Note=Similar to SCAMP5: Secretory carrier-associated membrane protein 5 (Homo sapiens OX%3D9606);Dbxref=InterPro:IPR007273,PFAM:PF04144;Ontology_term=GO:0015031,GO:0016021;
Scv2yLs_12073	maker	mRNA	37967	42980	.	-	.	ID=Mmel_00013569-RA;Parent=Mmel_00013569;Name=Mmel_00013569-RA;Alias=maker-Scv2yLs_12073-snap-gene-0.19-mRNA-1;_AED=0.34;_QI=0|0|0|0.71|0.66|0.71|7|0|236;_eAED=0.34;Note=Similar to SCAMP5: Secretory carrier-associated membrane protein 5 (Homo sapiens OX%3D9606);Dbxref=InterPro:IPR007273,PFAM:PF04144;Ontology_term=GO:0015031,GO:0016021;
Scv2yLs_12073	maker	exon	42974	42980	.	-	.	ID=Mmel_00013569-RA:exon:3676;Parent=Mmel_00013569-RA;
Scv2yLs_12073	maker	exon	42601	42729	.	-	.	ID=Mmel_00013569-RA:exon:3675;Parent=Mmel_00013569-RA;
Scv2yLs_12073	maker	exon	40777	40933	.	-	.	ID=Mmel_00013569-RA:exon:3674;Parent=Mmel_00013569-RA;
Scv2yLs_12073	maker	exon	40006	40107	.	-	.	ID=Mmel_00013569-RA:exon:3673;Parent=Mmel_00013569-RA;
Scv2yLs_12073	maker	exon	39728	39845	.	-	.	ID=Mmel_00013569-RA:exon:3672;Parent=Mmel_00013569-RA;
Scv2yLs_12073	maker	exon	38430	38597	.	-	.	ID=Mmel_00013569-RA:exon:3671;Parent=Mmel_00013569-RA;
Scv2yLs_12073	maker	exon	37967	37996	.	-	.	ID=Mmel_00013569-RA:exon:3670;Parent=Mmel_00013569-RA;
Scv2yLs_12073	maker	CDS	42974	42980	.	-	0	ID=Mmel_00013569-RA:cds;Parent=Mmel_00013569-RA;
Scv2yLs_12073	maker	CDS	42601	42729	.	-	2	ID=Mmel_00013569-RA:cds;Parent=Mmel_00013569-RA;
Scv2yLs_12073	maker	CDS	40777	40933	.	-	2	ID=Mmel_00013569-RA:cds;Parent=Mmel_00013569-RA;
Scv2yLs_12073	maker	CDS	40006	40107	.	-	1	ID=Mmel_00013569-RA:cds;Parent=Mmel_00013569-RA;
Scv2yLs_12073	maker	CDS	39728	39845	.	-	1	ID=Mmel_00013569-RA:cds;Parent=Mmel_00013569-RA;
Scv2yLs_12073	maker	CDS	38430	38597	.	-	0	ID=Mmel_00013569-RA:cds;Parent=Mmel_00013569-RA;
Scv2yLs_12073	maker	CDS	37967	37996	.	-	0	ID=Mmel_00013569-RA:cds;Parent=Mmel_00013569-RA;
Scv2yLs_12073	maker	gene	26548	32255	.	-	.	ID=Mmel_00013568;Name=Mmel_00013568;Alias=maker-Scv2yLs_12073-snap-gene-0.20;Note=Similar to PPCDC: Phosphopantothenoylcysteine decarboxylase (Homo sapiens OX%3D9606);Dbxref=InterPro:IPR003382,PFAM:PF02441;Ontology_term=GO:0003824;
Scv2yLs_12073	maker	mRNA	26548	32255	.	-	.	ID=Mmel_00013568-RA;Parent=Mmel_00013568;Name=Mmel_00013568-RA;Alias=maker-Scv2yLs_12073-snap-gene-0.20-mRNA-1;_AED=0.41;_QI=0|0|0|0.75|0.66|0.75|4|0|130;_eAED=0.41;Note=Similar to PPCDC: Phosphopantothenoylcysteine decarboxylase (Homo sapiens OX%3D9606);Dbxref=InterPro:IPR003382,PFAM:PF02441;Ontology_term=GO:0003824;
Scv2yLs_12073	maker	exon	32247	32255	.	-	.	ID=Mmel_00013568-RA:exon:3680;Parent=Mmel_00013568-RA;
Scv2yLs_12073	maker	exon	32093	32221	.	-	.	ID=Mmel_00013568-RA:exon:3679;Parent=Mmel_00013568-RA;
Scv2yLs_12073	maker	exon	29656	29824	.	-	.	ID=Mmel_00013568-RA:exon:3678;Parent=Mmel_00013568-RA;
Scv2yLs_12073	maker	exon	26548	26633	.	-	.	ID=Mmel_00013568-RA:exon:3677;Parent=Mmel_00013568-RA;
Scv2yLs_12073	maker	CDS	32247	32255	.	-	0	ID=Mmel_00013568-RA:cds;Parent=Mmel_00013568-RA;
Scv2yLs_12073	maker	CDS	32093	32221	.	-	0	ID=Mmel_00013568-RA:cds;Parent=Mmel_00013568-RA;
Scv2yLs_12073	maker	CDS	29656	29824	.	-	0	ID=Mmel_00013568-RA:cds;Parent=Mmel_00013568-RA;
Scv2yLs_12073	maker	CDS	26548	26633	.	-	2	ID=Mmel_00013568-RA:cds;Parent=Mmel_00013568-RA;
Scv2yLs_6585	maker	gene	337	636	.	+	.	ID=Mmel_00015182;Name=Mmel_00015182;Alias=augustus_masked-Scv2yLs_6585-processed-gene-0.1;Note=Protein of unknown function;Dbxref=InterPro:IPR013106,PFAM:PF07686;
Scv2yLs_6585	maker	mRNA	337	636	.	+	.	ID=Mmel_00015182-RA;Parent=Mmel_00015182;Name=Mmel_00015182-RA;Alias=augustus_masked-Scv2yLs_6585-processed-gene-0.1-mRNA-1;_AED=0.02;_QI=0|-1|0|1|-1|1|1|0|99;_eAED=0.03;Note=Protein of unknown function;Dbxref=InterPro:IPR013106,PFAM:PF07686;
Scv2yLs_6585	maker	exon	337	636	.	+	.	ID=Mmel_00015182-RA:exon:3915;Parent=Mmel_00015182-RA;
Scv2yLs_6585	maker	CDS	337	636	.	+	0	ID=Mmel_00015182-RA:cds;Parent=Mmel_00015182-RA;
Scv2yLs_13193	maker	gene	759	1326	.	-	.	ID=Mmel_00014969;Name=Mmel_00014969;Alias=snap_masked-Scv2yLs_13193-processed-gene-0.1;Note=Similar to KATNAL2: Katanin p60 ATPase-containing subunit A-like 2 (Homo sapiens OX%3D9606);
Scv2yLs_13193	maker	mRNA	759	1326	.	-	.	ID=Mmel_00014969-RA;Parent=Mmel_00014969;Name=Mmel_00014969-RA;Alias=snap_masked-Scv2yLs_13193-processed-gene-0.1-mRNA-1;_AED=0.05;_QI=0|0|0|1|1|1|2|0|79;_eAED=0.05;Note=Similar to KATNAL2: Katanin p60 ATPase-containing subunit A-like 2 (Homo sapiens OX%3D9606);
Scv2yLs_13193	maker	exon	1224	1326	.	-	.	ID=Mmel_00014969-RA:exon:1872;Parent=Mmel_00014969-RA;
Scv2yLs_13193	maker	exon	759	892	.	-	.	ID=Mmel_00014969-RA:exon:1871;Parent=Mmel_00014969-RA;
Scv2yLs_13193	maker	CDS	1224	1326	.	-	0	ID=Mmel_00014969-RA:cds;Parent=Mmel_00014969-RA;
Scv2yLs_13193	maker	CDS	759	892	.	-	2	ID=Mmel_00014969-RA:cds;Parent=Mmel_00014969-RA;
Scv2yLs_6608	maker	gene	1985	2530	.	+	.	ID=Mmel_00014913;Name=Mmel_00014913;Alias=maker-Scv2yLs_6608-augustus-gene-0.3;Note=Similar to TAGLN: Transgelin (Gallus gallus OX%3D9031);
Scv2yLs_6608	maker	mRNA	1985	2530	.	+	.	ID=Mmel_00014913-RA;Parent=Mmel_00014913;Name=Mmel_00014913-RA;Alias=maker-Scv2yLs_6608-augustus-gene-0.3-mRNA-1;_AED=0.04;_QI=0|0|0|1|0|0|2|0|81;_eAED=0.06;Note=Similar to TAGLN: Transgelin (Gallus gallus OX%3D9031);
Scv2yLs_6608	maker	exon	1985	2086	.	+	.	ID=Mmel_00014913-RA:exon:288;Parent=Mmel_00014913-RA;
Scv2yLs_6608	maker	exon	2390	2530	.	+	.	ID=Mmel_00014913-RA:exon:289;Parent=Mmel_00014913-RA;
Scv2yLs_6608	maker	CDS	1985	2086	.	+	0	ID=Mmel_00014913-RA:cds;Parent=Mmel_00014913-RA;
Scv2yLs_6608	maker	CDS	2390	2530	.	+	0	ID=Mmel_00014913-RA:cds;Parent=Mmel_00014913-RA;
Scv2yLs_3392	maker	gene	2247	4712	.	-	.	ID=Mmel_00014674;Name=Mmel_00014674;Alias=maker-Scv2yLs_3392-augustus-gene-0.1;Note=Similar to FBXO42: F-box only protein 42 (Pongo abelii OX%3D9601);Dbxref=InterPro:IPR011498,PFAM:PF07646;Ontology_term=GO:0005515;
Scv2yLs_3392	maker	mRNA	2247	4712	.	-	.	ID=Mmel_00014674-RA;Parent=Mmel_00014674;Name=Mmel_00014674-RA;Alias=maker-Scv2yLs_3392-augustus-gene-0.1-mRNA-1;_AED=0.13;_QI=0|0|0|0|1|1|4|0|151;_eAED=0.13;Note=Similar to FBXO42: F-box only protein 42 (Pongo abelii OX%3D9601);Dbxref=InterPro:IPR011498,PFAM:PF07646;Ontology_term=GO:0005515;
Scv2yLs_3392	maker	exon	4525	4712	.	-	.	ID=Mmel_00014674-RA:exon:1763;Parent=Mmel_00014674-RA;
Scv2yLs_3392	maker	exon	3484	3594	.	-	.	ID=Mmel_00014674-RA:exon:1762;Parent=Mmel_00014674-RA;
Scv2yLs_3392	maker	exon	3133	3229	.	-	.	ID=Mmel_00014674-RA:exon:1761;Parent=Mmel_00014674-RA;
Scv2yLs_3392	maker	exon	2247	2303	.	-	.	ID=Mmel_00014674-RA:exon:1760;Parent=Mmel_00014674-RA;
Scv2yLs_3392	maker	CDS	4525	4712	.	-	0	ID=Mmel_00014674-RA:cds;Parent=Mmel_00014674-RA;
Scv2yLs_3392	maker	CDS	3484	3594	.	-	1	ID=Mmel_00014674-RA:cds;Parent=Mmel_00014674-RA;
Scv2yLs_3392	maker	CDS	3133	3229	.	-	1	ID=Mmel_00014674-RA:cds;Parent=Mmel_00014674-RA;
Scv2yLs_3392	maker	CDS	2247	2303	.	-	0	ID=Mmel_00014674-RA:cds;Parent=Mmel_00014674-RA;
Scv2yLs_4247	maker	gene	746	1725	.	+	.	ID=Mmel_00014260;Name=Mmel_00014260;Alias=maker-Scv2yLs_4247-augustus-gene-0.8;Note=Similar to Prkcb: Protein kinase C beta type (Rattus norvegicus OX%3D10116);Dbxref=InterPro:IPR000719,PFAM:PF00069;Ontology_term=GO:0004672,GO:0005524,GO:0006468;
Scv2yLs_4247	maker	mRNA	746	1725	.	+	.	ID=Mmel_00014260-RA;Parent=Mmel_00014260;Name=Mmel_00014260-RA;Alias=maker-Scv2yLs_4247-augustus-gene-0.8-mRNA-1;_AED=0.38;_QI=0|0|0|0|1|1|2|0|52;_eAED=0.38;Note=Similar to Prkcb: Protein kinase C beta type (Rattus norvegicus OX%3D10116);Dbxref=InterPro:IPR000719,PFAM:PF00069;Ontology_term=GO:0004672,GO:0005524,GO:0006468;
Scv2yLs_4247	maker	exon	746	837	.	+	.	ID=Mmel_00014260-RA:exon:3823;Parent=Mmel_00014260-RA;
Scv2yLs_4247	maker	exon	1659	1725	.	+	.	ID=Mmel_00014260-RA:exon:3824;Parent=Mmel_00014260-RA;
Scv2yLs_4247	maker	CDS	746	837	.	+	0	ID=Mmel_00014260-RA:cds;Parent=Mmel_00014260-RA;
Scv2yLs_4247	maker	CDS	1659	1725	.	+	1	ID=Mmel_00014260-RA:cds;Parent=Mmel_00014260-RA;
Scv2yLs_4247	maker	gene	3653	5275	.	+	.	ID=Mmel_00014261;Name=Mmel_00014261;Alias=maker-Scv2yLs_4247-snap-gene-0.0;Note=Similar to PRKCB: Protein kinase C beta type (Oryctolagus cuniculus OX%3D9986);Dbxref=InterPro:IPR000719,PFAM:PF00069;Ontology_term=GO:0004672,GO:0005524,GO:0006468;
Scv2yLs_4247	maker	mRNA	3653	5275	.	+	.	ID=Mmel_00014261-RA;Parent=Mmel_00014261;Name=Mmel_00014261-RA;Alias=maker-Scv2yLs_4247-snap-gene-0.0-mRNA-1;_AED=0.58;_QI=0|0|0|0|1|1|4|0|137;_eAED=0.75;Note=Similar to PRKCB: Protein kinase C beta type (Oryctolagus cuniculus OX%3D9986);Dbxref=InterPro:IPR000719,PFAM:PF00069;Ontology_term=GO:0004672,GO:0005524,GO:0006468;
Scv2yLs_4247	maker	exon	3653	3659	.	+	.	ID=Mmel_00014261-RA:exon:3825;Parent=Mmel_00014261-RA;
Scv2yLs_4247	maker	exon	4083	4153	.	+	.	ID=Mmel_00014261-RA:exon:3826;Parent=Mmel_00014261-RA;
Scv2yLs_4247	maker	exon	4699	4779	.	+	.	ID=Mmel_00014261-RA:exon:3827;Parent=Mmel_00014261-RA;
Scv2yLs_4247	maker	exon	5021	5275	.	+	.	ID=Mmel_00014261-RA:exon:3828;Parent=Mmel_00014261-RA;
Scv2yLs_4247	maker	CDS	3653	3659	.	+	0	ID=Mmel_00014261-RA:cds;Parent=Mmel_00014261-RA;
Scv2yLs_4247	maker	CDS	4083	4153	.	+	2	ID=Mmel_00014261-RA:cds;Parent=Mmel_00014261-RA;
Scv2yLs_4247	maker	CDS	4699	4779	.	+	0	ID=Mmel_00014261-RA:cds;Parent=Mmel_00014261-RA;
Scv2yLs_4247	maker	CDS	5021	5275	.	+	0	ID=Mmel_00014261-RA:cds;Parent=Mmel_00014261-RA;
Scv2yLs_3078	maker	gene	2640	18282	.	-	.	ID=Mmel_00014286;Name=Mmel_00014286;Alias=augustus_masked-Scv2yLs_3078-processed-gene-0.0;Note=Similar to Grin1: Glutamate receptor ionotropic%2C NMDA 1 (Rattus norvegicus OX%3D10116);Dbxref=InterPro:IPR001320,InterPro:IPR001828,InterPro:IPR019594,PFAM:PF00060,PFAM:PF01094,PFAM:PF10613;Ontology_term=GO:0004970,GO:0005234,GO:0016020;
Scv2yLs_3078	maker	mRNA	2640	18282	.	-	.	ID=Mmel_00014286-RA;Parent=Mmel_00014286;Name=Mmel_00014286-RA;Alias=augustus_masked-Scv2yLs_3078-processed-gene-0.0-mRNA-1;_AED=0.11;_QI=0|0|0|0.85|1|1|14|0|565;_eAED=0.11;Note=Similar to Grin1: Glutamate receptor ionotropic%2C NMDA 1 (Rattus norvegicus OX%3D10116);Dbxref=InterPro:IPR001320,InterPro:IPR001828,InterPro:IPR019594,PFAM:PF00060,PFAM:PF01094,PFAM:PF10613;Ontology_term=GO:0004970,GO:0005234,GO:0016020;
Scv2yLs_3078	maker	exon	18268	18282	.	-	.	ID=Mmel_00014286-RA:exon:433;Parent=Mmel_00014286-RA;
Scv2yLs_3078	maker	exon	17971	18147	.	-	.	ID=Mmel_00014286-RA:exon:432;Parent=Mmel_00014286-RA;
Scv2yLs_3078	maker	exon	12868	12968	.	-	.	ID=Mmel_00014286-RA:exon:431;Parent=Mmel_00014286-RA;
Scv2yLs_3078	maker	exon	12300	12421	.	-	.	ID=Mmel_00014286-RA:exon:430;Parent=Mmel_00014286-RA;
Scv2yLs_3078	maker	exon	11704	11878	.	-	.	ID=Mmel_00014286-RA:exon:429;Parent=Mmel_00014286-RA;
Scv2yLs_3078	maker	exon	10191	10335	.	-	.	ID=Mmel_00014286-RA:exon:428;Parent=Mmel_00014286-RA;
Scv2yLs_3078	maker	exon	10016	10099	.	-	.	ID=Mmel_00014286-RA:exon:427;Parent=Mmel_00014286-RA;
Scv2yLs_3078	maker	exon	8716	8851	.	-	.	ID=Mmel_00014286-RA:exon:426;Parent=Mmel_00014286-RA;
Scv2yLs_3078	maker	exon	7716	7843	.	-	.	ID=Mmel_00014286-RA:exon:425;Parent=Mmel_00014286-RA;
Scv2yLs_3078	maker	exon	7371	7535	.	-	.	ID=Mmel_00014286-RA:exon:424;Parent=Mmel_00014286-RA;
Scv2yLs_3078	maker	exon	7030	7148	.	-	.	ID=Mmel_00014286-RA:exon:423;Parent=Mmel_00014286-RA;
Scv2yLs_3078	maker	exon	6245	6357	.	-	.	ID=Mmel_00014286-RA:exon:422;Parent=Mmel_00014286-RA;
Scv2yLs_3078	maker	exon	5611	5759	.	-	.	ID=Mmel_00014286-RA:exon:421;Parent=Mmel_00014286-RA;
Scv2yLs_3078	maker	exon	2640	2708	.	-	.	ID=Mmel_00014286-RA:exon:420;Parent=Mmel_00014286-RA;
Scv2yLs_3078	maker	CDS	18268	18282	.	-	0	ID=Mmel_00014286-RA:cds;Parent=Mmel_00014286-RA;
Scv2yLs_3078	maker	CDS	17971	18147	.	-	0	ID=Mmel_00014286-RA:cds;Parent=Mmel_00014286-RA;
Scv2yLs_3078	maker	CDS	12868	12968	.	-	0	ID=Mmel_00014286-RA:cds;Parent=Mmel_00014286-RA;
Scv2yLs_3078	maker	CDS	12300	12421	.	-	1	ID=Mmel_00014286-RA:cds;Parent=Mmel_00014286-RA;
Scv2yLs_3078	maker	CDS	11704	11878	.	-	2	ID=Mmel_00014286-RA:cds;Parent=Mmel_00014286-RA;
Scv2yLs_3078	maker	CDS	10191	10335	.	-	1	ID=Mmel_00014286-RA:cds;Parent=Mmel_00014286-RA;
Scv2yLs_3078	maker	CDS	10016	10099	.	-	0	ID=Mmel_00014286-RA:cds;Parent=Mmel_00014286-RA;
Scv2yLs_3078	maker	CDS	8716	8851	.	-	0	ID=Mmel_00014286-RA:cds;Parent=Mmel_00014286-RA;
Scv2yLs_3078	maker	CDS	7716	7843	.	-	2	ID=Mmel_00014286-RA:cds;Parent=Mmel_00014286-RA;
Scv2yLs_3078	maker	CDS	7371	7535	.	-	0	ID=Mmel_00014286-RA:cds;Parent=Mmel_00014286-RA;
Scv2yLs_3078	maker	CDS	7030	7148	.	-	0	ID=Mmel_00014286-RA:cds;Parent=Mmel_00014286-RA;
Scv2yLs_3078	maker	CDS	6245	6357	.	-	1	ID=Mmel_00014286-RA:cds;Parent=Mmel_00014286-RA;
Scv2yLs_3078	maker	CDS	5611	5759	.	-	2	ID=Mmel_00014286-RA:cds;Parent=Mmel_00014286-RA;
Scv2yLs_3078	maker	CDS	2640	2708	.	-	0	ID=Mmel_00014286-RA:cds;Parent=Mmel_00014286-RA;
Scv2yLs_7453	maker	gene	20414	65269	.	+	.	ID=Mmel_00007305;Name=Mmel_00007305;Alias=maker-Scv2yLs_7453-snap-gene-0.1;Note=Similar to NPNT: Nephronectin (Homo sapiens OX%3D9606);Dbxref=InterPro:IPR000998,InterPro:IPR001881,PFAM:PF00629,PFAM:PF07645;Ontology_term=GO:0005509,GO:0016020;
Scv2yLs_7453	maker	mRNA	20414	65269	.	+	.	ID=Mmel_00007305-RA;Parent=Mmel_00007305;Name=Mmel_00007305-RA;Alias=maker-Scv2yLs_7453-snap-gene-0.1-mRNA-1;_AED=0.33;_QI=0|0|0|0.76|0.5|0.69|13|0|562;_eAED=0.33;Note=Similar to NPNT: Nephronectin (Homo sapiens OX%3D9606);Dbxref=InterPro:IPR000998,InterPro:IPR001881,PFAM:PF00629,PFAM:PF07645;Ontology_term=GO:0005509,GO:0016020;
Scv2yLs_7453	maker	exon	20414	20512	.	+	.	ID=Mmel_00007305-RA:exon:8943;Parent=Mmel_00007305-RA;
Scv2yLs_7453	maker	exon	22211	22217	.	+	.	ID=Mmel_00007305-RA:exon:8944;Parent=Mmel_00007305-RA;
Scv2yLs_7453	maker	exon	27913	27963	.	+	.	ID=Mmel_00007305-RA:exon:8945;Parent=Mmel_00007305-RA;
Scv2yLs_7453	maker	exon	35467	35559	.	+	.	ID=Mmel_00007305-RA:exon:8946;Parent=Mmel_00007305-RA;
Scv2yLs_7453	maker	exon	42301	42420	.	+	.	ID=Mmel_00007305-RA:exon:8947;Parent=Mmel_00007305-RA;
Scv2yLs_7453	maker	exon	43225	43344	.	+	.	ID=Mmel_00007305-RA:exon:8948;Parent=Mmel_00007305-RA;
Scv2yLs_7453	maker	exon	47475	47609	.	+	.	ID=Mmel_00007305-RA:exon:8949;Parent=Mmel_00007305-RA;
Scv2yLs_7453	maker	exon	48798	48920	.	+	.	ID=Mmel_00007305-RA:exon:8950;Parent=Mmel_00007305-RA;
Scv2yLs_7453	maker	exon	50800	51192	.	+	.	ID=Mmel_00007305-RA:exon:8951;Parent=Mmel_00007305-RA;
Scv2yLs_7453	maker	exon	59476	59571	.	+	.	ID=Mmel_00007305-RA:exon:8952;Parent=Mmel_00007305-RA;
Scv2yLs_7453	maker	exon	59973	60071	.	+	.	ID=Mmel_00007305-RA:exon:8953;Parent=Mmel_00007305-RA;
Scv2yLs_7453	maker	exon	63559	63815	.	+	.	ID=Mmel_00007305-RA:exon:8954;Parent=Mmel_00007305-RA;
Scv2yLs_7453	maker	exon	65177	65269	.	+	.	ID=Mmel_00007305-RA:exon:8955;Parent=Mmel_00007305-RA;
Scv2yLs_7453	maker	CDS	20414	20512	.	+	0	ID=Mmel_00007305-RA:cds;Parent=Mmel_00007305-RA;
Scv2yLs_7453	maker	CDS	22211	22217	.	+	0	ID=Mmel_00007305-RA:cds;Parent=Mmel_00007305-RA;
Scv2yLs_7453	maker	CDS	27913	27963	.	+	2	ID=Mmel_00007305-RA:cds;Parent=Mmel_00007305-RA;
Scv2yLs_7453	maker	CDS	35467	35559	.	+	2	ID=Mmel_00007305-RA:cds;Parent=Mmel_00007305-RA;
Scv2yLs_7453	maker	CDS	42301	42420	.	+	2	ID=Mmel_00007305-RA:cds;Parent=Mmel_00007305-RA;
Scv2yLs_7453	maker	CDS	43225	43344	.	+	2	ID=Mmel_00007305-RA:cds;Parent=Mmel_00007305-RA;
Scv2yLs_7453	maker	CDS	47475	47609	.	+	2	ID=Mmel_00007305-RA:cds;Parent=Mmel_00007305-RA;
Scv2yLs_7453	maker	CDS	48798	48920	.	+	2	ID=Mmel_00007305-RA:cds;Parent=Mmel_00007305-RA;
Scv2yLs_7453	maker	CDS	50800	51192	.	+	2	ID=Mmel_00007305-RA:cds;Parent=Mmel_00007305-RA;
Scv2yLs_7453	maker	CDS	59476	59571	.	+	2	ID=Mmel_00007305-RA:cds;Parent=Mmel_00007305-RA;
Scv2yLs_7453	maker	CDS	59973	60071	.	+	2	ID=Mmel_00007305-RA:cds;Parent=Mmel_00007305-RA;
Scv2yLs_7453	maker	CDS	63559	63815	.	+	2	ID=Mmel_00007305-RA:cds;Parent=Mmel_00007305-RA;
Scv2yLs_7453	maker	CDS	65177	65269	.	+	0	ID=Mmel_00007305-RA:cds;Parent=Mmel_00007305-RA;
Scv2yLs_7453	maker	gene	65314	66209	.	+	.	ID=Mmel_00007306;Name=Mmel_00007306;Alias=maker-Scv2yLs_7453-snap-gene-0.0;Note=Protein of unknown function;
Scv2yLs_7453	maker	mRNA	65314	66209	.	+	.	ID=Mmel_00007306-RA;Parent=Mmel_00007306;Name=Mmel_00007306-RA;Alias=maker-Scv2yLs_7453-snap-gene-0.0-mRNA-1;_AED=0.47;_QI=0|0|0|0|0|0|3|0|68;_eAED=1.00;Note=Protein of unknown function;
Scv2yLs_7453	maker	exon	65314	65364	.	+	.	ID=Mmel_00007306-RA:exon:8956;Parent=Mmel_00007306-RA;
Scv2yLs_7453	maker	exon	65908	65921	.	+	.	ID=Mmel_00007306-RA:exon:8957;Parent=Mmel_00007306-RA;
Scv2yLs_7453	maker	exon	66068	66209	.	+	.	ID=Mmel_00007306-RA:exon:8958;Parent=Mmel_00007306-RA;
Scv2yLs_7453	maker	CDS	65314	65364	.	+	0	ID=Mmel_00007306-RA:cds;Parent=Mmel_00007306-RA;
Scv2yLs_7453	maker	CDS	65908	65921	.	+	0	ID=Mmel_00007306-RA:cds;Parent=Mmel_00007306-RA;
Scv2yLs_7453	maker	CDS	66068	66209	.	+	1	ID=Mmel_00007306-RA:cds;Parent=Mmel_00007306-RA;
Scv2yLs_7453	maker	gene	194328	210142	.	+	.	ID=Mmel_00007308;Name=Mmel_00007308;Alias=augustus_masked-Scv2yLs_7453-processed-gene-2.3;Note=Similar to AIMP1: Aminoacyl tRNA synthase complex-interacting multifunctional protein 1 (Homo sapiens OX%3D9606);Dbxref=InterPro:IPR002547,PFAM:PF01588;Ontology_term=GO:0000049;
Scv2yLs_7453	maker	mRNA	194328	210142	.	+	.	ID=Mmel_00007308-RA;Parent=Mmel_00007308;Name=Mmel_00007308-RA;Alias=augustus_masked-Scv2yLs_7453-processed-gene-2.3-mRNA-1;_AED=0.40;_QI=38|1|1|1|1|1|6|82|309;_eAED=0.40;Note=Similar to AIMP1: Aminoacyl tRNA synthase complex-interacting multifunctional protein 1 (Homo sapiens OX%3D9606);Dbxref=InterPro:IPR002547,PFAM:PF01588;Ontology_term=GO:0000049;
Scv2yLs_7453	maker	exon	194328	194474	.	+	.	ID=Mmel_00007308-RA:exon:8959;Parent=Mmel_00007308-RA;
Scv2yLs_7453	maker	exon	195219	195332	.	+	.	ID=Mmel_00007308-RA:exon:8960;Parent=Mmel_00007308-RA;
Scv2yLs_7453	maker	exon	197582	197740	.	+	.	ID=Mmel_00007308-RA:exon:8961;Parent=Mmel_00007308-RA;
Scv2yLs_7453	maker	exon	200204	200415	.	+	.	ID=Mmel_00007308-RA:exon:8962;Parent=Mmel_00007308-RA;
Scv2yLs_7453	maker	exon	203650	203818	.	+	.	ID=Mmel_00007308-RA:exon:8963;Parent=Mmel_00007308-RA;
Scv2yLs_7453	maker	exon	209894	210142	.	+	.	ID=Mmel_00007308-RA:exon:8964;Parent=Mmel_00007308-RA;
Scv2yLs_7453	maker	five_prime_UTR	194328	194365	.	+	.	ID=Mmel_00007308-RA:five_prime_utr;Parent=Mmel_00007308-RA;
Scv2yLs_7453	maker	CDS	194366	194474	.	+	0	ID=Mmel_00007308-RA:cds;Parent=Mmel_00007308-RA;
Scv2yLs_7453	maker	CDS	195219	195332	.	+	2	ID=Mmel_00007308-RA:cds;Parent=Mmel_00007308-RA;
Scv2yLs_7453	maker	CDS	197582	197740	.	+	2	ID=Mmel_00007308-RA:cds;Parent=Mmel_00007308-RA;
Scv2yLs_7453	maker	CDS	200204	200415	.	+	2	ID=Mmel_00007308-RA:cds;Parent=Mmel_00007308-RA;
Scv2yLs_7453	maker	CDS	203650	203818	.	+	0	ID=Mmel_00007308-RA:cds;Parent=Mmel_00007308-RA;
Scv2yLs_7453	maker	CDS	209894	210060	.	+	2	ID=Mmel_00007308-RA:cds;Parent=Mmel_00007308-RA;
Scv2yLs_7453	maker	three_prime_UTR	210061	210142	.	+	.	ID=Mmel_00007308-RA:three_prime_utr;Parent=Mmel_00007308-RA;
Scv2yLs_7453	maker	gene	132199	158310	.	-	.	ID=Mmel_00007307;Name=Mmel_00007307;Alias=maker-Scv2yLs_7453-snap-gene-2.14;Note=Similar to TBCK: TBC domain-containing protein kinase-like protein (Gallus gallus OX%3D9031);Dbxref=InterPro:IPR000195,InterPro:IPR000719,PFAM:PF00069,PFAM:PF00566;Ontology_term=GO:0004672,GO:0005524,GO:0006468;
Scv2yLs_7453	maker	mRNA	132199	158310	.	-	.	ID=Mmel_00007307-RA;Parent=Mmel_00007307;Name=Mmel_00007307-RA;Alias=maker-Scv2yLs_7453-snap-gene-2.14-mRNA-1;_AED=0.08;_QI=8|0|0|0.90|0.55|0.66|21|0|592;_eAED=0.08;Note=Similar to TBCK: TBC domain-containing protein kinase-like protein (Gallus gallus OX%3D9031);Dbxref=InterPro:IPR000195,InterPro:IPR000719,PFAM:PF00069,PFAM:PF00566;Ontology_term=GO:0004672,GO:0005524,GO:0006468;
Scv2yLs_7453	maker	exon	158286	158310	.	-	.	ID=Mmel_00007307-RA:exon:8985;Parent=Mmel_00007307-RA;
Scv2yLs_7453	maker	exon	157731	157845	.	-	.	ID=Mmel_00007307-RA:exon:8984;Parent=Mmel_00007307-RA;
Scv2yLs_7453	maker	exon	156175	156248	.	-	.	ID=Mmel_00007307-RA:exon:8983;Parent=Mmel_00007307-RA;
Scv2yLs_7453	maker	exon	155039	155180	.	-	.	ID=Mmel_00007307-RA:exon:8982;Parent=Mmel_00007307-RA;
Scv2yLs_7453	maker	exon	154486	154546	.	-	.	ID=Mmel_00007307-RA:exon:8981;Parent=Mmel_00007307-RA;
Scv2yLs_7453	maker	exon	153161	153222	.	-	.	ID=Mmel_00007307-RA:exon:8980;Parent=Mmel_00007307-RA;
Scv2yLs_7453	maker	exon	152372	152415	.	-	.	ID=Mmel_00007307-RA:exon:8979;Parent=Mmel_00007307-RA;
Scv2yLs_7453	maker	exon	151840	151988	.	-	.	ID=Mmel_00007307-RA:exon:8978;Parent=Mmel_00007307-RA;
Scv2yLs_7453	maker	exon	150765	150903	.	-	.	ID=Mmel_00007307-RA:exon:8977;Parent=Mmel_00007307-RA;
Scv2yLs_7453	maker	exon	149125	149200	.	-	.	ID=Mmel_00007307-RA:exon:8976;Parent=Mmel_00007307-RA;
Scv2yLs_7453	maker	exon	147185	147234	.	-	.	ID=Mmel_00007307-RA:exon:8975;Parent=Mmel_00007307-RA;
Scv2yLs_7453	maker	exon	146714	146843	.	-	.	ID=Mmel_00007307-RA:exon:8974;Parent=Mmel_00007307-RA;
Scv2yLs_7453	maker	exon	145805	145903	.	-	.	ID=Mmel_00007307-RA:exon:8973;Parent=Mmel_00007307-RA;
Scv2yLs_7453	maker	exon	144671	144733	.	-	.	ID=Mmel_00007307-RA:exon:8972;Parent=Mmel_00007307-RA;
Scv2yLs_7453	maker	exon	143711	143837	.	-	.	ID=Mmel_00007307-RA:exon:8971;Parent=Mmel_00007307-RA;
Scv2yLs_7453	maker	exon	143095	143145	.	-	.	ID=Mmel_00007307-RA:exon:8970;Parent=Mmel_00007307-RA;
Scv2yLs_7453	maker	exon	142303	142386	.	-	.	ID=Mmel_00007307-RA:exon:8969;Parent=Mmel_00007307-RA;
Scv2yLs_7453	maker	exon	139980	140065	.	-	.	ID=Mmel_00007307-RA:exon:8968;Parent=Mmel_00007307-RA;
Scv2yLs_7453	maker	exon	133835	133871	.	-	.	ID=Mmel_00007307-RA:exon:8967;Parent=Mmel_00007307-RA;
Scv2yLs_7453	maker	exon	132251	132412	.	-	.	ID=Mmel_00007307-RA:exon:8966;Parent=Mmel_00007307-RA;
Scv2yLs_7453	maker	exon	132199	132206	.	-	.	ID=Mmel_00007307-RA:exon:8965;Parent=Mmel_00007307-RA;
Scv2yLs_7453	maker	five_prime_UTR	158303	158310	.	-	.	ID=Mmel_00007307-RA:five_prime_utr;Parent=Mmel_00007307-RA;
Scv2yLs_7453	maker	CDS	158286	158302	.	-	0	ID=Mmel_00007307-RA:cds;Parent=Mmel_00007307-RA;
Scv2yLs_7453	maker	CDS	157731	157845	.	-	1	ID=Mmel_00007307-RA:cds;Parent=Mmel_00007307-RA;
Scv2yLs_7453	maker	CDS	156175	156248	.	-	0	ID=Mmel_00007307-RA:cds;Parent=Mmel_00007307-RA;
Scv2yLs_7453	maker	CDS	155039	155180	.	-	1	ID=Mmel_00007307-RA:cds;Parent=Mmel_00007307-RA;
Scv2yLs_7453	maker	CDS	154486	154546	.	-	0	ID=Mmel_00007307-RA:cds;Parent=Mmel_00007307-RA;
Scv2yLs_7453	maker	CDS	153161	153222	.	-	2	ID=Mmel_00007307-RA:cds;Parent=Mmel_00007307-RA;
Scv2yLs_7453	maker	CDS	152372	152415	.	-	0	ID=Mmel_00007307-RA:cds;Parent=Mmel_00007307-RA;
Scv2yLs_7453	maker	CDS	151840	151988	.	-	1	ID=Mmel_00007307-RA:cds;Parent=Mmel_00007307-RA;
Scv2yLs_7453	maker	CDS	150765	150903	.	-	2	ID=Mmel_00007307-RA:cds;Parent=Mmel_00007307-RA;
Scv2yLs_7453	maker	CDS	149125	149200	.	-	1	ID=Mmel_00007307-RA:cds;Parent=Mmel_00007307-RA;
Scv2yLs_7453	maker	CDS	147185	147234	.	-	0	ID=Mmel_00007307-RA:cds;Parent=Mmel_00007307-RA;
Scv2yLs_7453	maker	CDS	146714	146843	.	-	1	ID=Mmel_00007307-RA:cds;Parent=Mmel_00007307-RA;
Scv2yLs_7453	maker	CDS	145805	145903	.	-	0	ID=Mmel_00007307-RA:cds;Parent=Mmel_00007307-RA;
Scv2yLs_7453	maker	CDS	144671	144733	.	-	0	ID=Mmel_00007307-RA:cds;Parent=Mmel_00007307-RA;
Scv2yLs_7453	maker	CDS	143711	143837	.	-	0	ID=Mmel_00007307-RA:cds;Parent=Mmel_00007307-RA;
Scv2yLs_7453	maker	CDS	143095	143145	.	-	2	ID=Mmel_00007307-RA:cds;Parent=Mmel_00007307-RA;
Scv2yLs_7453	maker	CDS	142303	142386	.	-	2	ID=Mmel_00007307-RA:cds;Parent=Mmel_00007307-RA;
Scv2yLs_7453	maker	CDS	139980	140065	.	-	2	ID=Mmel_00007307-RA:cds;Parent=Mmel_00007307-RA;
Scv2yLs_7453	maker	CDS	133835	133871	.	-	0	ID=Mmel_00007307-RA:cds;Parent=Mmel_00007307-RA;
Scv2yLs_7453	maker	CDS	132251	132412	.	-	2	ID=Mmel_00007307-RA:cds;Parent=Mmel_00007307-RA;
Scv2yLs_7453	maker	CDS	132199	132206	.	-	2	ID=Mmel_00007307-RA:cds;Parent=Mmel_00007307-RA;
Scv2yLs_7453	maker	gene	212077	213963	.	-	.	ID=Mmel_00007309;Name=Mmel_00007309;Alias=maker-Scv2yLs_7453-snap-gene-2.15;Note=Similar to Gimd1: GTPase IMAP family member GIMD1 (Rattus norvegicus OX%3D10116);Dbxref=InterPro:IPR006703,PFAM:PF04548;Ontology_term=GO:0005525;
Scv2yLs_7453	maker	mRNA	212077	213963	.	-	.	ID=Mmel_00007309-RA;Parent=Mmel_00007309;Name=Mmel_00007309-RA;Alias=maker-Scv2yLs_7453-snap-gene-2.15-mRNA-1;_AED=0.12;_QI=23|1|0.5|1|1|1|2|6|220;_eAED=0.12;Note=Similar to Gimd1: GTPase IMAP family member GIMD1 (Rattus norvegicus OX%3D10116);Dbxref=InterPro:IPR006703,PFAM:PF04548;Ontology_term=GO:0005525;
Scv2yLs_7453	maker	exon	212077	212352	.	-	.	ID=Mmel_00007309-RA:exon:8987;Parent=Mmel_00007309-RA;
Scv2yLs_7453	maker	exon	213548	213963	.	-	.	ID=Mmel_00007309-RA:exon:8986;Parent=Mmel_00007309-RA;
Scv2yLs_7453	maker	five_prime_UTR	213941	213963	.	-	.	ID=Mmel_00007309-RA:five_prime_utr;Parent=Mmel_00007309-RA;
Scv2yLs_7453	maker	CDS	213548	213940	.	-	0	ID=Mmel_00007309-RA:cds;Parent=Mmel_00007309-RA;
Scv2yLs_7453	maker	CDS	212083	212352	.	-	0	ID=Mmel_00007309-RA:cds;Parent=Mmel_00007309-RA;
Scv2yLs_7453	maker	three_prime_UTR	212077	212082	.	-	.	ID=Mmel_00007309-RA:three_prime_utr;Parent=Mmel_00007309-RA;
Scv2yLs_7453	maker	gene	342710	345578	.	-	.	ID=Mmel_00007310;Name=Mmel_00007310;Alias=maker-Scv2yLs_7453-snap-gene-3.0;Note=Similar to DKK2: Dickkopf-related protein 2 (Homo sapiens OX%3D9606);Dbxref=InterPro:IPR006796,PFAM:PF04706;Ontology_term=GO:0005576,GO:0007275,GO:0030178;
Scv2yLs_7453	maker	mRNA	342710	345578	.	-	.	ID=Mmel_00007310-RA;Parent=Mmel_00007310;Name=Mmel_00007310-RA;Alias=maker-Scv2yLs_7453-snap-gene-3.0-mRNA-1;_AED=0.43;_QI=0|0|0|0.75|0.66|0.75|4|0|225;_eAED=0.43;Note=Similar to DKK2: Dickkopf-related protein 2 (Homo sapiens OX%3D9606);Dbxref=InterPro:IPR006796,PFAM:PF04706;Ontology_term=GO:0005576,GO:0007275,GO:0030178;
Scv2yLs_7453	maker	exon	345368	345578	.	-	.	ID=Mmel_00007310-RA:exon:8991;Parent=Mmel_00007310-RA;
Scv2yLs_7453	maker	exon	344577	344726	.	-	.	ID=Mmel_00007310-RA:exon:8990;Parent=Mmel_00007310-RA;
Scv2yLs_7453	maker	exon	343815	344047	.	-	.	ID=Mmel_00007310-RA:exon:8989;Parent=Mmel_00007310-RA;
Scv2yLs_7453	maker	exon	342710	342790	.	-	.	ID=Mmel_00007310-RA:exon:8988;Parent=Mmel_00007310-RA;
Scv2yLs_7453	maker	CDS	345368	345578	.	-	0	ID=Mmel_00007310-RA:cds;Parent=Mmel_00007310-RA;
Scv2yLs_7453	maker	CDS	344577	344726	.	-	2	ID=Mmel_00007310-RA:cds;Parent=Mmel_00007310-RA;
Scv2yLs_7453	maker	CDS	343815	344047	.	-	2	ID=Mmel_00007310-RA:cds;Parent=Mmel_00007310-RA;
Scv2yLs_7453	maker	CDS	342710	342790	.	-	0	ID=Mmel_00007310-RA:cds;Parent=Mmel_00007310-RA;
Scv2yLs_7453	maker	gene	504349	543471	.	-	.	ID=Mmel_00007311;Name=Mmel_00007311;Alias=maker-Scv2yLs_7453-snap-gene-5.2;Note=Similar to PAPSS1: Bifunctional 3'-phosphoadenosine 5'-phosphosulfate synthase 1 (Homo sapiens OX%3D9606);Dbxref=InterPro:IPR024951,InterPro:IPR025980,PFAM:PF01583,PFAM:PF01747,PFAM:PF14306;Ontology_term=GO:0004781;
Scv2yLs_7453	maker	mRNA	504349	543471	.	-	.	ID=Mmel_00007311-RA;Parent=Mmel_00007311;Name=Mmel_00007311-RA;Alias=maker-Scv2yLs_7453-snap-gene-5.2-mRNA-1;_AED=0.23;_QI=0|0.08|0.07|0.84|0.75|0.76|13|1080|629;_eAED=0.23;Note=Similar to PAPSS1: Bifunctional 3'-phosphoadenosine 5'-phosphosulfate synthase 1 (Homo sapiens OX%3D9606);Dbxref=InterPro:IPR024951,InterPro:IPR025980,PFAM:PF01583,PFAM:PF01747,PFAM:PF14306;Ontology_term=GO:0004781;
Scv2yLs_7453	maker	exon	504349	505567	.	-	.	ID=Mmel_00007311-RA:exon:9004;Parent=Mmel_00007311-RA;
Scv2yLs_7453	maker	exon	514214	514443	.	-	.	ID=Mmel_00007311-RA:exon:9003;Parent=Mmel_00007311-RA;
Scv2yLs_7453	maker	exon	516163	516431	.	-	.	ID=Mmel_00007311-RA:exon:9002;Parent=Mmel_00007311-RA;
Scv2yLs_7453	maker	exon	518329	518464	.	-	.	ID=Mmel_00007311-RA:exon:9001;Parent=Mmel_00007311-RA;
Scv2yLs_7453	maker	exon	520585	520790	.	-	.	ID=Mmel_00007311-RA:exon:9000;Parent=Mmel_00007311-RA;
Scv2yLs_7453	maker	exon	523745	523856	.	-	.	ID=Mmel_00007311-RA:exon:8999;Parent=Mmel_00007311-RA;
Scv2yLs_7453	maker	exon	525761	525874	.	-	.	ID=Mmel_00007311-RA:exon:8998;Parent=Mmel_00007311-RA;
Scv2yLs_7453	maker	exon	530558	530676	.	-	.	ID=Mmel_00007311-RA:exon:8997;Parent=Mmel_00007311-RA;
Scv2yLs_7453	maker	exon	532757	532895	.	-	.	ID=Mmel_00007311-RA:exon:8996;Parent=Mmel_00007311-RA;
Scv2yLs_7453	maker	exon	534269	534504	.	-	.	ID=Mmel_00007311-RA:exon:8995;Parent=Mmel_00007311-RA;
Scv2yLs_7453	maker	exon	536655	536769	.	-	.	ID=Mmel_00007311-RA:exon:8994;Parent=Mmel_00007311-RA;
Scv2yLs_7453	maker	exon	540857	540925	.	-	.	ID=Mmel_00007311-RA:exon:8993;Parent=Mmel_00007311-RA;
Scv2yLs_7453	maker	exon	543466	543471	.	-	.	ID=Mmel_00007311-RA:exon:8992;Parent=Mmel_00007311-RA;
Scv2yLs_7453	maker	CDS	543466	543471	.	-	0	ID=Mmel_00007311-RA:cds;Parent=Mmel_00007311-RA;
Scv2yLs_7453	maker	CDS	540857	540925	.	-	0	ID=Mmel_00007311-RA:cds;Parent=Mmel_00007311-RA;
Scv2yLs_7453	maker	CDS	536655	536769	.	-	0	ID=Mmel_00007311-RA:cds;Parent=Mmel_00007311-RA;
Scv2yLs_7453	maker	CDS	534269	534504	.	-	2	ID=Mmel_00007311-RA:cds;Parent=Mmel_00007311-RA;
Scv2yLs_7453	maker	CDS	532757	532895	.	-	0	ID=Mmel_00007311-RA:cds;Parent=Mmel_00007311-RA;
Scv2yLs_7453	maker	CDS	530558	530676	.	-	2	ID=Mmel_00007311-RA:cds;Parent=Mmel_00007311-RA;
Scv2yLs_7453	maker	CDS	525761	525874	.	-	0	ID=Mmel_00007311-RA:cds;Parent=Mmel_00007311-RA;
Scv2yLs_7453	maker	CDS	523745	523856	.	-	0	ID=Mmel_00007311-RA:cds;Parent=Mmel_00007311-RA;
Scv2yLs_7453	maker	CDS	520585	520790	.	-	2	ID=Mmel_00007311-RA:cds;Parent=Mmel_00007311-RA;
Scv2yLs_7453	maker	CDS	518329	518464	.	-	0	ID=Mmel_00007311-RA:cds;Parent=Mmel_00007311-RA;
Scv2yLs_7453	maker	CDS	516163	516431	.	-	2	ID=Mmel_00007311-RA:cds;Parent=Mmel_00007311-RA;
Scv2yLs_7453	maker	CDS	514214	514443	.	-	0	ID=Mmel_00007311-RA:cds;Parent=Mmel_00007311-RA;
Scv2yLs_7453	maker	CDS	505429	505567	.	-	1	ID=Mmel_00007311-RA:cds;Parent=Mmel_00007311-RA;
Scv2yLs_7453	maker	three_prime_UTR	504349	505428	.	-	.	ID=Mmel_00007311-RA:three_prime_utr;Parent=Mmel_00007311-RA;
Scv2yLs_7453	maker	gene	600335	610038	.	+	.	ID=Mmel_00007312;Name=Mmel_00007312;Alias=maker-Scv2yLs_7453-snap-gene-6.0;Note=Similar to SGMS2: Phosphatidylcholine:ceramide cholinephosphotransferase 2 (Homo sapiens OX%3D9606);Dbxref=InterPro:IPR025749,PFAM:PF14360;
Scv2yLs_7453	maker	mRNA	600335	610038	.	+	.	ID=Mmel_00007312-RA;Parent=Mmel_00007312;Name=Mmel_00007312-RA;Alias=maker-Scv2yLs_7453-snap-gene-6.0-mRNA-1;_AED=0.42;_QI=0|0|0|0.83|0.6|0.5|6|0|364;_eAED=0.42;Note=Similar to SGMS2: Phosphatidylcholine:ceramide cholinephosphotransferase 2 (Homo sapiens OX%3D9606);Dbxref=InterPro:IPR025749,PFAM:PF14360;
Scv2yLs_7453	maker	exon	600335	600360	.	+	.	ID=Mmel_00007312-RA:exon:9005;Parent=Mmel_00007312-RA;
Scv2yLs_7453	maker	exon	601940	602401	.	+	.	ID=Mmel_00007312-RA:exon:9006;Parent=Mmel_00007312-RA;
Scv2yLs_7453	maker	exon	603111	603228	.	+	.	ID=Mmel_00007312-RA:exon:9007;Parent=Mmel_00007312-RA;
Scv2yLs_7453	maker	exon	604950	605103	.	+	.	ID=Mmel_00007312-RA:exon:9008;Parent=Mmel_00007312-RA;
Scv2yLs_7453	maker	exon	608730	608896	.	+	.	ID=Mmel_00007312-RA:exon:9009;Parent=Mmel_00007312-RA;
Scv2yLs_7453	maker	exon	609874	610038	.	+	.	ID=Mmel_00007312-RA:exon:9010;Parent=Mmel_00007312-RA;
Scv2yLs_7453	maker	CDS	600335	600360	.	+	0	ID=Mmel_00007312-RA:cds;Parent=Mmel_00007312-RA;
Scv2yLs_7453	maker	CDS	601940	602401	.	+	1	ID=Mmel_00007312-RA:cds;Parent=Mmel_00007312-RA;
Scv2yLs_7453	maker	CDS	603111	603228	.	+	1	ID=Mmel_00007312-RA:cds;Parent=Mmel_00007312-RA;
Scv2yLs_7453	maker	CDS	604950	605103	.	+	0	ID=Mmel_00007312-RA:cds;Parent=Mmel_00007312-RA;
Scv2yLs_7453	maker	CDS	608730	608896	.	+	2	ID=Mmel_00007312-RA:cds;Parent=Mmel_00007312-RA;
Scv2yLs_7453	maker	CDS	609874	610038	.	+	0	ID=Mmel_00007312-RA:cds;Parent=Mmel_00007312-RA;
Scv2yLs_7453	maker	gene	626321	631904	.	+	.	ID=Mmel_00007313;Name=Mmel_00007313;Alias=maker-Scv2yLs_7453-snap-gene-7.0;Note=Similar to CYP2U1: Cytochrome P450 2U1 (Homo sapiens OX%3D9606);Dbxref=InterPro:IPR001128,PFAM:PF00067;Ontology_term=GO:0005506,GO:0016705,GO:0020037,GO:0055114;
Scv2yLs_7453	maker	mRNA	626321	631904	.	+	.	ID=Mmel_00007313-RA;Parent=Mmel_00007313;Name=Mmel_00007313-RA;Alias=maker-Scv2yLs_7453-snap-gene-7.0-mRNA-1;_AED=0.09;_QI=0|0|0|1|0.66|0.5|4|0|361;_eAED=0.09;Note=Similar to CYP2U1: Cytochrome P450 2U1 (Homo sapiens OX%3D9606);Dbxref=InterPro:IPR001128,PFAM:PF00067;Ontology_term=GO:0005506,GO:0016705,GO:0020037,GO:0055114;
Scv2yLs_7453	maker	exon	626321	626951	.	+	.	ID=Mmel_00007313-RA:exon:9011;Parent=Mmel_00007313-RA;
Scv2yLs_7453	maker	exon	630107	630268	.	+	.	ID=Mmel_00007313-RA:exon:9012;Parent=Mmel_00007313-RA;
Scv2yLs_7453	maker	exon	631214	631381	.	+	.	ID=Mmel_00007313-RA:exon:9013;Parent=Mmel_00007313-RA;
Scv2yLs_7453	maker	exon	631783	631904	.	+	.	ID=Mmel_00007313-RA:exon:9014;Parent=Mmel_00007313-RA;
Scv2yLs_7453	maker	CDS	626321	626951	.	+	0	ID=Mmel_00007313-RA:cds;Parent=Mmel_00007313-RA;
Scv2yLs_7453	maker	CDS	630107	630268	.	+	2	ID=Mmel_00007313-RA:cds;Parent=Mmel_00007313-RA;
Scv2yLs_7453	maker	CDS	631214	631381	.	+	2	ID=Mmel_00007313-RA:cds;Parent=Mmel_00007313-RA;
Scv2yLs_7453	maker	CDS	631783	631904	.	+	2	ID=Mmel_00007313-RA:cds;Parent=Mmel_00007313-RA;
Scv2yLs_7453	maker	gene	641185	653864	.	+	.	ID=Mmel_00007314;Name=Mmel_00007314;Alias=maker-Scv2yLs_7453-augustus-gene-7.20;Note=Similar to Hadh: Hydroxyacyl-coenzyme A dehydrogenase%2C mitochondrial (Mus musculus OX%3D10090);Dbxref=InterPro:IPR006108,InterPro:IPR006176,PFAM:PF00725,PFAM:PF02737;Ontology_term=GO:0003857,GO:0006631,GO:0016491,GO:0055114;
Scv2yLs_7453	maker	mRNA	641185	653864	.	+	.	ID=Mmel_00007314-RA;Parent=Mmel_00007314;Name=Mmel_00007314-RA;Alias=maker-Scv2yLs_7453-augustus-gene-7.20-mRNA-1;_AED=0.46;_QI=0|1|0.83|1|1|1|6|346|230;_eAED=0.46;Note=Similar to Hadh: Hydroxyacyl-coenzyme A dehydrogenase%2C mitochondrial (Mus musculus OX%3D10090);Dbxref=InterPro:IPR006108,InterPro:IPR006176,PFAM:PF00725,PFAM:PF02737;Ontology_term=GO:0003857,GO:0006631,GO:0016491,GO:0055114;
Scv2yLs_7453	maker	exon	641185	641351	.	+	.	ID=Mmel_00007314-RA:exon:9015;Parent=Mmel_00007314-RA;
Scv2yLs_7453	maker	exon	646097	646223	.	+	.	ID=Mmel_00007314-RA:exon:9016;Parent=Mmel_00007314-RA;
Scv2yLs_7453	maker	exon	647466	647555	.	+	.	ID=Mmel_00007314-RA:exon:9017;Parent=Mmel_00007314-RA;
Scv2yLs_7453	maker	exon	649084	649156	.	+	.	ID=Mmel_00007314-RA:exon:9018;Parent=Mmel_00007314-RA;
Scv2yLs_7453	maker	exon	652255	652371	.	+	.	ID=Mmel_00007314-RA:exon:9019;Parent=Mmel_00007314-RA;
Scv2yLs_7453	maker	exon	653400	653864	.	+	.	ID=Mmel_00007314-RA:exon:9020;Parent=Mmel_00007314-RA;
Scv2yLs_7453	maker	CDS	641185	641351	.	+	0	ID=Mmel_00007314-RA:cds;Parent=Mmel_00007314-RA;
Scv2yLs_7453	maker	CDS	646097	646223	.	+	1	ID=Mmel_00007314-RA:cds;Parent=Mmel_00007314-RA;
Scv2yLs_7453	maker	CDS	647466	647555	.	+	0	ID=Mmel_00007314-RA:cds;Parent=Mmel_00007314-RA;
Scv2yLs_7453	maker	CDS	649084	649156	.	+	0	ID=Mmel_00007314-RA:cds;Parent=Mmel_00007314-RA;
Scv2yLs_7453	maker	CDS	652255	652371	.	+	2	ID=Mmel_00007314-RA:cds;Parent=Mmel_00007314-RA;
Scv2yLs_7453	maker	CDS	653400	653518	.	+	2	ID=Mmel_00007314-RA:cds;Parent=Mmel_00007314-RA;
Scv2yLs_7453	maker	three_prime_UTR	653519	653864	.	+	.	ID=Mmel_00007314-RA:three_prime_utr;Parent=Mmel_00007314-RA;
Scv2yLs_7453	maker	gene	684365	698698	.	-	.	ID=Mmel_00007315;Name=Mmel_00007315;Alias=maker-Scv2yLs_7453-snap-gene-7.2;Note=Similar to LEF1: Lymphoid enhancer-binding factor 1 (Homo sapiens OX%3D9606);Dbxref=InterPro:IPR009071,InterPro:IPR013558,PFAM:PF00505,PFAM:PF08347;
Scv2yLs_7453	maker	mRNA	684365	698698	.	-	.	ID=Mmel_00007315-RA;Parent=Mmel_00007315;Name=Mmel_00007315-RA;Alias=maker-Scv2yLs_7453-snap-gene-7.2-mRNA-1;_AED=0.25;_QI=0|0|0|0.85|0.83|0.85|7|0|237;_eAED=0.25;Note=Similar to LEF1: Lymphoid enhancer-binding factor 1 (Homo sapiens OX%3D9606);Dbxref=InterPro:IPR009071,InterPro:IPR013558,PFAM:PF00505,PFAM:PF08347;
Scv2yLs_7453	maker	exon	698690	698698	.	-	.	ID=Mmel_00007315-RA:exon:9027;Parent=Mmel_00007315-RA;
Scv2yLs_7453	maker	exon	696317	696449	.	-	.	ID=Mmel_00007315-RA:exon:9026;Parent=Mmel_00007315-RA;
Scv2yLs_7453	maker	exon	692281	692371	.	-	.	ID=Mmel_00007315-RA:exon:9025;Parent=Mmel_00007315-RA;
Scv2yLs_7453	maker	exon	689978	690061	.	-	.	ID=Mmel_00007315-RA:exon:9024;Parent=Mmel_00007315-RA;
Scv2yLs_7453	maker	exon	688054	688176	.	-	.	ID=Mmel_00007315-RA:exon:9023;Parent=Mmel_00007315-RA;
Scv2yLs_7453	maker	exon	687193	687355	.	-	.	ID=Mmel_00007315-RA:exon:9022;Parent=Mmel_00007315-RA;
Scv2yLs_7453	maker	exon	684365	684472	.	-	.	ID=Mmel_00007315-RA:exon:9021;Parent=Mmel_00007315-RA;
Scv2yLs_7453	maker	CDS	698690	698698	.	-	0	ID=Mmel_00007315-RA:cds;Parent=Mmel_00007315-RA;
Scv2yLs_7453	maker	CDS	696317	696449	.	-	0	ID=Mmel_00007315-RA:cds;Parent=Mmel_00007315-RA;
Scv2yLs_7453	maker	CDS	692281	692371	.	-	2	ID=Mmel_00007315-RA:cds;Parent=Mmel_00007315-RA;
Scv2yLs_7453	maker	CDS	689978	690061	.	-	1	ID=Mmel_00007315-RA:cds;Parent=Mmel_00007315-RA;
Scv2yLs_7453	maker	CDS	688054	688176	.	-	1	ID=Mmel_00007315-RA:cds;Parent=Mmel_00007315-RA;
Scv2yLs_7453	maker	CDS	687193	687355	.	-	1	ID=Mmel_00007315-RA:cds;Parent=Mmel_00007315-RA;
Scv2yLs_7453	maker	CDS	684365	684472	.	-	0	ID=Mmel_00007315-RA:cds;Parent=Mmel_00007315-RA;
Scv2yLs_7453	maker	gene	903161	906005	.	+	.	ID=Mmel_00007316;Name=Mmel_00007316;Alias=maker-Scv2yLs_7453-augustus-gene-9.2;Note=Similar to RPL34: 60S ribosomal protein L34 (Sus scrofa OX%3D9823);Dbxref=InterPro:IPR008195,PFAM:PF01199;Ontology_term=GO:0003735,GO:0005622,GO:0005840,GO:0006412;
Scv2yLs_7453	maker	mRNA	903161	906005	.	+	.	ID=Mmel_00007316-RA;Parent=Mmel_00007316;Name=Mmel_00007316-RA;Alias=maker-Scv2yLs_7453-augustus-gene-9.2-mRNA-1;_AED=0.41;_QI=11|1|1|1|1|1|4|40|117;_eAED=0.41;Note=Similar to RPL34: 60S ribosomal protein L34 (Sus scrofa OX%3D9823);Dbxref=InterPro:IPR008195,PFAM:PF01199;Ontology_term=GO:0003735,GO:0005622,GO:0005840,GO:0006412;
Scv2yLs_7453	maker	exon	903161	903236	.	+	.	ID=Mmel_00007316-RA:exon:9028;Parent=Mmel_00007316-RA;
Scv2yLs_7453	maker	exon	903333	903432	.	+	.	ID=Mmel_00007316-RA:exon:9029;Parent=Mmel_00007316-RA;
Scv2yLs_7453	maker	exon	904184	904287	.	+	.	ID=Mmel_00007316-RA:exon:9030;Parent=Mmel_00007316-RA;
Scv2yLs_7453	maker	exon	905881	906005	.	+	.	ID=Mmel_00007316-RA:exon:9031;Parent=Mmel_00007316-RA;
Scv2yLs_7453	maker	five_prime_UTR	903161	903171	.	+	.	ID=Mmel_00007316-RA:five_prime_utr;Parent=Mmel_00007316-RA;
Scv2yLs_7453	maker	CDS	903172	903236	.	+	0	ID=Mmel_00007316-RA:cds;Parent=Mmel_00007316-RA;
Scv2yLs_7453	maker	CDS	903333	903432	.	+	1	ID=Mmel_00007316-RA:cds;Parent=Mmel_00007316-RA;
Scv2yLs_7453	maker	CDS	904184	904287	.	+	0	ID=Mmel_00007316-RA:cds;Parent=Mmel_00007316-RA;
Scv2yLs_7453	maker	CDS	905881	905965	.	+	1	ID=Mmel_00007316-RA:cds;Parent=Mmel_00007316-RA;
Scv2yLs_7453	maker	three_prime_UTR	905966	906005	.	+	.	ID=Mmel_00007316-RA:three_prime_utr;Parent=Mmel_00007316-RA;
Scv2yLs_7453	maker	gene	943412	955611	.	-	.	ID=Mmel_00007317;Name=Mmel_00007317;Alias=maker-Scv2yLs_7453-snap-gene-9.1;Note=Similar to etnppl: Ethanolamine-phosphate phospho-lyase (Xenopus laevis OX%3D8355);Dbxref=InterPro:IPR005814,PFAM:PF00202;Ontology_term=GO:0008483,GO:0030170;
Scv2yLs_7453	maker	mRNA	943412	955611	.	-	.	ID=Mmel_00007317-RA;Parent=Mmel_00007317;Name=Mmel_00007317-RA;Alias=maker-Scv2yLs_7453-snap-gene-9.1-mRNA-1;_AED=0.23;_QI=0|0.07|0.07|0.85|1|1|14|682|526;_eAED=0.23;Note=Similar to etnppl: Ethanolamine-phosphate phospho-lyase (Xenopus laevis OX%3D8355);Dbxref=InterPro:IPR005814,PFAM:PF00202;Ontology_term=GO:0008483,GO:0030170;
Scv2yLs_7453	maker	exon	943412	944225	.	-	.	ID=Mmel_00007317-RA:exon:9045;Parent=Mmel_00007317-RA;
Scv2yLs_7453	maker	exon	944982	945049	.	-	.	ID=Mmel_00007317-RA:exon:9044;Parent=Mmel_00007317-RA;
Scv2yLs_7453	maker	exon	945927	946057	.	-	.	ID=Mmel_00007317-RA:exon:9043;Parent=Mmel_00007317-RA;
Scv2yLs_7453	maker	exon	946264	946353	.	-	.	ID=Mmel_00007317-RA:exon:9042;Parent=Mmel_00007317-RA;
Scv2yLs_7453	maker	exon	947066	947220	.	-	.	ID=Mmel_00007317-RA:exon:9041;Parent=Mmel_00007317-RA;
Scv2yLs_7453	maker	exon	948088	948313	.	-	.	ID=Mmel_00007317-RA:exon:9040;Parent=Mmel_00007317-RA;
Scv2yLs_7453	maker	exon	948788	948894	.	-	.	ID=Mmel_00007317-RA:exon:9039;Parent=Mmel_00007317-RA;
Scv2yLs_7453	maker	exon	950611	950727	.	-	.	ID=Mmel_00007317-RA:exon:9038;Parent=Mmel_00007317-RA;
Scv2yLs_7453	maker	exon	951807	951900	.	-	.	ID=Mmel_00007317-RA:exon:9037;Parent=Mmel_00007317-RA;
Scv2yLs_7453	maker	exon	953339	953413	.	-	.	ID=Mmel_00007317-RA:exon:9036;Parent=Mmel_00007317-RA;
Scv2yLs_7453	maker	exon	954214	954373	.	-	.	ID=Mmel_00007317-RA:exon:9035;Parent=Mmel_00007317-RA;
Scv2yLs_7453	maker	exon	954539	954657	.	-	.	ID=Mmel_00007317-RA:exon:9034;Parent=Mmel_00007317-RA;
Scv2yLs_7453	maker	exon	954698	954763	.	-	.	ID=Mmel_00007317-RA:exon:9033;Parent=Mmel_00007317-RA;
Scv2yLs_7453	maker	exon	955571	955611	.	-	.	ID=Mmel_00007317-RA:exon:9032;Parent=Mmel_00007317-RA;
Scv2yLs_7453	maker	CDS	955571	955611	.	-	0	ID=Mmel_00007317-RA:cds;Parent=Mmel_00007317-RA;
Scv2yLs_7453	maker	CDS	954698	954763	.	-	1	ID=Mmel_00007317-RA:cds;Parent=Mmel_00007317-RA;
Scv2yLs_7453	maker	CDS	954539	954657	.	-	1	ID=Mmel_00007317-RA:cds;Parent=Mmel_00007317-RA;
Scv2yLs_7453	maker	CDS	954214	954373	.	-	2	ID=Mmel_00007317-RA:cds;Parent=Mmel_00007317-RA;
Scv2yLs_7453	maker	CDS	953339	953413	.	-	1	ID=Mmel_00007317-RA:cds;Parent=Mmel_00007317-RA;
Scv2yLs_7453	maker	CDS	951807	951900	.	-	1	ID=Mmel_00007317-RA:cds;Parent=Mmel_00007317-RA;
Scv2yLs_7453	maker	CDS	950611	950727	.	-	0	ID=Mmel_00007317-RA:cds;Parent=Mmel_00007317-RA;
Scv2yLs_7453	maker	CDS	948788	948894	.	-	0	ID=Mmel_00007317-RA:cds;Parent=Mmel_00007317-RA;
Scv2yLs_7453	maker	CDS	948088	948313	.	-	1	ID=Mmel_00007317-RA:cds;Parent=Mmel_00007317-RA;
Scv2yLs_7453	maker	CDS	947066	947220	.	-	0	ID=Mmel_00007317-RA:cds;Parent=Mmel_00007317-RA;
Scv2yLs_7453	maker	CDS	946264	946353	.	-	1	ID=Mmel_00007317-RA:cds;Parent=Mmel_00007317-RA;
Scv2yLs_7453	maker	CDS	945927	946057	.	-	1	ID=Mmel_00007317-RA:cds;Parent=Mmel_00007317-RA;
Scv2yLs_7453	maker	CDS	944982	945049	.	-	2	ID=Mmel_00007317-RA:cds;Parent=Mmel_00007317-RA;
Scv2yLs_7453	maker	CDS	944094	944225	.	-	0	ID=Mmel_00007317-RA:cds;Parent=Mmel_00007317-RA;
Scv2yLs_7453	maker	three_prime_UTR	943412	944093	.	-	.	ID=Mmel_00007317-RA:three_prime_utr;Parent=Mmel_00007317-RA;
Scv2yLs_7453	maker	gene	1301553	1343910	.	+	.	ID=Mmel_00007318;Name=Mmel_00007318;Alias=maker-Scv2yLs_7453-snap-gene-13.10;Note=Similar to SEC24B: Protein transport protein Sec24B (Homo sapiens OX%3D9606);Dbxref=InterPro:IPR006895,InterPro:IPR006896,InterPro:IPR006900,InterPro:IPR007123,InterPro:IPR012990,PFAM:PF00626,PFAM:PF04810,PFAM:PF04811,PFAM:PF04815,PFAM:PF08033;Ontology_term=GO:0006886,GO:0006888,GO:0008270,GO:0030127;
Scv2yLs_7453	maker	mRNA	1301553	1343910	.	+	.	ID=Mmel_00007318-RA;Parent=Mmel_00007318;Name=Mmel_00007318-RA;Alias=maker-Scv2yLs_7453-snap-gene-13.10-mRNA-1;_AED=0.28;_QI=0|0|0|0.92|0.75|0.76|25|0|1240;_eAED=0.28;Note=Similar to SEC24B: Protein transport protein Sec24B (Homo sapiens OX%3D9606);Dbxref=InterPro:IPR006895,InterPro:IPR006896,InterPro:IPR006900,InterPro:IPR007123,InterPro:IPR012990,PFAM:PF00626,PFAM:PF04810,PFAM:PF04811,PFAM:PF04815,PFAM:PF08033;Ontology_term=GO:0006886,GO:0006888,GO:0008270,GO:0030127;
Scv2yLs_7453	maker	exon	1301553	1301558	.	+	.	ID=Mmel_00007318-RA:exon:9046;Parent=Mmel_00007318-RA;
Scv2yLs_7453	maker	exon	1303012	1303201	.	+	.	ID=Mmel_00007318-RA:exon:9047;Parent=Mmel_00007318-RA;
Scv2yLs_7453	maker	exon	1305921	1306625	.	+	.	ID=Mmel_00007318-RA:exon:9048;Parent=Mmel_00007318-RA;
Scv2yLs_7453	maker	exon	1314032	1314217	.	+	.	ID=Mmel_00007318-RA:exon:9049;Parent=Mmel_00007318-RA;
Scv2yLs_7453	maker	exon	1318933	1319037	.	+	.	ID=Mmel_00007318-RA:exon:9050;Parent=Mmel_00007318-RA;
Scv2yLs_7453	maker	exon	1321952	1322032	.	+	.	ID=Mmel_00007318-RA:exon:9051;Parent=Mmel_00007318-RA;
Scv2yLs_7453	maker	exon	1323733	1323863	.	+	.	ID=Mmel_00007318-RA:exon:9052;Parent=Mmel_00007318-RA;
Scv2yLs_7453	maker	exon	1325475	1325659	.	+	.	ID=Mmel_00007318-RA:exon:9053;Parent=Mmel_00007318-RA;
Scv2yLs_7453	maker	exon	1326794	1326896	.	+	.	ID=Mmel_00007318-RA:exon:9054;Parent=Mmel_00007318-RA;
Scv2yLs_7453	maker	exon	1327840	1327966	.	+	.	ID=Mmel_00007318-RA:exon:9055;Parent=Mmel_00007318-RA;
Scv2yLs_7453	maker	exon	1328586	1328695	.	+	.	ID=Mmel_00007318-RA:exon:9056;Parent=Mmel_00007318-RA;
Scv2yLs_7453	maker	exon	1329633	1329745	.	+	.	ID=Mmel_00007318-RA:exon:9057;Parent=Mmel_00007318-RA;
Scv2yLs_7453	maker	exon	1331118	1331236	.	+	.	ID=Mmel_00007318-RA:exon:9058;Parent=Mmel_00007318-RA;
Scv2yLs_7453	maker	exon	1331644	1331699	.	+	.	ID=Mmel_00007318-RA:exon:9059;Parent=Mmel_00007318-RA;
Scv2yLs_7453	maker	exon	1332011	1332217	.	+	.	ID=Mmel_00007318-RA:exon:9060;Parent=Mmel_00007318-RA;
Scv2yLs_7453	maker	exon	1332589	1332712	.	+	.	ID=Mmel_00007318-RA:exon:9061;Parent=Mmel_00007318-RA;
Scv2yLs_7453	maker	exon	1333340	1333498	.	+	.	ID=Mmel_00007318-RA:exon:9062;Parent=Mmel_00007318-RA;
Scv2yLs_7453	maker	exon	1333868	1334041	.	+	.	ID=Mmel_00007318-RA:exon:9063;Parent=Mmel_00007318-RA;
Scv2yLs_7453	maker	exon	1334696	1334806	.	+	.	ID=Mmel_00007318-RA:exon:9064;Parent=Mmel_00007318-RA;
Scv2yLs_7453	maker	exon	1336004	1336179	.	+	.	ID=Mmel_00007318-RA:exon:9065;Parent=Mmel_00007318-RA;
Scv2yLs_7453	maker	exon	1337761	1337898	.	+	.	ID=Mmel_00007318-RA:exon:9066;Parent=Mmel_00007318-RA;
Scv2yLs_7453	maker	exon	1340024	1340128	.	+	.	ID=Mmel_00007318-RA:exon:9067;Parent=Mmel_00007318-RA;
Scv2yLs_7453	maker	exon	1341174	1341266	.	+	.	ID=Mmel_00007318-RA:exon:9068;Parent=Mmel_00007318-RA;
Scv2yLs_7453	maker	exon	1342529	1342632	.	+	.	ID=Mmel_00007318-RA:exon:9069;Parent=Mmel_00007318-RA;
Scv2yLs_7453	maker	exon	1343796	1343910	.	+	.	ID=Mmel_00007318-RA:exon:9070;Parent=Mmel_00007318-RA;
Scv2yLs_7453	maker	CDS	1301553	1301558	.	+	0	ID=Mmel_00007318-RA:cds;Parent=Mmel_00007318-RA;
Scv2yLs_7453	maker	CDS	1303012	1303201	.	+	0	ID=Mmel_00007318-RA:cds;Parent=Mmel_00007318-RA;
Scv2yLs_7453	maker	CDS	1305921	1306625	.	+	2	ID=Mmel_00007318-RA:cds;Parent=Mmel_00007318-RA;
Scv2yLs_7453	maker	CDS	1314032	1314217	.	+	2	ID=Mmel_00007318-RA:cds;Parent=Mmel_00007318-RA;
Scv2yLs_7453	maker	CDS	1318933	1319037	.	+	2	ID=Mmel_00007318-RA:cds;Parent=Mmel_00007318-RA;
Scv2yLs_7453	maker	CDS	1321952	1322032	.	+	2	ID=Mmel_00007318-RA:cds;Parent=Mmel_00007318-RA;
Scv2yLs_7453	maker	CDS	1323733	1323863	.	+	2	ID=Mmel_00007318-RA:cds;Parent=Mmel_00007318-RA;
Scv2yLs_7453	maker	CDS	1325475	1325659	.	+	0	ID=Mmel_00007318-RA:cds;Parent=Mmel_00007318-RA;
Scv2yLs_7453	maker	CDS	1326794	1326896	.	+	1	ID=Mmel_00007318-RA:cds;Parent=Mmel_00007318-RA;
Scv2yLs_7453	maker	CDS	1327840	1327966	.	+	0	ID=Mmel_00007318-RA:cds;Parent=Mmel_00007318-RA;
Scv2yLs_7453	maker	CDS	1328586	1328695	.	+	2	ID=Mmel_00007318-RA:cds;Parent=Mmel_00007318-RA;
Scv2yLs_7453	maker	CDS	1329633	1329745	.	+	0	ID=Mmel_00007318-RA:cds;Parent=Mmel_00007318-RA;
Scv2yLs_7453	maker	CDS	1331118	1331236	.	+	1	ID=Mmel_00007318-RA:cds;Parent=Mmel_00007318-RA;
Scv2yLs_7453	maker	CDS	1331644	1331699	.	+	2	ID=Mmel_00007318-RA:cds;Parent=Mmel_00007318-RA;
Scv2yLs_7453	maker	CDS	1332011	1332217	.	+	0	ID=Mmel_00007318-RA:cds;Parent=Mmel_00007318-RA;
Scv2yLs_7453	maker	CDS	1332589	1332712	.	+	0	ID=Mmel_00007318-RA:cds;Parent=Mmel_00007318-RA;
Scv2yLs_7453	maker	CDS	1333340	1333498	.	+	2	ID=Mmel_00007318-RA:cds;Parent=Mmel_00007318-RA;
Scv2yLs_7453	maker	CDS	1333868	1334041	.	+	2	ID=Mmel_00007318-RA:cds;Parent=Mmel_00007318-RA;
Scv2yLs_7453	maker	CDS	1334696	1334806	.	+	2	ID=Mmel_00007318-RA:cds;Parent=Mmel_00007318-RA;
Scv2yLs_7453	maker	CDS	1336004	1336179	.	+	2	ID=Mmel_00007318-RA:cds;Parent=Mmel_00007318-RA;
Scv2yLs_7453	maker	CDS	1337761	1337898	.	+	0	ID=Mmel_00007318-RA:cds;Parent=Mmel_00007318-RA;
Scv2yLs_7453	maker	CDS	1340024	1340128	.	+	0	ID=Mmel_00007318-RA:cds;Parent=Mmel_00007318-RA;
Scv2yLs_7453	maker	CDS	1341174	1341266	.	+	0	ID=Mmel_00007318-RA:cds;Parent=Mmel_00007318-RA;
Scv2yLs_7453	maker	CDS	1342529	1342632	.	+	0	ID=Mmel_00007318-RA:cds;Parent=Mmel_00007318-RA;
Scv2yLs_7453	maker	CDS	1343796	1343910	.	+	1	ID=Mmel_00007318-RA:cds;Parent=Mmel_00007318-RA;
Scv2yLs_7453	maker	gene	1384012	1397279	.	+	.	ID=Mmel_00007319;Name=Mmel_00007319;Alias=maker-Scv2yLs_7453-augustus-gene-14.4;Note=Similar to MCUB: Calcium uniporter regulatory subunit MCUb%2C mitochondrial (Homo sapiens OX%3D9606);Dbxref=InterPro:IPR006769,PFAM:PF04678;
Scv2yLs_7453	maker	mRNA	1384012	1397279	.	+	.	ID=Mmel_00007319-RA;Parent=Mmel_00007319;Name=Mmel_00007319-RA;Alias=maker-Scv2yLs_7453-augustus-gene-14.4-mRNA-1;_AED=0.20;_QI=0|0.57|0.37|0.87|1|1|8|115|353;_eAED=0.20;Note=Similar to MCUB: Calcium uniporter regulatory subunit MCUb%2C mitochondrial (Homo sapiens OX%3D9606);Dbxref=InterPro:IPR006769,PFAM:PF04678;
Scv2yLs_7453	maker	exon	1384012	1384056	.	+	.	ID=Mmel_00007319-RA:exon:9071;Parent=Mmel_00007319-RA;
Scv2yLs_7453	maker	exon	1389463	1389643	.	+	.	ID=Mmel_00007319-RA:exon:9072;Parent=Mmel_00007319-RA;
Scv2yLs_7453	maker	exon	1389906	1390076	.	+	.	ID=Mmel_00007319-RA:exon:9073;Parent=Mmel_00007319-RA;
Scv2yLs_7453	maker	exon	1393287	1393391	.	+	.	ID=Mmel_00007319-RA:exon:9074;Parent=Mmel_00007319-RA;
Scv2yLs_7453	maker	exon	1393590	1393750	.	+	.	ID=Mmel_00007319-RA:exon:9075;Parent=Mmel_00007319-RA;
Scv2yLs_7453	maker	exon	1394448	1394651	.	+	.	ID=Mmel_00007319-RA:exon:9076;Parent=Mmel_00007319-RA;
Scv2yLs_7453	maker	exon	1396006	1396122	.	+	.	ID=Mmel_00007319-RA:exon:9077;Parent=Mmel_00007319-RA;
Scv2yLs_7453	maker	exon	1397087	1397279	.	+	.	ID=Mmel_00007319-RA:exon:9078;Parent=Mmel_00007319-RA;
Scv2yLs_7453	maker	CDS	1384012	1384056	.	+	0	ID=Mmel_00007319-RA:cds;Parent=Mmel_00007319-RA;
Scv2yLs_7453	maker	CDS	1389463	1389643	.	+	0	ID=Mmel_00007319-RA:cds;Parent=Mmel_00007319-RA;
Scv2yLs_7453	maker	CDS	1389906	1390076	.	+	2	ID=Mmel_00007319-RA:cds;Parent=Mmel_00007319-RA;
Scv2yLs_7453	maker	CDS	1393287	1393391	.	+	2	ID=Mmel_00007319-RA:cds;Parent=Mmel_00007319-RA;
Scv2yLs_7453	maker	CDS	1393590	1393750	.	+	2	ID=Mmel_00007319-RA:cds;Parent=Mmel_00007319-RA;
Scv2yLs_7453	maker	CDS	1394448	1394651	.	+	0	ID=Mmel_00007319-RA:cds;Parent=Mmel_00007319-RA;
Scv2yLs_7453	maker	CDS	1396006	1396122	.	+	0	ID=Mmel_00007319-RA:cds;Parent=Mmel_00007319-RA;
Scv2yLs_7453	maker	CDS	1397087	1397164	.	+	0	ID=Mmel_00007319-RA:cds;Parent=Mmel_00007319-RA;
Scv2yLs_7453	maker	three_prime_UTR	1397165	1397279	.	+	.	ID=Mmel_00007319-RA:three_prime_utr;Parent=Mmel_00007319-RA;
Scv2yLs_7453	maker	gene	1399101	1405194	.	-	.	ID=Mmel_00007320;Name=Mmel_00007320;Alias=maker-Scv2yLs_7453-augustus-gene-14.5;Note=Similar to CASP6: Caspase-6 (Homo sapiens OX%3D9606);Dbxref=PFAM:PF00656;
Scv2yLs_7453	maker	mRNA	1399101	1405194	.	-	.	ID=Mmel_00007320-RA;Parent=Mmel_00007320;Name=Mmel_00007320-RA;Alias=maker-Scv2yLs_7453-augustus-gene-14.5-mRNA-1;_AED=0.32;_QI=0|0|0|0.83|1|0.83|6|0|274;_eAED=0.32;Note=Similar to CASP6: Caspase-6 (Homo sapiens OX%3D9606);Dbxref=PFAM:PF00656;
Scv2yLs_7453	maker	exon	1405154	1405194	.	-	.	ID=Mmel_00007320-RA:exon:9084;Parent=Mmel_00007320-RA;
Scv2yLs_7453	maker	exon	1403319	1403468	.	-	.	ID=Mmel_00007320-RA:exon:9083;Parent=Mmel_00007320-RA;
Scv2yLs_7453	maker	exon	1402813	1402889	.	-	.	ID=Mmel_00007320-RA:exon:9082;Parent=Mmel_00007320-RA;
Scv2yLs_7453	maker	exon	1402199	1402374	.	-	.	ID=Mmel_00007320-RA:exon:9081;Parent=Mmel_00007320-RA;
Scv2yLs_7453	maker	exon	1399931	1400084	.	-	.	ID=Mmel_00007320-RA:exon:9080;Parent=Mmel_00007320-RA;
Scv2yLs_7453	maker	exon	1399101	1399327	.	-	.	ID=Mmel_00007320-RA:exon:9079;Parent=Mmel_00007320-RA;
Scv2yLs_7453	maker	CDS	1405154	1405194	.	-	0	ID=Mmel_00007320-RA:cds;Parent=Mmel_00007320-RA;
Scv2yLs_7453	maker	CDS	1403319	1403468	.	-	1	ID=Mmel_00007320-RA:cds;Parent=Mmel_00007320-RA;
Scv2yLs_7453	maker	CDS	1402813	1402889	.	-	1	ID=Mmel_00007320-RA:cds;Parent=Mmel_00007320-RA;
Scv2yLs_7453	maker	CDS	1402199	1402374	.	-	2	ID=Mmel_00007320-RA:cds;Parent=Mmel_00007320-RA;
Scv2yLs_7453	maker	CDS	1399931	1400084	.	-	0	ID=Mmel_00007320-RA:cds;Parent=Mmel_00007320-RA;
Scv2yLs_7453	maker	CDS	1399101	1399327	.	-	2	ID=Mmel_00007320-RA:cds;Parent=Mmel_00007320-RA;
Scv2yLs_7453	maker	gene	1411600	1414283	.	-	.	ID=Mmel_00007321;Name=Mmel_00007321;Alias=maker-Scv2yLs_7453-snap-gene-14.3;Note=Similar to Pla2g12a: Group XIIA secretory phospholipase A2 (Mus musculus OX%3D10090);Dbxref=InterPro:IPR010711,PFAM:PF06951;Ontology_term=GO:0004623,GO:0005509,GO:0005576,GO:0016042;
Scv2yLs_7453	maker	mRNA	1411600	1414283	.	-	.	ID=Mmel_00007321-RA;Parent=Mmel_00007321;Name=Mmel_00007321-RA;Alias=maker-Scv2yLs_7453-snap-gene-14.3-mRNA-1;_AED=0.40;_QI=0|0|0|1|0.5|0.33|3|0|108;_eAED=0.40;Note=Similar to Pla2g12a: Group XIIA secretory phospholipase A2 (Mus musculus OX%3D10090);Dbxref=InterPro:IPR010711,PFAM:PF06951;Ontology_term=GO:0004623,GO:0005509,GO:0005576,GO:0016042;
Scv2yLs_7453	maker	exon	1414209	1414283	.	-	.	ID=Mmel_00007321-RA:exon:9087;Parent=Mmel_00007321-RA;
Scv2yLs_7453	maker	exon	1412740	1412905	.	-	.	ID=Mmel_00007321-RA:exon:9086;Parent=Mmel_00007321-RA;
Scv2yLs_7453	maker	exon	1411600	1411682	.	-	.	ID=Mmel_00007321-RA:exon:9085;Parent=Mmel_00007321-RA;
Scv2yLs_7453	maker	CDS	1414209	1414283	.	-	0	ID=Mmel_00007321-RA:cds;Parent=Mmel_00007321-RA;
Scv2yLs_7453	maker	CDS	1412740	1412905	.	-	0	ID=Mmel_00007321-RA:cds;Parent=Mmel_00007321-RA;
Scv2yLs_7453	maker	CDS	1411600	1411682	.	-	2	ID=Mmel_00007321-RA:cds;Parent=Mmel_00007321-RA;
Scv2yLs_7453	maker	gene	1450779	1462540	.	+	.	ID=Mmel_00007325;Name=Mmel_00007325;Alias=maker-Scv2yLs_7453-snap-gene-15.23;Note=Similar to LRIT3: Leucine-rich repeat%2C immunoglobulin-like domain and transmembrane domain-containing protein 3 (Homo sapiens OX%3D9606);Dbxref=InterPro:IPR001611,InterPro:IPR003961,PFAM:PF00041,PFAM:PF13855,PFAM:PF13927;Ontology_term=GO:0005515;
Scv2yLs_7453	maker	mRNA	1450779	1462540	.	+	.	ID=Mmel_00007325-RA;Parent=Mmel_00007325;Name=Mmel_00007325-RA;Alias=maker-Scv2yLs_7453-snap-gene-15.23-mRNA-1;_AED=0.02;_QI=0|0|0|1|0.66|0.75|4|0|660;_eAED=0.02;Note=Similar to LRIT3: Leucine-rich repeat%2C immunoglobulin-like domain and transmembrane domain-containing protein 3 (Homo sapiens OX%3D9606);Dbxref=InterPro:IPR001611,InterPro:IPR003961,PFAM:PF00041,PFAM:PF13855,PFAM:PF13927;Ontology_term=GO:0005515;
Scv2yLs_7453	maker	exon	1450779	1450912	.	+	.	ID=Mmel_00007325-RA:exon:9088;Parent=Mmel_00007325-RA;
Scv2yLs_7453	maker	exon	1452184	1452662	.	+	.	ID=Mmel_00007325-RA:exon:9089;Parent=Mmel_00007325-RA;
Scv2yLs_7453	maker	exon	1460164	1460469	.	+	.	ID=Mmel_00007325-RA:exon:9090;Parent=Mmel_00007325-RA;
Scv2yLs_7453	maker	exon	1461477	1462540	.	+	.	ID=Mmel_00007325-RA:exon:9091;Parent=Mmel_00007325-RA;
Scv2yLs_7453	maker	CDS	1450779	1450912	.	+	0	ID=Mmel_00007325-RA:cds;Parent=Mmel_00007325-RA;
Scv2yLs_7453	maker	CDS	1452184	1452662	.	+	1	ID=Mmel_00007325-RA:cds;Parent=Mmel_00007325-RA;
Scv2yLs_7453	maker	CDS	1460164	1460469	.	+	2	ID=Mmel_00007325-RA:cds;Parent=Mmel_00007325-RA;
Scv2yLs_7453	maker	CDS	1461477	1462540	.	+	2	ID=Mmel_00007325-RA:cds;Parent=Mmel_00007325-RA;
Scv2yLs_7453	maker	gene	1416107	1428332	.	+	.	ID=Mmel_00007322;Name=Mmel_00007322;Alias=maker-Scv2yLs_7453-augustus-gene-15.0;Note=Similar to CFI: Complement factor I (Homo sapiens OX%3D9606);Dbxref=InterPro:IPR001190,InterPro:IPR001254,InterPro:IPR002172,PFAM:PF00057,PFAM:PF00089,PFAM:PF00530;Ontology_term=GO:0004252,GO:0005044,GO:0005515,GO:0006508,GO:0016020;
Scv2yLs_7453	maker	mRNA	1416107	1428332	.	+	.	ID=Mmel_00007322-RA;Parent=Mmel_00007322;Name=Mmel_00007322-RA;Alias=maker-Scv2yLs_7453-augustus-gene-15.0-mRNA-1;_AED=0.14;_QI=0|0|0|0.91|0.63|0.58|12|0|623;_eAED=0.14;Note=Similar to CFI: Complement factor I (Homo sapiens OX%3D9606);Dbxref=InterPro:IPR001190,InterPro:IPR001254,InterPro:IPR002172,PFAM:PF00057,PFAM:PF00089,PFAM:PF00530;Ontology_term=GO:0004252,GO:0005044,GO:0005515,GO:0006508,GO:0016020;
Scv2yLs_7453	maker	exon	1416107	1416437	.	+	.	ID=Mmel_00007322-RA:exon:9092;Parent=Mmel_00007322-RA;
Scv2yLs_7453	maker	exon	1417074	1417218	.	+	.	ID=Mmel_00007322-RA:exon:9093;Parent=Mmel_00007322-RA;
Scv2yLs_7453	maker	exon	1418547	1418725	.	+	.	ID=Mmel_00007322-RA:exon:9094;Parent=Mmel_00007322-RA;
Scv2yLs_7453	maker	exon	1419489	1419546	.	+	.	ID=Mmel_00007322-RA:exon:9095;Parent=Mmel_00007322-RA;
Scv2yLs_7453	maker	exon	1419668	1419852	.	+	.	ID=Mmel_00007322-RA:exon:9096;Parent=Mmel_00007322-RA;
Scv2yLs_7453	maker	exon	1421417	1421533	.	+	.	ID=Mmel_00007322-RA:exon:9097;Parent=Mmel_00007322-RA;
Scv2yLs_7453	maker	exon	1422727	1422765	.	+	.	ID=Mmel_00007322-RA:exon:9098;Parent=Mmel_00007322-RA;
Scv2yLs_7453	maker	exon	1423247	1423350	.	+	.	ID=Mmel_00007322-RA:exon:9099;Parent=Mmel_00007322-RA;
Scv2yLs_7453	maker	exon	1423946	1424061	.	+	.	ID=Mmel_00007322-RA:exon:9100;Parent=Mmel_00007322-RA;
Scv2yLs_7453	maker	exon	1424761	1425038	.	+	.	ID=Mmel_00007322-RA:exon:9101;Parent=Mmel_00007322-RA;
Scv2yLs_7453	maker	exon	1426125	1426226	.	+	.	ID=Mmel_00007322-RA:exon:9102;Parent=Mmel_00007322-RA;
Scv2yLs_7453	maker	exon	1428115	1428332	.	+	.	ID=Mmel_00007322-RA:exon:9103;Parent=Mmel_00007322-RA;
Scv2yLs_7453	maker	CDS	1416107	1416437	.	+	0	ID=Mmel_00007322-RA:cds;Parent=Mmel_00007322-RA;
Scv2yLs_7453	maker	CDS	1417074	1417218	.	+	2	ID=Mmel_00007322-RA:cds;Parent=Mmel_00007322-RA;
Scv2yLs_7453	maker	CDS	1418547	1418725	.	+	1	ID=Mmel_00007322-RA:cds;Parent=Mmel_00007322-RA;
Scv2yLs_7453	maker	CDS	1419489	1419546	.	+	2	ID=Mmel_00007322-RA:cds;Parent=Mmel_00007322-RA;
Scv2yLs_7453	maker	CDS	1419668	1419852	.	+	1	ID=Mmel_00007322-RA:cds;Parent=Mmel_00007322-RA;
Scv2yLs_7453	maker	CDS	1421417	1421533	.	+	2	ID=Mmel_00007322-RA:cds;Parent=Mmel_00007322-RA;
Scv2yLs_7453	maker	CDS	1422727	1422765	.	+	2	ID=Mmel_00007322-RA:cds;Parent=Mmel_00007322-RA;
Scv2yLs_7453	maker	CDS	1423247	1423350	.	+	2	ID=Mmel_00007322-RA:cds;Parent=Mmel_00007322-RA;
Scv2yLs_7453	maker	CDS	1423946	1424061	.	+	0	ID=Mmel_00007322-RA:cds;Parent=Mmel_00007322-RA;
Scv2yLs_7453	maker	CDS	1424761	1425038	.	+	1	ID=Mmel_00007322-RA:cds;Parent=Mmel_00007322-RA;
Scv2yLs_7453	maker	CDS	1426125	1426226	.	+	2	ID=Mmel_00007322-RA:cds;Parent=Mmel_00007322-RA;
Scv2yLs_7453	maker	CDS	1428115	1428332	.	+	2	ID=Mmel_00007322-RA:cds;Parent=Mmel_00007322-RA;
Scv2yLs_7453	maker	gene	1439483	1449387	.	+	.	ID=Mmel_00007324;Name=Mmel_00007324;Alias=maker-Scv2yLs_7453-augustus-gene-15.2;Note=Similar to RRH: Visual pigment-like receptor peropsin (Homo sapiens OX%3D9606);Dbxref=InterPro:IPR000276,PFAM:PF00001;Ontology_term=GO:0004930,GO:0007186,GO:0016021;
Scv2yLs_7453	maker	mRNA	1439483	1449387	.	+	.	ID=Mmel_00007324-RA;Parent=Mmel_00007324;Name=Mmel_00007324-RA;Alias=maker-Scv2yLs_7453-augustus-gene-15.2-mRNA-1;_AED=0.15;_QI=0|0|0|1|1|1|7|0|342;_eAED=0.15;Note=Similar to RRH: Visual pigment-like receptor peropsin (Homo sapiens OX%3D9606);Dbxref=InterPro:IPR000276,PFAM:PF00001;Ontology_term=GO:0004930,GO:0007186,GO:0016021;
Scv2yLs_7453	maker	exon	1439483	1439588	.	+	.	ID=Mmel_00007324-RA:exon:9104;Parent=Mmel_00007324-RA;
Scv2yLs_7453	maker	exon	1442942	1443132	.	+	.	ID=Mmel_00007324-RA:exon:9105;Parent=Mmel_00007324-RA;
Scv2yLs_7453	maker	exon	1444709	1444808	.	+	.	ID=Mmel_00007324-RA:exon:9106;Parent=Mmel_00007324-RA;
Scv2yLs_7453	maker	exon	1445485	1445638	.	+	.	ID=Mmel_00007324-RA:exon:9107;Parent=Mmel_00007324-RA;
Scv2yLs_7453	maker	exon	1446003	1446171	.	+	.	ID=Mmel_00007324-RA:exon:9108;Parent=Mmel_00007324-RA;
Scv2yLs_7453	maker	exon	1448190	1448368	.	+	.	ID=Mmel_00007324-RA:exon:9109;Parent=Mmel_00007324-RA;
Scv2yLs_7453	maker	exon	1449258	1449387	.	+	.	ID=Mmel_00007324-RA:exon:9110;Parent=Mmel_00007324-RA;
Scv2yLs_7453	maker	CDS	1439483	1439588	.	+	0	ID=Mmel_00007324-RA:cds;Parent=Mmel_00007324-RA;
Scv2yLs_7453	maker	CDS	1442942	1443132	.	+	2	ID=Mmel_00007324-RA:cds;Parent=Mmel_00007324-RA;
Scv2yLs_7453	maker	CDS	1444709	1444808	.	+	0	ID=Mmel_00007324-RA:cds;Parent=Mmel_00007324-RA;
Scv2yLs_7453	maker	CDS	1445485	1445638	.	+	2	ID=Mmel_00007324-RA:cds;Parent=Mmel_00007324-RA;
Scv2yLs_7453	maker	CDS	1446003	1446171	.	+	1	ID=Mmel_00007324-RA:cds;Parent=Mmel_00007324-RA;
Scv2yLs_7453	maker	CDS	1448190	1448368	.	+	0	ID=Mmel_00007324-RA:cds;Parent=Mmel_00007324-RA;
Scv2yLs_7453	maker	CDS	1449258	1449387	.	+	1	ID=Mmel_00007324-RA:cds;Parent=Mmel_00007324-RA;
Scv2yLs_7453	maker	gene	1480509	1535116	.	+	.	ID=Mmel_00007326;Name=Mmel_00007326;Alias=maker-Scv2yLs_7453-snap-gene-15.25;Note=Similar to EGF: Pro-epidermal growth factor (Sus scrofa OX%3D9823);Dbxref=InterPro:IPR000033,InterPro:IPR000742,InterPro:IPR001881,PFAM:PF00008,PFAM:PF00058,PFAM:PF07645;Ontology_term=GO:0005509;
Scv2yLs_7453	maker	mRNA	1480509	1535116	.	+	.	ID=Mmel_00007326-RA;Parent=Mmel_00007326;Name=Mmel_00007326-RA;Alias=maker-Scv2yLs_7453-snap-gene-15.25-mRNA-1;_AED=0.29;_QI=0|0|0|1|0.71|0.73|15|0|745;_eAED=0.29;Note=Similar to EGF: Pro-epidermal growth factor (Sus scrofa OX%3D9823);Dbxref=InterPro:IPR000033,InterPro:IPR000742,InterPro:IPR001881,PFAM:PF00008,PFAM:PF00058,PFAM:PF07645;Ontology_term=GO:0005509;
Scv2yLs_7453	maker	exon	1480509	1480602	.	+	.	ID=Mmel_00007326-RA:exon:9111;Parent=Mmel_00007326-RA;
Scv2yLs_7453	maker	exon	1489553	1489684	.	+	.	ID=Mmel_00007326-RA:exon:9112;Parent=Mmel_00007326-RA;
Scv2yLs_7453	maker	exon	1493110	1493309	.	+	.	ID=Mmel_00007326-RA:exon:9113;Parent=Mmel_00007326-RA;
Scv2yLs_7453	maker	exon	1494281	1494462	.	+	.	ID=Mmel_00007326-RA:exon:9114;Parent=Mmel_00007326-RA;
Scv2yLs_7453	maker	exon	1495769	1495999	.	+	.	ID=Mmel_00007326-RA:exon:9115;Parent=Mmel_00007326-RA;
Scv2yLs_7453	maker	exon	1497575	1497777	.	+	.	ID=Mmel_00007326-RA:exon:9116;Parent=Mmel_00007326-RA;
Scv2yLs_7453	maker	exon	1501901	1501973	.	+	.	ID=Mmel_00007326-RA:exon:9117;Parent=Mmel_00007326-RA;
Scv2yLs_7453	maker	exon	1511563	1511667	.	+	.	ID=Mmel_00007326-RA:exon:9118;Parent=Mmel_00007326-RA;
Scv2yLs_7453	maker	exon	1518191	1518333	.	+	.	ID=Mmel_00007326-RA:exon:9119;Parent=Mmel_00007326-RA;
Scv2yLs_7453	maker	exon	1518954	1519070	.	+	.	ID=Mmel_00007326-RA:exon:9120;Parent=Mmel_00007326-RA;
Scv2yLs_7453	maker	exon	1524525	1524675	.	+	.	ID=Mmel_00007326-RA:exon:9121;Parent=Mmel_00007326-RA;
Scv2yLs_7453	maker	exon	1527266	1527442	.	+	.	ID=Mmel_00007326-RA:exon:9122;Parent=Mmel_00007326-RA;
Scv2yLs_7453	maker	exon	1530310	1530412	.	+	.	ID=Mmel_00007326-RA:exon:9123;Parent=Mmel_00007326-RA;
Scv2yLs_7453	maker	exon	1533333	1533435	.	+	.	ID=Mmel_00007326-RA:exon:9124;Parent=Mmel_00007326-RA;
Scv2yLs_7453	maker	exon	1534896	1535116	.	+	.	ID=Mmel_00007326-RA:exon:9125;Parent=Mmel_00007326-RA;
Scv2yLs_7453	maker	CDS	1480509	1480602	.	+	0	ID=Mmel_00007326-RA:cds;Parent=Mmel_00007326-RA;
Scv2yLs_7453	maker	CDS	1489553	1489684	.	+	2	ID=Mmel_00007326-RA:cds;Parent=Mmel_00007326-RA;
Scv2yLs_7453	maker	CDS	1493110	1493309	.	+	2	ID=Mmel_00007326-RA:cds;Parent=Mmel_00007326-RA;
Scv2yLs_7453	maker	CDS	1494281	1494462	.	+	0	ID=Mmel_00007326-RA:cds;Parent=Mmel_00007326-RA;
Scv2yLs_7453	maker	CDS	1495769	1495999	.	+	1	ID=Mmel_00007326-RA:cds;Parent=Mmel_00007326-RA;
Scv2yLs_7453	maker	CDS	1497575	1497777	.	+	1	ID=Mmel_00007326-RA:cds;Parent=Mmel_00007326-RA;
Scv2yLs_7453	maker	CDS	1501901	1501973	.	+	2	ID=Mmel_00007326-RA:cds;Parent=Mmel_00007326-RA;
Scv2yLs_7453	maker	CDS	1511563	1511667	.	+	1	ID=Mmel_00007326-RA:cds;Parent=Mmel_00007326-RA;
Scv2yLs_7453	maker	CDS	1518191	1518333	.	+	1	ID=Mmel_00007326-RA:cds;Parent=Mmel_00007326-RA;
Scv2yLs_7453	maker	CDS	1518954	1519070	.	+	2	ID=Mmel_00007326-RA:cds;Parent=Mmel_00007326-RA;
Scv2yLs_7453	maker	CDS	1524525	1524675	.	+	2	ID=Mmel_00007326-RA:cds;Parent=Mmel_00007326-RA;
Scv2yLs_7453	maker	CDS	1527266	1527442	.	+	1	ID=Mmel_00007326-RA:cds;Parent=Mmel_00007326-RA;
Scv2yLs_7453	maker	CDS	1530310	1530412	.	+	1	ID=Mmel_00007326-RA:cds;Parent=Mmel_00007326-RA;
Scv2yLs_7453	maker	CDS	1533333	1533435	.	+	0	ID=Mmel_00007326-RA:cds;Parent=Mmel_00007326-RA;
Scv2yLs_7453	maker	CDS	1534896	1535116	.	+	2	ID=Mmel_00007326-RA:cds;Parent=Mmel_00007326-RA;
Scv2yLs_7453	maker	gene	1430944	1434525	.	+	.	ID=Mmel_00007323;Name=Mmel_00007323;Alias=maker-Scv2yLs_7453-augustus-gene-15.1;Note=Protein of unknown function;
Scv2yLs_7453	maker	mRNA	1430944	1434525	.	+	.	ID=Mmel_00007323-RA;Parent=Mmel_00007323;Name=Mmel_00007323-RA;Alias=maker-Scv2yLs_7453-augustus-gene-15.1-mRNA-1;_AED=0.31;_QI=0|0.33|0.25|0.5|0.66|0.5|4|413|172;_eAED=0.31;Note=Protein of unknown function;
Scv2yLs_7453	maker	exon	1430944	1431128	.	+	.	ID=Mmel_00007323-RA:exon:9126;Parent=Mmel_00007323-RA;
Scv2yLs_7453	maker	exon	1432665	1432800	.	+	.	ID=Mmel_00007323-RA:exon:9127;Parent=Mmel_00007323-RA;
Scv2yLs_7453	maker	exon	1433532	1433642	.	+	.	ID=Mmel_00007323-RA:exon:9128;Parent=Mmel_00007323-RA;
Scv2yLs_7453	maker	exon	1434026	1434525	.	+	.	ID=Mmel_00007323-RA:exon:9129;Parent=Mmel_00007323-RA;
Scv2yLs_7453	maker	CDS	1430944	1431128	.	+	0	ID=Mmel_00007323-RA:cds;Parent=Mmel_00007323-RA;
Scv2yLs_7453	maker	CDS	1432665	1432800	.	+	1	ID=Mmel_00007323-RA:cds;Parent=Mmel_00007323-RA;
Scv2yLs_7453	maker	CDS	1433532	1433642	.	+	0	ID=Mmel_00007323-RA:cds;Parent=Mmel_00007323-RA;
Scv2yLs_7453	maker	CDS	1434026	1434112	.	+	0	ID=Mmel_00007323-RA:cds;Parent=Mmel_00007323-RA;
Scv2yLs_7453	maker	three_prime_UTR	1434113	1434525	.	+	.	ID=Mmel_00007323-RA:three_prime_utr;Parent=Mmel_00007323-RA;
Scv2yLs_7453	maker	gene	1578651	1582056	.	-	.	ID=Mmel_00007327;Name=Mmel_00007327;Alias=maker-Scv2yLs_7453-augustus-gene-16.9;Note=Similar to ELOVL6: Elongation of very long chain fatty acids protein 6 (Gallus gallus OX%3D9031);Dbxref=InterPro:IPR002076,PFAM:PF01151;Ontology_term=GO:0016021;
Scv2yLs_7453	maker	mRNA	1578651	1582056	.	-	.	ID=Mmel_00007327-RA;Parent=Mmel_00007327;Name=Mmel_00007327-RA;Alias=maker-Scv2yLs_7453-augustus-gene-16.9-mRNA-1;_AED=0.07;_QI=0|0|0|0.66|1|0.66|3|0|200;_eAED=0.07;Note=Similar to ELOVL6: Elongation of very long chain fatty acids protein 6 (Gallus gallus OX%3D9031);Dbxref=InterPro:IPR002076,PFAM:PF01151;Ontology_term=GO:0016021;
Scv2yLs_7453	maker	exon	1582031	1582056	.	-	.	ID=Mmel_00007327-RA:exon:9132;Parent=Mmel_00007327-RA;
Scv2yLs_7453	maker	exon	1580942	1581093	.	-	.	ID=Mmel_00007327-RA:exon:9131;Parent=Mmel_00007327-RA;
Scv2yLs_7453	maker	exon	1578651	1579075	.	-	.	ID=Mmel_00007327-RA:exon:9130;Parent=Mmel_00007327-RA;
Scv2yLs_7453	maker	CDS	1582031	1582056	.	-	0	ID=Mmel_00007327-RA:cds;Parent=Mmel_00007327-RA;
Scv2yLs_7453	maker	CDS	1580942	1581093	.	-	1	ID=Mmel_00007327-RA:cds;Parent=Mmel_00007327-RA;
Scv2yLs_7453	maker	CDS	1578651	1579075	.	-	2	ID=Mmel_00007327-RA:cds;Parent=Mmel_00007327-RA;
Scv2yLs_7453	maker	gene	1723917	1754630	.	+	.	ID=Mmel_00007329;Name=Mmel_00007329;Alias=maker-Scv2yLs_7453-augustus-gene-17.1;Note=Similar to ENPEP: Glutamyl aminopeptidase (Homo sapiens OX%3D9606);Dbxref=InterPro:IPR014782,InterPro:IPR024571,PFAM:PF01433,PFAM:PF11838;Ontology_term=GO:0008237,GO:0008270;
Scv2yLs_7453	maker	mRNA	1723917	1754630	.	+	.	ID=Mmel_00007329-RA;Parent=Mmel_00007329;Name=Mmel_00007329-RA;Alias=maker-Scv2yLs_7453-augustus-gene-17.1-mRNA-1;_AED=0.19;_QI=0|0|0|0.95|1|1|20|0|745;_eAED=0.20;Note=Similar to ENPEP: Glutamyl aminopeptidase (Homo sapiens OX%3D9606);Dbxref=InterPro:IPR014782,InterPro:IPR024571,PFAM:PF01433,PFAM:PF11838;Ontology_term=GO:0008237,GO:0008270;
Scv2yLs_7453	maker	exon	1723917	1723924	.	+	.	ID=Mmel_00007329-RA:exon:9133;Parent=Mmel_00007329-RA;
Scv2yLs_7453	maker	exon	1726727	1726868	.	+	.	ID=Mmel_00007329-RA:exon:9134;Parent=Mmel_00007329-RA;
Scv2yLs_7453	maker	exon	1729686	1729817	.	+	.	ID=Mmel_00007329-RA:exon:9135;Parent=Mmel_00007329-RA;
Scv2yLs_7453	maker	exon	1733929	1734049	.	+	.	ID=Mmel_00007329-RA:exon:9136;Parent=Mmel_00007329-RA;
Scv2yLs_7453	maker	exon	1736180	1736334	.	+	.	ID=Mmel_00007329-RA:exon:9137;Parent=Mmel_00007329-RA;
Scv2yLs_7453	maker	exon	1736962	1737075	.	+	.	ID=Mmel_00007329-RA:exon:9138;Parent=Mmel_00007329-RA;
Scv2yLs_7453	maker	exon	1738680	1738814	.	+	.	ID=Mmel_00007329-RA:exon:9139;Parent=Mmel_00007329-RA;
Scv2yLs_7453	maker	exon	1742866	1742931	.	+	.	ID=Mmel_00007329-RA:exon:9140;Parent=Mmel_00007329-RA;
Scv2yLs_7453	maker	exon	1744338	1744403	.	+	.	ID=Mmel_00007329-RA:exon:9141;Parent=Mmel_00007329-RA;
Scv2yLs_7453	maker	exon	1745772	1745923	.	+	.	ID=Mmel_00007329-RA:exon:9142;Parent=Mmel_00007329-RA;
Scv2yLs_7453	maker	exon	1747110	1747189	.	+	.	ID=Mmel_00007329-RA:exon:9143;Parent=Mmel_00007329-RA;
Scv2yLs_7453	maker	exon	1748841	1748968	.	+	.	ID=Mmel_00007329-RA:exon:9144;Parent=Mmel_00007329-RA;
Scv2yLs_7453	maker	exon	1749086	1749141	.	+	.	ID=Mmel_00007329-RA:exon:9145;Parent=Mmel_00007329-RA;
Scv2yLs_7453	maker	exon	1749965	1750115	.	+	.	ID=Mmel_00007329-RA:exon:9146;Parent=Mmel_00007329-RA;
Scv2yLs_7453	maker	exon	1750874	1750947	.	+	.	ID=Mmel_00007329-RA:exon:9147;Parent=Mmel_00007329-RA;
Scv2yLs_7453	maker	exon	1751039	1751140	.	+	.	ID=Mmel_00007329-RA:exon:9148;Parent=Mmel_00007329-RA;
Scv2yLs_7453	maker	exon	1751252	1751422	.	+	.	ID=Mmel_00007329-RA:exon:9149;Parent=Mmel_00007329-RA;
Scv2yLs_7453	maker	exon	1753212	1753352	.	+	.	ID=Mmel_00007329-RA:exon:9150;Parent=Mmel_00007329-RA;
Scv2yLs_7453	maker	exon	1754141	1754219	.	+	.	ID=Mmel_00007329-RA:exon:9151;Parent=Mmel_00007329-RA;
Scv2yLs_7453	maker	exon	1754466	1754630	.	+	.	ID=Mmel_00007329-RA:exon:9152;Parent=Mmel_00007329-RA;
Scv2yLs_7453	maker	CDS	1723917	1723924	.	+	0	ID=Mmel_00007329-RA:cds;Parent=Mmel_00007329-RA;
Scv2yLs_7453	maker	CDS	1726727	1726868	.	+	1	ID=Mmel_00007329-RA:cds;Parent=Mmel_00007329-RA;
Scv2yLs_7453	maker	CDS	1729686	1729817	.	+	0	ID=Mmel_00007329-RA:cds;Parent=Mmel_00007329-RA;
Scv2yLs_7453	maker	CDS	1733929	1734049	.	+	0	ID=Mmel_00007329-RA:cds;Parent=Mmel_00007329-RA;
Scv2yLs_7453	maker	CDS	1736180	1736334	.	+	2	ID=Mmel_00007329-RA:cds;Parent=Mmel_00007329-RA;
Scv2yLs_7453	maker	CDS	1736962	1737075	.	+	0	ID=Mmel_00007329-RA:cds;Parent=Mmel_00007329-RA;
Scv2yLs_7453	maker	CDS	1738680	1738814	.	+	0	ID=Mmel_00007329-RA:cds;Parent=Mmel_00007329-RA;
Scv2yLs_7453	maker	CDS	1742866	1742931	.	+	0	ID=Mmel_00007329-RA:cds;Parent=Mmel_00007329-RA;
Scv2yLs_7453	maker	CDS	1744338	1744403	.	+	0	ID=Mmel_00007329-RA:cds;Parent=Mmel_00007329-RA;
Scv2yLs_7453	maker	CDS	1745772	1745923	.	+	0	ID=Mmel_00007329-RA:cds;Parent=Mmel_00007329-RA;
Scv2yLs_7453	maker	CDS	1747110	1747189	.	+	1	ID=Mmel_00007329-RA:cds;Parent=Mmel_00007329-RA;
Scv2yLs_7453	maker	CDS	1748841	1748968	.	+	2	ID=Mmel_00007329-RA:cds;Parent=Mmel_00007329-RA;
Scv2yLs_7453	maker	CDS	1749086	1749141	.	+	0	ID=Mmel_00007329-RA:cds;Parent=Mmel_00007329-RA;
Scv2yLs_7453	maker	CDS	1749965	1750115	.	+	1	ID=Mmel_00007329-RA:cds;Parent=Mmel_00007329-RA;
Scv2yLs_7453	maker	CDS	1750874	1750947	.	+	0	ID=Mmel_00007329-RA:cds;Parent=Mmel_00007329-RA;
Scv2yLs_7453	maker	CDS	1751039	1751140	.	+	1	ID=Mmel_00007329-RA:cds;Parent=Mmel_00007329-RA;
Scv2yLs_7453	maker	CDS	1751252	1751422	.	+	1	ID=Mmel_00007329-RA:cds;Parent=Mmel_00007329-RA;
Scv2yLs_7453	maker	CDS	1753212	1753352	.	+	1	ID=Mmel_00007329-RA:cds;Parent=Mmel_00007329-RA;
Scv2yLs_7453	maker	CDS	1754141	1754219	.	+	1	ID=Mmel_00007329-RA:cds;Parent=Mmel_00007329-RA;
Scv2yLs_7453	maker	CDS	1754466	1754630	.	+	0	ID=Mmel_00007329-RA:cds;Parent=Mmel_00007329-RA;
Scv2yLs_7453	maker	gene	1786363	1786827	.	+	.	ID=Mmel_00007330;Name=Mmel_00007330;Alias=augustus_masked-Scv2yLs_7453-processed-gene-17.4;Note=Similar to PITX2: Pituitary homeobox 2 (Homo sapiens OX%3D9606);Dbxref=InterPro:IPR003654,PFAM:PF03826;
Scv2yLs_7453	maker	mRNA	1786363	1786827	.	+	.	ID=Mmel_00007330-RA;Parent=Mmel_00007330;Name=Mmel_00007330-RA;Alias=augustus_masked-Scv2yLs_7453-processed-gene-17.4-mRNA-1;_AED=0.22;_QI=0|-1|0|1|-1|1|1|0|154;_eAED=0.22;Note=Similar to PITX2: Pituitary homeobox 2 (Homo sapiens OX%3D9606);Dbxref=InterPro:IPR003654,PFAM:PF03826;
Scv2yLs_7453	maker	exon	1786363	1786827	.	+	.	ID=Mmel_00007330-RA:exon:9153;Parent=Mmel_00007330-RA;
Scv2yLs_7453	maker	CDS	1786363	1786827	.	+	0	ID=Mmel_00007330-RA:cds;Parent=Mmel_00007330-RA;
Scv2yLs_7453	maker	gene	1722356	1723045	.	+	.	ID=Mmel_00007328;Name=Mmel_00007328;Alias=augustus_masked-Scv2yLs_7453-processed-gene-17.2;Note=Similar to Enpep: Glutamyl aminopeptidase (Mus musculus OX%3D10090);
Scv2yLs_7453	maker	mRNA	1722356	1723045	.	+	.	ID=Mmel_00007328-RA;Parent=Mmel_00007328;Name=Mmel_00007328-RA;Alias=augustus_masked-Scv2yLs_7453-processed-gene-17.2-mRNA-1;_AED=0.42;_QI=0|-1|0|1|-1|1|1|0|229;_eAED=0.44;Note=Similar to Enpep: Glutamyl aminopeptidase (Mus musculus OX%3D10090);
Scv2yLs_7453	maker	exon	1722356	1723045	.	+	.	ID=Mmel_00007328-RA:exon:9154;Parent=Mmel_00007328-RA;
Scv2yLs_7453	maker	CDS	1722356	1723045	.	+	0	ID=Mmel_00007328-RA:cds;Parent=Mmel_00007328-RA;
Scv2yLs_7453	maker	gene	2374577	2376828	.	+	.	ID=Mmel_00007331;Name=Mmel_00007331;Alias=augustus_masked-Scv2yLs_7453-processed-gene-23.0;Note=Similar to FAM241A: Uncharacterized protein FAM241A (Homo sapiens OX%3D9606);Dbxref=InterPro:IPR027953,PFAM:PF15378;
Scv2yLs_7453	maker	mRNA	2374577	2376828	.	+	.	ID=Mmel_00007331-RA;Parent=Mmel_00007331;Name=Mmel_00007331-RA;Alias=augustus_masked-Scv2yLs_7453-processed-gene-23.0-mRNA-1;_AED=0.09;_QI=0|0|0|0.5|1|1|2|0|96;_eAED=0.09;Note=Similar to FAM241A: Uncharacterized protein FAM241A (Homo sapiens OX%3D9606);Dbxref=InterPro:IPR027953,PFAM:PF15378;
Scv2yLs_7453	maker	exon	2374577	2374621	.	+	.	ID=Mmel_00007331-RA:exon:9155;Parent=Mmel_00007331-RA;
Scv2yLs_7453	maker	exon	2376583	2376828	.	+	.	ID=Mmel_00007331-RA:exon:9156;Parent=Mmel_00007331-RA;
Scv2yLs_7453	maker	CDS	2374577	2374621	.	+	0	ID=Mmel_00007331-RA:cds;Parent=Mmel_00007331-RA;
Scv2yLs_7453	maker	CDS	2376583	2376828	.	+	0	ID=Mmel_00007331-RA:cds;Parent=Mmel_00007331-RA;
Scv2yLs_7453	maker	gene	2416915	2438154	.	-	.	ID=Mmel_00007333;Name=Mmel_00007333;Alias=maker-Scv2yLs_7453-snap-gene-24.1;Note=Similar to SLC20A2: Sodium-dependent phosphate transporter 2 (Felis catus OX%3D9685);Dbxref=InterPro:IPR001204,PFAM:PF01384;Ontology_term=GO:0005315,GO:0006817,GO:0016020;
Scv2yLs_7453	maker	mRNA	2416915	2438154	.	-	.	ID=Mmel_00007333-RA;Parent=Mmel_00007333;Name=Mmel_00007333-RA;Alias=maker-Scv2yLs_7453-snap-gene-24.1-mRNA-1;_AED=0.36;_QI=0|0|0|0.7|0.33|0.3|10|0|547;_eAED=0.36;Note=Similar to SLC20A2: Sodium-dependent phosphate transporter 2 (Felis catus OX%3D9685);Dbxref=InterPro:IPR001204,PFAM:PF01384;Ontology_term=GO:0005315,GO:0006817,GO:0016020;
Scv2yLs_7453	maker	exon	2438123	2438154	.	-	.	ID=Mmel_00007333-RA:exon:9166;Parent=Mmel_00007333-RA;
Scv2yLs_7453	maker	exon	2433205	2433247	.	-	.	ID=Mmel_00007333-RA:exon:9165;Parent=Mmel_00007333-RA;
Scv2yLs_7453	maker	exon	2430457	2430501	.	-	.	ID=Mmel_00007333-RA:exon:9164;Parent=Mmel_00007333-RA;
Scv2yLs_7453	maker	exon	2429951	2430239	.	-	.	ID=Mmel_00007333-RA:exon:9163;Parent=Mmel_00007333-RA;
Scv2yLs_7453	maker	exon	2425204	2425344	.	-	.	ID=Mmel_00007333-RA:exon:9162;Parent=Mmel_00007333-RA;
Scv2yLs_7453	maker	exon	2423879	2423964	.	-	.	ID=Mmel_00007333-RA:exon:9161;Parent=Mmel_00007333-RA;
Scv2yLs_7453	maker	exon	2421826	2421922	.	-	.	ID=Mmel_00007333-RA:exon:9160;Parent=Mmel_00007333-RA;
Scv2yLs_7453	maker	exon	2419748	2419864	.	-	.	ID=Mmel_00007333-RA:exon:9159;Parent=Mmel_00007333-RA;
Scv2yLs_7453	maker	exon	2418931	2419134	.	-	.	ID=Mmel_00007333-RA:exon:9158;Parent=Mmel_00007333-RA;
Scv2yLs_7453	maker	exon	2416915	2417501	.	-	.	ID=Mmel_00007333-RA:exon:9157;Parent=Mmel_00007333-RA;
Scv2yLs_7453	maker	CDS	2438123	2438154	.	-	0	ID=Mmel_00007333-RA:cds;Parent=Mmel_00007333-RA;
Scv2yLs_7453	maker	CDS	2433205	2433247	.	-	1	ID=Mmel_00007333-RA:cds;Parent=Mmel_00007333-RA;
Scv2yLs_7453	maker	CDS	2430457	2430501	.	-	0	ID=Mmel_00007333-RA:cds;Parent=Mmel_00007333-RA;
Scv2yLs_7453	maker	CDS	2429951	2430239	.	-	0	ID=Mmel_00007333-RA:cds;Parent=Mmel_00007333-RA;
Scv2yLs_7453	maker	CDS	2425204	2425344	.	-	2	ID=Mmel_00007333-RA:cds;Parent=Mmel_00007333-RA;
Scv2yLs_7453	maker	CDS	2423879	2423964	.	-	2	ID=Mmel_00007333-RA:cds;Parent=Mmel_00007333-RA;
Scv2yLs_7453	maker	CDS	2421826	2421922	.	-	0	ID=Mmel_00007333-RA:cds;Parent=Mmel_00007333-RA;
Scv2yLs_7453	maker	CDS	2419748	2419864	.	-	2	ID=Mmel_00007333-RA:cds;Parent=Mmel_00007333-RA;
Scv2yLs_7453	maker	CDS	2418931	2419134	.	-	2	ID=Mmel_00007333-RA:cds;Parent=Mmel_00007333-RA;
Scv2yLs_7453	maker	CDS	2416915	2417501	.	-	2	ID=Mmel_00007333-RA:cds;Parent=Mmel_00007333-RA;
Scv2yLs_7453	maker	gene	2398673	2406332	.	-	.	ID=Mmel_00007332;Name=Mmel_00007332;Alias=maker-Scv2yLs_7453-snap-gene-24.0;Note=Similar to slc20a2: Sodium-dependent phosphate transporter 2 (Xenopus tropicalis OX%3D8364);Dbxref=InterPro:IPR001204,PFAM:PF01384;Ontology_term=GO:0005315,GO:0006817,GO:0016020;
Scv2yLs_7453	maker	mRNA	2398673	2406332	.	-	.	ID=Mmel_00007332-RA;Parent=Mmel_00007332;Name=Mmel_00007332-RA;Alias=maker-Scv2yLs_7453-snap-gene-24.0-mRNA-1;_AED=0.44;_QI=55|0|0|0|0.66|0.5|4|0|185;_eAED=0.44;Note=Similar to slc20a2: Sodium-dependent phosphate transporter 2 (Xenopus tropicalis OX%3D8364);Dbxref=InterPro:IPR001204,PFAM:PF01384;Ontology_term=GO:0005315,GO:0006817,GO:0016020;
Scv2yLs_7453	maker	exon	2406147	2406332	.	-	.	ID=Mmel_00007332-RA:exon:9170;Parent=Mmel_00007332-RA;
Scv2yLs_7453	maker	exon	2405354	2405438	.	-	.	ID=Mmel_00007332-RA:exon:9169;Parent=Mmel_00007332-RA;
Scv2yLs_7453	maker	exon	2399773	2399912	.	-	.	ID=Mmel_00007332-RA:exon:9168;Parent=Mmel_00007332-RA;
Scv2yLs_7453	maker	exon	2398673	2398871	.	-	.	ID=Mmel_00007332-RA:exon:9167;Parent=Mmel_00007332-RA;
Scv2yLs_7453	maker	five_prime_UTR	2406278	2406332	.	-	.	ID=Mmel_00007332-RA:five_prime_utr;Parent=Mmel_00007332-RA;
Scv2yLs_7453	maker	CDS	2406147	2406277	.	-	0	ID=Mmel_00007332-RA:cds;Parent=Mmel_00007332-RA;
Scv2yLs_7453	maker	CDS	2405354	2405438	.	-	1	ID=Mmel_00007332-RA:cds;Parent=Mmel_00007332-RA;
Scv2yLs_7453	maker	CDS	2399773	2399912	.	-	0	ID=Mmel_00007332-RA:cds;Parent=Mmel_00007332-RA;
Scv2yLs_7453	maker	CDS	2398673	2398871	.	-	1	ID=Mmel_00007332-RA:cds;Parent=Mmel_00007332-RA;
Scv2yLs_7453	maker	gene	2466062	2476090	.	+	.	ID=Mmel_00007334;Name=Mmel_00007334;Alias=maker-Scv2yLs_7453-snap-gene-25.20;Note=Similar to HGSNAT: Heparan-alpha-glucosaminide N-acetyltransferase (Homo sapiens OX%3D9606);Dbxref=InterPro:IPR032176,PFAM:PF16401;
Scv2yLs_7453	maker	mRNA	2466062	2476090	.	+	.	ID=Mmel_00007334-RA;Parent=Mmel_00007334;Name=Mmel_00007334-RA;Alias=maker-Scv2yLs_7453-snap-gene-25.20-mRNA-1;_AED=0.31;_QI=0|0.07|0.06|1|0.85|0.73|15|441|508;_eAED=0.31;Note=Similar to HGSNAT: Heparan-alpha-glucosaminide N-acetyltransferase (Homo sapiens OX%3D9606);Dbxref=InterPro:IPR032176,PFAM:PF16401;
Scv2yLs_7453	maker	exon	2466062	2466182	.	+	.	ID=Mmel_00007334-RA:exon:9171;Parent=Mmel_00007334-RA;
Scv2yLs_7453	maker	exon	2467127	2467196	.	+	.	ID=Mmel_00007334-RA:exon:9172;Parent=Mmel_00007334-RA;
Scv2yLs_7453	maker	exon	2467805	2467874	.	+	.	ID=Mmel_00007334-RA:exon:9173;Parent=Mmel_00007334-RA;
Scv2yLs_7453	maker	exon	2468794	2468900	.	+	.	ID=Mmel_00007334-RA:exon:9174;Parent=Mmel_00007334-RA;
Scv2yLs_7453	maker	exon	2469357	2469433	.	+	.	ID=Mmel_00007334-RA:exon:9175;Parent=Mmel_00007334-RA;
Scv2yLs_7453	maker	exon	2470050	2470080	.	+	.	ID=Mmel_00007334-RA:exon:9176;Parent=Mmel_00007334-RA;
Scv2yLs_7453	maker	exon	2470948	2471108	.	+	.	ID=Mmel_00007334-RA:exon:9177;Parent=Mmel_00007334-RA;
Scv2yLs_7453	maker	exon	2471447	2471556	.	+	.	ID=Mmel_00007334-RA:exon:9178;Parent=Mmel_00007334-RA;
Scv2yLs_7453	maker	exon	2471971	2472092	.	+	.	ID=Mmel_00007334-RA:exon:9179;Parent=Mmel_00007334-RA;
Scv2yLs_7453	maker	exon	2472493	2472619	.	+	.	ID=Mmel_00007334-RA:exon:9180;Parent=Mmel_00007334-RA;
Scv2yLs_7453	maker	exon	2472739	2472825	.	+	.	ID=Mmel_00007334-RA:exon:9181;Parent=Mmel_00007334-RA;
Scv2yLs_7453	maker	exon	2473954	2474031	.	+	.	ID=Mmel_00007334-RA:exon:9182;Parent=Mmel_00007334-RA;
Scv2yLs_7453	maker	exon	2474139	2474209	.	+	.	ID=Mmel_00007334-RA:exon:9183;Parent=Mmel_00007334-RA;
Scv2yLs_7453	maker	exon	2474348	2474460	.	+	.	ID=Mmel_00007334-RA:exon:9184;Parent=Mmel_00007334-RA;
Scv2yLs_7453	maker	exon	2475468	2476090	.	+	.	ID=Mmel_00007334-RA:exon:9185;Parent=Mmel_00007334-RA;
Scv2yLs_7453	maker	CDS	2466062	2466182	.	+	0	ID=Mmel_00007334-RA:cds;Parent=Mmel_00007334-RA;
Scv2yLs_7453	maker	CDS	2467127	2467196	.	+	2	ID=Mmel_00007334-RA:cds;Parent=Mmel_00007334-RA;
Scv2yLs_7453	maker	CDS	2467805	2467874	.	+	1	ID=Mmel_00007334-RA:cds;Parent=Mmel_00007334-RA;
Scv2yLs_7453	maker	CDS	2468794	2468900	.	+	0	ID=Mmel_00007334-RA:cds;Parent=Mmel_00007334-RA;
Scv2yLs_7453	maker	CDS	2469357	2469433	.	+	1	ID=Mmel_00007334-RA:cds;Parent=Mmel_00007334-RA;
Scv2yLs_7453	maker	CDS	2470050	2470080	.	+	2	ID=Mmel_00007334-RA:cds;Parent=Mmel_00007334-RA;
Scv2yLs_7453	maker	CDS	2470948	2471108	.	+	1	ID=Mmel_00007334-RA:cds;Parent=Mmel_00007334-RA;
Scv2yLs_7453	maker	CDS	2471447	2471556	.	+	2	ID=Mmel_00007334-RA:cds;Parent=Mmel_00007334-RA;
Scv2yLs_7453	maker	CDS	2471971	2472092	.	+	0	ID=Mmel_00007334-RA:cds;Parent=Mmel_00007334-RA;
Scv2yLs_7453	maker	CDS	2472493	2472619	.	+	1	ID=Mmel_00007334-RA:cds;Parent=Mmel_00007334-RA;
Scv2yLs_7453	maker	CDS	2472739	2472825	.	+	0	ID=Mmel_00007334-RA:cds;Parent=Mmel_00007334-RA;
Scv2yLs_7453	maker	CDS	2473954	2474031	.	+	0	ID=Mmel_00007334-RA:cds;Parent=Mmel_00007334-RA;
Scv2yLs_7453	maker	CDS	2474139	2474209	.	+	0	ID=Mmel_00007334-RA:cds;Parent=Mmel_00007334-RA;
Scv2yLs_7453	maker	CDS	2474348	2474460	.	+	1	ID=Mmel_00007334-RA:cds;Parent=Mmel_00007334-RA;
Scv2yLs_7453	maker	CDS	2475468	2475649	.	+	2	ID=Mmel_00007334-RA:cds;Parent=Mmel_00007334-RA;
Scv2yLs_7453	maker	three_prime_UTR	2475650	2476090	.	+	.	ID=Mmel_00007334-RA:three_prime_utr;Parent=Mmel_00007334-RA;
Scv2yLs_7453	maker	gene	2527464	2541897	.	+	.	ID=Mmel_00007336;Name=Mmel_00007336;Alias=maker-Scv2yLs_7453-augustus-gene-25.15;Note=Similar to CSGALNACT1: Chondroitin sulfate N-acetylgalactosaminyltransferase 1 (Homo sapiens OX%3D9606);Dbxref=InterPro:IPR008428,PFAM:PF05679;Ontology_term=GO:0008376,GO:0032580;
Scv2yLs_7453	maker	mRNA	2527464	2541897	.	+	.	ID=Mmel_00007336-RA;Parent=Mmel_00007336;Name=Mmel_00007336-RA;Alias=maker-Scv2yLs_7453-augustus-gene-25.15-mRNA-1;_AED=0.33;_QI=0|0|0|1|0.8|0.83|6|0|515;_eAED=0.33;Note=Similar to CSGALNACT1: Chondroitin sulfate N-acetylgalactosaminyltransferase 1 (Homo sapiens OX%3D9606);Dbxref=InterPro:IPR008428,PFAM:PF05679;Ontology_term=GO:0008376,GO:0032580;
Scv2yLs_7453	maker	exon	2527464	2528097	.	+	.	ID=Mmel_00007336-RA:exon:9186;Parent=Mmel_00007336-RA;
Scv2yLs_7453	maker	exon	2534868	2535084	.	+	.	ID=Mmel_00007336-RA:exon:9187;Parent=Mmel_00007336-RA;
Scv2yLs_7453	maker	exon	2536657	2536758	.	+	.	ID=Mmel_00007336-RA:exon:9188;Parent=Mmel_00007336-RA;
Scv2yLs_7453	maker	exon	2537552	2537780	.	+	.	ID=Mmel_00007336-RA:exon:9189;Parent=Mmel_00007336-RA;
Scv2yLs_7453	maker	exon	2541172	2541253	.	+	.	ID=Mmel_00007336-RA:exon:9190;Parent=Mmel_00007336-RA;
Scv2yLs_7453	maker	exon	2541614	2541897	.	+	.	ID=Mmel_00007336-RA:exon:9191;Parent=Mmel_00007336-RA;
Scv2yLs_7453	maker	CDS	2527464	2528097	.	+	0	ID=Mmel_00007336-RA:cds;Parent=Mmel_00007336-RA;
Scv2yLs_7453	maker	CDS	2534868	2535084	.	+	2	ID=Mmel_00007336-RA:cds;Parent=Mmel_00007336-RA;
Scv2yLs_7453	maker	CDS	2536657	2536758	.	+	1	ID=Mmel_00007336-RA:cds;Parent=Mmel_00007336-RA;
Scv2yLs_7453	maker	CDS	2537552	2537780	.	+	1	ID=Mmel_00007336-RA:cds;Parent=Mmel_00007336-RA;
Scv2yLs_7453	maker	CDS	2541172	2541253	.	+	0	ID=Mmel_00007336-RA:cds;Parent=Mmel_00007336-RA;
Scv2yLs_7453	maker	CDS	2541614	2541897	.	+	2	ID=Mmel_00007336-RA:cds;Parent=Mmel_00007336-RA;
Scv2yLs_7453	maker	gene	2468814	2495538	.	-	.	ID=Mmel_00007335;Name=Mmel_00007335;Alias=maker-Scv2yLs_7453-snap-gene-25.22;Note=Similar to INTS10: Integrator complex subunit 10 (Gallus gallus OX%3D9031);
Scv2yLs_7453	maker	mRNA	2468814	2495538	.	-	.	ID=Mmel_00007335-RA;Parent=Mmel_00007335;Name=Mmel_00007335-RA;Alias=maker-Scv2yLs_7453-snap-gene-25.22-mRNA-1;_AED=0.17;_QI=0|0.17|0.05|0.83|0.70|0.77|18|0|663;_eAED=0.18;Note=Similar to INTS10: Integrator complex subunit 10 (Gallus gallus OX%3D9031);
Scv2yLs_7453	maker	exon	2495531	2495538	.	-	.	ID=Mmel_00007335-RA:exon:9209;Parent=Mmel_00007335-RA;
Scv2yLs_7453	maker	exon	2494673	2494776	.	-	.	ID=Mmel_00007335-RA:exon:9208;Parent=Mmel_00007335-RA;
Scv2yLs_7453	maker	exon	2493537	2493676	.	-	.	ID=Mmel_00007335-RA:exon:9207;Parent=Mmel_00007335-RA;
Scv2yLs_7453	maker	exon	2492962	2493043	.	-	.	ID=Mmel_00007335-RA:exon:9206;Parent=Mmel_00007335-RA;
Scv2yLs_7453	maker	exon	2492514	2492654	.	-	.	ID=Mmel_00007335-RA:exon:9205;Parent=Mmel_00007335-RA;
Scv2yLs_7453	maker	exon	2491929	2492100	.	-	.	ID=Mmel_00007335-RA:exon:9204;Parent=Mmel_00007335-RA;
Scv2yLs_7453	maker	exon	2491303	2491472	.	-	.	ID=Mmel_00007335-RA:exon:9203;Parent=Mmel_00007335-RA;
Scv2yLs_7453	maker	exon	2488804	2488937	.	-	.	ID=Mmel_00007335-RA:exon:9202;Parent=Mmel_00007335-RA;
Scv2yLs_7453	maker	exon	2487886	2488039	.	-	.	ID=Mmel_00007335-RA:exon:9201;Parent=Mmel_00007335-RA;
Scv2yLs_7453	maker	exon	2487167	2487249	.	-	.	ID=Mmel_00007335-RA:exon:9200;Parent=Mmel_00007335-RA;
Scv2yLs_7453	maker	exon	2486284	2486436	.	-	.	ID=Mmel_00007335-RA:exon:9199;Parent=Mmel_00007335-RA;
Scv2yLs_7453	maker	exon	2485050	2485158	.	-	.	ID=Mmel_00007335-RA:exon:9198;Parent=Mmel_00007335-RA;
Scv2yLs_7453	maker	exon	2484643	2484722	.	-	.	ID=Mmel_00007335-RA:exon:9197;Parent=Mmel_00007335-RA;
Scv2yLs_7453	maker	exon	2484027	2484189	.	-	.	ID=Mmel_00007335-RA:exon:9196;Parent=Mmel_00007335-RA;
Scv2yLs_7453	maker	exon	2482888	2482981	.	-	.	ID=Mmel_00007335-RA:exon:9195;Parent=Mmel_00007335-RA;
Scv2yLs_7453	maker	exon	2477025	2477121	.	-	.	ID=Mmel_00007335-RA:exon:9194;Parent=Mmel_00007335-RA;
Scv2yLs_7453	maker	exon	2476722	2476733	.	-	.	ID=Mmel_00007335-RA:exon:9193;Parent=Mmel_00007335-RA;
Scv2yLs_7453	maker	exon	2468814	2468906	.	-	.	ID=Mmel_00007335-RA:exon:9192;Parent=Mmel_00007335-RA;
Scv2yLs_7453	maker	CDS	2495531	2495538	.	-	0	ID=Mmel_00007335-RA:cds;Parent=Mmel_00007335-RA;
Scv2yLs_7453	maker	CDS	2494673	2494776	.	-	1	ID=Mmel_00007335-RA:cds;Parent=Mmel_00007335-RA;
Scv2yLs_7453	maker	CDS	2493537	2493676	.	-	2	ID=Mmel_00007335-RA:cds;Parent=Mmel_00007335-RA;
Scv2yLs_7453	maker	CDS	2492962	2493043	.	-	0	ID=Mmel_00007335-RA:cds;Parent=Mmel_00007335-RA;
Scv2yLs_7453	maker	CDS	2492514	2492654	.	-	2	ID=Mmel_00007335-RA:cds;Parent=Mmel_00007335-RA;
Scv2yLs_7453	maker	CDS	2491929	2492100	.	-	2	ID=Mmel_00007335-RA:cds;Parent=Mmel_00007335-RA;
Scv2yLs_7453	maker	CDS	2491303	2491472	.	-	1	ID=Mmel_00007335-RA:cds;Parent=Mmel_00007335-RA;
Scv2yLs_7453	maker	CDS	2488804	2488937	.	-	2	ID=Mmel_00007335-RA:cds;Parent=Mmel_00007335-RA;
Scv2yLs_7453	maker	CDS	2487886	2488039	.	-	0	ID=Mmel_00007335-RA:cds;Parent=Mmel_00007335-RA;
Scv2yLs_7453	maker	CDS	2487167	2487249	.	-	2	ID=Mmel_00007335-RA:cds;Parent=Mmel_00007335-RA;
Scv2yLs_7453	maker	CDS	2486284	2486436	.	-	0	ID=Mmel_00007335-RA:cds;Parent=Mmel_00007335-RA;
Scv2yLs_7453	maker	CDS	2485050	2485158	.	-	0	ID=Mmel_00007335-RA:cds;Parent=Mmel_00007335-RA;
Scv2yLs_7453	maker	CDS	2484643	2484722	.	-	2	ID=Mmel_00007335-RA:cds;Parent=Mmel_00007335-RA;
Scv2yLs_7453	maker	CDS	2484027	2484189	.	-	0	ID=Mmel_00007335-RA:cds;Parent=Mmel_00007335-RA;
Scv2yLs_7453	maker	CDS	2482888	2482981	.	-	2	ID=Mmel_00007335-RA:cds;Parent=Mmel_00007335-RA;
Scv2yLs_7453	maker	CDS	2477025	2477121	.	-	1	ID=Mmel_00007335-RA:cds;Parent=Mmel_00007335-RA;
Scv2yLs_7453	maker	CDS	2476722	2476733	.	-	0	ID=Mmel_00007335-RA:cds;Parent=Mmel_00007335-RA;
Scv2yLs_7453	maker	CDS	2468814	2468906	.	-	0	ID=Mmel_00007335-RA:cds;Parent=Mmel_00007335-RA;
Scv2yLs_7453	maker	gene	2528934	2555629	.	-	.	ID=Mmel_00007337;Name=Mmel_00007337;Alias=maker-Scv2yLs_7453-snap-gene-25.23;Note=Similar to SH2D4A: SH2 domain-containing protein 4A (Homo sapiens OX%3D9606);Dbxref=InterPro:IPR000980,PFAM:PF00017;
Scv2yLs_7453	maker	mRNA	2528934	2555629	.	-	.	ID=Mmel_00007337-RA;Parent=Mmel_00007337;Name=Mmel_00007337-RA;Alias=maker-Scv2yLs_7453-snap-gene-25.23-mRNA-1;_AED=0.36;_QI=0|0.27|0.16|0.75|0.63|0.66|12|0|535;_eAED=0.36;Note=Similar to SH2D4A: SH2 domain-containing protein 4A (Homo sapiens OX%3D9606);Dbxref=InterPro:IPR000980,PFAM:PF00017;
Scv2yLs_7453	maker	exon	2555455	2555629	.	-	.	ID=Mmel_00007337-RA:exon:9221;Parent=Mmel_00007337-RA;
Scv2yLs_7453	maker	exon	2554522	2554681	.	-	.	ID=Mmel_00007337-RA:exon:9220;Parent=Mmel_00007337-RA;
Scv2yLs_7453	maker	exon	2553853	2554012	.	-	.	ID=Mmel_00007337-RA:exon:9219;Parent=Mmel_00007337-RA;
Scv2yLs_7453	maker	exon	2551721	2551786	.	-	.	ID=Mmel_00007337-RA:exon:9218;Parent=Mmel_00007337-RA;
Scv2yLs_7453	maker	exon	2551174	2551309	.	-	.	ID=Mmel_00007337-RA:exon:9217;Parent=Mmel_00007337-RA;
Scv2yLs_7453	maker	exon	2549731	2549947	.	-	.	ID=Mmel_00007337-RA:exon:9216;Parent=Mmel_00007337-RA;
Scv2yLs_7453	maker	exon	2549198	2549328	.	-	.	ID=Mmel_00007337-RA:exon:9215;Parent=Mmel_00007337-RA;
Scv2yLs_7453	maker	exon	2548574	2548794	.	-	.	ID=Mmel_00007337-RA:exon:9214;Parent=Mmel_00007337-RA;
Scv2yLs_7453	maker	exon	2547007	2547095	.	-	.	ID=Mmel_00007337-RA:exon:9213;Parent=Mmel_00007337-RA;
Scv2yLs_7453	maker	exon	2543593	2543611	.	-	.	ID=Mmel_00007337-RA:exon:9212;Parent=Mmel_00007337-RA;
Scv2yLs_7453	maker	exon	2541676	2541861	.	-	.	ID=Mmel_00007337-RA:exon:9211;Parent=Mmel_00007337-RA;
Scv2yLs_7453	maker	exon	2528934	2528981	.	-	.	ID=Mmel_00007337-RA:exon:9210;Parent=Mmel_00007337-RA;
Scv2yLs_7453	maker	CDS	2555455	2555629	.	-	0	ID=Mmel_00007337-RA:cds;Parent=Mmel_00007337-RA;
Scv2yLs_7453	maker	CDS	2554522	2554681	.	-	2	ID=Mmel_00007337-RA:cds;Parent=Mmel_00007337-RA;
Scv2yLs_7453	maker	CDS	2553853	2554012	.	-	1	ID=Mmel_00007337-RA:cds;Parent=Mmel_00007337-RA;
Scv2yLs_7453	maker	CDS	2551721	2551786	.	-	0	ID=Mmel_00007337-RA:cds;Parent=Mmel_00007337-RA;
Scv2yLs_7453	maker	CDS	2551174	2551309	.	-	0	ID=Mmel_00007337-RA:cds;Parent=Mmel_00007337-RA;
Scv2yLs_7453	maker	CDS	2549731	2549947	.	-	2	ID=Mmel_00007337-RA:cds;Parent=Mmel_00007337-RA;
Scv2yLs_7453	maker	CDS	2549198	2549328	.	-	1	ID=Mmel_00007337-RA:cds;Parent=Mmel_00007337-RA;
Scv2yLs_7453	maker	CDS	2548574	2548794	.	-	2	ID=Mmel_00007337-RA:cds;Parent=Mmel_00007337-RA;
Scv2yLs_7453	maker	CDS	2547007	2547095	.	-	0	ID=Mmel_00007337-RA:cds;Parent=Mmel_00007337-RA;
Scv2yLs_7453	maker	CDS	2543593	2543611	.	-	1	ID=Mmel_00007337-RA:cds;Parent=Mmel_00007337-RA;
Scv2yLs_7453	maker	CDS	2541676	2541861	.	-	0	ID=Mmel_00007337-RA:cds;Parent=Mmel_00007337-RA;
Scv2yLs_7453	maker	CDS	2528934	2528981	.	-	0	ID=Mmel_00007337-RA:cds;Parent=Mmel_00007337-RA;
Scv2yLs_7453	maker	gene	2576720	2592997	.	+	.	ID=Mmel_00007340;Name=Mmel_00007340;Alias=maker-Scv2yLs_7453-snap-gene-26.3;Note=Similar to UGT2C1: UDP-glucuronosyltransferase 2C1 (Fragment) (Oryctolagus cuniculus OX%3D9986);Dbxref=InterPro:IPR002213,PFAM:PF00201;Ontology_term=GO:0008152,GO:0016758;
Scv2yLs_7453	maker	mRNA	2576720	2592997	.	+	.	ID=Mmel_00007340-RA;Parent=Mmel_00007340;Name=Mmel_00007340-RA;Alias=maker-Scv2yLs_7453-snap-gene-26.3-mRNA-1;_AED=0.11;_QI=0|0.22|0.1|0.8|0.66|0.6|10|0|1041;_eAED=0.11;Note=Similar to UGT2C1: UDP-glucuronosyltransferase 2C1 (Fragment) (Oryctolagus cuniculus OX%3D9986);Dbxref=InterPro:IPR002213,PFAM:PF00201;Ontology_term=GO:0008152,GO:0016758;
Scv2yLs_7453	maker	exon	2576720	2576773	.	+	.	ID=Mmel_00007340-RA:exon:9222;Parent=Mmel_00007340-RA;
Scv2yLs_7453	maker	exon	2578025	2578919	.	+	.	ID=Mmel_00007340-RA:exon:9223;Parent=Mmel_00007340-RA;
Scv2yLs_7453	maker	exon	2580682	2581314	.	+	.	ID=Mmel_00007340-RA:exon:9224;Parent=Mmel_00007340-RA;
Scv2yLs_7453	maker	exon	2583026	2583754	.	+	.	ID=Mmel_00007340-RA:exon:9225;Parent=Mmel_00007340-RA;
Scv2yLs_7453	maker	exon	2585262	2585410	.	+	.	ID=Mmel_00007340-RA:exon:9226;Parent=Mmel_00007340-RA;
Scv2yLs_7453	maker	exon	2586623	2586754	.	+	.	ID=Mmel_00007340-RA:exon:9227;Parent=Mmel_00007340-RA;
Scv2yLs_7453	maker	exon	2587159	2587246	.	+	.	ID=Mmel_00007340-RA:exon:9228;Parent=Mmel_00007340-RA;
Scv2yLs_7453	maker	exon	2587847	2588066	.	+	.	ID=Mmel_00007340-RA:exon:9229;Parent=Mmel_00007340-RA;
Scv2yLs_7453	maker	exon	2589262	2589480	.	+	.	ID=Mmel_00007340-RA:exon:9230;Parent=Mmel_00007340-RA;
Scv2yLs_7453	maker	exon	2592991	2592997	.	+	.	ID=Mmel_00007340-RA:exon:9231;Parent=Mmel_00007340-RA;
Scv2yLs_7453	maker	CDS	2576720	2576773	.	+	0	ID=Mmel_00007340-RA:cds;Parent=Mmel_00007340-RA;
Scv2yLs_7453	maker	CDS	2578025	2578919	.	+	0	ID=Mmel_00007340-RA:cds;Parent=Mmel_00007340-RA;
Scv2yLs_7453	maker	CDS	2580682	2581314	.	+	2	ID=Mmel_00007340-RA:cds;Parent=Mmel_00007340-RA;
Scv2yLs_7453	maker	CDS	2583026	2583754	.	+	2	ID=Mmel_00007340-RA:cds;Parent=Mmel_00007340-RA;
Scv2yLs_7453	maker	CDS	2585262	2585410	.	+	2	ID=Mmel_00007340-RA:cds;Parent=Mmel_00007340-RA;
Scv2yLs_7453	maker	CDS	2586623	2586754	.	+	0	ID=Mmel_00007340-RA:cds;Parent=Mmel_00007340-RA;
Scv2yLs_7453	maker	CDS	2587159	2587246	.	+	0	ID=Mmel_00007340-RA:cds;Parent=Mmel_00007340-RA;
Scv2yLs_7453	maker	CDS	2587847	2588066	.	+	2	ID=Mmel_00007340-RA:cds;Parent=Mmel_00007340-RA;
Scv2yLs_7453	maker	CDS	2589262	2589480	.	+	1	ID=Mmel_00007340-RA:cds;Parent=Mmel_00007340-RA;
Scv2yLs_7453	maker	CDS	2592991	2592997	.	+	1	ID=Mmel_00007340-RA:cds;Parent=Mmel_00007340-RA;
Scv2yLs_7453	maker	gene	2567124	2572747	.	+	.	ID=Mmel_00007338;Name=Mmel_00007338;Alias=augustus_masked-Scv2yLs_7453-processed-gene-26.7;Note=Similar to SULT1B1: Sulfotransferase family cytosolic 1B member 1 (Gallus gallus OX%3D9031);Dbxref=InterPro:IPR000863,PFAM:PF00685;Ontology_term=GO:0008146;
Scv2yLs_7453	maker	mRNA	2567124	2572747	.	+	.	ID=Mmel_00007338-RA;Parent=Mmel_00007338;Name=Mmel_00007338-RA;Alias=augustus_masked-Scv2yLs_7453-processed-gene-26.7-mRNA-1;_AED=0.31;_QI=0|0.53|0.42|1|1|1|14|128|590;_eAED=0.31;Note=Similar to SULT1B1: Sulfotransferase family cytosolic 1B member 1 (Gallus gallus OX%3D9031);Dbxref=InterPro:IPR000863,PFAM:PF00685;Ontology_term=GO:0008146;
Scv2yLs_7453	maker	exon	2567124	2567268	.	+	.	ID=Mmel_00007338-RA:exon:9232;Parent=Mmel_00007338-RA;
Scv2yLs_7453	maker	exon	2567342	2567467	.	+	.	ID=Mmel_00007338-RA:exon:9233;Parent=Mmel_00007338-RA;
Scv2yLs_7453	maker	exon	2567572	2567669	.	+	.	ID=Mmel_00007338-RA:exon:9234;Parent=Mmel_00007338-RA;
Scv2yLs_7453	maker	exon	2567762	2567888	.	+	.	ID=Mmel_00007338-RA:exon:9235;Parent=Mmel_00007338-RA;
Scv2yLs_7453	maker	exon	2567967	2568061	.	+	.	ID=Mmel_00007338-RA:exon:9236;Parent=Mmel_00007338-RA;
Scv2yLs_7453	maker	exon	2568141	2568321	.	+	.	ID=Mmel_00007338-RA:exon:9237;Parent=Mmel_00007338-RA;
Scv2yLs_7453	maker	exon	2568455	2568563	.	+	.	ID=Mmel_00007338-RA:exon:9238;Parent=Mmel_00007338-RA;
Scv2yLs_7453	maker	exon	2571032	2571180	.	+	.	ID=Mmel_00007338-RA:exon:9239;Parent=Mmel_00007338-RA;
Scv2yLs_7453	maker	exon	2571361	2571489	.	+	.	ID=Mmel_00007338-RA:exon:9240;Parent=Mmel_00007338-RA;
Scv2yLs_7453	maker	exon	2571600	2571697	.	+	.	ID=Mmel_00007338-RA:exon:9241;Parent=Mmel_00007338-RA;
Scv2yLs_7453	maker	exon	2571877	2572003	.	+	.	ID=Mmel_00007338-RA:exon:9242;Parent=Mmel_00007338-RA;
Scv2yLs_7453	maker	exon	2572081	2572175	.	+	.	ID=Mmel_00007338-RA:exon:9243;Parent=Mmel_00007338-RA;
Scv2yLs_7453	maker	exon	2572255	2572435	.	+	.	ID=Mmel_00007338-RA:exon:9244;Parent=Mmel_00007338-RA;
Scv2yLs_7453	maker	exon	2572507	2572747	.	+	.	ID=Mmel_00007338-RA:exon:9245;Parent=Mmel_00007338-RA;
Scv2yLs_7453	maker	CDS	2567124	2567268	.	+	0	ID=Mmel_00007338-RA:cds;Parent=Mmel_00007338-RA;
Scv2yLs_7453	maker	CDS	2567342	2567467	.	+	2	ID=Mmel_00007338-RA:cds;Parent=Mmel_00007338-RA;
Scv2yLs_7453	maker	CDS	2567572	2567669	.	+	2	ID=Mmel_00007338-RA:cds;Parent=Mmel_00007338-RA;
Scv2yLs_7453	maker	CDS	2567762	2567888	.	+	0	ID=Mmel_00007338-RA:cds;Parent=Mmel_00007338-RA;
Scv2yLs_7453	maker	CDS	2567967	2568061	.	+	2	ID=Mmel_00007338-RA:cds;Parent=Mmel_00007338-RA;
Scv2yLs_7453	maker	CDS	2568141	2568321	.	+	0	ID=Mmel_00007338-RA:cds;Parent=Mmel_00007338-RA;
Scv2yLs_7453	maker	CDS	2568455	2568563	.	+	2	ID=Mmel_00007338-RA:cds;Parent=Mmel_00007338-RA;
Scv2yLs_7453	maker	CDS	2571032	2571180	.	+	1	ID=Mmel_00007338-RA:cds;Parent=Mmel_00007338-RA;
Scv2yLs_7453	maker	CDS	2571361	2571489	.	+	2	ID=Mmel_00007338-RA:cds;Parent=Mmel_00007338-RA;
Scv2yLs_7453	maker	CDS	2571600	2571697	.	+	2	ID=Mmel_00007338-RA:cds;Parent=Mmel_00007338-RA;
Scv2yLs_7453	maker	CDS	2571877	2572003	.	+	0	ID=Mmel_00007338-RA:cds;Parent=Mmel_00007338-RA;
Scv2yLs_7453	maker	CDS	2572081	2572175	.	+	2	ID=Mmel_00007338-RA:cds;Parent=Mmel_00007338-RA;
Scv2yLs_7453	maker	CDS	2572255	2572435	.	+	0	ID=Mmel_00007338-RA:cds;Parent=Mmel_00007338-RA;
Scv2yLs_7453	maker	CDS	2572507	2572619	.	+	2	ID=Mmel_00007338-RA:cds;Parent=Mmel_00007338-RA;
Scv2yLs_7453	maker	three_prime_UTR	2572620	2572747	.	+	.	ID=Mmel_00007338-RA:three_prime_utr;Parent=Mmel_00007338-RA;
Scv2yLs_7453	maker	gene	2640511	2654071	.	+	.	ID=Mmel_00007342;Name=Mmel_00007342;Alias=augustus_masked-Scv2yLs_7453-processed-gene-26.11;Note=Similar to Tmprss11b: Transmembrane protease serine 11B-like protein (Mus musculus OX%3D10090);Dbxref=InterPro:IPR000082,InterPro:IPR001254,PFAM:PF00089,PFAM:PF01390;Ontology_term=GO:0004252,GO:0006508;
Scv2yLs_7453	maker	mRNA	2640511	2654071	.	+	.	ID=Mmel_00007342-RA;Parent=Mmel_00007342;Name=Mmel_00007342-RA;Alias=augustus_masked-Scv2yLs_7453-processed-gene-26.11-mRNA-1;_AED=0.34;_QI=0|0|0|0.87|1|1|8|0|385;_eAED=0.34;Note=Similar to Tmprss11b: Transmembrane protease serine 11B-like protein (Mus musculus OX%3D10090);Dbxref=InterPro:IPR000082,InterPro:IPR001254,PFAM:PF00089,PFAM:PF01390;Ontology_term=GO:0004252,GO:0006508;
Scv2yLs_7453	maker	exon	2640511	2640612	.	+	.	ID=Mmel_00007342-RA:exon:9246;Parent=Mmel_00007342-RA;
Scv2yLs_7453	maker	exon	2647119	2647242	.	+	.	ID=Mmel_00007342-RA:exon:9247;Parent=Mmel_00007342-RA;
Scv2yLs_7453	maker	exon	2648517	2648632	.	+	.	ID=Mmel_00007342-RA:exon:9248;Parent=Mmel_00007342-RA;
Scv2yLs_7453	maker	exon	2649061	2649128	.	+	.	ID=Mmel_00007342-RA:exon:9249;Parent=Mmel_00007342-RA;
Scv2yLs_7453	maker	exon	2649579	2649755	.	+	.	ID=Mmel_00007342-RA:exon:9250;Parent=Mmel_00007342-RA;
Scv2yLs_7453	maker	exon	2652213	2652478	.	+	.	ID=Mmel_00007342-RA:exon:9251;Parent=Mmel_00007342-RA;
Scv2yLs_7453	maker	exon	2653362	2653504	.	+	.	ID=Mmel_00007342-RA:exon:9252;Parent=Mmel_00007342-RA;
Scv2yLs_7453	maker	exon	2653910	2654071	.	+	.	ID=Mmel_00007342-RA:exon:9253;Parent=Mmel_00007342-RA;
Scv2yLs_7453	maker	CDS	2640511	2640612	.	+	0	ID=Mmel_00007342-RA:cds;Parent=Mmel_00007342-RA;
Scv2yLs_7453	maker	CDS	2647119	2647242	.	+	0	ID=Mmel_00007342-RA:cds;Parent=Mmel_00007342-RA;
Scv2yLs_7453	maker	CDS	2648517	2648632	.	+	2	ID=Mmel_00007342-RA:cds;Parent=Mmel_00007342-RA;
Scv2yLs_7453	maker	CDS	2649061	2649128	.	+	0	ID=Mmel_00007342-RA:cds;Parent=Mmel_00007342-RA;
Scv2yLs_7453	maker	CDS	2649579	2649755	.	+	1	ID=Mmel_00007342-RA:cds;Parent=Mmel_00007342-RA;
Scv2yLs_7453	maker	CDS	2652213	2652478	.	+	1	ID=Mmel_00007342-RA:cds;Parent=Mmel_00007342-RA;
Scv2yLs_7453	maker	CDS	2653362	2653504	.	+	2	ID=Mmel_00007342-RA:cds;Parent=Mmel_00007342-RA;
Scv2yLs_7453	maker	CDS	2653910	2654071	.	+	0	ID=Mmel_00007342-RA:cds;Parent=Mmel_00007342-RA;
Scv2yLs_7453	maker	gene	2573677	2574184	.	+	.	ID=Mmel_00007339;Name=Mmel_00007339;Alias=maker-Scv2yLs_7453-snap-gene-26.1;Note=Similar to SULT1B1: Sulfotransferase family cytosolic 1B member 1 (Gallus gallus OX%3D9031);Dbxref=InterPro:IPR000863,PFAM:PF00685;Ontology_term=GO:0008146;
Scv2yLs_7453	maker	mRNA	2573677	2574184	.	+	.	ID=Mmel_00007339-RA;Parent=Mmel_00007339;Name=Mmel_00007339-RA;Alias=maker-Scv2yLs_7453-snap-gene-26.1-mRNA-1;_AED=0.47;_QI=0|0|0|1|1|1|2|0|93;_eAED=0.47;Note=Similar to SULT1B1: Sulfotransferase family cytosolic 1B member 1 (Gallus gallus OX%3D9031);Dbxref=InterPro:IPR000863,PFAM:PF00685;Ontology_term=GO:0008146;
Scv2yLs_7453	maker	exon	2573677	2573824	.	+	.	ID=Mmel_00007339-RA:exon:9254;Parent=Mmel_00007339-RA;
Scv2yLs_7453	maker	exon	2574054	2574184	.	+	.	ID=Mmel_00007339-RA:exon:9255;Parent=Mmel_00007339-RA;
Scv2yLs_7453	maker	CDS	2573677	2573824	.	+	0	ID=Mmel_00007339-RA:cds;Parent=Mmel_00007339-RA;
Scv2yLs_7453	maker	CDS	2574054	2574184	.	+	2	ID=Mmel_00007339-RA:cds;Parent=Mmel_00007339-RA;
Scv2yLs_7453	maker	gene	2593147	2609137	.	-	.	ID=Mmel_00007341;Name=Mmel_00007341;Alias=maker-Scv2yLs_7453-augustus-gene-26.28;Note=Similar to Ythdc1: YTH domain-containing protein 1 (Mus musculus OX%3D10090);Dbxref=InterPro:IPR007275,PFAM:PF04146;Ontology_term=GO:0003723;
Scv2yLs_7453	maker	mRNA	2593147	2609137	.	-	.	ID=Mmel_00007341-RA;Parent=Mmel_00007341;Name=Mmel_00007341-RA;Alias=maker-Scv2yLs_7453-augustus-gene-26.28-mRNA-1;_AED=0.15;_QI=0|0|0|1|0.71|0.8|15|0|675;_eAED=0.15;Note=Similar to Ythdc1: YTH domain-containing protein 1 (Mus musculus OX%3D10090);Dbxref=InterPro:IPR007275,PFAM:PF04146;Ontology_term=GO:0003723;
Scv2yLs_7453	maker	exon	2609002	2609137	.	-	.	ID=Mmel_00007341-RA:exon:9270;Parent=Mmel_00007341-RA;
Scv2yLs_7453	maker	exon	2608070	2608398	.	-	.	ID=Mmel_00007341-RA:exon:9269;Parent=Mmel_00007341-RA;
Scv2yLs_7453	maker	exon	2607583	2607937	.	-	.	ID=Mmel_00007341-RA:exon:9268;Parent=Mmel_00007341-RA;
Scv2yLs_7453	maker	exon	2606238	2606342	.	-	.	ID=Mmel_00007341-RA:exon:9267;Parent=Mmel_00007341-RA;
Scv2yLs_7453	maker	exon	2605683	2605736	.	-	.	ID=Mmel_00007341-RA:exon:9266;Parent=Mmel_00007341-RA;
Scv2yLs_7453	maker	exon	2604981	2605075	.	-	.	ID=Mmel_00007341-RA:exon:9265;Parent=Mmel_00007341-RA;
Scv2yLs_7453	maker	exon	2603036	2603154	.	-	.	ID=Mmel_00007341-RA:exon:9264;Parent=Mmel_00007341-RA;
Scv2yLs_7453	maker	exon	2601910	2601994	.	-	.	ID=Mmel_00007341-RA:exon:9263;Parent=Mmel_00007341-RA;
Scv2yLs_7453	maker	exon	2599862	2600028	.	-	.	ID=Mmel_00007341-RA:exon:9262;Parent=Mmel_00007341-RA;
Scv2yLs_7453	maker	exon	2597288	2597370	.	-	.	ID=Mmel_00007341-RA:exon:9261;Parent=Mmel_00007341-RA;
Scv2yLs_7453	maker	exon	2595845	2595881	.	-	.	ID=Mmel_00007341-RA:exon:9260;Parent=Mmel_00007341-RA;
Scv2yLs_7453	maker	exon	2595713	2595752	.	-	.	ID=Mmel_00007341-RA:exon:9259;Parent=Mmel_00007341-RA;
Scv2yLs_7453	maker	exon	2595547	2595609	.	-	.	ID=Mmel_00007341-RA:exon:9258;Parent=Mmel_00007341-RA;
Scv2yLs_7453	maker	exon	2594011	2594145	.	-	.	ID=Mmel_00007341-RA:exon:9257;Parent=Mmel_00007341-RA;
Scv2yLs_7453	maker	exon	2593147	2593371	.	-	.	ID=Mmel_00007341-RA:exon:9256;Parent=Mmel_00007341-RA;
Scv2yLs_7453	maker	CDS	2609002	2609137	.	-	0	ID=Mmel_00007341-RA:cds;Parent=Mmel_00007341-RA;
Scv2yLs_7453	maker	CDS	2608070	2608398	.	-	2	ID=Mmel_00007341-RA:cds;Parent=Mmel_00007341-RA;
Scv2yLs_7453	maker	CDS	2607583	2607937	.	-	0	ID=Mmel_00007341-RA:cds;Parent=Mmel_00007341-RA;
Scv2yLs_7453	maker	CDS	2606238	2606342	.	-	2	ID=Mmel_00007341-RA:cds;Parent=Mmel_00007341-RA;
Scv2yLs_7453	maker	CDS	2605683	2605736	.	-	2	ID=Mmel_00007341-RA:cds;Parent=Mmel_00007341-RA;
Scv2yLs_7453	maker	CDS	2604981	2605075	.	-	2	ID=Mmel_00007341-RA:cds;Parent=Mmel_00007341-RA;
Scv2yLs_7453	maker	CDS	2603036	2603154	.	-	0	ID=Mmel_00007341-RA:cds;Parent=Mmel_00007341-RA;
Scv2yLs_7453	maker	CDS	2601910	2601994	.	-	1	ID=Mmel_00007341-RA:cds;Parent=Mmel_00007341-RA;
Scv2yLs_7453	maker	CDS	2599862	2600028	.	-	0	ID=Mmel_00007341-RA:cds;Parent=Mmel_00007341-RA;
Scv2yLs_7453	maker	CDS	2597288	2597370	.	-	1	ID=Mmel_00007341-RA:cds;Parent=Mmel_00007341-RA;
Scv2yLs_7453	maker	CDS	2595845	2595881	.	-	2	ID=Mmel_00007341-RA:cds;Parent=Mmel_00007341-RA;
Scv2yLs_7453	maker	CDS	2595713	2595752	.	-	1	ID=Mmel_00007341-RA:cds;Parent=Mmel_00007341-RA;
Scv2yLs_7453	maker	CDS	2595547	2595609	.	-	0	ID=Mmel_00007341-RA:cds;Parent=Mmel_00007341-RA;
Scv2yLs_7453	maker	CDS	2594011	2594145	.	-	0	ID=Mmel_00007341-RA:cds;Parent=Mmel_00007341-RA;
Scv2yLs_7453	maker	CDS	2593147	2593371	.	-	0	ID=Mmel_00007341-RA:cds;Parent=Mmel_00007341-RA;
Scv2yLs_7453	maker	gene	2742330	2764791	.	+	.	ID=Mmel_00007345;Name=Mmel_00007345;Alias=maker-Scv2yLs_7453-snap-gene-27.2;Note=Similar to CENPC: Centromere protein C (Fragment) (Ovis aries OX%3D9940);Dbxref=InterPro:IPR025974,PFAM:PF11699;
Scv2yLs_7453	maker	mRNA	2742330	2764791	.	+	.	ID=Mmel_00007345-RA;Parent=Mmel_00007345;Name=Mmel_00007345-RA;Alias=maker-Scv2yLs_7453-snap-gene-27.2-mRNA-1;_AED=0.15;_QI=0|0.22|0.15|0.68|0.61|0.68|19|0|920;_eAED=0.15;Note=Similar to CENPC: Centromere protein C (Fragment) (Ovis aries OX%3D9940);Dbxref=InterPro:IPR025974,PFAM:PF11699;
Scv2yLs_7453	maker	exon	2742330	2742356	.	+	.	ID=Mmel_00007345-RA:exon:9271;Parent=Mmel_00007345-RA;
Scv2yLs_7453	maker	exon	2743066	2743112	.	+	.	ID=Mmel_00007345-RA:exon:9272;Parent=Mmel_00007345-RA;
Scv2yLs_7453	maker	exon	2744144	2744205	.	+	.	ID=Mmel_00007345-RA:exon:9273;Parent=Mmel_00007345-RA;
Scv2yLs_7453	maker	exon	2744524	2744612	.	+	.	ID=Mmel_00007345-RA:exon:9274;Parent=Mmel_00007345-RA;
Scv2yLs_7453	maker	exon	2745751	2745841	.	+	.	ID=Mmel_00007345-RA:exon:9275;Parent=Mmel_00007345-RA;
Scv2yLs_7453	maker	exon	2745945	2746164	.	+	.	ID=Mmel_00007345-RA:exon:9276;Parent=Mmel_00007345-RA;
Scv2yLs_7453	maker	exon	2747031	2747234	.	+	.	ID=Mmel_00007345-RA:exon:9277;Parent=Mmel_00007345-RA;
Scv2yLs_7453	maker	exon	2747409	2747788	.	+	.	ID=Mmel_00007345-RA:exon:9278;Parent=Mmel_00007345-RA;
Scv2yLs_7453	maker	exon	2748429	2749266	.	+	.	ID=Mmel_00007345-RA:exon:9279;Parent=Mmel_00007345-RA;
Scv2yLs_7453	maker	exon	2749817	2749855	.	+	.	ID=Mmel_00007345-RA:exon:9280;Parent=Mmel_00007345-RA;
Scv2yLs_7453	maker	exon	2751073	2751140	.	+	.	ID=Mmel_00007345-RA:exon:9281;Parent=Mmel_00007345-RA;
Scv2yLs_7453	maker	exon	2752240	2752308	.	+	.	ID=Mmel_00007345-RA:exon:9282;Parent=Mmel_00007345-RA;
Scv2yLs_7453	maker	exon	2754058	2754162	.	+	.	ID=Mmel_00007345-RA:exon:9283;Parent=Mmel_00007345-RA;
Scv2yLs_7453	maker	exon	2754972	2755070	.	+	.	ID=Mmel_00007345-RA:exon:9284;Parent=Mmel_00007345-RA;
Scv2yLs_7453	maker	exon	2757663	2757761	.	+	.	ID=Mmel_00007345-RA:exon:9285;Parent=Mmel_00007345-RA;
Scv2yLs_7453	maker	exon	2758044	2758198	.	+	.	ID=Mmel_00007345-RA:exon:9286;Parent=Mmel_00007345-RA;
Scv2yLs_7453	maker	exon	2758614	2758704	.	+	.	ID=Mmel_00007345-RA:exon:9287;Parent=Mmel_00007345-RA;
Scv2yLs_7453	maker	exon	2760110	2760179	.	+	.	ID=Mmel_00007345-RA:exon:9288;Parent=Mmel_00007345-RA;
Scv2yLs_7453	maker	exon	2764785	2764791	.	+	.	ID=Mmel_00007345-RA:exon:9289;Parent=Mmel_00007345-RA;
Scv2yLs_7453	maker	CDS	2742330	2742356	.	+	0	ID=Mmel_00007345-RA:cds;Parent=Mmel_00007345-RA;
Scv2yLs_7453	maker	CDS	2743066	2743112	.	+	0	ID=Mmel_00007345-RA:cds;Parent=Mmel_00007345-RA;
Scv2yLs_7453	maker	CDS	2744144	2744205	.	+	1	ID=Mmel_00007345-RA:cds;Parent=Mmel_00007345-RA;
Scv2yLs_7453	maker	CDS	2744524	2744612	.	+	2	ID=Mmel_00007345-RA:cds;Parent=Mmel_00007345-RA;
Scv2yLs_7453	maker	CDS	2745751	2745841	.	+	0	ID=Mmel_00007345-RA:cds;Parent=Mmel_00007345-RA;
Scv2yLs_7453	maker	CDS	2745945	2746164	.	+	2	ID=Mmel_00007345-RA:cds;Parent=Mmel_00007345-RA;
Scv2yLs_7453	maker	CDS	2747031	2747234	.	+	1	ID=Mmel_00007345-RA:cds;Parent=Mmel_00007345-RA;
Scv2yLs_7453	maker	CDS	2747409	2747788	.	+	1	ID=Mmel_00007345-RA:cds;Parent=Mmel_00007345-RA;
Scv2yLs_7453	maker	CDS	2748429	2749266	.	+	2	ID=Mmel_00007345-RA:cds;Parent=Mmel_00007345-RA;
Scv2yLs_7453	maker	CDS	2749817	2749855	.	+	1	ID=Mmel_00007345-RA:cds;Parent=Mmel_00007345-RA;
Scv2yLs_7453	maker	CDS	2751073	2751140	.	+	1	ID=Mmel_00007345-RA:cds;Parent=Mmel_00007345-RA;
Scv2yLs_7453	maker	CDS	2752240	2752308	.	+	2	ID=Mmel_00007345-RA:cds;Parent=Mmel_00007345-RA;
Scv2yLs_7453	maker	CDS	2754058	2754162	.	+	2	ID=Mmel_00007345-RA:cds;Parent=Mmel_00007345-RA;
Scv2yLs_7453	maker	CDS	2754972	2755070	.	+	2	ID=Mmel_00007345-RA:cds;Parent=Mmel_00007345-RA;
Scv2yLs_7453	maker	CDS	2757663	2757761	.	+	2	ID=Mmel_00007345-RA:cds;Parent=Mmel_00007345-RA;
Scv2yLs_7453	maker	CDS	2758044	2758198	.	+	2	ID=Mmel_00007345-RA:cds;Parent=Mmel_00007345-RA;
Scv2yLs_7453	maker	CDS	2758614	2758704	.	+	0	ID=Mmel_00007345-RA:cds;Parent=Mmel_00007345-RA;
Scv2yLs_7453	maker	CDS	2760110	2760179	.	+	2	ID=Mmel_00007345-RA:cds;Parent=Mmel_00007345-RA;
Scv2yLs_7453	maker	CDS	2764785	2764791	.	+	1	ID=Mmel_00007345-RA:cds;Parent=Mmel_00007345-RA;
Scv2yLs_7453	maker	gene	2712895	2738203	.	+	.	ID=Mmel_00007344;Name=Mmel_00007344;Alias=maker-Scv2yLs_7453-augustus-gene-27.15;Note=Similar to UBA6: Ubiquitin-like modifier-activating enzyme 6 (Homo sapiens OX%3D9606);Dbxref=InterPro:IPR000594,InterPro:IPR018965,InterPro:IPR019572,InterPro:IPR032418,InterPro:IPR032420,PFAM:PF00899,PFAM:PF09358,PFAM:PF10585,PFAM:PF16190,PFAM:PF16191;Ontology_term=GO:0008641;
Scv2yLs_7453	maker	mRNA	2712895	2738203	.	+	.	ID=Mmel_00007344-RA;Parent=Mmel_00007344;Name=Mmel_00007344-RA;Alias=maker-Scv2yLs_7453-augustus-gene-27.15-mRNA-1;_AED=0.22;_QI=0|0.32|0.31|0.96|0.83|0.84|32|145|1045;_eAED=0.22;Note=Similar to UBA6: Ubiquitin-like modifier-activating enzyme 6 (Homo sapiens OX%3D9606);Dbxref=InterPro:IPR000594,InterPro:IPR018965,InterPro:IPR019572,InterPro:IPR032418,InterPro:IPR032420,PFAM:PF00899,PFAM:PF09358,PFAM:PF10585,PFAM:PF16190,PFAM:PF16191;Ontology_term=GO:0008641;
Scv2yLs_7453	maker	exon	2712895	2712920	.	+	.	ID=Mmel_00007344-RA:exon:9290;Parent=Mmel_00007344-RA;
Scv2yLs_7453	maker	exon	2713817	2713911	.	+	.	ID=Mmel_00007344-RA:exon:9291;Parent=Mmel_00007344-RA;
Scv2yLs_7453	maker	exon	2714750	2714778	.	+	.	ID=Mmel_00007344-RA:exon:9292;Parent=Mmel_00007344-RA;
Scv2yLs_7453	maker	exon	2715582	2715676	.	+	.	ID=Mmel_00007344-RA:exon:9293;Parent=Mmel_00007344-RA;
Scv2yLs_7453	maker	exon	2716171	2716282	.	+	.	ID=Mmel_00007344-RA:exon:9294;Parent=Mmel_00007344-RA;
Scv2yLs_7453	maker	exon	2717404	2717571	.	+	.	ID=Mmel_00007344-RA:exon:9295;Parent=Mmel_00007344-RA;
Scv2yLs_7453	maker	exon	2718039	2718161	.	+	.	ID=Mmel_00007344-RA:exon:9296;Parent=Mmel_00007344-RA;
Scv2yLs_7453	maker	exon	2720266	2720389	.	+	.	ID=Mmel_00007344-RA:exon:9297;Parent=Mmel_00007344-RA;
Scv2yLs_7453	maker	exon	2721615	2721718	.	+	.	ID=Mmel_00007344-RA:exon:9298;Parent=Mmel_00007344-RA;
Scv2yLs_7453	maker	exon	2722124	2722186	.	+	.	ID=Mmel_00007344-RA:exon:9299;Parent=Mmel_00007344-RA;
Scv2yLs_7453	maker	exon	2722653	2722729	.	+	.	ID=Mmel_00007344-RA:exon:9300;Parent=Mmel_00007344-RA;
Scv2yLs_7453	maker	exon	2723379	2723445	.	+	.	ID=Mmel_00007344-RA:exon:9301;Parent=Mmel_00007344-RA;
Scv2yLs_7453	maker	exon	2723868	2724011	.	+	.	ID=Mmel_00007344-RA:exon:9302;Parent=Mmel_00007344-RA;
Scv2yLs_7453	maker	exon	2724671	2724738	.	+	.	ID=Mmel_00007344-RA:exon:9303;Parent=Mmel_00007344-RA;
Scv2yLs_7453	maker	exon	2725003	2725081	.	+	.	ID=Mmel_00007344-RA:exon:9304;Parent=Mmel_00007344-RA;
Scv2yLs_7453	maker	exon	2725272	2725352	.	+	.	ID=Mmel_00007344-RA:exon:9305;Parent=Mmel_00007344-RA;
Scv2yLs_7453	maker	exon	2725715	2725792	.	+	.	ID=Mmel_00007344-RA:exon:9306;Parent=Mmel_00007344-RA;
Scv2yLs_7453	maker	exon	2727047	2727228	.	+	.	ID=Mmel_00007344-RA:exon:9307;Parent=Mmel_00007344-RA;
Scv2yLs_7453	maker	exon	2727581	2727686	.	+	.	ID=Mmel_00007344-RA:exon:9308;Parent=Mmel_00007344-RA;
Scv2yLs_7453	maker	exon	2728423	2728512	.	+	.	ID=Mmel_00007344-RA:exon:9309;Parent=Mmel_00007344-RA;
Scv2yLs_7453	maker	exon	2728622	2728702	.	+	.	ID=Mmel_00007344-RA:exon:9310;Parent=Mmel_00007344-RA;
Scv2yLs_7453	maker	exon	2729264	2729392	.	+	.	ID=Mmel_00007344-RA:exon:9311;Parent=Mmel_00007344-RA;
Scv2yLs_7453	maker	exon	2730236	2730287	.	+	.	ID=Mmel_00007344-RA:exon:9312;Parent=Mmel_00007344-RA;
Scv2yLs_7453	maker	exon	2730413	2730476	.	+	.	ID=Mmel_00007344-RA:exon:9313;Parent=Mmel_00007344-RA;
Scv2yLs_7453	maker	exon	2731317	2731386	.	+	.	ID=Mmel_00007344-RA:exon:9314;Parent=Mmel_00007344-RA;
Scv2yLs_7453	maker	exon	2732028	2732099	.	+	.	ID=Mmel_00007344-RA:exon:9315;Parent=Mmel_00007344-RA;
Scv2yLs_7453	maker	exon	2732796	2732913	.	+	.	ID=Mmel_00007344-RA:exon:9316;Parent=Mmel_00007344-RA;
Scv2yLs_7453	maker	exon	2733881	2734074	.	+	.	ID=Mmel_00007344-RA:exon:9317;Parent=Mmel_00007344-RA;
Scv2yLs_7453	maker	exon	2735205	2735332	.	+	.	ID=Mmel_00007344-RA:exon:9318;Parent=Mmel_00007344-RA;
Scv2yLs_7453	maker	exon	2736117	2736204	.	+	.	ID=Mmel_00007344-RA:exon:9319;Parent=Mmel_00007344-RA;
Scv2yLs_7453	maker	exon	2736591	2736685	.	+	.	ID=Mmel_00007344-RA:exon:9320;Parent=Mmel_00007344-RA;
Scv2yLs_7453	maker	exon	2737923	2738203	.	+	.	ID=Mmel_00007344-RA:exon:9321;Parent=Mmel_00007344-RA;
Scv2yLs_7453	maker	CDS	2712895	2712920	.	+	0	ID=Mmel_00007344-RA:cds;Parent=Mmel_00007344-RA;
Scv2yLs_7453	maker	CDS	2713817	2713911	.	+	1	ID=Mmel_00007344-RA:cds;Parent=Mmel_00007344-RA;
Scv2yLs_7453	maker	CDS	2714750	2714778	.	+	2	ID=Mmel_00007344-RA:cds;Parent=Mmel_00007344-RA;
Scv2yLs_7453	maker	CDS	2715582	2715676	.	+	0	ID=Mmel_00007344-RA:cds;Parent=Mmel_00007344-RA;
Scv2yLs_7453	maker	CDS	2716171	2716282	.	+	1	ID=Mmel_00007344-RA:cds;Parent=Mmel_00007344-RA;
Scv2yLs_7453	maker	CDS	2717404	2717571	.	+	0	ID=Mmel_00007344-RA:cds;Parent=Mmel_00007344-RA;
Scv2yLs_7453	maker	CDS	2718039	2718161	.	+	0	ID=Mmel_00007344-RA:cds;Parent=Mmel_00007344-RA;
Scv2yLs_7453	maker	CDS	2720266	2720389	.	+	0	ID=Mmel_00007344-RA:cds;Parent=Mmel_00007344-RA;
Scv2yLs_7453	maker	CDS	2721615	2721718	.	+	2	ID=Mmel_00007344-RA:cds;Parent=Mmel_00007344-RA;
Scv2yLs_7453	maker	CDS	2722124	2722186	.	+	0	ID=Mmel_00007344-RA:cds;Parent=Mmel_00007344-RA;
Scv2yLs_7453	maker	CDS	2722653	2722729	.	+	0	ID=Mmel_00007344-RA:cds;Parent=Mmel_00007344-RA;
Scv2yLs_7453	maker	CDS	2723379	2723445	.	+	1	ID=Mmel_00007344-RA:cds;Parent=Mmel_00007344-RA;
Scv2yLs_7453	maker	CDS	2723868	2724011	.	+	0	ID=Mmel_00007344-RA:cds;Parent=Mmel_00007344-RA;
Scv2yLs_7453	maker	CDS	2724671	2724738	.	+	0	ID=Mmel_00007344-RA:cds;Parent=Mmel_00007344-RA;
Scv2yLs_7453	maker	CDS	2725003	2725081	.	+	1	ID=Mmel_00007344-RA:cds;Parent=Mmel_00007344-RA;
Scv2yLs_7453	maker	CDS	2725272	2725352	.	+	0	ID=Mmel_00007344-RA:cds;Parent=Mmel_00007344-RA;
Scv2yLs_7453	maker	CDS	2725715	2725792	.	+	0	ID=Mmel_00007344-RA:cds;Parent=Mmel_00007344-RA;
Scv2yLs_7453	maker	CDS	2727047	2727228	.	+	0	ID=Mmel_00007344-RA:cds;Parent=Mmel_00007344-RA;
Scv2yLs_7453	maker	CDS	2727581	2727686	.	+	1	ID=Mmel_00007344-RA:cds;Parent=Mmel_00007344-RA;
Scv2yLs_7453	maker	CDS	2728423	2728512	.	+	0	ID=Mmel_00007344-RA:cds;Parent=Mmel_00007344-RA;
Scv2yLs_7453	maker	CDS	2728622	2728702	.	+	0	ID=Mmel_00007344-RA:cds;Parent=Mmel_00007344-RA;
Scv2yLs_7453	maker	CDS	2729264	2729392	.	+	0	ID=Mmel_00007344-RA:cds;Parent=Mmel_00007344-RA;
Scv2yLs_7453	maker	CDS	2730236	2730287	.	+	0	ID=Mmel_00007344-RA:cds;Parent=Mmel_00007344-RA;
Scv2yLs_7453	maker	CDS	2730413	2730476	.	+	2	ID=Mmel_00007344-RA:cds;Parent=Mmel_00007344-RA;
Scv2yLs_7453	maker	CDS	2731317	2731386	.	+	1	ID=Mmel_00007344-RA:cds;Parent=Mmel_00007344-RA;
Scv2yLs_7453	maker	CDS	2732028	2732099	.	+	0	ID=Mmel_00007344-RA:cds;Parent=Mmel_00007344-RA;
Scv2yLs_7453	maker	CDS	2732796	2732913	.	+	0	ID=Mmel_00007344-RA:cds;Parent=Mmel_00007344-RA;
Scv2yLs_7453	maker	CDS	2733881	2734074	.	+	2	ID=Mmel_00007344-RA:cds;Parent=Mmel_00007344-RA;
Scv2yLs_7453	maker	CDS	2735205	2735332	.	+	0	ID=Mmel_00007344-RA:cds;Parent=Mmel_00007344-RA;
Scv2yLs_7453	maker	CDS	2736117	2736204	.	+	1	ID=Mmel_00007344-RA:cds;Parent=Mmel_00007344-RA;
Scv2yLs_7453	maker	CDS	2736591	2736685	.	+	0	ID=Mmel_00007344-RA:cds;Parent=Mmel_00007344-RA;
Scv2yLs_7453	maker	CDS	2737923	2738058	.	+	1	ID=Mmel_00007344-RA:cds;Parent=Mmel_00007344-RA;
Scv2yLs_7453	maker	three_prime_UTR	2738059	2738203	.	+	.	ID=Mmel_00007344-RA:three_prime_utr;Parent=Mmel_00007344-RA;
Scv2yLs_7453	maker	gene	2664153	2703704	.	+	.	ID=Mmel_00007343;Name=Mmel_00007343;Alias=maker-Scv2yLs_7453-augustus-gene-27.14;Note=Similar to TMPRSS11E: Transmembrane protease serine 11E (Homo sapiens OX%3D9606);Dbxref=InterPro:IPR000082,InterPro:IPR001254,PFAM:PF00089,PFAM:PF01390;Ontology_term=GO:0004252,GO:0006508;
Scv2yLs_7453	maker	mRNA	2664153	2703704	.	+	.	ID=Mmel_00007343-RA;Parent=Mmel_00007343;Name=Mmel_00007343-RA;Alias=maker-Scv2yLs_7453-augustus-gene-27.14-mRNA-1;_AED=0.30;_QI=0|0|0|0.4|1|1|10|0|478;_eAED=0.30;Note=Similar to TMPRSS11E: Transmembrane protease serine 11E (Homo sapiens OX%3D9606);Dbxref=InterPro:IPR000082,InterPro:IPR001254,PFAM:PF00089,PFAM:PF01390;Ontology_term=GO:0004252,GO:0006508;
Scv2yLs_7453	maker	exon	2664153	2664316	.	+	.	ID=Mmel_00007343-RA:exon:9322;Parent=Mmel_00007343-RA;
Scv2yLs_7453	maker	exon	2672736	2672857	.	+	.	ID=Mmel_00007343-RA:exon:9323;Parent=Mmel_00007343-RA;
Scv2yLs_7453	maker	exon	2673554	2673672	.	+	.	ID=Mmel_00007343-RA:exon:9324;Parent=Mmel_00007343-RA;
Scv2yLs_7453	maker	exon	2686048	2686115	.	+	.	ID=Mmel_00007343-RA:exon:9325;Parent=Mmel_00007343-RA;
Scv2yLs_7453	maker	exon	2689275	2689438	.	+	.	ID=Mmel_00007343-RA:exon:9326;Parent=Mmel_00007343-RA;
Scv2yLs_7453	maker	exon	2698044	2698082	.	+	.	ID=Mmel_00007343-RA:exon:9327;Parent=Mmel_00007343-RA;
Scv2yLs_7453	maker	exon	2700046	2700241	.	+	.	ID=Mmel_00007343-RA:exon:9328;Parent=Mmel_00007343-RA;
Scv2yLs_7453	maker	exon	2701043	2701302	.	+	.	ID=Mmel_00007343-RA:exon:9329;Parent=Mmel_00007343-RA;
Scv2yLs_7453	maker	exon	2702050	2702192	.	+	.	ID=Mmel_00007343-RA:exon:9330;Parent=Mmel_00007343-RA;
Scv2yLs_7453	maker	exon	2703543	2703704	.	+	.	ID=Mmel_00007343-RA:exon:9331;Parent=Mmel_00007343-RA;
Scv2yLs_7453	maker	CDS	2664153	2664316	.	+	0	ID=Mmel_00007343-RA:cds;Parent=Mmel_00007343-RA;
Scv2yLs_7453	maker	CDS	2672736	2672857	.	+	1	ID=Mmel_00007343-RA:cds;Parent=Mmel_00007343-RA;
Scv2yLs_7453	maker	CDS	2673554	2673672	.	+	2	ID=Mmel_00007343-RA:cds;Parent=Mmel_00007343-RA;
Scv2yLs_7453	maker	CDS	2686048	2686115	.	+	0	ID=Mmel_00007343-RA:cds;Parent=Mmel_00007343-RA;
Scv2yLs_7453	maker	CDS	2689275	2689438	.	+	1	ID=Mmel_00007343-RA:cds;Parent=Mmel_00007343-RA;
Scv2yLs_7453	maker	CDS	2698044	2698082	.	+	2	ID=Mmel_00007343-RA:cds;Parent=Mmel_00007343-RA;
Scv2yLs_7453	maker	CDS	2700046	2700241	.	+	2	ID=Mmel_00007343-RA:cds;Parent=Mmel_00007343-RA;
Scv2yLs_7453	maker	CDS	2701043	2701302	.	+	1	ID=Mmel_00007343-RA:cds;Parent=Mmel_00007343-RA;
Scv2yLs_7453	maker	CDS	2702050	2702192	.	+	2	ID=Mmel_00007343-RA:cds;Parent=Mmel_00007343-RA;
Scv2yLs_7453	maker	CDS	2703543	2703704	.	+	0	ID=Mmel_00007343-RA:cds;Parent=Mmel_00007343-RA;
Scv2yLs_7453	maker	gene	3135221	3140962	.	+	.	ID=Mmel_00007346;Name=Mmel_00007346;Alias=augustus_masked-Scv2yLs_7453-processed-gene-31.9;Note=Similar to Epha5: Ephrin type-A receptor 5 (Mus musculus OX%3D10090);Dbxref=InterPro:IPR001090,PFAM:PF01404;Ontology_term=GO:0005515;
Scv2yLs_7453	maker	mRNA	3135221	3140962	.	+	.	ID=Mmel_00007346-RA;Parent=Mmel_00007346;Name=Mmel_00007346-RA;Alias=augustus_masked-Scv2yLs_7453-processed-gene-31.9-mRNA-1;_AED=0.29;_QI=0|0|0|0.5|1|1|2|0|225;_eAED=0.29;Note=Similar to Epha5: Ephrin type-A receptor 5 (Mus musculus OX%3D10090);Dbxref=InterPro:IPR001090,PFAM:PF01404;Ontology_term=GO:0005515;
Scv2yLs_7453	maker	exon	3135221	3135818	.	+	.	ID=Mmel_00007346-RA:exon:9332;Parent=Mmel_00007346-RA;
Scv2yLs_7453	maker	exon	3140883	3140962	.	+	.	ID=Mmel_00007346-RA:exon:9333;Parent=Mmel_00007346-RA;
Scv2yLs_7453	maker	CDS	3135221	3135818	.	+	0	ID=Mmel_00007346-RA:cds;Parent=Mmel_00007346-RA;
Scv2yLs_7453	maker	CDS	3140883	3140962	.	+	2	ID=Mmel_00007346-RA:cds;Parent=Mmel_00007346-RA;
Scv2yLs_7453	maker	gene	3270283	3281836	.	+	.	ID=Mmel_00007347;Name=Mmel_00007347;Alias=maker-Scv2yLs_7453-snap-gene-32.20;Note=Similar to EPHA5: Ephrin type-A receptor 5 (Gallus gallus OX%3D9031);Dbxref=InterPro:IPR001245,InterPro:IPR001660,PFAM:PF00536,PFAM:PF07714;Ontology_term=GO:0004672,GO:0005515,GO:0006468;
Scv2yLs_7453	maker	mRNA	3270283	3281836	.	+	.	ID=Mmel_00007347-RA;Parent=Mmel_00007347;Name=Mmel_00007347-RA;Alias=maker-Scv2yLs_7453-snap-gene-32.20-mRNA-1;_AED=0.50;_QI=0|0|0|0|1|0.66|3|0|150;_eAED=0.50;Note=Similar to EPHA5: Ephrin type-A receptor 5 (Gallus gallus OX%3D9031);Dbxref=InterPro:IPR001245,InterPro:IPR001660,PFAM:PF00536,PFAM:PF07714;Ontology_term=GO:0004672,GO:0005515,GO:0006468;
Scv2yLs_7453	maker	exon	3270283	3270476	.	+	.	ID=Mmel_00007347-RA:exon:9334;Parent=Mmel_00007347-RA;
Scv2yLs_7453	maker	exon	3273398	3273553	.	+	.	ID=Mmel_00007347-RA:exon:9335;Parent=Mmel_00007347-RA;
Scv2yLs_7453	maker	exon	3281737	3281836	.	+	.	ID=Mmel_00007347-RA:exon:9336;Parent=Mmel_00007347-RA;
Scv2yLs_7453	maker	CDS	3270283	3270476	.	+	0	ID=Mmel_00007347-RA:cds;Parent=Mmel_00007347-RA;
Scv2yLs_7453	maker	CDS	3273398	3273553	.	+	1	ID=Mmel_00007347-RA:cds;Parent=Mmel_00007347-RA;
Scv2yLs_7453	maker	CDS	3281737	3281836	.	+	1	ID=Mmel_00007347-RA:cds;Parent=Mmel_00007347-RA;
Scv2yLs_7453	maker	gene	3346681	3358536	.	-	.	ID=Mmel_00007348;Name=Mmel_00007348;Alias=maker-Scv2yLs_7453-snap-gene-33.0;Note=Similar to REST: RE1-silencing transcription factor (Homo sapiens OX%3D9606);Dbxref=PFAM:PF13909;
Scv2yLs_7453	maker	mRNA	3346681	3358536	.	-	.	ID=Mmel_00007348-RA;Parent=Mmel_00007348;Name=Mmel_00007348-RA;Alias=maker-Scv2yLs_7453-snap-gene-33.0-mRNA-1;_AED=0.08;_QI=0|0|0|0.66|1|0.66|3|0|879;_eAED=0.08;Note=Similar to REST: RE1-silencing transcription factor (Homo sapiens OX%3D9606);Dbxref=PFAM:PF13909;
Scv2yLs_7453	maker	exon	3358469	3358536	.	-	.	ID=Mmel_00007348-RA:exon:9339;Parent=Mmel_00007348-RA;
Scv2yLs_7453	maker	exon	3357535	3358445	.	-	.	ID=Mmel_00007348-RA:exon:9338;Parent=Mmel_00007348-RA;
Scv2yLs_7453	maker	exon	3346681	3348338	.	-	.	ID=Mmel_00007348-RA:exon:9337;Parent=Mmel_00007348-RA;
Scv2yLs_7453	maker	CDS	3358469	3358536	.	-	0	ID=Mmel_00007348-RA:cds;Parent=Mmel_00007348-RA;
Scv2yLs_7453	maker	CDS	3357535	3358445	.	-	1	ID=Mmel_00007348-RA:cds;Parent=Mmel_00007348-RA;
Scv2yLs_7453	maker	CDS	3346681	3348338	.	-	2	ID=Mmel_00007348-RA:cds;Parent=Mmel_00007348-RA;
Scv2yLs_7453	maker	gene	3385380	3398020	.	+	.	ID=Mmel_00007351;Name=Mmel_00007351;Alias=maker-Scv2yLs_7453-snap-gene-34.1;Note=Similar to SRP72: Signal recognition particle subunit SRP72 (Homo sapiens OX%3D9606);Dbxref=InterPro:IPR013699,InterPro:IPR031545,PFAM:PF08492,PFAM:PF17004;Ontology_term=GO:0006614,GO:0008312,GO:0048500;
Scv2yLs_7453	maker	mRNA	3385380	3398020	.	+	.	ID=Mmel_00007351-RA;Parent=Mmel_00007351;Name=Mmel_00007351-RA;Alias=maker-Scv2yLs_7453-snap-gene-34.1-mRNA-1;_AED=0.36;_QI=0|0.62|0.58|1|0.87|0.88|17|88|593;_eAED=0.36;Note=Similar to SRP72: Signal recognition particle subunit SRP72 (Homo sapiens OX%3D9606);Dbxref=InterPro:IPR013699,InterPro:IPR031545,PFAM:PF08492,PFAM:PF17004;Ontology_term=GO:0006614,GO:0008312,GO:0048500;
Scv2yLs_7453	maker	exon	3385380	3385498	.	+	.	ID=Mmel_00007351-RA:exon:9340;Parent=Mmel_00007351-RA;
Scv2yLs_7453	maker	exon	3387250	3387373	.	+	.	ID=Mmel_00007351-RA:exon:9341;Parent=Mmel_00007351-RA;
Scv2yLs_7453	maker	exon	3388177	3388320	.	+	.	ID=Mmel_00007351-RA:exon:9342;Parent=Mmel_00007351-RA;
Scv2yLs_7453	maker	exon	3389074	3389185	.	+	.	ID=Mmel_00007351-RA:exon:9343;Parent=Mmel_00007351-RA;
Scv2yLs_7453	maker	exon	3390202	3390233	.	+	.	ID=Mmel_00007351-RA:exon:9344;Parent=Mmel_00007351-RA;
Scv2yLs_7453	maker	exon	3390786	3390910	.	+	.	ID=Mmel_00007351-RA:exon:9345;Parent=Mmel_00007351-RA;
Scv2yLs_7453	maker	exon	3391007	3391064	.	+	.	ID=Mmel_00007351-RA:exon:9346;Parent=Mmel_00007351-RA;
Scv2yLs_7453	maker	exon	3391244	3391375	.	+	.	ID=Mmel_00007351-RA:exon:9347;Parent=Mmel_00007351-RA;
Scv2yLs_7453	maker	exon	3391761	3391889	.	+	.	ID=Mmel_00007351-RA:exon:9348;Parent=Mmel_00007351-RA;
Scv2yLs_7453	maker	exon	3392387	3392459	.	+	.	ID=Mmel_00007351-RA:exon:9349;Parent=Mmel_00007351-RA;
Scv2yLs_7453	maker	exon	3393020	3393084	.	+	.	ID=Mmel_00007351-RA:exon:9350;Parent=Mmel_00007351-RA;
Scv2yLs_7453	maker	exon	3394079	3394135	.	+	.	ID=Mmel_00007351-RA:exon:9351;Parent=Mmel_00007351-RA;
Scv2yLs_7453	maker	exon	3394633	3394736	.	+	.	ID=Mmel_00007351-RA:exon:9352;Parent=Mmel_00007351-RA;
Scv2yLs_7453	maker	exon	3396023	3396160	.	+	.	ID=Mmel_00007351-RA:exon:9353;Parent=Mmel_00007351-RA;
Scv2yLs_7453	maker	exon	3396427	3396464	.	+	.	ID=Mmel_00007351-RA:exon:9354;Parent=Mmel_00007351-RA;
Scv2yLs_7453	maker	exon	3396784	3396940	.	+	.	ID=Mmel_00007351-RA:exon:9355;Parent=Mmel_00007351-RA;
Scv2yLs_7453	maker	exon	3397758	3398020	.	+	.	ID=Mmel_00007351-RA:exon:9356;Parent=Mmel_00007351-RA;
Scv2yLs_7453	maker	CDS	3385380	3385498	.	+	0	ID=Mmel_00007351-RA:cds;Parent=Mmel_00007351-RA;
Scv2yLs_7453	maker	CDS	3387250	3387373	.	+	1	ID=Mmel_00007351-RA:cds;Parent=Mmel_00007351-RA;
Scv2yLs_7453	maker	CDS	3388177	3388320	.	+	0	ID=Mmel_00007351-RA:cds;Parent=Mmel_00007351-RA;
Scv2yLs_7453	maker	CDS	3389074	3389185	.	+	0	ID=Mmel_00007351-RA:cds;Parent=Mmel_00007351-RA;
Scv2yLs_7453	maker	CDS	3390202	3390233	.	+	2	ID=Mmel_00007351-RA:cds;Parent=Mmel_00007351-RA;
Scv2yLs_7453	maker	CDS	3390786	3390910	.	+	0	ID=Mmel_00007351-RA:cds;Parent=Mmel_00007351-RA;
Scv2yLs_7453	maker	CDS	3391007	3391064	.	+	1	ID=Mmel_00007351-RA:cds;Parent=Mmel_00007351-RA;
Scv2yLs_7453	maker	CDS	3391244	3391375	.	+	0	ID=Mmel_00007351-RA:cds;Parent=Mmel_00007351-RA;
Scv2yLs_7453	maker	CDS	3391761	3391889	.	+	0	ID=Mmel_00007351-RA:cds;Parent=Mmel_00007351-RA;
Scv2yLs_7453	maker	CDS	3392387	3392459	.	+	0	ID=Mmel_00007351-RA:cds;Parent=Mmel_00007351-RA;
Scv2yLs_7453	maker	CDS	3393020	3393084	.	+	2	ID=Mmel_00007351-RA:cds;Parent=Mmel_00007351-RA;
Scv2yLs_7453	maker	CDS	3394079	3394135	.	+	0	ID=Mmel_00007351-RA:cds;Parent=Mmel_00007351-RA;
Scv2yLs_7453	maker	CDS	3394633	3394736	.	+	0	ID=Mmel_00007351-RA:cds;Parent=Mmel_00007351-RA;
Scv2yLs_7453	maker	CDS	3396023	3396160	.	+	1	ID=Mmel_00007351-RA:cds;Parent=Mmel_00007351-RA;
Scv2yLs_7453	maker	CDS	3396427	3396464	.	+	1	ID=Mmel_00007351-RA:cds;Parent=Mmel_00007351-RA;
Scv2yLs_7453	maker	CDS	3396784	3396940	.	+	2	ID=Mmel_00007351-RA:cds;Parent=Mmel_00007351-RA;
Scv2yLs_7453	maker	CDS	3397758	3397932	.	+	1	ID=Mmel_00007351-RA:cds;Parent=Mmel_00007351-RA;
Scv2yLs_7453	maker	three_prime_UTR	3397933	3398020	.	+	.	ID=Mmel_00007351-RA:three_prime_utr;Parent=Mmel_00007351-RA;
Scv2yLs_7453	maker	gene	3378708	3381024	.	+	.	ID=Mmel_00007350;Name=Mmel_00007350;Alias=maker-Scv2yLs_7453-augustus-gene-34.5;Note=Similar to LEPROTL1: Leptin receptor overlapping transcript-like 1 (Bos taurus OX%3D9913);Dbxref=InterPro:IPR007262,PFAM:PF04133;
Scv2yLs_7453	maker	mRNA	3378708	3381024	.	+	.	ID=Mmel_00007350-RA;Parent=Mmel_00007350;Name=Mmel_00007350-RA;Alias=maker-Scv2yLs_7453-augustus-gene-34.5-mRNA-1;_AED=0.44;_QI=0|0.5|0.33|0.66|0.5|0.66|3|91|118;_eAED=0.44;Note=Similar to LEPROTL1: Leptin receptor overlapping transcript-like 1 (Bos taurus OX%3D9913);Dbxref=InterPro:IPR007262,PFAM:PF04133;
Scv2yLs_7453	maker	exon	3378708	3378760	.	+	.	ID=Mmel_00007350-RA:exon:9357;Parent=Mmel_00007350-RA;
Scv2yLs_7453	maker	exon	3379606	3379792	.	+	.	ID=Mmel_00007350-RA:exon:9358;Parent=Mmel_00007350-RA;
Scv2yLs_7453	maker	exon	3380817	3381024	.	+	.	ID=Mmel_00007350-RA:exon:9359;Parent=Mmel_00007350-RA;
Scv2yLs_7453	maker	CDS	3378708	3378760	.	+	0	ID=Mmel_00007350-RA:cds;Parent=Mmel_00007350-RA;
Scv2yLs_7453	maker	CDS	3379606	3379792	.	+	1	ID=Mmel_00007350-RA:cds;Parent=Mmel_00007350-RA;
Scv2yLs_7453	maker	CDS	3380817	3380933	.	+	0	ID=Mmel_00007350-RA:cds;Parent=Mmel_00007350-RA;
Scv2yLs_7453	maker	three_prime_UTR	3380934	3381024	.	+	.	ID=Mmel_00007350-RA:three_prime_utr;Parent=Mmel_00007350-RA;
Scv2yLs_7453	maker	gene	3400022	3404348	.	+	.	ID=Mmel_00007352;Name=Mmel_00007352;Alias=maker-Scv2yLs_7453-augustus-gene-34.8;Note=Similar to ARL9: ADP-ribosylation factor-like protein 9 (Homo sapiens OX%3D9606);Dbxref=InterPro:IPR006689,PFAM:PF00025;Ontology_term=GO:0005525;
Scv2yLs_7453	maker	mRNA	3400022	3404348	.	+	.	ID=Mmel_00007352-RA;Parent=Mmel_00007352;Name=Mmel_00007352-RA;Alias=maker-Scv2yLs_7453-augustus-gene-34.8-mRNA-1;_AED=0.45;_QI=0|0|0|1|1|1|3|0|174;_eAED=0.45;Note=Similar to ARL9: ADP-ribosylation factor-like protein 9 (Homo sapiens OX%3D9606);Dbxref=InterPro:IPR006689,PFAM:PF00025;Ontology_term=GO:0005525;
Scv2yLs_7453	maker	exon	3400022	3400190	.	+	.	ID=Mmel_00007352-RA:exon:9360;Parent=Mmel_00007352-RA;
Scv2yLs_7453	maker	exon	3402924	3403099	.	+	.	ID=Mmel_00007352-RA:exon:9361;Parent=Mmel_00007352-RA;
Scv2yLs_7453	maker	exon	3404169	3404348	.	+	.	ID=Mmel_00007352-RA:exon:9362;Parent=Mmel_00007352-RA;
Scv2yLs_7453	maker	CDS	3400022	3400190	.	+	0	ID=Mmel_00007352-RA:cds;Parent=Mmel_00007352-RA;
Scv2yLs_7453	maker	CDS	3402924	3403099	.	+	2	ID=Mmel_00007352-RA:cds;Parent=Mmel_00007352-RA;
Scv2yLs_7453	maker	CDS	3404169	3404348	.	+	0	ID=Mmel_00007352-RA:cds;Parent=Mmel_00007352-RA;
Scv2yLs_7453	maker	gene	3406225	3411458	.	+	.	ID=Mmel_00007353;Name=Mmel_00007353;Alias=maker-Scv2yLs_7453-augustus-gene-34.9;Note=Protein of unknown function;Dbxref=InterPro:IPR006623,PFAM:PF14912;
Scv2yLs_7453	maker	mRNA	3406225	3411458	.	+	.	ID=Mmel_00007353-RA;Parent=Mmel_00007353;Name=Mmel_00007353-RA;Alias=maker-Scv2yLs_7453-augustus-gene-34.9-mRNA-1;_AED=0.53;_QI=0|0|0|0.5|0.6|0.66|6|0|173;_eAED=0.53;Note=Protein of unknown function;Dbxref=InterPro:IPR006623,PFAM:PF14912;
Scv2yLs_7453	maker	exon	3406225	3406247	.	+	.	ID=Mmel_00007353-RA:exon:9363;Parent=Mmel_00007353-RA;
Scv2yLs_7453	maker	exon	3408291	3408344	.	+	.	ID=Mmel_00007353-RA:exon:9364;Parent=Mmel_00007353-RA;
Scv2yLs_7453	maker	exon	3409340	3409462	.	+	.	ID=Mmel_00007353-RA:exon:9365;Parent=Mmel_00007353-RA;
Scv2yLs_7453	maker	exon	3410417	3410530	.	+	.	ID=Mmel_00007353-RA:exon:9366;Parent=Mmel_00007353-RA;
Scv2yLs_7453	maker	exon	3410824	3410955	.	+	.	ID=Mmel_00007353-RA:exon:9367;Parent=Mmel_00007353-RA;
Scv2yLs_7453	maker	exon	3411383	3411458	.	+	.	ID=Mmel_00007353-RA:exon:9368;Parent=Mmel_00007353-RA;
Scv2yLs_7453	maker	CDS	3406225	3406247	.	+	0	ID=Mmel_00007353-RA:cds;Parent=Mmel_00007353-RA;
Scv2yLs_7453	maker	CDS	3408291	3408344	.	+	1	ID=Mmel_00007353-RA:cds;Parent=Mmel_00007353-RA;
Scv2yLs_7453	maker	CDS	3409340	3409462	.	+	1	ID=Mmel_00007353-RA:cds;Parent=Mmel_00007353-RA;
Scv2yLs_7453	maker	CDS	3410417	3410530	.	+	1	ID=Mmel_00007353-RA:cds;Parent=Mmel_00007353-RA;
Scv2yLs_7453	maker	CDS	3410824	3410955	.	+	1	ID=Mmel_00007353-RA:cds;Parent=Mmel_00007353-RA;
Scv2yLs_7453	maker	CDS	3411383	3411458	.	+	1	ID=Mmel_00007353-RA:cds;Parent=Mmel_00007353-RA;
Scv2yLs_7453	maker	gene	3370733	3378016	.	-	.	ID=Mmel_00007349;Name=Mmel_00007349;Alias=maker-Scv2yLs_7453-snap-gene-34.4;Note=Similar to saraf: Store-operated calcium entry-associated regulatory factor (Xenopus laevis OX%3D8355);Dbxref=InterPro:IPR009567,PFAM:PF06682;Ontology_term=GO:0030176,GO:2001256;
Scv2yLs_7453	maker	mRNA	3370733	3378016	.	-	.	ID=Mmel_00007349-RA;Parent=Mmel_00007349;Name=Mmel_00007349-RA;Alias=maker-Scv2yLs_7453-snap-gene-34.4-mRNA-1;_AED=0.35;_QI=220|0.5|0.6|1|0.25|0.6|5|177|223;_eAED=0.35;Note=Similar to saraf: Store-operated calcium entry-associated regulatory factor (Xenopus laevis OX%3D8355);Dbxref=InterPro:IPR009567,PFAM:PF06682;Ontology_term=GO:0030176,GO:2001256;
Scv2yLs_7453	maker	exon	3370733	3370963	.	-	.	ID=Mmel_00007349-RA:exon:9373;Parent=Mmel_00007349-RA;
Scv2yLs_7453	maker	exon	3371477	3371595	.	-	.	ID=Mmel_00007349-RA:exon:9372;Parent=Mmel_00007349-RA;
Scv2yLs_7453	maker	exon	3373093	3373194	.	-	.	ID=Mmel_00007349-RA:exon:9371;Parent=Mmel_00007349-RA;
Scv2yLs_7453	maker	exon	3376164	3376538	.	-	.	ID=Mmel_00007349-RA:exon:9370;Parent=Mmel_00007349-RA;
Scv2yLs_7453	maker	exon	3377775	3378016	.	-	.	ID=Mmel_00007349-RA:exon:9369;Parent=Mmel_00007349-RA;
Scv2yLs_7453	maker	five_prime_UTR	3377797	3378016	.	-	.	ID=Mmel_00007349-RA:five_prime_utr;Parent=Mmel_00007349-RA;
Scv2yLs_7453	maker	CDS	3377775	3377796	.	-	0	ID=Mmel_00007349-RA:cds;Parent=Mmel_00007349-RA;
Scv2yLs_7453	maker	CDS	3376164	3376538	.	-	2	ID=Mmel_00007349-RA:cds;Parent=Mmel_00007349-RA;
Scv2yLs_7453	maker	CDS	3373093	3373194	.	-	2	ID=Mmel_00007349-RA:cds;Parent=Mmel_00007349-RA;
Scv2yLs_7453	maker	CDS	3371477	3371595	.	-	2	ID=Mmel_00007349-RA:cds;Parent=Mmel_00007349-RA;
Scv2yLs_7453	maker	CDS	3370910	3370963	.	-	0	ID=Mmel_00007349-RA:cds;Parent=Mmel_00007349-RA;
Scv2yLs_7453	maker	three_prime_UTR	3370733	3370909	.	-	.	ID=Mmel_00007349-RA:three_prime_utr;Parent=Mmel_00007349-RA;
Scv2yLs_7453	maker	gene	3534132	3535467	.	+	.	ID=Mmel_00007354;Name=Mmel_00007354;Alias=maker-Scv2yLs_7453-augustus-gene-35.7;Note=Similar to DUSP4: Dual specificity protein phosphatase 4 (Gallus gallus OX%3D9031);Dbxref=InterPro:IPR000340,PFAM:PF00782;Ontology_term=GO:0008138,GO:0016311;
Scv2yLs_7453	maker	mRNA	3534132	3535467	.	+	.	ID=Mmel_00007354-RA;Parent=Mmel_00007354;Name=Mmel_00007354-RA;Alias=maker-Scv2yLs_7453-augustus-gene-35.7-mRNA-1;_AED=0.12;_QI=0|0|0|1|1|1|3|0|260;_eAED=0.12;Note=Similar to DUSP4: Dual specificity protein phosphatase 4 (Gallus gallus OX%3D9031);Dbxref=InterPro:IPR000340,PFAM:PF00782;Ontology_term=GO:0008138,GO:0016311;
Scv2yLs_7453	maker	exon	3534132	3534308	.	+	.	ID=Mmel_00007354-RA:exon:9374;Parent=Mmel_00007354-RA;
Scv2yLs_7453	maker	exon	3534724	3534943	.	+	.	ID=Mmel_00007354-RA:exon:9375;Parent=Mmel_00007354-RA;
Scv2yLs_7453	maker	exon	3535082	3535467	.	+	.	ID=Mmel_00007354-RA:exon:9376;Parent=Mmel_00007354-RA;
Scv2yLs_7453	maker	CDS	3534132	3534308	.	+	0	ID=Mmel_00007354-RA:cds;Parent=Mmel_00007354-RA;
Scv2yLs_7453	maker	CDS	3534724	3534943	.	+	0	ID=Mmel_00007354-RA:cds;Parent=Mmel_00007354-RA;
Scv2yLs_7453	maker	CDS	3535082	3535467	.	+	2	ID=Mmel_00007354-RA:cds;Parent=Mmel_00007354-RA;
Scv2yLs_7453	maker	gene	3687438	3697032	.	+	.	ID=Mmel_00007358;Name=Mmel_00007358;Alias=maker-Scv2yLs_7453-snap-gene-36.0;Note=Similar to ERI1: 3'-5' exoribonuclease 1 (Homo sapiens OX%3D9606);Dbxref=InterPro:IPR003034,InterPro:IPR013520,PFAM:PF00929,PFAM:PF02037;
Scv2yLs_7453	maker	mRNA	3687438	3697032	.	+	.	ID=Mmel_00007358-RA;Parent=Mmel_00007358;Name=Mmel_00007358-RA;Alias=maker-Scv2yLs_7453-snap-gene-36.0-mRNA-1;_AED=0.26;_QI=0|0|0|1|0.66|0.75|4|0|189;_eAED=0.26;Note=Similar to ERI1: 3'-5' exoribonuclease 1 (Homo sapiens OX%3D9606);Dbxref=InterPro:IPR003034,InterPro:IPR013520,PFAM:PF00929,PFAM:PF02037;
Scv2yLs_7453	maker	exon	3687438	3687533	.	+	.	ID=Mmel_00007358-RA:exon:9377;Parent=Mmel_00007358-RA;
Scv2yLs_7453	maker	exon	3693895	3694070	.	+	.	ID=Mmel_00007358-RA:exon:9378;Parent=Mmel_00007358-RA;
Scv2yLs_7453	maker	exon	3695410	3695620	.	+	.	ID=Mmel_00007358-RA:exon:9379;Parent=Mmel_00007358-RA;
Scv2yLs_7453	maker	exon	3696949	3697032	.	+	.	ID=Mmel_00007358-RA:exon:9380;Parent=Mmel_00007358-RA;
Scv2yLs_7453	maker	CDS	3687438	3687533	.	+	0	ID=Mmel_00007358-RA:cds;Parent=Mmel_00007358-RA;
Scv2yLs_7453	maker	CDS	3693895	3694070	.	+	0	ID=Mmel_00007358-RA:cds;Parent=Mmel_00007358-RA;
Scv2yLs_7453	maker	CDS	3695410	3695620	.	+	1	ID=Mmel_00007358-RA:cds;Parent=Mmel_00007358-RA;
Scv2yLs_7453	maker	CDS	3696949	3697032	.	+	0	ID=Mmel_00007358-RA:cds;Parent=Mmel_00007358-RA;
Scv2yLs_7453	maker	gene	3542191	3591328	.	-	.	ID=Mmel_00007355;Name=Mmel_00007355;Alias=maker-Scv2yLs_7453-augustus-gene-36.15;Note=Similar to TNKS: Tankyrase-1 (Homo sapiens OX%3D9606);Dbxref=InterPro:IPR001660,InterPro:IPR002110,InterPro:IPR012317,InterPro:IPR020683,PFAM:PF00023,PFAM:PF00644,PFAM:PF07647,PFAM:PF12796,PFAM:PF13637,PFAM:PF13857;Ontology_term=GO:0003950,GO:0005515;
Scv2yLs_7453	maker	mRNA	3542191	3591328	.	-	.	ID=Mmel_00007355-RA;Parent=Mmel_00007355;Name=Mmel_00007355-RA;Alias=maker-Scv2yLs_7453-augustus-gene-36.15-mRNA-1;_AED=0.27;_QI=0|0|0|0.95|0.95|0.95|24|0|1014;_eAED=0.27;Note=Similar to TNKS: Tankyrase-1 (Homo sapiens OX%3D9606);Dbxref=InterPro:IPR001660,InterPro:IPR002110,InterPro:IPR012317,InterPro:IPR020683,PFAM:PF00023,PFAM:PF00644,PFAM:PF07647,PFAM:PF12796,PFAM:PF13637,PFAM:PF13857;Ontology_term=GO:0003950,GO:0005515;
Scv2yLs_7453	maker	exon	3591301	3591328	.	-	.	ID=Mmel_00007355-RA:exon:9404;Parent=Mmel_00007355-RA;
Scv2yLs_7453	maker	exon	3590156	3590295	.	-	.	ID=Mmel_00007355-RA:exon:9403;Parent=Mmel_00007355-RA;
Scv2yLs_7453	maker	exon	3580503	3580597	.	-	.	ID=Mmel_00007355-RA:exon:9402;Parent=Mmel_00007355-RA;
Scv2yLs_7453	maker	exon	3577442	3577508	.	-	.	ID=Mmel_00007355-RA:exon:9401;Parent=Mmel_00007355-RA;
Scv2yLs_7453	maker	exon	3576817	3577003	.	-	.	ID=Mmel_00007355-RA:exon:9400;Parent=Mmel_00007355-RA;
Scv2yLs_7453	maker	exon	3574727	3574848	.	-	.	ID=Mmel_00007355-RA:exon:9399;Parent=Mmel_00007355-RA;
Scv2yLs_7453	maker	exon	3572173	3572264	.	-	.	ID=Mmel_00007355-RA:exon:9398;Parent=Mmel_00007355-RA;
Scv2yLs_7453	maker	exon	3572007	3572085	.	-	.	ID=Mmel_00007355-RA:exon:9397;Parent=Mmel_00007355-RA;
Scv2yLs_7453	maker	exon	3563260	3563431	.	-	.	ID=Mmel_00007355-RA:exon:9396;Parent=Mmel_00007355-RA;
Scv2yLs_7453	maker	exon	3561990	3562069	.	-	.	ID=Mmel_00007355-RA:exon:9395;Parent=Mmel_00007355-RA;
Scv2yLs_7453	maker	exon	3560858	3561003	.	-	.	ID=Mmel_00007355-RA:exon:9394;Parent=Mmel_00007355-RA;
Scv2yLs_7453	maker	exon	3559744	3559909	.	-	.	ID=Mmel_00007355-RA:exon:9393;Parent=Mmel_00007355-RA;
Scv2yLs_7453	maker	exon	3556879	3557098	.	-	.	ID=Mmel_00007355-RA:exon:9392;Parent=Mmel_00007355-RA;
Scv2yLs_7453	maker	exon	3556503	3556612	.	-	.	ID=Mmel_00007355-RA:exon:9391;Parent=Mmel_00007355-RA;
Scv2yLs_7453	maker	exon	3553805	3553993	.	-	.	ID=Mmel_00007355-RA:exon:9390;Parent=Mmel_00007355-RA;
Scv2yLs_7453	maker	exon	3552250	3552487	.	-	.	ID=Mmel_00007355-RA:exon:9389;Parent=Mmel_00007355-RA;
Scv2yLs_7453	maker	exon	3551478	3551560	.	-	.	ID=Mmel_00007355-RA:exon:9388;Parent=Mmel_00007355-RA;
Scv2yLs_7453	maker	exon	3549755	3549875	.	-	.	ID=Mmel_00007355-RA:exon:9387;Parent=Mmel_00007355-RA;
Scv2yLs_7453	maker	exon	3549041	3549138	.	-	.	ID=Mmel_00007355-RA:exon:9386;Parent=Mmel_00007355-RA;
Scv2yLs_7453	maker	exon	3547612	3547686	.	-	.	ID=Mmel_00007355-RA:exon:9385;Parent=Mmel_00007355-RA;
Scv2yLs_7453	maker	exon	3546291	3546396	.	-	.	ID=Mmel_00007355-RA:exon:9384;Parent=Mmel_00007355-RA;
Scv2yLs_7453	maker	exon	3545243	3545429	.	-	.	ID=Mmel_00007355-RA:exon:9383;Parent=Mmel_00007355-RA;
Scv2yLs_7453	maker	exon	3544327	3544483	.	-	.	ID=Mmel_00007355-RA:exon:9382;Parent=Mmel_00007355-RA;
Scv2yLs_7453	maker	exon	3542191	3542277	.	-	.	ID=Mmel_00007355-RA:exon:9381;Parent=Mmel_00007355-RA;
Scv2yLs_7453	maker	CDS	3591301	3591328	.	-	0	ID=Mmel_00007355-RA:cds;Parent=Mmel_00007355-RA;
Scv2yLs_7453	maker	CDS	3590156	3590295	.	-	2	ID=Mmel_00007355-RA:cds;Parent=Mmel_00007355-RA;
Scv2yLs_7453	maker	CDS	3580503	3580597	.	-	0	ID=Mmel_00007355-RA:cds;Parent=Mmel_00007355-RA;
Scv2yLs_7453	maker	CDS	3577442	3577508	.	-	1	ID=Mmel_00007355-RA:cds;Parent=Mmel_00007355-RA;
Scv2yLs_7453	maker	CDS	3576817	3577003	.	-	0	ID=Mmel_00007355-RA:cds;Parent=Mmel_00007355-RA;
Scv2yLs_7453	maker	CDS	3574727	3574848	.	-	2	ID=Mmel_00007355-RA:cds;Parent=Mmel_00007355-RA;
Scv2yLs_7453	maker	CDS	3572173	3572264	.	-	0	ID=Mmel_00007355-RA:cds;Parent=Mmel_00007355-RA;
Scv2yLs_7453	maker	CDS	3572007	3572085	.	-	1	ID=Mmel_00007355-RA:cds;Parent=Mmel_00007355-RA;
Scv2yLs_7453	maker	CDS	3563260	3563431	.	-	0	ID=Mmel_00007355-RA:cds;Parent=Mmel_00007355-RA;
Scv2yLs_7453	maker	CDS	3561990	3562069	.	-	2	ID=Mmel_00007355-RA:cds;Parent=Mmel_00007355-RA;
Scv2yLs_7453	maker	CDS	3560858	3561003	.	-	0	ID=Mmel_00007355-RA:cds;Parent=Mmel_00007355-RA;
Scv2yLs_7453	maker	CDS	3559744	3559909	.	-	1	ID=Mmel_00007355-RA:cds;Parent=Mmel_00007355-RA;
Scv2yLs_7453	maker	CDS	3556879	3557098	.	-	0	ID=Mmel_00007355-RA:cds;Parent=Mmel_00007355-RA;
Scv2yLs_7453	maker	CDS	3556503	3556612	.	-	2	ID=Mmel_00007355-RA:cds;Parent=Mmel_00007355-RA;
Scv2yLs_7453	maker	CDS	3553805	3553993	.	-	0	ID=Mmel_00007355-RA:cds;Parent=Mmel_00007355-RA;
Scv2yLs_7453	maker	CDS	3552250	3552487	.	-	0	ID=Mmel_00007355-RA:cds;Parent=Mmel_00007355-RA;
Scv2yLs_7453	maker	CDS	3551478	3551560	.	-	2	ID=Mmel_00007355-RA:cds;Parent=Mmel_00007355-RA;
Scv2yLs_7453	maker	CDS	3549755	3549875	.	-	0	ID=Mmel_00007355-RA:cds;Parent=Mmel_00007355-RA;
Scv2yLs_7453	maker	CDS	3549041	3549138	.	-	2	ID=Mmel_00007355-RA:cds;Parent=Mmel_00007355-RA;
Scv2yLs_7453	maker	CDS	3547612	3547686	.	-	0	ID=Mmel_00007355-RA:cds;Parent=Mmel_00007355-RA;
Scv2yLs_7453	maker	CDS	3546291	3546396	.	-	0	ID=Mmel_00007355-RA:cds;Parent=Mmel_00007355-RA;
Scv2yLs_7453	maker	CDS	3545243	3545429	.	-	2	ID=Mmel_00007355-RA:cds;Parent=Mmel_00007355-RA;
Scv2yLs_7453	maker	CDS	3544327	3544483	.	-	1	ID=Mmel_00007355-RA:cds;Parent=Mmel_00007355-RA;
Scv2yLs_7453	maker	CDS	3542191	3542277	.	-	0	ID=Mmel_00007355-RA:cds;Parent=Mmel_00007355-RA;
Scv2yLs_7453	maker	gene	3647130	3660976	.	-	.	ID=Mmel_00007356;Name=Mmel_00007356;Alias=augustus_masked-Scv2yLs_7453-processed-gene-36.13;Note=Similar to Mfhas1: Malignant fibrous histiocytoma-amplified sequence 1 homolog (Mus musculus OX%3D10090);Dbxref=InterPro:IPR020683,PFAM:PF12796;
Scv2yLs_7453	maker	mRNA	3647130	3660976	.	-	.	ID=Mmel_00007356-RA;Parent=Mmel_00007356;Name=Mmel_00007356-RA;Alias=augustus_masked-Scv2yLs_7453-processed-gene-36.13-mRNA-1;_AED=0.38;_QI=0|0|0|0.33|1|1|3|0|290;_eAED=0.38;Note=Similar to Mfhas1: Malignant fibrous histiocytoma-amplified sequence 1 homolog (Mus musculus OX%3D10090);Dbxref=InterPro:IPR020683,PFAM:PF12796;
Scv2yLs_7453	maker	exon	3660457	3660976	.	-	.	ID=Mmel_00007356-RA:exon:9407;Parent=Mmel_00007356-RA;
Scv2yLs_7453	maker	exon	3647425	3647649	.	-	.	ID=Mmel_00007356-RA:exon:9406;Parent=Mmel_00007356-RA;
Scv2yLs_7453	maker	exon	3647130	3647257	.	-	.	ID=Mmel_00007356-RA:exon:9405;Parent=Mmel_00007356-RA;
Scv2yLs_7453	maker	CDS	3660457	3660976	.	-	0	ID=Mmel_00007356-RA:cds;Parent=Mmel_00007356-RA;
Scv2yLs_7453	maker	CDS	3647425	3647649	.	-	2	ID=Mmel_00007356-RA:cds;Parent=Mmel_00007356-RA;
Scv2yLs_7453	maker	CDS	3647130	3647257	.	-	2	ID=Mmel_00007356-RA:cds;Parent=Mmel_00007356-RA;
Scv2yLs_7453	maker	gene	3686092	3687408	.	+	.	ID=Mmel_00007357;Name=Mmel_00007357;Alias=maker-Scv2yLs_7453-snap-gene-36.1;Note=Protein of unknown function;
Scv2yLs_7453	maker	mRNA	3686092	3687408	.	+	.	ID=Mmel_00007357-RA;Parent=Mmel_00007357;Name=Mmel_00007357-RA;Alias=maker-Scv2yLs_7453-snap-gene-36.1-mRNA-1;_AED=0.89;_QI=0|0|0|0.5|0|0|2|0|73;_eAED=1.00;Note=Protein of unknown function;
Scv2yLs_7453	maker	exon	3686092	3686097	.	+	.	ID=Mmel_00007357-RA:exon:9408;Parent=Mmel_00007357-RA;
Scv2yLs_7453	maker	exon	3687193	3687408	.	+	.	ID=Mmel_00007357-RA:exon:9409;Parent=Mmel_00007357-RA;
Scv2yLs_7453	maker	CDS	3686092	3686097	.	+	0	ID=Mmel_00007357-RA:cds;Parent=Mmel_00007357-RA;
Scv2yLs_7453	maker	CDS	3687193	3687408	.	+	0	ID=Mmel_00007357-RA:cds;Parent=Mmel_00007357-RA;
Scv2yLs_12617	maker	gene	106	1171	.	+	.	ID=Mmel_00014975;Name=Mmel_00014975;Alias=maker-Scv2yLs_12617-snap-gene-0.2;Note=Similar to PRELID1: PRELI domain-containing protein 1%2C mitochondrial (Gallus gallus OX%3D9031);Dbxref=InterPro:IPR006797,PFAM:PF04707;
Scv2yLs_12617	maker	mRNA	106	1171	.	+	.	ID=Mmel_00014975-RA;Parent=Mmel_00014975;Name=Mmel_00014975-RA;Alias=maker-Scv2yLs_12617-snap-gene-0.2-mRNA-1;_AED=0.05;_QI=0|1|0.66|1|1|0.66|3|127|109;_eAED=0.05;Note=Similar to PRELID1: PRELI domain-containing protein 1%2C mitochondrial (Gallus gallus OX%3D9031);Dbxref=InterPro:IPR006797,PFAM:PF04707;
Scv2yLs_12617	maker	exon	106	219	.	+	.	ID=Mmel_00014975-RA:exon:1223;Parent=Mmel_00014975-RA;
Scv2yLs_12617	maker	exon	436	514	.	+	.	ID=Mmel_00014975-RA:exon:1224;Parent=Mmel_00014975-RA;
Scv2yLs_12617	maker	exon	908	1171	.	+	.	ID=Mmel_00014975-RA:exon:1225;Parent=Mmel_00014975-RA;
Scv2yLs_12617	maker	CDS	106	219	.	+	0	ID=Mmel_00014975-RA:cds;Parent=Mmel_00014975-RA;
Scv2yLs_12617	maker	CDS	436	514	.	+	0	ID=Mmel_00014975-RA:cds;Parent=Mmel_00014975-RA;
Scv2yLs_12617	maker	CDS	908	1044	.	+	2	ID=Mmel_00014975-RA:cds;Parent=Mmel_00014975-RA;
Scv2yLs_12617	maker	three_prime_UTR	1045	1171	.	+	.	ID=Mmel_00014975-RA:three_prime_utr;Parent=Mmel_00014975-RA;
Scv2yLs_7636	maker	gene	390	893	.	-	.	ID=Mmel_00014890;Name=Mmel_00014890;Alias=snap_masked-Scv2yLs_7636-processed-gene-0.1;Note=Similar to Slc25a28: Mitoferrin-2 (Mus musculus OX%3D10090);Dbxref=InterPro:IPR018108,PFAM:PF00153;
Scv2yLs_7636	maker	mRNA	390	893	.	-	.	ID=Mmel_00014890-RA;Parent=Mmel_00014890;Name=Mmel_00014890-RA;Alias=snap_masked-Scv2yLs_7636-processed-gene-0.1-mRNA-1;_AED=0.02;_QI=0|-1|0|1|-1|1|1|0|167;_eAED=0.02;Note=Similar to Slc25a28: Mitoferrin-2 (Mus musculus OX%3D10090);Dbxref=InterPro:IPR018108,PFAM:PF00153;
Scv2yLs_7636	maker	exon	390	893	.	-	.	ID=Mmel_00014890-RA:exon:3506;Parent=Mmel_00014890-RA;
Scv2yLs_7636	maker	CDS	390	893	.	-	0	ID=Mmel_00014890-RA:cds;Parent=Mmel_00014890-RA;
Scv2yLs_5322	maker	gene	111182	130368	.	-	.	ID=Mmel_00006878;Name=Mmel_00006878;Alias=maker-Scv2yLs_5322-augustus-gene-1.1;Note=Similar to zfyve28: Lateral signaling target protein 2 homolog (Xenopus tropicalis OX%3D8364);
Scv2yLs_5322	maker	mRNA	111182	130368	.	-	.	ID=Mmel_00006878-RA;Parent=Mmel_00006878;Name=Mmel_00006878-RA;Alias=maker-Scv2yLs_5322-augustus-gene-1.1-mRNA-1;_AED=0.12;_QI=0|0|0|1|1|1|5|0|637;_eAED=0.12;Note=Similar to zfyve28: Lateral signaling target protein 2 homolog (Xenopus tropicalis OX%3D8364);
Scv2yLs_5322	maker	exon	130207	130368	.	-	.	ID=Mmel_00006878-RA:exon:4;Parent=Mmel_00006878-RA;
Scv2yLs_5322	maker	exon	127468	127670	.	-	.	ID=Mmel_00006878-RA:exon:3;Parent=Mmel_00006878-RA;
Scv2yLs_5322	maker	exon	125645	125734	.	-	.	ID=Mmel_00006878-RA:exon:2;Parent=Mmel_00006878-RA;
Scv2yLs_5322	maker	exon	123192	123281	.	-	.	ID=Mmel_00006878-RA:exon:1;Parent=Mmel_00006878-RA;
Scv2yLs_5322	maker	exon	111182	112550	.	-	.	ID=Mmel_00006878-RA:exon:0;Parent=Mmel_00006878-RA;
Scv2yLs_5322	maker	CDS	130207	130368	.	-	0	ID=Mmel_00006878-RA:cds;Parent=Mmel_00006878-RA;
Scv2yLs_5322	maker	CDS	127468	127670	.	-	0	ID=Mmel_00006878-RA:cds;Parent=Mmel_00006878-RA;
Scv2yLs_5322	maker	CDS	125645	125734	.	-	1	ID=Mmel_00006878-RA:cds;Parent=Mmel_00006878-RA;
Scv2yLs_5322	maker	CDS	123192	123281	.	-	1	ID=Mmel_00006878-RA:cds;Parent=Mmel_00006878-RA;
Scv2yLs_5322	maker	CDS	111182	112550	.	-	1	ID=Mmel_00006878-RA:cds;Parent=Mmel_00006878-RA;
Scv2yLs_5322	maker	gene	213669	262829	.	+	.	ID=Mmel_00006879;Name=Mmel_00006879;Alias=maker-Scv2yLs_5322-snap-gene-2.8;Note=Similar to CFAP99: Cilia- and flagella-associated protein 99 (Homo sapiens OX%3D9606);
Scv2yLs_5322	maker	mRNA	213669	262829	.	+	.	ID=Mmel_00006879-RA;Parent=Mmel_00006879;Name=Mmel_00006879-RA;Alias=maker-Scv2yLs_5322-snap-gene-2.8-mRNA-1;_AED=0.25;_QI=0|0.26|0.18|0.43|1|0.93|16|0|693;_eAED=0.26;Note=Similar to CFAP99: Cilia- and flagella-associated protein 99 (Homo sapiens OX%3D9606);
Scv2yLs_5322	maker	exon	213669	213762	.	+	.	ID=Mmel_00006879-RA:exon:5;Parent=Mmel_00006879-RA;
Scv2yLs_5322	maker	exon	216395	216519	.	+	.	ID=Mmel_00006879-RA:exon:6;Parent=Mmel_00006879-RA;
Scv2yLs_5322	maker	exon	224252	224396	.	+	.	ID=Mmel_00006879-RA:exon:7;Parent=Mmel_00006879-RA;
Scv2yLs_5322	maker	exon	226524	226618	.	+	.	ID=Mmel_00006879-RA:exon:8;Parent=Mmel_00006879-RA;
Scv2yLs_5322	maker	exon	232950	233062	.	+	.	ID=Mmel_00006879-RA:exon:9;Parent=Mmel_00006879-RA;
Scv2yLs_5322	maker	exon	235181	235361	.	+	.	ID=Mmel_00006879-RA:exon:10;Parent=Mmel_00006879-RA;
Scv2yLs_5322	maker	exon	240340	240420	.	+	.	ID=Mmel_00006879-RA:exon:11;Parent=Mmel_00006879-RA;
Scv2yLs_5322	maker	exon	242917	242982	.	+	.	ID=Mmel_00006879-RA:exon:12;Parent=Mmel_00006879-RA;
Scv2yLs_5322	maker	exon	243913	243972	.	+	.	ID=Mmel_00006879-RA:exon:13;Parent=Mmel_00006879-RA;
Scv2yLs_5322	maker	exon	247852	247940	.	+	.	ID=Mmel_00006879-RA:exon:14;Parent=Mmel_00006879-RA;
Scv2yLs_5322	maker	exon	250187	250391	.	+	.	ID=Mmel_00006879-RA:exon:15;Parent=Mmel_00006879-RA;
Scv2yLs_5322	maker	exon	251992	252133	.	+	.	ID=Mmel_00006879-RA:exon:16;Parent=Mmel_00006879-RA;
Scv2yLs_5322	maker	exon	252915	253066	.	+	.	ID=Mmel_00006879-RA:exon:17;Parent=Mmel_00006879-RA;
Scv2yLs_5322	maker	exon	255251	255456	.	+	.	ID=Mmel_00006879-RA:exon:18;Parent=Mmel_00006879-RA;
Scv2yLs_5322	maker	exon	261898	262057	.	+	.	ID=Mmel_00006879-RA:exon:19;Parent=Mmel_00006879-RA;
Scv2yLs_5322	maker	exon	262662	262829	.	+	.	ID=Mmel_00006879-RA:exon:20;Parent=Mmel_00006879-RA;
Scv2yLs_5322	maker	CDS	213669	213762	.	+	0	ID=Mmel_00006879-RA:cds;Parent=Mmel_00006879-RA;
Scv2yLs_5322	maker	CDS	216395	216519	.	+	2	ID=Mmel_00006879-RA:cds;Parent=Mmel_00006879-RA;
Scv2yLs_5322	maker	CDS	224252	224396	.	+	0	ID=Mmel_00006879-RA:cds;Parent=Mmel_00006879-RA;
Scv2yLs_5322	maker	CDS	226524	226618	.	+	2	ID=Mmel_00006879-RA:cds;Parent=Mmel_00006879-RA;
Scv2yLs_5322	maker	CDS	232950	233062	.	+	0	ID=Mmel_00006879-RA:cds;Parent=Mmel_00006879-RA;
Scv2yLs_5322	maker	CDS	235181	235361	.	+	1	ID=Mmel_00006879-RA:cds;Parent=Mmel_00006879-RA;
Scv2yLs_5322	maker	CDS	240340	240420	.	+	0	ID=Mmel_00006879-RA:cds;Parent=Mmel_00006879-RA;
Scv2yLs_5322	maker	CDS	242917	242982	.	+	0	ID=Mmel_00006879-RA:cds;Parent=Mmel_00006879-RA;
Scv2yLs_5322	maker	CDS	243913	243972	.	+	0	ID=Mmel_00006879-RA:cds;Parent=Mmel_00006879-RA;
Scv2yLs_5322	maker	CDS	247852	247940	.	+	0	ID=Mmel_00006879-RA:cds;Parent=Mmel_00006879-RA;
Scv2yLs_5322	maker	CDS	250187	250391	.	+	1	ID=Mmel_00006879-RA:cds;Parent=Mmel_00006879-RA;
Scv2yLs_5322	maker	CDS	251992	252133	.	+	0	ID=Mmel_00006879-RA:cds;Parent=Mmel_00006879-RA;
Scv2yLs_5322	maker	CDS	252915	253066	.	+	2	ID=Mmel_00006879-RA:cds;Parent=Mmel_00006879-RA;
Scv2yLs_5322	maker	CDS	255251	255456	.	+	0	ID=Mmel_00006879-RA:cds;Parent=Mmel_00006879-RA;
Scv2yLs_5322	maker	CDS	261898	262057	.	+	1	ID=Mmel_00006879-RA:cds;Parent=Mmel_00006879-RA;
Scv2yLs_5322	maker	CDS	262662	262829	.	+	0	ID=Mmel_00006879-RA:cds;Parent=Mmel_00006879-RA;
Scv2yLs_5322	maker	gene	269683	278474	.	+	.	ID=Mmel_00006880;Name=Mmel_00006880;Alias=maker-Scv2yLs_5322-snap-gene-2.9;Note=Similar to Rnf4: E3 ubiquitin-protein ligase RNF4 (Rattus norvegicus OX%3D10116);Dbxref=PFAM:PF13923;
Scv2yLs_5322	maker	mRNA	269683	278474	.	+	.	ID=Mmel_00006880-RA;Parent=Mmel_00006880;Name=Mmel_00006880-RA;Alias=maker-Scv2yLs_5322-snap-gene-2.9-mRNA-1;_AED=0.35;_QI=0|0|0|0.71|0.66|0.71|7|0|261;_eAED=0.35;Note=Similar to Rnf4: E3 ubiquitin-protein ligase RNF4 (Rattus norvegicus OX%3D10116);Dbxref=PFAM:PF13923;
Scv2yLs_5322	maker	exon	269683	269752	.	+	.	ID=Mmel_00006880-RA:exon:21;Parent=Mmel_00006880-RA;
Scv2yLs_5322	maker	exon	272705	272868	.	+	.	ID=Mmel_00006880-RA:exon:22;Parent=Mmel_00006880-RA;
Scv2yLs_5322	maker	exon	273331	273451	.	+	.	ID=Mmel_00006880-RA:exon:23;Parent=Mmel_00006880-RA;
Scv2yLs_5322	maker	exon	274208	274294	.	+	.	ID=Mmel_00006880-RA:exon:24;Parent=Mmel_00006880-RA;
Scv2yLs_5322	maker	exon	276667	276832	.	+	.	ID=Mmel_00006880-RA:exon:25;Parent=Mmel_00006880-RA;
Scv2yLs_5322	maker	exon	277971	278019	.	+	.	ID=Mmel_00006880-RA:exon:26;Parent=Mmel_00006880-RA;
Scv2yLs_5322	maker	exon	278349	278474	.	+	.	ID=Mmel_00006880-RA:exon:27;Parent=Mmel_00006880-RA;
Scv2yLs_5322	maker	CDS	269683	269752	.	+	0	ID=Mmel_00006880-RA:cds;Parent=Mmel_00006880-RA;
Scv2yLs_5322	maker	CDS	272705	272868	.	+	2	ID=Mmel_00006880-RA:cds;Parent=Mmel_00006880-RA;
Scv2yLs_5322	maker	CDS	273331	273451	.	+	0	ID=Mmel_00006880-RA:cds;Parent=Mmel_00006880-RA;
Scv2yLs_5322	maker	CDS	274208	274294	.	+	2	ID=Mmel_00006880-RA:cds;Parent=Mmel_00006880-RA;
Scv2yLs_5322	maker	CDS	276667	276832	.	+	2	ID=Mmel_00006880-RA:cds;Parent=Mmel_00006880-RA;
Scv2yLs_5322	maker	CDS	277971	278019	.	+	1	ID=Mmel_00006880-RA:cds;Parent=Mmel_00006880-RA;
Scv2yLs_5322	maker	CDS	278349	278474	.	+	0	ID=Mmel_00006880-RA:cds;Parent=Mmel_00006880-RA;
Scv2yLs_5322	maker	gene	307127	385250	.	+	.	ID=Mmel_00006881;Name=Mmel_00006881;Alias=maker-Scv2yLs_5322-snap-gene-4.20;Note=Similar to FAM193A: Protein FAM193A (Homo sapiens OX%3D9606);
Scv2yLs_5322	maker	mRNA	307127	385250	.	+	.	ID=Mmel_00006881-RA;Parent=Mmel_00006881;Name=Mmel_00006881-RA;Alias=maker-Scv2yLs_5322-snap-gene-4.20-mRNA-1;_AED=0.16;_QI=0|0.03|0|0.54|0.46|0.48|33|0|1736;_eAED=0.16;Note=Similar to FAM193A: Protein FAM193A (Homo sapiens OX%3D9606);
Scv2yLs_5322	maker	exon	307127	307132	.	+	.	ID=Mmel_00006881-RA:exon:28;Parent=Mmel_00006881-RA;
Scv2yLs_5322	maker	exon	314363	314368	.	+	.	ID=Mmel_00006881-RA:exon:29;Parent=Mmel_00006881-RA;
Scv2yLs_5322	maker	exon	314461	314488	.	+	.	ID=Mmel_00006881-RA:exon:30;Parent=Mmel_00006881-RA;
Scv2yLs_5322	maker	exon	328205	328265	.	+	.	ID=Mmel_00006881-RA:exon:31;Parent=Mmel_00006881-RA;
Scv2yLs_5322	maker	exon	335766	335778	.	+	.	ID=Mmel_00006881-RA:exon:32;Parent=Mmel_00006881-RA;
Scv2yLs_5322	maker	exon	337701	337766	.	+	.	ID=Mmel_00006881-RA:exon:33;Parent=Mmel_00006881-RA;
Scv2yLs_5322	maker	exon	340378	340623	.	+	.	ID=Mmel_00006881-RA:exon:34;Parent=Mmel_00006881-RA;
Scv2yLs_5322	maker	exon	342885	343051	.	+	.	ID=Mmel_00006881-RA:exon:35;Parent=Mmel_00006881-RA;
Scv2yLs_5322	maker	exon	343296	343463	.	+	.	ID=Mmel_00006881-RA:exon:36;Parent=Mmel_00006881-RA;
Scv2yLs_5322	maker	exon	345509	345743	.	+	.	ID=Mmel_00006881-RA:exon:37;Parent=Mmel_00006881-RA;
Scv2yLs_5322	maker	exon	348994	349118	.	+	.	ID=Mmel_00006881-RA:exon:38;Parent=Mmel_00006881-RA;
Scv2yLs_5322	maker	exon	353358	353502	.	+	.	ID=Mmel_00006881-RA:exon:39;Parent=Mmel_00006881-RA;
Scv2yLs_5322	maker	exon	358228	358305	.	+	.	ID=Mmel_00006881-RA:exon:40;Parent=Mmel_00006881-RA;
Scv2yLs_5322	maker	exon	359875	359987	.	+	.	ID=Mmel_00006881-RA:exon:41;Parent=Mmel_00006881-RA;
Scv2yLs_5322	maker	exon	360141	360383	.	+	.	ID=Mmel_00006881-RA:exon:42;Parent=Mmel_00006881-RA;
Scv2yLs_5322	maker	exon	362272	362425	.	+	.	ID=Mmel_00006881-RA:exon:43;Parent=Mmel_00006881-RA;
Scv2yLs_5322	maker	exon	362541	362711	.	+	.	ID=Mmel_00006881-RA:exon:44;Parent=Mmel_00006881-RA;
Scv2yLs_5322	maker	exon	365571	365822	.	+	.	ID=Mmel_00006881-RA:exon:45;Parent=Mmel_00006881-RA;
Scv2yLs_5322	maker	exon	367792	367990	.	+	.	ID=Mmel_00006881-RA:exon:46;Parent=Mmel_00006881-RA;
Scv2yLs_5322	maker	exon	369230	369502	.	+	.	ID=Mmel_00006881-RA:exon:47;Parent=Mmel_00006881-RA;
Scv2yLs_5322	maker	exon	369855	370143	.	+	.	ID=Mmel_00006881-RA:exon:48;Parent=Mmel_00006881-RA;
Scv2yLs_5322	maker	exon	371999	372185	.	+	.	ID=Mmel_00006881-RA:exon:49;Parent=Mmel_00006881-RA;
Scv2yLs_5322	maker	exon	373672	373902	.	+	.	ID=Mmel_00006881-RA:exon:50;Parent=Mmel_00006881-RA;
Scv2yLs_5322	maker	exon	375796	376639	.	+	.	ID=Mmel_00006881-RA:exon:51;Parent=Mmel_00006881-RA;
Scv2yLs_5322	maker	exon	377390	377584	.	+	.	ID=Mmel_00006881-RA:exon:52;Parent=Mmel_00006881-RA;
Scv2yLs_5322	maker	exon	377956	378071	.	+	.	ID=Mmel_00006881-RA:exon:53;Parent=Mmel_00006881-RA;
Scv2yLs_5322	maker	exon	381924	382067	.	+	.	ID=Mmel_00006881-RA:exon:54;Parent=Mmel_00006881-RA;
Scv2yLs_5322	maker	exon	382677	382771	.	+	.	ID=Mmel_00006881-RA:exon:55;Parent=Mmel_00006881-RA;
Scv2yLs_5322	maker	exon	383411	383521	.	+	.	ID=Mmel_00006881-RA:exon:56;Parent=Mmel_00006881-RA;
Scv2yLs_5322	maker	exon	384215	384269	.	+	.	ID=Mmel_00006881-RA:exon:57;Parent=Mmel_00006881-RA;
Scv2yLs_5322	maker	exon	384348	384401	.	+	.	ID=Mmel_00006881-RA:exon:58;Parent=Mmel_00006881-RA;
Scv2yLs_5322	maker	exon	384670	384791	.	+	.	ID=Mmel_00006881-RA:exon:59;Parent=Mmel_00006881-RA;
Scv2yLs_5322	maker	exon	385232	385250	.	+	.	ID=Mmel_00006881-RA:exon:60;Parent=Mmel_00006881-RA;
Scv2yLs_5322	maker	CDS	307127	307132	.	+	0	ID=Mmel_00006881-RA:cds;Parent=Mmel_00006881-RA;
Scv2yLs_5322	maker	CDS	314363	314368	.	+	0	ID=Mmel_00006881-RA:cds;Parent=Mmel_00006881-RA;
Scv2yLs_5322	maker	CDS	314461	314488	.	+	0	ID=Mmel_00006881-RA:cds;Parent=Mmel_00006881-RA;
Scv2yLs_5322	maker	CDS	328205	328265	.	+	2	ID=Mmel_00006881-RA:cds;Parent=Mmel_00006881-RA;
Scv2yLs_5322	maker	CDS	335766	335778	.	+	1	ID=Mmel_00006881-RA:cds;Parent=Mmel_00006881-RA;
Scv2yLs_5322	maker	CDS	337701	337766	.	+	0	ID=Mmel_00006881-RA:cds;Parent=Mmel_00006881-RA;
Scv2yLs_5322	maker	CDS	340378	340623	.	+	0	ID=Mmel_00006881-RA:cds;Parent=Mmel_00006881-RA;
Scv2yLs_5322	maker	CDS	342885	343051	.	+	0	ID=Mmel_00006881-RA:cds;Parent=Mmel_00006881-RA;
Scv2yLs_5322	maker	CDS	343296	343463	.	+	1	ID=Mmel_00006881-RA:cds;Parent=Mmel_00006881-RA;
Scv2yLs_5322	maker	CDS	345509	345743	.	+	1	ID=Mmel_00006881-RA:cds;Parent=Mmel_00006881-RA;
Scv2yLs_5322	maker	CDS	348994	349118	.	+	0	ID=Mmel_00006881-RA:cds;Parent=Mmel_00006881-RA;
Scv2yLs_5322	maker	CDS	353358	353502	.	+	1	ID=Mmel_00006881-RA:cds;Parent=Mmel_00006881-RA;
Scv2yLs_5322	maker	CDS	358228	358305	.	+	0	ID=Mmel_00006881-RA:cds;Parent=Mmel_00006881-RA;
Scv2yLs_5322	maker	CDS	359875	359987	.	+	0	ID=Mmel_00006881-RA:cds;Parent=Mmel_00006881-RA;
Scv2yLs_5322	maker	CDS	360141	360383	.	+	1	ID=Mmel_00006881-RA:cds;Parent=Mmel_00006881-RA;
Scv2yLs_5322	maker	CDS	362272	362425	.	+	1	ID=Mmel_00006881-RA:cds;Parent=Mmel_00006881-RA;
Scv2yLs_5322	maker	CDS	362541	362711	.	+	0	ID=Mmel_00006881-RA:cds;Parent=Mmel_00006881-RA;
Scv2yLs_5322	maker	CDS	365571	365822	.	+	0	ID=Mmel_00006881-RA:cds;Parent=Mmel_00006881-RA;
Scv2yLs_5322	maker	CDS	367792	367990	.	+	0	ID=Mmel_00006881-RA:cds;Parent=Mmel_00006881-RA;
Scv2yLs_5322	maker	CDS	369230	369502	.	+	2	ID=Mmel_00006881-RA:cds;Parent=Mmel_00006881-RA;
Scv2yLs_5322	maker	CDS	369855	370143	.	+	2	ID=Mmel_00006881-RA:cds;Parent=Mmel_00006881-RA;
Scv2yLs_5322	maker	CDS	371999	372185	.	+	1	ID=Mmel_00006881-RA:cds;Parent=Mmel_00006881-RA;
Scv2yLs_5322	maker	CDS	373672	373902	.	+	0	ID=Mmel_00006881-RA:cds;Parent=Mmel_00006881-RA;
Scv2yLs_5322	maker	CDS	375796	376639	.	+	0	ID=Mmel_00006881-RA:cds;Parent=Mmel_00006881-RA;
Scv2yLs_5322	maker	CDS	377390	377584	.	+	2	ID=Mmel_00006881-RA:cds;Parent=Mmel_00006881-RA;
Scv2yLs_5322	maker	CDS	377956	378071	.	+	2	ID=Mmel_00006881-RA:cds;Parent=Mmel_00006881-RA;
Scv2yLs_5322	maker	CDS	381924	382067	.	+	0	ID=Mmel_00006881-RA:cds;Parent=Mmel_00006881-RA;
Scv2yLs_5322	maker	CDS	382677	382771	.	+	0	ID=Mmel_00006881-RA:cds;Parent=Mmel_00006881-RA;
Scv2yLs_5322	maker	CDS	383411	383521	.	+	1	ID=Mmel_00006881-RA:cds;Parent=Mmel_00006881-RA;
Scv2yLs_5322	maker	CDS	384215	384269	.	+	1	ID=Mmel_00006881-RA:cds;Parent=Mmel_00006881-RA;
Scv2yLs_5322	maker	CDS	384348	384401	.	+	0	ID=Mmel_00006881-RA:cds;Parent=Mmel_00006881-RA;
Scv2yLs_5322	maker	CDS	384670	384791	.	+	0	ID=Mmel_00006881-RA:cds;Parent=Mmel_00006881-RA;
Scv2yLs_5322	maker	CDS	385232	385250	.	+	1	ID=Mmel_00006881-RA:cds;Parent=Mmel_00006881-RA;
Scv2yLs_5322	maker	gene	415746	425749	.	-	.	ID=Mmel_00006882;Name=Mmel_00006882;Alias=maker-Scv2yLs_5322-snap-gene-4.23;Note=Similar to TNIP2: TNFAIP3-interacting protein 2 (Homo sapiens OX%3D9606);Dbxref=InterPro:IPR022008,InterPro:IPR032419,PFAM:PF12180,PFAM:PF16516;
Scv2yLs_5322	maker	mRNA	415746	425749	.	-	.	ID=Mmel_00006882-RA;Parent=Mmel_00006882;Name=Mmel_00006882-RA;Alias=maker-Scv2yLs_5322-snap-gene-4.23-mRNA-1;_AED=0.41;_QI=0|0|0|0.71|0.5|0.57|7|0|369;_eAED=0.41;Note=Similar to TNIP2: TNFAIP3-interacting protein 2 (Homo sapiens OX%3D9606);Dbxref=InterPro:IPR022008,InterPro:IPR032419,PFAM:PF12180,PFAM:PF16516;
Scv2yLs_5322	maker	exon	425741	425749	.	-	.	ID=Mmel_00006882-RA:exon:67;Parent=Mmel_00006882-RA;
Scv2yLs_5322	maker	exon	423854	424159	.	-	.	ID=Mmel_00006882-RA:exon:66;Parent=Mmel_00006882-RA;
Scv2yLs_5322	maker	exon	422041	422124	.	-	.	ID=Mmel_00006882-RA:exon:65;Parent=Mmel_00006882-RA;
Scv2yLs_5322	maker	exon	421216	421497	.	-	.	ID=Mmel_00006882-RA:exon:64;Parent=Mmel_00006882-RA;
Scv2yLs_5322	maker	exon	420733	420852	.	-	.	ID=Mmel_00006882-RA:exon:63;Parent=Mmel_00006882-RA;
Scv2yLs_5322	maker	exon	419978	420251	.	-	.	ID=Mmel_00006882-RA:exon:62;Parent=Mmel_00006882-RA;
Scv2yLs_5322	maker	exon	415746	415780	.	-	.	ID=Mmel_00006882-RA:exon:61;Parent=Mmel_00006882-RA;
Scv2yLs_5322	maker	CDS	425741	425749	.	-	0	ID=Mmel_00006882-RA:cds;Parent=Mmel_00006882-RA;
Scv2yLs_5322	maker	CDS	423854	424159	.	-	0	ID=Mmel_00006882-RA:cds;Parent=Mmel_00006882-RA;
Scv2yLs_5322	maker	CDS	422041	422124	.	-	0	ID=Mmel_00006882-RA:cds;Parent=Mmel_00006882-RA;
Scv2yLs_5322	maker	CDS	421216	421497	.	-	0	ID=Mmel_00006882-RA:cds;Parent=Mmel_00006882-RA;
Scv2yLs_5322	maker	CDS	420733	420852	.	-	0	ID=Mmel_00006882-RA:cds;Parent=Mmel_00006882-RA;
Scv2yLs_5322	maker	CDS	419978	420251	.	-	0	ID=Mmel_00006882-RA:cds;Parent=Mmel_00006882-RA;
Scv2yLs_5322	maker	CDS	415746	415780	.	-	2	ID=Mmel_00006882-RA:cds;Parent=Mmel_00006882-RA;
Scv2yLs_5322	maker	gene	498744	508063	.	+	.	ID=Mmel_00006883;Name=Mmel_00006883;Alias=maker-Scv2yLs_5322-augustus-gene-5.0;Note=Similar to SH3BP2: SH3 domain-binding protein 2 (Homo sapiens OX%3D9606);Dbxref=InterPro:IPR000980,InterPro:IPR001849,PFAM:PF00017,PFAM:PF00169;
Scv2yLs_5322	maker	mRNA	498744	508063	.	+	.	ID=Mmel_00006883-RA;Parent=Mmel_00006883;Name=Mmel_00006883-RA;Alias=maker-Scv2yLs_5322-augustus-gene-5.0-mRNA-1;_AED=0.04;_QI=0|0|0|1|1|1|12|0|508;_eAED=0.05;Note=Similar to SH3BP2: SH3 domain-binding protein 2 (Homo sapiens OX%3D9606);Dbxref=InterPro:IPR000980,InterPro:IPR001849,PFAM:PF00017,PFAM:PF00169;
Scv2yLs_5322	maker	exon	498744	498879	.	+	.	ID=Mmel_00006883-RA:exon:68;Parent=Mmel_00006883-RA;
Scv2yLs_5322	maker	exon	499914	500016	.	+	.	ID=Mmel_00006883-RA:exon:69;Parent=Mmel_00006883-RA;
Scv2yLs_5322	maker	exon	501657	501774	.	+	.	ID=Mmel_00006883-RA:exon:70;Parent=Mmel_00006883-RA;
Scv2yLs_5322	maker	exon	502363	502433	.	+	.	ID=Mmel_00006883-RA:exon:71;Parent=Mmel_00006883-RA;
Scv2yLs_5322	maker	exon	502797	502885	.	+	.	ID=Mmel_00006883-RA:exon:72;Parent=Mmel_00006883-RA;
Scv2yLs_5322	maker	exon	504216	504281	.	+	.	ID=Mmel_00006883-RA:exon:73;Parent=Mmel_00006883-RA;
Scv2yLs_5322	maker	exon	504825	505323	.	+	.	ID=Mmel_00006883-RA:exon:74;Parent=Mmel_00006883-RA;
Scv2yLs_5322	maker	exon	506204	506312	.	+	.	ID=Mmel_00006883-RA:exon:75;Parent=Mmel_00006883-RA;
Scv2yLs_5322	maker	exon	506640	506695	.	+	.	ID=Mmel_00006883-RA:exon:76;Parent=Mmel_00006883-RA;
Scv2yLs_5322	maker	exon	507132	507213	.	+	.	ID=Mmel_00006883-RA:exon:77;Parent=Mmel_00006883-RA;
Scv2yLs_5322	maker	exon	507470	507529	.	+	.	ID=Mmel_00006883-RA:exon:78;Parent=Mmel_00006883-RA;
Scv2yLs_5322	maker	exon	507926	508063	.	+	.	ID=Mmel_00006883-RA:exon:79;Parent=Mmel_00006883-RA;
Scv2yLs_5322	maker	CDS	498744	498879	.	+	0	ID=Mmel_00006883-RA:cds;Parent=Mmel_00006883-RA;
Scv2yLs_5322	maker	CDS	499914	500016	.	+	2	ID=Mmel_00006883-RA:cds;Parent=Mmel_00006883-RA;
Scv2yLs_5322	maker	CDS	501657	501774	.	+	1	ID=Mmel_00006883-RA:cds;Parent=Mmel_00006883-RA;
Scv2yLs_5322	maker	CDS	502363	502433	.	+	0	ID=Mmel_00006883-RA:cds;Parent=Mmel_00006883-RA;
Scv2yLs_5322	maker	CDS	502797	502885	.	+	1	ID=Mmel_00006883-RA:cds;Parent=Mmel_00006883-RA;
Scv2yLs_5322	maker	CDS	504216	504281	.	+	2	ID=Mmel_00006883-RA:cds;Parent=Mmel_00006883-RA;
Scv2yLs_5322	maker	CDS	504825	505323	.	+	2	ID=Mmel_00006883-RA:cds;Parent=Mmel_00006883-RA;
Scv2yLs_5322	maker	CDS	506204	506312	.	+	1	ID=Mmel_00006883-RA:cds;Parent=Mmel_00006883-RA;
Scv2yLs_5322	maker	CDS	506640	506695	.	+	0	ID=Mmel_00006883-RA:cds;Parent=Mmel_00006883-RA;
Scv2yLs_5322	maker	CDS	507132	507213	.	+	1	ID=Mmel_00006883-RA:cds;Parent=Mmel_00006883-RA;
Scv2yLs_5322	maker	CDS	507470	507529	.	+	0	ID=Mmel_00006883-RA:cds;Parent=Mmel_00006883-RA;
Scv2yLs_5322	maker	CDS	507926	508063	.	+	0	ID=Mmel_00006883-RA:cds;Parent=Mmel_00006883-RA;
Scv2yLs_5322	maker	gene	546102	576562	.	+	.	ID=Mmel_00006885;Name=Mmel_00006885;Alias=maker-Scv2yLs_5322-snap-gene-5.11;Note=Similar to ADD1: Alpha-adducin (Homo sapiens OX%3D9606);Dbxref=InterPro:IPR001303,PFAM:PF00596;
Scv2yLs_5322	maker	mRNA	546102	576562	.	+	.	ID=Mmel_00006885-RA;Parent=Mmel_00006885;Name=Mmel_00006885-RA;Alias=maker-Scv2yLs_5322-snap-gene-5.11-mRNA-1;_AED=0.36;_QI=0|0.53|0.37|0.87|0.73|0.93|16|0|803;_eAED=0.36;Note=Similar to ADD1: Alpha-adducin (Homo sapiens OX%3D9606);Dbxref=InterPro:IPR001303,PFAM:PF00596;
Scv2yLs_5322	maker	exon	546102	546296	.	+	.	ID=Mmel_00006885-RA:exon:80;Parent=Mmel_00006885-RA;
Scv2yLs_5322	maker	exon	547532	547694	.	+	.	ID=Mmel_00006885-RA:exon:81;Parent=Mmel_00006885-RA;
Scv2yLs_5322	maker	exon	548814	548965	.	+	.	ID=Mmel_00006885-RA:exon:82;Parent=Mmel_00006885-RA;
Scv2yLs_5322	maker	exon	552162	552242	.	+	.	ID=Mmel_00006885-RA:exon:83;Parent=Mmel_00006885-RA;
Scv2yLs_5322	maker	exon	552701	552850	.	+	.	ID=Mmel_00006885-RA:exon:84;Parent=Mmel_00006885-RA;
Scv2yLs_5322	maker	exon	553801	553944	.	+	.	ID=Mmel_00006885-RA:exon:85;Parent=Mmel_00006885-RA;
Scv2yLs_5322	maker	exon	554096	554194	.	+	.	ID=Mmel_00006885-RA:exon:86;Parent=Mmel_00006885-RA;
Scv2yLs_5322	maker	exon	554541	554717	.	+	.	ID=Mmel_00006885-RA:exon:87;Parent=Mmel_00006885-RA;
Scv2yLs_5322	maker	exon	556634	556978	.	+	.	ID=Mmel_00006885-RA:exon:88;Parent=Mmel_00006885-RA;
Scv2yLs_5322	maker	exon	560038	560139	.	+	.	ID=Mmel_00006885-RA:exon:89;Parent=Mmel_00006885-RA;
Scv2yLs_5322	maker	exon	561938	562027	.	+	.	ID=Mmel_00006885-RA:exon:90;Parent=Mmel_00006885-RA;
Scv2yLs_5322	maker	exon	568626	568782	.	+	.	ID=Mmel_00006885-RA:exon:91;Parent=Mmel_00006885-RA;
Scv2yLs_5322	maker	exon	570772	570867	.	+	.	ID=Mmel_00006885-RA:exon:92;Parent=Mmel_00006885-RA;
Scv2yLs_5322	maker	exon	575092	575433	.	+	.	ID=Mmel_00006885-RA:exon:93;Parent=Mmel_00006885-RA;
Scv2yLs_5322	maker	exon	576344	576405	.	+	.	ID=Mmel_00006885-RA:exon:94;Parent=Mmel_00006885-RA;
Scv2yLs_5322	maker	exon	576506	576562	.	+	.	ID=Mmel_00006885-RA:exon:95;Parent=Mmel_00006885-RA;
Scv2yLs_5322	maker	CDS	546102	546296	.	+	0	ID=Mmel_00006885-RA:cds;Parent=Mmel_00006885-RA;
Scv2yLs_5322	maker	CDS	547532	547694	.	+	0	ID=Mmel_00006885-RA:cds;Parent=Mmel_00006885-RA;
Scv2yLs_5322	maker	CDS	548814	548965	.	+	2	ID=Mmel_00006885-RA:cds;Parent=Mmel_00006885-RA;
Scv2yLs_5322	maker	CDS	552162	552242	.	+	0	ID=Mmel_00006885-RA:cds;Parent=Mmel_00006885-RA;
Scv2yLs_5322	maker	CDS	552701	552850	.	+	0	ID=Mmel_00006885-RA:cds;Parent=Mmel_00006885-RA;
Scv2yLs_5322	maker	CDS	553801	553944	.	+	0	ID=Mmel_00006885-RA:cds;Parent=Mmel_00006885-RA;
Scv2yLs_5322	maker	CDS	554096	554194	.	+	0	ID=Mmel_00006885-RA:cds;Parent=Mmel_00006885-RA;
Scv2yLs_5322	maker	CDS	554541	554717	.	+	0	ID=Mmel_00006885-RA:cds;Parent=Mmel_00006885-RA;
Scv2yLs_5322	maker	CDS	556634	556978	.	+	0	ID=Mmel_00006885-RA:cds;Parent=Mmel_00006885-RA;
Scv2yLs_5322	maker	CDS	560038	560139	.	+	0	ID=Mmel_00006885-RA:cds;Parent=Mmel_00006885-RA;
Scv2yLs_5322	maker	CDS	561938	562027	.	+	0	ID=Mmel_00006885-RA:cds;Parent=Mmel_00006885-RA;
Scv2yLs_5322	maker	CDS	568626	568782	.	+	0	ID=Mmel_00006885-RA:cds;Parent=Mmel_00006885-RA;
Scv2yLs_5322	maker	CDS	570772	570867	.	+	2	ID=Mmel_00006885-RA:cds;Parent=Mmel_00006885-RA;
Scv2yLs_5322	maker	CDS	575092	575433	.	+	2	ID=Mmel_00006885-RA:cds;Parent=Mmel_00006885-RA;
Scv2yLs_5322	maker	CDS	576344	576405	.	+	2	ID=Mmel_00006885-RA:cds;Parent=Mmel_00006885-RA;
Scv2yLs_5322	maker	CDS	576506	576562	.	+	0	ID=Mmel_00006885-RA:cds;Parent=Mmel_00006885-RA;
Scv2yLs_5322	maker	gene	520352	546092	.	+	.	ID=Mmel_00006884;Name=Mmel_00006884;Alias=maker-Scv2yLs_5322-snap-gene-5.12;Note=Protein of unknown function;
Scv2yLs_5322	maker	mRNA	520352	546092	.	+	.	ID=Mmel_00006884-RA;Parent=Mmel_00006884;Name=Mmel_00006884-RA;Alias=maker-Scv2yLs_5322-snap-gene-5.12-mRNA-1;_AED=0.99;_QI=0|0|0|0|0.8|0.83|6|0|130;_eAED=1.00;Note=Protein of unknown function;
Scv2yLs_5322	maker	exon	520352	520369	.	+	.	ID=Mmel_00006884-RA:exon:96;Parent=Mmel_00006884-RA;
Scv2yLs_5322	maker	exon	521631	521748	.	+	.	ID=Mmel_00006884-RA:exon:97;Parent=Mmel_00006884-RA;
Scv2yLs_5322	maker	exon	537930	537976	.	+	.	ID=Mmel_00006884-RA:exon:98;Parent=Mmel_00006884-RA;
Scv2yLs_5322	maker	exon	540810	540898	.	+	.	ID=Mmel_00006884-RA:exon:99;Parent=Mmel_00006884-RA;
Scv2yLs_5322	maker	exon	545169	545280	.	+	.	ID=Mmel_00006884-RA:exon:100;Parent=Mmel_00006884-RA;
Scv2yLs_5322	maker	exon	546084	546092	.	+	.	ID=Mmel_00006884-RA:exon:101;Parent=Mmel_00006884-RA;
Scv2yLs_5322	maker	CDS	520352	520369	.	+	0	ID=Mmel_00006884-RA:cds;Parent=Mmel_00006884-RA;
Scv2yLs_5322	maker	CDS	521631	521748	.	+	0	ID=Mmel_00006884-RA:cds;Parent=Mmel_00006884-RA;
Scv2yLs_5322	maker	CDS	537930	537976	.	+	2	ID=Mmel_00006884-RA:cds;Parent=Mmel_00006884-RA;
Scv2yLs_5322	maker	CDS	540810	540898	.	+	0	ID=Mmel_00006884-RA:cds;Parent=Mmel_00006884-RA;
Scv2yLs_5322	maker	CDS	545169	545280	.	+	1	ID=Mmel_00006884-RA:cds;Parent=Mmel_00006884-RA;
Scv2yLs_5322	maker	CDS	546084	546092	.	+	0	ID=Mmel_00006884-RA:cds;Parent=Mmel_00006884-RA;
Scv2yLs_5322	maker	gene	604211	626994	.	-	.	ID=Mmel_00006887;Name=Mmel_00006887;Alias=augustus_masked-Scv2yLs_5322-processed-gene-6.15;Note=Similar to NOP14: Nucleolar protein 14 (Homo sapiens OX%3D9606);Dbxref=InterPro:IPR007276,PFAM:PF04147;Ontology_term=GO:0032040;
Scv2yLs_5322	maker	mRNA	604211	626994	.	-	.	ID=Mmel_00006887-RA;Parent=Mmel_00006887;Name=Mmel_00006887-RA;Alias=augustus_masked-Scv2yLs_5322-processed-gene-6.15-mRNA-1;_AED=0.29;_QI=0|0.15|0.21|1|1|1|14|111|683;_eAED=0.29;Note=Similar to NOP14: Nucleolar protein 14 (Homo sapiens OX%3D9606);Dbxref=InterPro:IPR007276,PFAM:PF04147;Ontology_term=GO:0032040;
Scv2yLs_5322	maker	exon	604211	604421	.	-	.	ID=Mmel_00006887-RA:exon:115;Parent=Mmel_00006887-RA;
Scv2yLs_5322	maker	exon	604772	604927	.	-	.	ID=Mmel_00006887-RA:exon:114;Parent=Mmel_00006887-RA;
Scv2yLs_5322	maker	exon	605858	605976	.	-	.	ID=Mmel_00006887-RA:exon:113;Parent=Mmel_00006887-RA;
Scv2yLs_5322	maker	exon	614899	615034	.	-	.	ID=Mmel_00006887-RA:exon:112;Parent=Mmel_00006887-RA;
Scv2yLs_5322	maker	exon	616653	616738	.	-	.	ID=Mmel_00006887-RA:exon:111;Parent=Mmel_00006887-RA;
Scv2yLs_5322	maker	exon	616943	617073	.	-	.	ID=Mmel_00006887-RA:exon:110;Parent=Mmel_00006887-RA;
Scv2yLs_5322	maker	exon	618340	618649	.	-	.	ID=Mmel_00006887-RA:exon:109;Parent=Mmel_00006887-RA;
Scv2yLs_5322	maker	exon	619806	619937	.	-	.	ID=Mmel_00006887-RA:exon:108;Parent=Mmel_00006887-RA;
Scv2yLs_5322	maker	exon	621062	621184	.	-	.	ID=Mmel_00006887-RA:exon:107;Parent=Mmel_00006887-RA;
Scv2yLs_5322	maker	exon	622365	622502	.	-	.	ID=Mmel_00006887-RA:exon:106;Parent=Mmel_00006887-RA;
Scv2yLs_5322	maker	exon	622927	623072	.	-	.	ID=Mmel_00006887-RA:exon:105;Parent=Mmel_00006887-RA;
Scv2yLs_5322	maker	exon	623619	623760	.	-	.	ID=Mmel_00006887-RA:exon:104;Parent=Mmel_00006887-RA;
Scv2yLs_5322	maker	exon	624552	624686	.	-	.	ID=Mmel_00006887-RA:exon:103;Parent=Mmel_00006887-RA;
Scv2yLs_5322	maker	exon	626797	626994	.	-	.	ID=Mmel_00006887-RA:exon:102;Parent=Mmel_00006887-RA;
Scv2yLs_5322	maker	CDS	626797	626994	.	-	0	ID=Mmel_00006887-RA:cds;Parent=Mmel_00006887-RA;
Scv2yLs_5322	maker	CDS	624552	624686	.	-	0	ID=Mmel_00006887-RA:cds;Parent=Mmel_00006887-RA;
Scv2yLs_5322	maker	CDS	623619	623760	.	-	0	ID=Mmel_00006887-RA:cds;Parent=Mmel_00006887-RA;
Scv2yLs_5322	maker	CDS	622927	623072	.	-	2	ID=Mmel_00006887-RA:cds;Parent=Mmel_00006887-RA;
Scv2yLs_5322	maker	CDS	622365	622502	.	-	0	ID=Mmel_00006887-RA:cds;Parent=Mmel_00006887-RA;
Scv2yLs_5322	maker	CDS	621062	621184	.	-	0	ID=Mmel_00006887-RA:cds;Parent=Mmel_00006887-RA;
Scv2yLs_5322	maker	CDS	619806	619937	.	-	0	ID=Mmel_00006887-RA:cds;Parent=Mmel_00006887-RA;
Scv2yLs_5322	maker	CDS	618340	618649	.	-	0	ID=Mmel_00006887-RA:cds;Parent=Mmel_00006887-RA;
Scv2yLs_5322	maker	CDS	616943	617073	.	-	2	ID=Mmel_00006887-RA:cds;Parent=Mmel_00006887-RA;
Scv2yLs_5322	maker	CDS	616653	616738	.	-	0	ID=Mmel_00006887-RA:cds;Parent=Mmel_00006887-RA;
Scv2yLs_5322	maker	CDS	614899	615034	.	-	1	ID=Mmel_00006887-RA:cds;Parent=Mmel_00006887-RA;
Scv2yLs_5322	maker	CDS	605858	605976	.	-	0	ID=Mmel_00006887-RA:cds;Parent=Mmel_00006887-RA;
Scv2yLs_5322	maker	CDS	604772	604927	.	-	1	ID=Mmel_00006887-RA:cds;Parent=Mmel_00006887-RA;
Scv2yLs_5322	maker	CDS	604322	604421	.	-	1	ID=Mmel_00006887-RA:cds;Parent=Mmel_00006887-RA;
Scv2yLs_5322	maker	three_prime_UTR	604211	604321	.	-	.	ID=Mmel_00006887-RA:three_prime_utr;Parent=Mmel_00006887-RA;
Scv2yLs_5322	maker	gene	578316	596246	.	-	.	ID=Mmel_00006886;Name=Mmel_00006886;Alias=augustus_masked-Scv2yLs_5322-processed-gene-6.13;Note=Similar to MFSD10: Major facilitator superfamily domain-containing protein 10 (Bos taurus OX%3D9913);Dbxref=InterPro:IPR011701,PFAM:PF07690;Ontology_term=GO:0016021,GO:0055085;
Scv2yLs_5322	maker	mRNA	578316	596246	.	-	.	ID=Mmel_00006886-RA;Parent=Mmel_00006886;Name=Mmel_00006886-RA;Alias=augustus_masked-Scv2yLs_5322-processed-gene-6.13-mRNA-1;_AED=0.29;_QI=0|0.1|0.09|1|1|1|11|188|446;_eAED=0.29;Note=Similar to MFSD10: Major facilitator superfamily domain-containing protein 10 (Bos taurus OX%3D9913);Dbxref=InterPro:IPR011701,PFAM:PF07690;Ontology_term=GO:0016021,GO:0055085;
Scv2yLs_5322	maker	exon	578316	578610	.	-	.	ID=Mmel_00006886-RA:exon:126;Parent=Mmel_00006886-RA;
Scv2yLs_5322	maker	exon	578956	579045	.	-	.	ID=Mmel_00006886-RA:exon:125;Parent=Mmel_00006886-RA;
Scv2yLs_5322	maker	exon	581436	581526	.	-	.	ID=Mmel_00006886-RA:exon:124;Parent=Mmel_00006886-RA;
Scv2yLs_5322	maker	exon	582533	582641	.	-	.	ID=Mmel_00006886-RA:exon:123;Parent=Mmel_00006886-RA;
Scv2yLs_5322	maker	exon	583863	583974	.	-	.	ID=Mmel_00006886-RA:exon:122;Parent=Mmel_00006886-RA;
Scv2yLs_5322	maker	exon	584553	584661	.	-	.	ID=Mmel_00006886-RA:exon:121;Parent=Mmel_00006886-RA;
Scv2yLs_5322	maker	exon	589114	589302	.	-	.	ID=Mmel_00006886-RA:exon:120;Parent=Mmel_00006886-RA;
Scv2yLs_5322	maker	exon	590442	590600	.	-	.	ID=Mmel_00006886-RA:exon:119;Parent=Mmel_00006886-RA;
Scv2yLs_5322	maker	exon	591374	591477	.	-	.	ID=Mmel_00006886-RA:exon:118;Parent=Mmel_00006886-RA;
Scv2yLs_5322	maker	exon	594815	594911	.	-	.	ID=Mmel_00006886-RA:exon:117;Parent=Mmel_00006886-RA;
Scv2yLs_5322	maker	exon	596073	596246	.	-	.	ID=Mmel_00006886-RA:exon:116;Parent=Mmel_00006886-RA;
Scv2yLs_5322	maker	CDS	596073	596246	.	-	0	ID=Mmel_00006886-RA:cds;Parent=Mmel_00006886-RA;
Scv2yLs_5322	maker	CDS	594815	594911	.	-	0	ID=Mmel_00006886-RA:cds;Parent=Mmel_00006886-RA;
Scv2yLs_5322	maker	CDS	591374	591477	.	-	2	ID=Mmel_00006886-RA:cds;Parent=Mmel_00006886-RA;
Scv2yLs_5322	maker	CDS	590442	590600	.	-	0	ID=Mmel_00006886-RA:cds;Parent=Mmel_00006886-RA;
Scv2yLs_5322	maker	CDS	589114	589302	.	-	0	ID=Mmel_00006886-RA:cds;Parent=Mmel_00006886-RA;
Scv2yLs_5322	maker	CDS	584553	584661	.	-	0	ID=Mmel_00006886-RA:cds;Parent=Mmel_00006886-RA;
Scv2yLs_5322	maker	CDS	583863	583974	.	-	2	ID=Mmel_00006886-RA:cds;Parent=Mmel_00006886-RA;
Scv2yLs_5322	maker	CDS	582533	582641	.	-	1	ID=Mmel_00006886-RA:cds;Parent=Mmel_00006886-RA;
Scv2yLs_5322	maker	CDS	581436	581526	.	-	0	ID=Mmel_00006886-RA:cds;Parent=Mmel_00006886-RA;
Scv2yLs_5322	maker	CDS	578956	579045	.	-	2	ID=Mmel_00006886-RA:cds;Parent=Mmel_00006886-RA;
Scv2yLs_5322	maker	CDS	578504	578610	.	-	2	ID=Mmel_00006886-RA:cds;Parent=Mmel_00006886-RA;
Scv2yLs_5322	maker	three_prime_UTR	578316	578503	.	-	.	ID=Mmel_00006886-RA:three_prime_utr;Parent=Mmel_00006886-RA;
Scv2yLs_5322	maker	gene	669340	742388	.	+	.	ID=Mmel_00006889;Name=Mmel_00006889;Alias=maker-Scv2yLs_5322-snap-gene-7.8;Note=Similar to HTT: Huntingtin (Homo sapiens OX%3D9606);Dbxref=InterPro:IPR024613,PFAM:PF12372;
Scv2yLs_5322	maker	mRNA	669340	742388	.	+	.	ID=Mmel_00006889-RA;Parent=Mmel_00006889;Name=Mmel_00006889-RA;Alias=maker-Scv2yLs_5322-snap-gene-7.8-mRNA-1;_AED=0.19;_QI=0|0|0|0.96|0.77|0.85|62|0|2773;_eAED=0.19;Note=Similar to HTT: Huntingtin (Homo sapiens OX%3D9606);Dbxref=InterPro:IPR024613,PFAM:PF12372;
Scv2yLs_5322	maker	exon	669340	669350	.	+	.	ID=Mmel_00006889-RA:exon:127;Parent=Mmel_00006889-RA;
Scv2yLs_5322	maker	exon	673755	673838	.	+	.	ID=Mmel_00006889-RA:exon:128;Parent=Mmel_00006889-RA;
Scv2yLs_5322	maker	exon	674298	674418	.	+	.	ID=Mmel_00006889-RA:exon:129;Parent=Mmel_00006889-RA;
Scv2yLs_5322	maker	exon	677898	677957	.	+	.	ID=Mmel_00006889-RA:exon:130;Parent=Mmel_00006889-RA;
Scv2yLs_5322	maker	exon	679881	679960	.	+	.	ID=Mmel_00006889-RA:exon:131;Parent=Mmel_00006889-RA;
Scv2yLs_5322	maker	exon	680375	680513	.	+	.	ID=Mmel_00006889-RA:exon:132;Parent=Mmel_00006889-RA;
Scv2yLs_5322	maker	exon	680758	680877	.	+	.	ID=Mmel_00006889-RA:exon:133;Parent=Mmel_00006889-RA;
Scv2yLs_5322	maker	exon	682839	683043	.	+	.	ID=Mmel_00006889-RA:exon:134;Parent=Mmel_00006889-RA;
Scv2yLs_5322	maker	exon	689813	689917	.	+	.	ID=Mmel_00006889-RA:exon:135;Parent=Mmel_00006889-RA;
Scv2yLs_5322	maker	exon	690193	690311	.	+	.	ID=Mmel_00006889-RA:exon:136;Parent=Mmel_00006889-RA;
Scv2yLs_5322	maker	exon	691196	691307	.	+	.	ID=Mmel_00006889-RA:exon:137;Parent=Mmel_00006889-RA;
Scv2yLs_5322	maker	exon	691830	691970	.	+	.	ID=Mmel_00006889-RA:exon:138;Parent=Mmel_00006889-RA;
Scv2yLs_5322	maker	exon	692626	692784	.	+	.	ID=Mmel_00006889-RA:exon:139;Parent=Mmel_00006889-RA;
Scv2yLs_5322	maker	exon	692877	692974	.	+	.	ID=Mmel_00006889-RA:exon:140;Parent=Mmel_00006889-RA;
Scv2yLs_5322	maker	exon	694423	694562	.	+	.	ID=Mmel_00006889-RA:exon:141;Parent=Mmel_00006889-RA;
Scv2yLs_5322	maker	exon	695379	695442	.	+	.	ID=Mmel_00006889-RA:exon:142;Parent=Mmel_00006889-RA;
Scv2yLs_5322	maker	exon	695846	695946	.	+	.	ID=Mmel_00006889-RA:exon:143;Parent=Mmel_00006889-RA;
Scv2yLs_5322	maker	exon	697484	697630	.	+	.	ID=Mmel_00006889-RA:exon:144;Parent=Mmel_00006889-RA;
Scv2yLs_5322	maker	exon	698663	698783	.	+	.	ID=Mmel_00006889-RA:exon:145;Parent=Mmel_00006889-RA;
Scv2yLs_5322	maker	exon	699025	699101	.	+	.	ID=Mmel_00006889-RA:exon:146;Parent=Mmel_00006889-RA;
Scv2yLs_5322	maker	exon	701263	701414	.	+	.	ID=Mmel_00006889-RA:exon:147;Parent=Mmel_00006889-RA;
Scv2yLs_5322	maker	exon	701807	702009	.	+	.	ID=Mmel_00006889-RA:exon:148;Parent=Mmel_00006889-RA;
Scv2yLs_5322	maker	exon	702872	702998	.	+	.	ID=Mmel_00006889-RA:exon:149;Parent=Mmel_00006889-RA;
Scv2yLs_5322	maker	exon	703670	703797	.	+	.	ID=Mmel_00006889-RA:exon:150;Parent=Mmel_00006889-RA;
Scv2yLs_5322	maker	exon	704447	704557	.	+	.	ID=Mmel_00006889-RA:exon:151;Parent=Mmel_00006889-RA;
Scv2yLs_5322	maker	exon	705118	705195	.	+	.	ID=Mmel_00006889-RA:exon:152;Parent=Mmel_00006889-RA;
Scv2yLs_5322	maker	exon	706311	706495	.	+	.	ID=Mmel_00006889-RA:exon:153;Parent=Mmel_00006889-RA;
Scv2yLs_5322	maker	exon	706993	707071	.	+	.	ID=Mmel_00006889-RA:exon:154;Parent=Mmel_00006889-RA;
Scv2yLs_5322	maker	exon	707205	707366	.	+	.	ID=Mmel_00006889-RA:exon:155;Parent=Mmel_00006889-RA;
Scv2yLs_5322	maker	exon	708271	708326	.	+	.	ID=Mmel_00006889-RA:exon:156;Parent=Mmel_00006889-RA;
Scv2yLs_5322	maker	exon	709139	709287	.	+	.	ID=Mmel_00006889-RA:exon:157;Parent=Mmel_00006889-RA;
Scv2yLs_5322	maker	exon	709946	710082	.	+	.	ID=Mmel_00006889-RA:exon:158;Parent=Mmel_00006889-RA;
Scv2yLs_5322	maker	exon	712054	712170	.	+	.	ID=Mmel_00006889-RA:exon:159;Parent=Mmel_00006889-RA;
Scv2yLs_5322	maker	exon	713562	713684	.	+	.	ID=Mmel_00006889-RA:exon:160;Parent=Mmel_00006889-RA;
Scv2yLs_5322	maker	exon	714249	714487	.	+	.	ID=Mmel_00006889-RA:exon:161;Parent=Mmel_00006889-RA;
Scv2yLs_5322	maker	exon	715803	715945	.	+	.	ID=Mmel_00006889-RA:exon:162;Parent=Mmel_00006889-RA;
Scv2yLs_5322	maker	exon	718813	719020	.	+	.	ID=Mmel_00006889-RA:exon:163;Parent=Mmel_00006889-RA;
Scv2yLs_5322	maker	exon	720523	720664	.	+	.	ID=Mmel_00006889-RA:exon:164;Parent=Mmel_00006889-RA;
Scv2yLs_5322	maker	exon	721911	722090	.	+	.	ID=Mmel_00006889-RA:exon:165;Parent=Mmel_00006889-RA;
Scv2yLs_5322	maker	exon	723524	723700	.	+	.	ID=Mmel_00006889-RA:exon:166;Parent=Mmel_00006889-RA;
Scv2yLs_5322	maker	exon	723914	723990	.	+	.	ID=Mmel_00006889-RA:exon:167;Parent=Mmel_00006889-RA;
Scv2yLs_5322	maker	exon	725218	725356	.	+	.	ID=Mmel_00006889-RA:exon:168;Parent=Mmel_00006889-RA;
Scv2yLs_5322	maker	exon	726646	726859	.	+	.	ID=Mmel_00006889-RA:exon:169;Parent=Mmel_00006889-RA;
Scv2yLs_5322	maker	exon	727061	727206	.	+	.	ID=Mmel_00006889-RA:exon:170;Parent=Mmel_00006889-RA;
Scv2yLs_5322	maker	exon	727747	727924	.	+	.	ID=Mmel_00006889-RA:exon:171;Parent=Mmel_00006889-RA;
Scv2yLs_5322	maker	exon	728211	728303	.	+	.	ID=Mmel_00006889-RA:exon:172;Parent=Mmel_00006889-RA;
Scv2yLs_5322	maker	exon	728725	728912	.	+	.	ID=Mmel_00006889-RA:exon:173;Parent=Mmel_00006889-RA;
Scv2yLs_5322	maker	exon	729547	729673	.	+	.	ID=Mmel_00006889-RA:exon:174;Parent=Mmel_00006889-RA;
Scv2yLs_5322	maker	exon	730531	730631	.	+	.	ID=Mmel_00006889-RA:exon:175;Parent=Mmel_00006889-RA;
Scv2yLs_5322	maker	exon	732450	732604	.	+	.	ID=Mmel_00006889-RA:exon:176;Parent=Mmel_00006889-RA;
Scv2yLs_5322	maker	exon	732971	733110	.	+	.	ID=Mmel_00006889-RA:exon:177;Parent=Mmel_00006889-RA;
Scv2yLs_5322	maker	exon	733280	733362	.	+	.	ID=Mmel_00006889-RA:exon:178;Parent=Mmel_00006889-RA;
Scv2yLs_5322	maker	exon	733637	733767	.	+	.	ID=Mmel_00006889-RA:exon:179;Parent=Mmel_00006889-RA;
Scv2yLs_5322	maker	exon	733938	734067	.	+	.	ID=Mmel_00006889-RA:exon:180;Parent=Mmel_00006889-RA;
Scv2yLs_5322	maker	exon	734833	734988	.	+	.	ID=Mmel_00006889-RA:exon:181;Parent=Mmel_00006889-RA;
Scv2yLs_5322	maker	exon	737497	737687	.	+	.	ID=Mmel_00006889-RA:exon:182;Parent=Mmel_00006889-RA;
Scv2yLs_5322	maker	exon	738123	738237	.	+	.	ID=Mmel_00006889-RA:exon:183;Parent=Mmel_00006889-RA;
Scv2yLs_5322	maker	exon	738408	738621	.	+	.	ID=Mmel_00006889-RA:exon:184;Parent=Mmel_00006889-RA;
Scv2yLs_5322	maker	exon	738766	738871	.	+	.	ID=Mmel_00006889-RA:exon:185;Parent=Mmel_00006889-RA;
Scv2yLs_5322	maker	exon	740231	740393	.	+	.	ID=Mmel_00006889-RA:exon:186;Parent=Mmel_00006889-RA;
Scv2yLs_5322	maker	exon	741033	741193	.	+	.	ID=Mmel_00006889-RA:exon:187;Parent=Mmel_00006889-RA;
Scv2yLs_5322	maker	exon	742175	742388	.	+	.	ID=Mmel_00006889-RA:exon:188;Parent=Mmel_00006889-RA;
Scv2yLs_5322	maker	CDS	669340	669350	.	+	0	ID=Mmel_00006889-RA:cds;Parent=Mmel_00006889-RA;
Scv2yLs_5322	maker	CDS	673755	673838	.	+	1	ID=Mmel_00006889-RA:cds;Parent=Mmel_00006889-RA;
Scv2yLs_5322	maker	CDS	674298	674418	.	+	1	ID=Mmel_00006889-RA:cds;Parent=Mmel_00006889-RA;
Scv2yLs_5322	maker	CDS	677898	677957	.	+	0	ID=Mmel_00006889-RA:cds;Parent=Mmel_00006889-RA;
Scv2yLs_5322	maker	CDS	679881	679960	.	+	0	ID=Mmel_00006889-RA:cds;Parent=Mmel_00006889-RA;
Scv2yLs_5322	maker	CDS	680375	680513	.	+	1	ID=Mmel_00006889-RA:cds;Parent=Mmel_00006889-RA;
Scv2yLs_5322	maker	CDS	680758	680877	.	+	0	ID=Mmel_00006889-RA:cds;Parent=Mmel_00006889-RA;
Scv2yLs_5322	maker	CDS	682839	683043	.	+	0	ID=Mmel_00006889-RA:cds;Parent=Mmel_00006889-RA;
Scv2yLs_5322	maker	CDS	689813	689917	.	+	2	ID=Mmel_00006889-RA:cds;Parent=Mmel_00006889-RA;
Scv2yLs_5322	maker	CDS	690193	690311	.	+	2	ID=Mmel_00006889-RA:cds;Parent=Mmel_00006889-RA;
Scv2yLs_5322	maker	CDS	691196	691307	.	+	0	ID=Mmel_00006889-RA:cds;Parent=Mmel_00006889-RA;
Scv2yLs_5322	maker	CDS	691830	691970	.	+	2	ID=Mmel_00006889-RA:cds;Parent=Mmel_00006889-RA;
Scv2yLs_5322	maker	CDS	692626	692784	.	+	2	ID=Mmel_00006889-RA:cds;Parent=Mmel_00006889-RA;
Scv2yLs_5322	maker	CDS	692877	692974	.	+	2	ID=Mmel_00006889-RA:cds;Parent=Mmel_00006889-RA;
Scv2yLs_5322	maker	CDS	694423	694562	.	+	0	ID=Mmel_00006889-RA:cds;Parent=Mmel_00006889-RA;
Scv2yLs_5322	maker	CDS	695379	695442	.	+	1	ID=Mmel_00006889-RA:cds;Parent=Mmel_00006889-RA;
Scv2yLs_5322	maker	CDS	695846	695946	.	+	0	ID=Mmel_00006889-RA:cds;Parent=Mmel_00006889-RA;
Scv2yLs_5322	maker	CDS	697484	697630	.	+	1	ID=Mmel_00006889-RA:cds;Parent=Mmel_00006889-RA;
Scv2yLs_5322	maker	CDS	698663	698783	.	+	1	ID=Mmel_00006889-RA:cds;Parent=Mmel_00006889-RA;
Scv2yLs_5322	maker	CDS	699025	699101	.	+	0	ID=Mmel_00006889-RA:cds;Parent=Mmel_00006889-RA;
Scv2yLs_5322	maker	CDS	701263	701414	.	+	1	ID=Mmel_00006889-RA:cds;Parent=Mmel_00006889-RA;
Scv2yLs_5322	maker	CDS	701807	702009	.	+	2	ID=Mmel_00006889-RA:cds;Parent=Mmel_00006889-RA;
Scv2yLs_5322	maker	CDS	702872	702998	.	+	0	ID=Mmel_00006889-RA:cds;Parent=Mmel_00006889-RA;
Scv2yLs_5322	maker	CDS	703670	703797	.	+	2	ID=Mmel_00006889-RA:cds;Parent=Mmel_00006889-RA;
Scv2yLs_5322	maker	CDS	704447	704557	.	+	0	ID=Mmel_00006889-RA:cds;Parent=Mmel_00006889-RA;
Scv2yLs_5322	maker	CDS	705118	705195	.	+	0	ID=Mmel_00006889-RA:cds;Parent=Mmel_00006889-RA;
Scv2yLs_5322	maker	CDS	706311	706495	.	+	0	ID=Mmel_00006889-RA:cds;Parent=Mmel_00006889-RA;
Scv2yLs_5322	maker	CDS	706993	707071	.	+	1	ID=Mmel_00006889-RA:cds;Parent=Mmel_00006889-RA;
Scv2yLs_5322	maker	CDS	707205	707366	.	+	0	ID=Mmel_00006889-RA:cds;Parent=Mmel_00006889-RA;
Scv2yLs_5322	maker	CDS	708271	708326	.	+	0	ID=Mmel_00006889-RA:cds;Parent=Mmel_00006889-RA;
Scv2yLs_5322	maker	CDS	709139	709287	.	+	1	ID=Mmel_00006889-RA:cds;Parent=Mmel_00006889-RA;
Scv2yLs_5322	maker	CDS	709946	710082	.	+	2	ID=Mmel_00006889-RA:cds;Parent=Mmel_00006889-RA;
Scv2yLs_5322	maker	CDS	712054	712170	.	+	0	ID=Mmel_00006889-RA:cds;Parent=Mmel_00006889-RA;
Scv2yLs_5322	maker	CDS	713562	713684	.	+	0	ID=Mmel_00006889-RA:cds;Parent=Mmel_00006889-RA;
Scv2yLs_5322	maker	CDS	714249	714487	.	+	0	ID=Mmel_00006889-RA:cds;Parent=Mmel_00006889-RA;
Scv2yLs_5322	maker	CDS	715803	715945	.	+	1	ID=Mmel_00006889-RA:cds;Parent=Mmel_00006889-RA;
Scv2yLs_5322	maker	CDS	718813	719020	.	+	2	ID=Mmel_00006889-RA:cds;Parent=Mmel_00006889-RA;
Scv2yLs_5322	maker	CDS	720523	720664	.	+	1	ID=Mmel_00006889-RA:cds;Parent=Mmel_00006889-RA;
Scv2yLs_5322	maker	CDS	721911	722090	.	+	0	ID=Mmel_00006889-RA:cds;Parent=Mmel_00006889-RA;
Scv2yLs_5322	maker	CDS	723524	723700	.	+	0	ID=Mmel_00006889-RA:cds;Parent=Mmel_00006889-RA;
Scv2yLs_5322	maker	CDS	723914	723990	.	+	0	ID=Mmel_00006889-RA:cds;Parent=Mmel_00006889-RA;
Scv2yLs_5322	maker	CDS	725218	725356	.	+	1	ID=Mmel_00006889-RA:cds;Parent=Mmel_00006889-RA;
Scv2yLs_5322	maker	CDS	726646	726859	.	+	0	ID=Mmel_00006889-RA:cds;Parent=Mmel_00006889-RA;
Scv2yLs_5322	maker	CDS	727061	727206	.	+	2	ID=Mmel_00006889-RA:cds;Parent=Mmel_00006889-RA;
Scv2yLs_5322	maker	CDS	727747	727924	.	+	0	ID=Mmel_00006889-RA:cds;Parent=Mmel_00006889-RA;
Scv2yLs_5322	maker	CDS	728211	728303	.	+	2	ID=Mmel_00006889-RA:cds;Parent=Mmel_00006889-RA;
Scv2yLs_5322	maker	CDS	728725	728912	.	+	2	ID=Mmel_00006889-RA:cds;Parent=Mmel_00006889-RA;
Scv2yLs_5322	maker	CDS	729547	729673	.	+	0	ID=Mmel_00006889-RA:cds;Parent=Mmel_00006889-RA;
Scv2yLs_5322	maker	CDS	730531	730631	.	+	2	ID=Mmel_00006889-RA:cds;Parent=Mmel_00006889-RA;
Scv2yLs_5322	maker	CDS	732450	732604	.	+	0	ID=Mmel_00006889-RA:cds;Parent=Mmel_00006889-RA;
Scv2yLs_5322	maker	CDS	732971	733110	.	+	1	ID=Mmel_00006889-RA:cds;Parent=Mmel_00006889-RA;
Scv2yLs_5322	maker	CDS	733280	733362	.	+	2	ID=Mmel_00006889-RA:cds;Parent=Mmel_00006889-RA;
Scv2yLs_5322	maker	CDS	733637	733767	.	+	0	ID=Mmel_00006889-RA:cds;Parent=Mmel_00006889-RA;
Scv2yLs_5322	maker	CDS	733938	734067	.	+	1	ID=Mmel_00006889-RA:cds;Parent=Mmel_00006889-RA;
Scv2yLs_5322	maker	CDS	734833	734988	.	+	0	ID=Mmel_00006889-RA:cds;Parent=Mmel_00006889-RA;
Scv2yLs_5322	maker	CDS	737497	737687	.	+	0	ID=Mmel_00006889-RA:cds;Parent=Mmel_00006889-RA;
Scv2yLs_5322	maker	CDS	738123	738237	.	+	1	ID=Mmel_00006889-RA:cds;Parent=Mmel_00006889-RA;
Scv2yLs_5322	maker	CDS	738408	738621	.	+	0	ID=Mmel_00006889-RA:cds;Parent=Mmel_00006889-RA;
Scv2yLs_5322	maker	CDS	738766	738871	.	+	2	ID=Mmel_00006889-RA:cds;Parent=Mmel_00006889-RA;
Scv2yLs_5322	maker	CDS	740231	740393	.	+	1	ID=Mmel_00006889-RA:cds;Parent=Mmel_00006889-RA;
Scv2yLs_5322	maker	CDS	741033	741193	.	+	0	ID=Mmel_00006889-RA:cds;Parent=Mmel_00006889-RA;
Scv2yLs_5322	maker	CDS	742175	742388	.	+	1	ID=Mmel_00006889-RA:cds;Parent=Mmel_00006889-RA;
Scv2yLs_5322	maker	gene	634412	661808	.	+	.	ID=Mmel_00006888;Name=Mmel_00006888;Alias=augustus_masked-Scv2yLs_5322-processed-gene-7.5;Note=Similar to GRK4: G protein-coupled receptor kinase 4 (Homo sapiens OX%3D9606);Dbxref=InterPro:IPR000719,InterPro:IPR016137,PFAM:PF00069,PFAM:PF00615;Ontology_term=GO:0004672,GO:0005524,GO:0006468;
Scv2yLs_5322	maker	mRNA	634412	661808	.	+	.	ID=Mmel_00006888-RA;Parent=Mmel_00006888;Name=Mmel_00006888-RA;Alias=augustus_masked-Scv2yLs_5322-processed-gene-7.5-mRNA-1;_AED=0.38;_QI=0|0|0|0.85|1|1|14|0|486;_eAED=0.38;Note=Similar to GRK4: G protein-coupled receptor kinase 4 (Homo sapiens OX%3D9606);Dbxref=InterPro:IPR000719,InterPro:IPR016137,PFAM:PF00069,PFAM:PF00615;Ontology_term=GO:0004672,GO:0005524,GO:0006468;
Scv2yLs_5322	maker	exon	634412	634445	.	+	.	ID=Mmel_00006888-RA:exon:189;Parent=Mmel_00006888-RA;
Scv2yLs_5322	maker	exon	638047	638133	.	+	.	ID=Mmel_00006888-RA:exon:190;Parent=Mmel_00006888-RA;
Scv2yLs_5322	maker	exon	638780	638892	.	+	.	ID=Mmel_00006888-RA:exon:191;Parent=Mmel_00006888-RA;
Scv2yLs_5322	maker	exon	643208	643285	.	+	.	ID=Mmel_00006888-RA:exon:192;Parent=Mmel_00006888-RA;
Scv2yLs_5322	maker	exon	644325	644425	.	+	.	ID=Mmel_00006888-RA:exon:193;Parent=Mmel_00006888-RA;
Scv2yLs_5322	maker	exon	645773	645865	.	+	.	ID=Mmel_00006888-RA:exon:194;Parent=Mmel_00006888-RA;
Scv2yLs_5322	maker	exon	647215	647278	.	+	.	ID=Mmel_00006888-RA:exon:195;Parent=Mmel_00006888-RA;
Scv2yLs_5322	maker	exon	650411	650601	.	+	.	ID=Mmel_00006888-RA:exon:196;Parent=Mmel_00006888-RA;
Scv2yLs_5322	maker	exon	653047	653084	.	+	.	ID=Mmel_00006888-RA:exon:197;Parent=Mmel_00006888-RA;
Scv2yLs_5322	maker	exon	656204	656412	.	+	.	ID=Mmel_00006888-RA:exon:198;Parent=Mmel_00006888-RA;
Scv2yLs_5322	maker	exon	657217	657354	.	+	.	ID=Mmel_00006888-RA:exon:199;Parent=Mmel_00006888-RA;
Scv2yLs_5322	maker	exon	657952	658089	.	+	.	ID=Mmel_00006888-RA:exon:200;Parent=Mmel_00006888-RA;
Scv2yLs_5322	maker	exon	660236	660358	.	+	.	ID=Mmel_00006888-RA:exon:201;Parent=Mmel_00006888-RA;
Scv2yLs_5322	maker	exon	661755	661808	.	+	.	ID=Mmel_00006888-RA:exon:202;Parent=Mmel_00006888-RA;
Scv2yLs_5322	maker	CDS	634412	634445	.	+	0	ID=Mmel_00006888-RA:cds;Parent=Mmel_00006888-RA;
Scv2yLs_5322	maker	CDS	638047	638133	.	+	2	ID=Mmel_00006888-RA:cds;Parent=Mmel_00006888-RA;
Scv2yLs_5322	maker	CDS	638780	638892	.	+	2	ID=Mmel_00006888-RA:cds;Parent=Mmel_00006888-RA;
Scv2yLs_5322	maker	CDS	643208	643285	.	+	0	ID=Mmel_00006888-RA:cds;Parent=Mmel_00006888-RA;
Scv2yLs_5322	maker	CDS	644325	644425	.	+	0	ID=Mmel_00006888-RA:cds;Parent=Mmel_00006888-RA;
Scv2yLs_5322	maker	CDS	645773	645865	.	+	1	ID=Mmel_00006888-RA:cds;Parent=Mmel_00006888-RA;
Scv2yLs_5322	maker	CDS	647215	647278	.	+	1	ID=Mmel_00006888-RA:cds;Parent=Mmel_00006888-RA;
Scv2yLs_5322	maker	CDS	650411	650601	.	+	0	ID=Mmel_00006888-RA:cds;Parent=Mmel_00006888-RA;
Scv2yLs_5322	maker	CDS	653047	653084	.	+	1	ID=Mmel_00006888-RA:cds;Parent=Mmel_00006888-RA;
Scv2yLs_5322	maker	CDS	656204	656412	.	+	2	ID=Mmel_00006888-RA:cds;Parent=Mmel_00006888-RA;
Scv2yLs_5322	maker	CDS	657217	657354	.	+	0	ID=Mmel_00006888-RA:cds;Parent=Mmel_00006888-RA;
Scv2yLs_5322	maker	CDS	657952	658089	.	+	0	ID=Mmel_00006888-RA:cds;Parent=Mmel_00006888-RA;
Scv2yLs_5322	maker	CDS	660236	660358	.	+	0	ID=Mmel_00006888-RA:cds;Parent=Mmel_00006888-RA;
Scv2yLs_5322	maker	CDS	661755	661808	.	+	0	ID=Mmel_00006888-RA:cds;Parent=Mmel_00006888-RA;
Scv2yLs_5322	maker	gene	775975	803985	.	+	.	ID=Mmel_00006890;Name=Mmel_00006890;Alias=maker-Scv2yLs_5322-snap-gene-9.0;Note=Similar to Msantd1: Myb/SANT-like DNA-binding domain-containing protein 1 (Mus musculus OX%3D10090);Dbxref=PFAM:PF13837;
Scv2yLs_5322	maker	mRNA	775975	803985	.	+	.	ID=Mmel_00006890-RA;Parent=Mmel_00006890;Name=Mmel_00006890-RA;Alias=maker-Scv2yLs_5322-snap-gene-9.0-mRNA-1;_AED=0.15;_QI=0|0|0|0.42|0.5|0.71|7|0|340;_eAED=0.15;Note=Similar to Msantd1: Myb/SANT-like DNA-binding domain-containing protein 1 (Mus musculus OX%3D10090);Dbxref=PFAM:PF13837;
Scv2yLs_5322	maker	exon	775975	775983	.	+	.	ID=Mmel_00006890-RA:exon:203;Parent=Mmel_00006890-RA;
Scv2yLs_5322	maker	exon	777344	777476	.	+	.	ID=Mmel_00006890-RA:exon:204;Parent=Mmel_00006890-RA;
Scv2yLs_5322	maker	exon	778836	778906	.	+	.	ID=Mmel_00006890-RA:exon:205;Parent=Mmel_00006890-RA;
Scv2yLs_5322	maker	exon	783015	783033	.	+	.	ID=Mmel_00006890-RA:exon:206;Parent=Mmel_00006890-RA;
Scv2yLs_5322	maker	exon	784785	785049	.	+	.	ID=Mmel_00006890-RA:exon:207;Parent=Mmel_00006890-RA;
Scv2yLs_5322	maker	exon	794804	795088	.	+	.	ID=Mmel_00006890-RA:exon:208;Parent=Mmel_00006890-RA;
Scv2yLs_5322	maker	exon	803745	803985	.	+	.	ID=Mmel_00006890-RA:exon:209;Parent=Mmel_00006890-RA;
Scv2yLs_5322	maker	CDS	775975	775983	.	+	0	ID=Mmel_00006890-RA:cds;Parent=Mmel_00006890-RA;
Scv2yLs_5322	maker	CDS	777344	777476	.	+	0	ID=Mmel_00006890-RA:cds;Parent=Mmel_00006890-RA;
Scv2yLs_5322	maker	CDS	778836	778906	.	+	2	ID=Mmel_00006890-RA:cds;Parent=Mmel_00006890-RA;
Scv2yLs_5322	maker	CDS	783015	783033	.	+	0	ID=Mmel_00006890-RA:cds;Parent=Mmel_00006890-RA;
Scv2yLs_5322	maker	CDS	784785	785049	.	+	2	ID=Mmel_00006890-RA:cds;Parent=Mmel_00006890-RA;
Scv2yLs_5322	maker	CDS	794804	795088	.	+	1	ID=Mmel_00006890-RA:cds;Parent=Mmel_00006890-RA;
Scv2yLs_5322	maker	CDS	803745	803985	.	+	1	ID=Mmel_00006890-RA:cds;Parent=Mmel_00006890-RA;
Scv2yLs_5322	maker	gene	927481	951994	.	+	.	ID=Mmel_00006893;Name=Mmel_00006893;Alias=maker-Scv2yLs_5322-snap-gene-9.4;Note=Similar to Hgfac: Hepatocyte growth factor activator (Mus musculus OX%3D10090);Dbxref=InterPro:IPR000001,InterPro:IPR001254,PFAM:PF00051,PFAM:PF00089;Ontology_term=GO:0004252,GO:0006508;
Scv2yLs_5322	maker	mRNA	927481	951994	.	+	.	ID=Mmel_00006893-RA;Parent=Mmel_00006893;Name=Mmel_00006893-RA;Alias=maker-Scv2yLs_5322-snap-gene-9.4-mRNA-1;_AED=0.16;_QI=62|0.27|0.25|0.58|0.72|0.83|12|325|493;_eAED=0.16;Note=Similar to Hgfac: Hepatocyte growth factor activator (Mus musculus OX%3D10090);Dbxref=InterPro:IPR000001,InterPro:IPR001254,PFAM:PF00051,PFAM:PF00089;Ontology_term=GO:0004252,GO:0006508;
Scv2yLs_5322	maker	exon	927481	927594	.	+	.	ID=Mmel_00006893-RA:exon:210;Parent=Mmel_00006893-RA;
Scv2yLs_5322	maker	exon	928242	928329	.	+	.	ID=Mmel_00006893-RA:exon:211;Parent=Mmel_00006893-RA;
Scv2yLs_5322	maker	exon	928922	929069	.	+	.	ID=Mmel_00006893-RA:exon:212;Parent=Mmel_00006893-RA;
Scv2yLs_5322	maker	exon	934515	934533	.	+	.	ID=Mmel_00006893-RA:exon:213;Parent=Mmel_00006893-RA;
Scv2yLs_5322	maker	exon	937525	937596	.	+	.	ID=Mmel_00006893-RA:exon:214;Parent=Mmel_00006893-RA;
Scv2yLs_5322	maker	exon	939836	940010	.	+	.	ID=Mmel_00006893-RA:exon:215;Parent=Mmel_00006893-RA;
Scv2yLs_5322	maker	exon	942337	942422	.	+	.	ID=Mmel_00006893-RA:exon:216;Parent=Mmel_00006893-RA;
Scv2yLs_5322	maker	exon	942865	943105	.	+	.	ID=Mmel_00006893-RA:exon:217;Parent=Mmel_00006893-RA;
Scv2yLs_5322	maker	exon	945586	945725	.	+	.	ID=Mmel_00006893-RA:exon:218;Parent=Mmel_00006893-RA;
Scv2yLs_5322	maker	exon	947817	947957	.	+	.	ID=Mmel_00006893-RA:exon:219;Parent=Mmel_00006893-RA;
Scv2yLs_5322	maker	exon	948974	949122	.	+	.	ID=Mmel_00006893-RA:exon:220;Parent=Mmel_00006893-RA;
Scv2yLs_5322	maker	exon	951499	951994	.	+	.	ID=Mmel_00006893-RA:exon:221;Parent=Mmel_00006893-RA;
Scv2yLs_5322	maker	five_prime_UTR	927481	927542	.	+	.	ID=Mmel_00006893-RA:five_prime_utr;Parent=Mmel_00006893-RA;
Scv2yLs_5322	maker	CDS	927543	927594	.	+	0	ID=Mmel_00006893-RA:cds;Parent=Mmel_00006893-RA;
Scv2yLs_5322	maker	CDS	928242	928329	.	+	2	ID=Mmel_00006893-RA:cds;Parent=Mmel_00006893-RA;
Scv2yLs_5322	maker	CDS	928922	929069	.	+	1	ID=Mmel_00006893-RA:cds;Parent=Mmel_00006893-RA;
Scv2yLs_5322	maker	CDS	934515	934533	.	+	0	ID=Mmel_00006893-RA:cds;Parent=Mmel_00006893-RA;
Scv2yLs_5322	maker	CDS	937525	937596	.	+	2	ID=Mmel_00006893-RA:cds;Parent=Mmel_00006893-RA;
Scv2yLs_5322	maker	CDS	939836	940010	.	+	2	ID=Mmel_00006893-RA:cds;Parent=Mmel_00006893-RA;
Scv2yLs_5322	maker	CDS	942337	942422	.	+	1	ID=Mmel_00006893-RA:cds;Parent=Mmel_00006893-RA;
Scv2yLs_5322	maker	CDS	942865	943105	.	+	2	ID=Mmel_00006893-RA:cds;Parent=Mmel_00006893-RA;
Scv2yLs_5322	maker	CDS	945586	945725	.	+	1	ID=Mmel_00006893-RA:cds;Parent=Mmel_00006893-RA;
Scv2yLs_5322	maker	CDS	947817	947957	.	+	2	ID=Mmel_00006893-RA:cds;Parent=Mmel_00006893-RA;
Scv2yLs_5322	maker	CDS	948974	949122	.	+	2	ID=Mmel_00006893-RA:cds;Parent=Mmel_00006893-RA;
Scv2yLs_5322	maker	CDS	951499	951669	.	+	0	ID=Mmel_00006893-RA:cds;Parent=Mmel_00006893-RA;
Scv2yLs_5322	maker	three_prime_UTR	951670	951994	.	+	.	ID=Mmel_00006893-RA:three_prime_utr;Parent=Mmel_00006893-RA;
Scv2yLs_5322	maker	gene	874564	889053	.	+	.	ID=Mmel_00006892;Name=Mmel_00006892;Alias=maker-Scv2yLs_5322-augustus-gene-9.23;Note=Similar to RGS12: Regulator of G-protein signaling 12 (Homo sapiens OX%3D9606);Dbxref=InterPro:IPR003109,InterPro:IPR003116,PFAM:PF02188,PFAM:PF02196,PFAM:PF16611,PFAM:PF16612,PFAM:PF16613;Ontology_term=GO:0007165,GO:0030695;
Scv2yLs_5322	maker	mRNA	874564	889053	.	+	.	ID=Mmel_00006892-RA;Parent=Mmel_00006892;Name=Mmel_00006892-RA;Alias=maker-Scv2yLs_5322-augustus-gene-9.23-mRNA-1;_AED=0.28;_QI=0|0.33|0.2|1|1|0.9|10|0|581;_eAED=0.28;Note=Similar to RGS12: Regulator of G-protein signaling 12 (Homo sapiens OX%3D9606);Dbxref=InterPro:IPR003109,InterPro:IPR003116,PFAM:PF02188,PFAM:PF02196,PFAM:PF16611,PFAM:PF16612,PFAM:PF16613;Ontology_term=GO:0007165,GO:0030695;
Scv2yLs_5322	maker	exon	874564	874731	.	+	.	ID=Mmel_00006892-RA:exon:222;Parent=Mmel_00006892-RA;
Scv2yLs_5322	maker	exon	875962	876115	.	+	.	ID=Mmel_00006892-RA:exon:223;Parent=Mmel_00006892-RA;
Scv2yLs_5322	maker	exon	877369	877445	.	+	.	ID=Mmel_00006892-RA:exon:224;Parent=Mmel_00006892-RA;
Scv2yLs_5322	maker	exon	879174	879374	.	+	.	ID=Mmel_00006892-RA:exon:225;Parent=Mmel_00006892-RA;
Scv2yLs_5322	maker	exon	880180	880253	.	+	.	ID=Mmel_00006892-RA:exon:226;Parent=Mmel_00006892-RA;
Scv2yLs_5322	maker	exon	882426	882552	.	+	.	ID=Mmel_00006892-RA:exon:227;Parent=Mmel_00006892-RA;
Scv2yLs_5322	maker	exon	883496	883592	.	+	.	ID=Mmel_00006892-RA:exon:228;Parent=Mmel_00006892-RA;
Scv2yLs_5322	maker	exon	885090	885154	.	+	.	ID=Mmel_00006892-RA:exon:229;Parent=Mmel_00006892-RA;
Scv2yLs_5322	maker	exon	885678	885831	.	+	.	ID=Mmel_00006892-RA:exon:230;Parent=Mmel_00006892-RA;
Scv2yLs_5322	maker	exon	888425	889053	.	+	.	ID=Mmel_00006892-RA:exon:231;Parent=Mmel_00006892-RA;
Scv2yLs_5322	maker	CDS	874564	874731	.	+	0	ID=Mmel_00006892-RA:cds;Parent=Mmel_00006892-RA;
Scv2yLs_5322	maker	CDS	875962	876115	.	+	0	ID=Mmel_00006892-RA:cds;Parent=Mmel_00006892-RA;
Scv2yLs_5322	maker	CDS	877369	877445	.	+	2	ID=Mmel_00006892-RA:cds;Parent=Mmel_00006892-RA;
Scv2yLs_5322	maker	CDS	879174	879374	.	+	0	ID=Mmel_00006892-RA:cds;Parent=Mmel_00006892-RA;
Scv2yLs_5322	maker	CDS	880180	880253	.	+	0	ID=Mmel_00006892-RA:cds;Parent=Mmel_00006892-RA;
Scv2yLs_5322	maker	CDS	882426	882552	.	+	1	ID=Mmel_00006892-RA:cds;Parent=Mmel_00006892-RA;
Scv2yLs_5322	maker	CDS	883496	883592	.	+	0	ID=Mmel_00006892-RA:cds;Parent=Mmel_00006892-RA;
Scv2yLs_5322	maker	CDS	885090	885154	.	+	2	ID=Mmel_00006892-RA:cds;Parent=Mmel_00006892-RA;
Scv2yLs_5322	maker	CDS	885678	885831	.	+	0	ID=Mmel_00006892-RA:cds;Parent=Mmel_00006892-RA;
Scv2yLs_5322	maker	CDS	888425	889053	.	+	2	ID=Mmel_00006892-RA:cds;Parent=Mmel_00006892-RA;
Scv2yLs_5322	maker	gene	862646	871024	.	+	.	ID=Mmel_00006891;Name=Mmel_00006891;Alias=maker-Scv2yLs_5322-augustus-gene-9.22;Note=Similar to RGS12: Regulator of G-protein signaling 12 (Homo sapiens OX%3D9606);Dbxref=InterPro:IPR016137,PFAM:PF00615;
Scv2yLs_5322	maker	mRNA	862646	871024	.	+	.	ID=Mmel_00006891-RA;Parent=Mmel_00006891;Name=Mmel_00006891-RA;Alias=maker-Scv2yLs_5322-augustus-gene-9.22-mRNA-1;_AED=0.56;_QI=0|0|0|0.75|0.66|0.5|4|0|192;_eAED=0.57;Note=Similar to RGS12: Regulator of G-protein signaling 12 (Homo sapiens OX%3D9606);Dbxref=InterPro:IPR016137,PFAM:PF00615;
Scv2yLs_5322	maker	exon	862646	862725	.	+	.	ID=Mmel_00006891-RA:exon:232;Parent=Mmel_00006891-RA;
Scv2yLs_5322	maker	exon	866363	866567	.	+	.	ID=Mmel_00006891-RA:exon:233;Parent=Mmel_00006891-RA;
Scv2yLs_5322	maker	exon	869609	869701	.	+	.	ID=Mmel_00006891-RA:exon:234;Parent=Mmel_00006891-RA;
Scv2yLs_5322	maker	exon	870824	871024	.	+	.	ID=Mmel_00006891-RA:exon:235;Parent=Mmel_00006891-RA;
Scv2yLs_5322	maker	CDS	862646	862725	.	+	0	ID=Mmel_00006891-RA:cds;Parent=Mmel_00006891-RA;
Scv2yLs_5322	maker	CDS	866363	866567	.	+	1	ID=Mmel_00006891-RA:cds;Parent=Mmel_00006891-RA;
Scv2yLs_5322	maker	CDS	869609	869701	.	+	0	ID=Mmel_00006891-RA:cds;Parent=Mmel_00006891-RA;
Scv2yLs_5322	maker	CDS	870824	871024	.	+	0	ID=Mmel_00006891-RA:cds;Parent=Mmel_00006891-RA;
Scv2yLs_5322	maker	gene	955281	978877	.	+	.	ID=Mmel_00006894;Name=Mmel_00006894;Alias=maker-Scv2yLs_5322-augustus-gene-10.13;Note=Similar to Dok7: Protein Dok-7 (Mus musculus OX%3D10090);Dbxref=InterPro:IPR002404,PFAM:PF02174;
Scv2yLs_5322	maker	mRNA	955281	978877	.	+	.	ID=Mmel_00006894-RA;Parent=Mmel_00006894;Name=Mmel_00006894-RA;Alias=maker-Scv2yLs_5322-augustus-gene-10.13-mRNA-1;_AED=0.37;_QI=0|0|0|0.71|0.83|0.71|7|0|548;_eAED=0.37;Note=Similar to Dok7: Protein Dok-7 (Mus musculus OX%3D10090);Dbxref=InterPro:IPR002404,PFAM:PF02174;
Scv2yLs_5322	maker	exon	955281	955344	.	+	.	ID=Mmel_00006894-RA:exon:236;Parent=Mmel_00006894-RA;
Scv2yLs_5322	maker	exon	957643	957888	.	+	.	ID=Mmel_00006894-RA:exon:237;Parent=Mmel_00006894-RA;
Scv2yLs_5322	maker	exon	961745	961945	.	+	.	ID=Mmel_00006894-RA:exon:238;Parent=Mmel_00006894-RA;
Scv2yLs_5322	maker	exon	968346	968465	.	+	.	ID=Mmel_00006894-RA:exon:239;Parent=Mmel_00006894-RA;
Scv2yLs_5322	maker	exon	975918	976025	.	+	.	ID=Mmel_00006894-RA:exon:240;Parent=Mmel_00006894-RA;
Scv2yLs_5322	maker	exon	977514	978388	.	+	.	ID=Mmel_00006894-RA:exon:241;Parent=Mmel_00006894-RA;
Scv2yLs_5322	maker	exon	978845	978877	.	+	.	ID=Mmel_00006894-RA:exon:242;Parent=Mmel_00006894-RA;
Scv2yLs_5322	maker	CDS	955281	955344	.	+	0	ID=Mmel_00006894-RA:cds;Parent=Mmel_00006894-RA;
Scv2yLs_5322	maker	CDS	957643	957888	.	+	2	ID=Mmel_00006894-RA:cds;Parent=Mmel_00006894-RA;
Scv2yLs_5322	maker	CDS	961745	961945	.	+	2	ID=Mmel_00006894-RA:cds;Parent=Mmel_00006894-RA;
Scv2yLs_5322	maker	CDS	968346	968465	.	+	2	ID=Mmel_00006894-RA:cds;Parent=Mmel_00006894-RA;
Scv2yLs_5322	maker	CDS	975918	976025	.	+	2	ID=Mmel_00006894-RA:cds;Parent=Mmel_00006894-RA;
Scv2yLs_5322	maker	CDS	977514	978388	.	+	2	ID=Mmel_00006894-RA:cds;Parent=Mmel_00006894-RA;
Scv2yLs_5322	maker	CDS	978845	978877	.	+	0	ID=Mmel_00006894-RA:cds;Parent=Mmel_00006894-RA;
Scv2yLs_5322	maker	gene	1007737	1012940	.	+	.	ID=Mmel_00006895;Name=Mmel_00006895;Alias=augustus_masked-Scv2yLs_5322-processed-gene-10.11;Note=Protein of unknown function;
Scv2yLs_5322	maker	mRNA	1007737	1012940	.	+	.	ID=Mmel_00006895-RA;Parent=Mmel_00006895;Name=Mmel_00006895-RA;Alias=augustus_masked-Scv2yLs_5322-processed-gene-10.11-mRNA-1;_AED=0.52;_QI=0|0|0|0|1|1|3|0|110;_eAED=0.52;Note=Protein of unknown function;
Scv2yLs_5322	maker	exon	1007737	1007788	.	+	.	ID=Mmel_00006895-RA:exon:243;Parent=Mmel_00006895-RA;
Scv2yLs_5322	maker	exon	1010659	1010811	.	+	.	ID=Mmel_00006895-RA:exon:244;Parent=Mmel_00006895-RA;
Scv2yLs_5322	maker	exon	1012813	1012940	.	+	.	ID=Mmel_00006895-RA:exon:245;Parent=Mmel_00006895-RA;
Scv2yLs_5322	maker	CDS	1007737	1007788	.	+	0	ID=Mmel_00006895-RA:cds;Parent=Mmel_00006895-RA;
Scv2yLs_5322	maker	CDS	1010659	1010811	.	+	2	ID=Mmel_00006895-RA:cds;Parent=Mmel_00006895-RA;
Scv2yLs_5322	maker	CDS	1012813	1012940	.	+	2	ID=Mmel_00006895-RA:cds;Parent=Mmel_00006895-RA;
Scv2yLs_5322	maker	gene	1023823	1032906	.	-	.	ID=Mmel_00006896;Name=Mmel_00006896;Alias=maker-Scv2yLs_5322-snap-gene-10.5;Note=Similar to Lrpap1: Alpha-2-macroglobulin receptor-associated protein (Mus musculus OX%3D10090);Dbxref=InterPro:IPR009066,InterPro:IPR010483,PFAM:PF06400,PFAM:PF06401;Ontology_term=GO:0005783,GO:0008201,GO:0050750;
Scv2yLs_5322	maker	mRNA	1023823	1032906	.	-	.	ID=Mmel_00006896-RA;Parent=Mmel_00006896;Name=Mmel_00006896-RA;Alias=maker-Scv2yLs_5322-snap-gene-10.5-mRNA-1;_AED=0.25;_QI=0|0.37|0.33|0.77|1|1|9|657|306;_eAED=0.25;Note=Similar to Lrpap1: Alpha-2-macroglobulin receptor-associated protein (Mus musculus OX%3D10090);Dbxref=InterPro:IPR009066,InterPro:IPR010483,PFAM:PF06400,PFAM:PF06401;Ontology_term=GO:0005783,GO:0008201,GO:0050750;
Scv2yLs_5322	maker	exon	1023823	1024545	.	-	.	ID=Mmel_00006896-RA:exon:254;Parent=Mmel_00006896-RA;
Scv2yLs_5322	maker	exon	1024855	1025031	.	-	.	ID=Mmel_00006896-RA:exon:253;Parent=Mmel_00006896-RA;
Scv2yLs_5322	maker	exon	1025926	1026008	.	-	.	ID=Mmel_00006896-RA:exon:252;Parent=Mmel_00006896-RA;
Scv2yLs_5322	maker	exon	1026553	1026711	.	-	.	ID=Mmel_00006896-RA:exon:251;Parent=Mmel_00006896-RA;
Scv2yLs_5322	maker	exon	1027204	1027324	.	-	.	ID=Mmel_00006896-RA:exon:250;Parent=Mmel_00006896-RA;
Scv2yLs_5322	maker	exon	1028645	1028769	.	-	.	ID=Mmel_00006896-RA:exon:249;Parent=Mmel_00006896-RA;
Scv2yLs_5322	maker	exon	1029109	1029253	.	-	.	ID=Mmel_00006896-RA:exon:248;Parent=Mmel_00006896-RA;
Scv2yLs_5322	maker	exon	1030643	1030683	.	-	.	ID=Mmel_00006896-RA:exon:247;Parent=Mmel_00006896-RA;
Scv2yLs_5322	maker	exon	1032903	1032906	.	-	.	ID=Mmel_00006896-RA:exon:246;Parent=Mmel_00006896-RA;
Scv2yLs_5322	maker	CDS	1032903	1032906	.	-	0	ID=Mmel_00006896-RA:cds;Parent=Mmel_00006896-RA;
Scv2yLs_5322	maker	CDS	1030643	1030683	.	-	2	ID=Mmel_00006896-RA:cds;Parent=Mmel_00006896-RA;
Scv2yLs_5322	maker	CDS	1029109	1029253	.	-	0	ID=Mmel_00006896-RA:cds;Parent=Mmel_00006896-RA;
Scv2yLs_5322	maker	CDS	1028645	1028769	.	-	2	ID=Mmel_00006896-RA:cds;Parent=Mmel_00006896-RA;
Scv2yLs_5322	maker	CDS	1027204	1027324	.	-	0	ID=Mmel_00006896-RA:cds;Parent=Mmel_00006896-RA;
Scv2yLs_5322	maker	CDS	1026553	1026711	.	-	2	ID=Mmel_00006896-RA:cds;Parent=Mmel_00006896-RA;
Scv2yLs_5322	maker	CDS	1025926	1026008	.	-	2	ID=Mmel_00006896-RA:cds;Parent=Mmel_00006896-RA;
Scv2yLs_5322	maker	CDS	1024855	1025031	.	-	0	ID=Mmel_00006896-RA:cds;Parent=Mmel_00006896-RA;
Scv2yLs_5322	maker	CDS	1024480	1024545	.	-	0	ID=Mmel_00006896-RA:cds;Parent=Mmel_00006896-RA;
Scv2yLs_5322	maker	three_prime_UTR	1023823	1024479	.	-	.	ID=Mmel_00006896-RA:three_prime_utr;Parent=Mmel_00006896-RA;
Scv2yLs_5322	maker	gene	1203962	1263452	.	-	.	ID=Mmel_00006897;Name=Mmel_00006897;Alias=snap_masked-Scv2yLs_5322-processed-gene-12.2;Note=Protein of unknown function;
Scv2yLs_5322	maker	mRNA	1203962	1263452	.	-	.	ID=Mmel_00006897-RA;Parent=Mmel_00006897;Name=Mmel_00006897-RA;Alias=snap_masked-Scv2yLs_5322-processed-gene-12.2-mRNA-1;_AED=0.85;_QI=0|0|0|0|1|1|6|0|89;_eAED=0.85;Note=Protein of unknown function;
Scv2yLs_5322	maker	exon	1263446	1263452	.	-	.	ID=Mmel_00006897-RA:exon:260;Parent=Mmel_00006897-RA;
Scv2yLs_5322	maker	exon	1258244	1258249	.	-	.	ID=Mmel_00006897-RA:exon:259;Parent=Mmel_00006897-RA;
Scv2yLs_5322	maker	exon	1233234	1233298	.	-	.	ID=Mmel_00006897-RA:exon:258;Parent=Mmel_00006897-RA;
Scv2yLs_5322	maker	exon	1232253	1232304	.	-	.	ID=Mmel_00006897-RA:exon:257;Parent=Mmel_00006897-RA;
Scv2yLs_5322	maker	exon	1214716	1214787	.	-	.	ID=Mmel_00006897-RA:exon:256;Parent=Mmel_00006897-RA;
Scv2yLs_5322	maker	exon	1203962	1204029	.	-	.	ID=Mmel_00006897-RA:exon:255;Parent=Mmel_00006897-RA;
Scv2yLs_5322	maker	CDS	1263446	1263452	.	-	0	ID=Mmel_00006897-RA:cds;Parent=Mmel_00006897-RA;
Scv2yLs_5322	maker	CDS	1258244	1258249	.	-	2	ID=Mmel_00006897-RA:cds;Parent=Mmel_00006897-RA;
Scv2yLs_5322	maker	CDS	1233234	1233298	.	-	2	ID=Mmel_00006897-RA:cds;Parent=Mmel_00006897-RA;
Scv2yLs_5322	maker	CDS	1232253	1232304	.	-	0	ID=Mmel_00006897-RA:cds;Parent=Mmel_00006897-RA;
Scv2yLs_5322	maker	CDS	1214716	1214787	.	-	2	ID=Mmel_00006897-RA:cds;Parent=Mmel_00006897-RA;
Scv2yLs_5322	maker	CDS	1203962	1204029	.	-	2	ID=Mmel_00006897-RA:cds;Parent=Mmel_00006897-RA;
Scv2yLs_5322	maker	gene	1301760	1302809	.	+	.	ID=Mmel_00006898;Name=Mmel_00006898;Alias=augustus_masked-Scv2yLs_5322-processed-gene-13.0;Note=Similar to ADRA2C: Alpha-2C adrenergic receptor (Didelphis virginiana OX%3D9267);Dbxref=InterPro:IPR000276,PFAM:PF00001;Ontology_term=GO:0004930,GO:0007186,GO:0016021;
Scv2yLs_5322	maker	mRNA	1301760	1302809	.	+	.	ID=Mmel_00006898-RA;Parent=Mmel_00006898;Name=Mmel_00006898-RA;Alias=augustus_masked-Scv2yLs_5322-processed-gene-13.0-mRNA-1;_AED=0.01;_QI=0|-1|0|1|-1|1|1|0|349;_eAED=0.01;Note=Similar to ADRA2C: Alpha-2C adrenergic receptor (Didelphis virginiana OX%3D9267);Dbxref=InterPro:IPR000276,PFAM:PF00001;Ontology_term=GO:0004930,GO:0007186,GO:0016021;
Scv2yLs_5322	maker	exon	1301760	1302809	.	+	.	ID=Mmel_00006898-RA:exon:261;Parent=Mmel_00006898-RA;
Scv2yLs_5322	maker	CDS	1301760	1302809	.	+	0	ID=Mmel_00006898-RA:cds;Parent=Mmel_00006898-RA;
Scv2yLs_5322	maker	gene	1663381	1684882	.	-	.	ID=Mmel_00006899;Name=Mmel_00006899;Alias=maker-Scv2yLs_5322-augustus-gene-17.0;Note=Similar to CPZ: Carboxypeptidase Z (Gallus gallus OX%3D9031);Dbxref=InterPro:IPR000834,InterPro:IPR020067,PFAM:PF00246,PFAM:PF01392,PFAM:PF13620;Ontology_term=GO:0004181,GO:0005515,GO:0006508,GO:0008270;
Scv2yLs_5322	maker	mRNA	1663381	1684882	.	-	.	ID=Mmel_00006899-RA;Parent=Mmel_00006899;Name=Mmel_00006899-RA;Alias=maker-Scv2yLs_5322-augustus-gene-17.0-mRNA-1;_AED=0.13;_QI=0|0|0|1|0.87|0.88|9|0|578;_eAED=0.13;Note=Similar to CPZ: Carboxypeptidase Z (Gallus gallus OX%3D9031);Dbxref=InterPro:IPR000834,InterPro:IPR020067,PFAM:PF00246,PFAM:PF01392,PFAM:PF13620;Ontology_term=GO:0004181,GO:0005515,GO:0006508,GO:0008270;
Scv2yLs_5322	maker	exon	1684522	1684882	.	-	.	ID=Mmel_00006899-RA:exon:270;Parent=Mmel_00006899-RA;
Scv2yLs_5322	maker	exon	1683356	1683568	.	-	.	ID=Mmel_00006899-RA:exon:269;Parent=Mmel_00006899-RA;
Scv2yLs_5322	maker	exon	1680723	1680919	.	-	.	ID=Mmel_00006899-RA:exon:268;Parent=Mmel_00006899-RA;
Scv2yLs_5322	maker	exon	1679623	1679784	.	-	.	ID=Mmel_00006899-RA:exon:267;Parent=Mmel_00006899-RA;
Scv2yLs_5322	maker	exon	1673731	1673889	.	-	.	ID=Mmel_00006899-RA:exon:266;Parent=Mmel_00006899-RA;
Scv2yLs_5322	maker	exon	1669549	1669684	.	-	.	ID=Mmel_00006899-RA:exon:265;Parent=Mmel_00006899-RA;
Scv2yLs_5322	maker	exon	1668414	1668466	.	-	.	ID=Mmel_00006899-RA:exon:264;Parent=Mmel_00006899-RA;
Scv2yLs_5322	maker	exon	1665607	1665706	.	-	.	ID=Mmel_00006899-RA:exon:263;Parent=Mmel_00006899-RA;
Scv2yLs_5322	maker	exon	1663381	1663736	.	-	.	ID=Mmel_00006899-RA:exon:262;Parent=Mmel_00006899-RA;
Scv2yLs_5322	maker	CDS	1684522	1684882	.	-	0	ID=Mmel_00006899-RA:cds;Parent=Mmel_00006899-RA;
Scv2yLs_5322	maker	CDS	1683356	1683568	.	-	2	ID=Mmel_00006899-RA:cds;Parent=Mmel_00006899-RA;
Scv2yLs_5322	maker	CDS	1680723	1680919	.	-	2	ID=Mmel_00006899-RA:cds;Parent=Mmel_00006899-RA;
Scv2yLs_5322	maker	CDS	1679623	1679784	.	-	0	ID=Mmel_00006899-RA:cds;Parent=Mmel_00006899-RA;
Scv2yLs_5322	maker	CDS	1673731	1673889	.	-	0	ID=Mmel_00006899-RA:cds;Parent=Mmel_00006899-RA;
Scv2yLs_5322	maker	CDS	1669549	1669684	.	-	0	ID=Mmel_00006899-RA:cds;Parent=Mmel_00006899-RA;
Scv2yLs_5322	maker	CDS	1668414	1668466	.	-	2	ID=Mmel_00006899-RA:cds;Parent=Mmel_00006899-RA;
Scv2yLs_5322	maker	CDS	1665607	1665706	.	-	0	ID=Mmel_00006899-RA:cds;Parent=Mmel_00006899-RA;
Scv2yLs_5322	maker	CDS	1663381	1663736	.	-	2	ID=Mmel_00006899-RA:cds;Parent=Mmel_00006899-RA;
Scv2yLs_5322	maker	gene	1713050	1717933	.	-	.	ID=Mmel_00006900;Name=Mmel_00006900;Alias=maker-Scv2yLs_5322-augustus-gene-17.1;Note=Similar to GPR26: G-protein coupled receptor 26 (Homo sapiens OX%3D9606);Dbxref=InterPro:IPR000276,PFAM:PF00001;Ontology_term=GO:0004930,GO:0007186,GO:0016021;
Scv2yLs_5322	maker	mRNA	1713050	1717933	.	-	.	ID=Mmel_00006900-RA;Parent=Mmel_00006900;Name=Mmel_00006900-RA;Alias=maker-Scv2yLs_5322-augustus-gene-17.1-mRNA-1;_AED=0.16;_QI=0|0|0|1|1|1|3|0|158;_eAED=0.17;Note=Similar to GPR26: G-protein coupled receptor 26 (Homo sapiens OX%3D9606);Dbxref=InterPro:IPR000276,PFAM:PF00001;Ontology_term=GO:0004930,GO:0007186,GO:0016021;
Scv2yLs_5322	maker	exon	1717809	1717933	.	-	.	ID=Mmel_00006900-RA:exon:273;Parent=Mmel_00006900-RA;
Scv2yLs_5322	maker	exon	1717156	1717269	.	-	.	ID=Mmel_00006900-RA:exon:272;Parent=Mmel_00006900-RA;
Scv2yLs_5322	maker	exon	1713050	1713287	.	-	.	ID=Mmel_00006900-RA:exon:271;Parent=Mmel_00006900-RA;
Scv2yLs_5322	maker	CDS	1717809	1717933	.	-	0	ID=Mmel_00006900-RA:cds;Parent=Mmel_00006900-RA;
Scv2yLs_5322	maker	CDS	1717156	1717269	.	-	1	ID=Mmel_00006900-RA:cds;Parent=Mmel_00006900-RA;
Scv2yLs_5322	maker	CDS	1713050	1713287	.	-	1	ID=Mmel_00006900-RA:cds;Parent=Mmel_00006900-RA;
Scv2yLs_5322	maker	gene	1870933	1915198	.	+	.	ID=Mmel_00006901;Name=Mmel_00006901;Alias=maker-Scv2yLs_5322-snap-gene-19.1;Note=Similar to DTHD1: Death domain-containing protein 1 (Homo sapiens OX%3D9606);
Scv2yLs_5322	maker	mRNA	1870933	1915198	.	+	.	ID=Mmel_00006901-RA;Parent=Mmel_00006901;Name=Mmel_00006901-RA;Alias=maker-Scv2yLs_5322-snap-gene-19.1-mRNA-1;_AED=0.14;_QI=0|0|0|0.6|0.28|0.33|15|0|813;_eAED=0.18;Note=Similar to DTHD1: Death domain-containing protein 1 (Homo sapiens OX%3D9606);
Scv2yLs_5322	maker	exon	1870933	1870939	.	+	.	ID=Mmel_00006901-RA:exon:274;Parent=Mmel_00006901-RA;
Scv2yLs_5322	maker	exon	1871063	1871070	.	+	.	ID=Mmel_00006901-RA:exon:275;Parent=Mmel_00006901-RA;
Scv2yLs_5322	maker	exon	1875210	1875221	.	+	.	ID=Mmel_00006901-RA:exon:276;Parent=Mmel_00006901-RA;
Scv2yLs_5322	maker	exon	1881230	1881373	.	+	.	ID=Mmel_00006901-RA:exon:277;Parent=Mmel_00006901-RA;
Scv2yLs_5322	maker	exon	1886002	1886695	.	+	.	ID=Mmel_00006901-RA:exon:278;Parent=Mmel_00006901-RA;
Scv2yLs_5322	maker	exon	1887390	1887589	.	+	.	ID=Mmel_00006901-RA:exon:279;Parent=Mmel_00006901-RA;
Scv2yLs_5322	maker	exon	1888374	1888490	.	+	.	ID=Mmel_00006901-RA:exon:280;Parent=Mmel_00006901-RA;
Scv2yLs_5322	maker	exon	1889315	1889556	.	+	.	ID=Mmel_00006901-RA:exon:281;Parent=Mmel_00006901-RA;
Scv2yLs_5322	maker	exon	1890378	1890464	.	+	.	ID=Mmel_00006901-RA:exon:282;Parent=Mmel_00006901-RA;
Scv2yLs_5322	maker	exon	1891119	1891430	.	+	.	ID=Mmel_00006901-RA:exon:283;Parent=Mmel_00006901-RA;
Scv2yLs_5322	maker	exon	1892634	1892877	.	+	.	ID=Mmel_00006901-RA:exon:284;Parent=Mmel_00006901-RA;
Scv2yLs_5322	maker	exon	1896133	1896190	.	+	.	ID=Mmel_00006901-RA:exon:285;Parent=Mmel_00006901-RA;
Scv2yLs_5322	maker	exon	1896684	1896961	.	+	.	ID=Mmel_00006901-RA:exon:286;Parent=Mmel_00006901-RA;
Scv2yLs_5322	maker	exon	1913688	1913695	.	+	.	ID=Mmel_00006901-RA:exon:287;Parent=Mmel_00006901-RA;
Scv2yLs_5322	maker	exon	1915168	1915198	.	+	.	ID=Mmel_00006901-RA:exon:288;Parent=Mmel_00006901-RA;
Scv2yLs_5322	maker	CDS	1870933	1870939	.	+	0	ID=Mmel_00006901-RA:cds;Parent=Mmel_00006901-RA;
Scv2yLs_5322	maker	CDS	1871063	1871070	.	+	2	ID=Mmel_00006901-RA:cds;Parent=Mmel_00006901-RA;
Scv2yLs_5322	maker	CDS	1875210	1875221	.	+	0	ID=Mmel_00006901-RA:cds;Parent=Mmel_00006901-RA;
Scv2yLs_5322	maker	CDS	1881230	1881373	.	+	0	ID=Mmel_00006901-RA:cds;Parent=Mmel_00006901-RA;
Scv2yLs_5322	maker	CDS	1886002	1886695	.	+	0	ID=Mmel_00006901-RA:cds;Parent=Mmel_00006901-RA;
Scv2yLs_5322	maker	CDS	1887390	1887589	.	+	2	ID=Mmel_00006901-RA:cds;Parent=Mmel_00006901-RA;
Scv2yLs_5322	maker	CDS	1888374	1888490	.	+	0	ID=Mmel_00006901-RA:cds;Parent=Mmel_00006901-RA;
Scv2yLs_5322	maker	CDS	1889315	1889556	.	+	0	ID=Mmel_00006901-RA:cds;Parent=Mmel_00006901-RA;
Scv2yLs_5322	maker	CDS	1890378	1890464	.	+	1	ID=Mmel_00006901-RA:cds;Parent=Mmel_00006901-RA;
Scv2yLs_5322	maker	CDS	1891119	1891430	.	+	1	ID=Mmel_00006901-RA:cds;Parent=Mmel_00006901-RA;
Scv2yLs_5322	maker	CDS	1892634	1892877	.	+	1	ID=Mmel_00006901-RA:cds;Parent=Mmel_00006901-RA;
Scv2yLs_5322	maker	CDS	1896133	1896190	.	+	0	ID=Mmel_00006901-RA:cds;Parent=Mmel_00006901-RA;
Scv2yLs_5322	maker	CDS	1896684	1896961	.	+	2	ID=Mmel_00006901-RA:cds;Parent=Mmel_00006901-RA;
Scv2yLs_5322	maker	CDS	1913688	1913695	.	+	0	ID=Mmel_00006901-RA:cds;Parent=Mmel_00006901-RA;
Scv2yLs_5322	maker	CDS	1915168	1915198	.	+	1	ID=Mmel_00006901-RA:cds;Parent=Mmel_00006901-RA;
Scv2yLs_5322	maker	gene	2208025	2208666	.	+	.	ID=Mmel_00006903;Name=Mmel_00006903;Alias=augustus_masked-Scv2yLs_5322-processed-gene-22.4;Note=Protein of unknown function;Dbxref=InterPro:IPR031528,PFAM:PF15770;
Scv2yLs_5322	maker	mRNA	2208025	2208666	.	+	.	ID=Mmel_00006903-RA;Parent=Mmel_00006903;Name=Mmel_00006903-RA;Alias=augustus_masked-Scv2yLs_5322-processed-gene-22.4-mRNA-1;_AED=0.01;_QI=0|-1|0|1|-1|1|1|0|213;_eAED=0.01;Note=Protein of unknown function;Dbxref=InterPro:IPR031528,PFAM:PF15770;
Scv2yLs_5322	maker	exon	2208025	2208666	.	+	.	ID=Mmel_00006903-RA:exon:289;Parent=Mmel_00006903-RA;
Scv2yLs_5322	maker	CDS	2208025	2208666	.	+	0	ID=Mmel_00006903-RA:cds;Parent=Mmel_00006903-RA;
Scv2yLs_5322	maker	gene	2178393	2189299	.	+	.	ID=Mmel_00006902;Name=Mmel_00006902;Alias=maker-Scv2yLs_5322-augustus-gene-22.14;Note=Similar to NWD2: NACHT and WD repeat domain-containing protein 2 (Homo sapiens OX%3D9606);
Scv2yLs_5322	maker	mRNA	2178393	2189299	.	+	.	ID=Mmel_00006902-RA;Parent=Mmel_00006902;Name=Mmel_00006902-RA;Alias=maker-Scv2yLs_5322-augustus-gene-22.14-mRNA-1;_AED=0.03;_QI=0|0|0|0.8|0.75|0.8|5|0|1636;_eAED=0.03;Note=Similar to NWD2: NACHT and WD repeat domain-containing protein 2 (Homo sapiens OX%3D9606);
Scv2yLs_5322	maker	exon	2178393	2178431	.	+	.	ID=Mmel_00006902-RA:exon:290;Parent=Mmel_00006902-RA;
Scv2yLs_5322	maker	exon	2181018	2181221	.	+	.	ID=Mmel_00006902-RA:exon:291;Parent=Mmel_00006902-RA;
Scv2yLs_5322	maker	exon	2182824	2182968	.	+	.	ID=Mmel_00006902-RA:exon:292;Parent=Mmel_00006902-RA;
Scv2yLs_5322	maker	exon	2183272	2183861	.	+	.	ID=Mmel_00006902-RA:exon:293;Parent=Mmel_00006902-RA;
Scv2yLs_5322	maker	exon	2185367	2189299	.	+	.	ID=Mmel_00006902-RA:exon:294;Parent=Mmel_00006902-RA;
Scv2yLs_5322	maker	CDS	2178393	2178431	.	+	0	ID=Mmel_00006902-RA:cds;Parent=Mmel_00006902-RA;
Scv2yLs_5322	maker	CDS	2181018	2181221	.	+	0	ID=Mmel_00006902-RA:cds;Parent=Mmel_00006902-RA;
Scv2yLs_5322	maker	CDS	2182824	2182968	.	+	0	ID=Mmel_00006902-RA:cds;Parent=Mmel_00006902-RA;
Scv2yLs_5322	maker	CDS	2183272	2183861	.	+	2	ID=Mmel_00006902-RA:cds;Parent=Mmel_00006902-RA;
Scv2yLs_5322	maker	CDS	2185367	2189299	.	+	0	ID=Mmel_00006902-RA:cds;Parent=Mmel_00006902-RA;
Scv2yLs_5322	maker	gene	2240134	2247084	.	-	.	ID=Mmel_00006904;Name=Mmel_00006904;Alias=maker-Scv2yLs_5322-augustus-gene-22.15;Note=Similar to RELL1: RELT-like protein 1 (Gallus gallus OX%3D9031);Dbxref=InterPro:IPR022248,PFAM:PF12606;
Scv2yLs_5322	maker	mRNA	2240134	2247084	.	-	.	ID=Mmel_00006904-RA;Parent=Mmel_00006904;Name=Mmel_00006904-RA;Alias=maker-Scv2yLs_5322-augustus-gene-22.15-mRNA-1;_AED=0.42;_QI=0|0|0|1|1|1|5|0|215;_eAED=0.42;Note=Similar to RELL1: RELT-like protein 1 (Gallus gallus OX%3D9031);Dbxref=InterPro:IPR022248,PFAM:PF12606;
Scv2yLs_5322	maker	exon	2246979	2247084	.	-	.	ID=Mmel_00006904-RA:exon:299;Parent=Mmel_00006904-RA;
Scv2yLs_5322	maker	exon	2245146	2245217	.	-	.	ID=Mmel_00006904-RA:exon:298;Parent=Mmel_00006904-RA;
Scv2yLs_5322	maker	exon	2243784	2243841	.	-	.	ID=Mmel_00006904-RA:exon:297;Parent=Mmel_00006904-RA;
Scv2yLs_5322	maker	exon	2240961	2241200	.	-	.	ID=Mmel_00006904-RA:exon:296;Parent=Mmel_00006904-RA;
Scv2yLs_5322	maker	exon	2240134	2240305	.	-	.	ID=Mmel_00006904-RA:exon:295;Parent=Mmel_00006904-RA;
Scv2yLs_5322	maker	CDS	2246979	2247084	.	-	0	ID=Mmel_00006904-RA:cds;Parent=Mmel_00006904-RA;
Scv2yLs_5322	maker	CDS	2245146	2245217	.	-	2	ID=Mmel_00006904-RA:cds;Parent=Mmel_00006904-RA;
Scv2yLs_5322	maker	CDS	2243784	2243841	.	-	2	ID=Mmel_00006904-RA:cds;Parent=Mmel_00006904-RA;
Scv2yLs_5322	maker	CDS	2240961	2241200	.	-	1	ID=Mmel_00006904-RA:cds;Parent=Mmel_00006904-RA;
Scv2yLs_5322	maker	CDS	2240134	2240305	.	-	1	ID=Mmel_00006904-RA:cds;Parent=Mmel_00006904-RA;
Scv2yLs_5322	maker	gene	2277931	2292205	.	+	.	ID=Mmel_00006905;Name=Mmel_00006905;Alias=maker-Scv2yLs_5322-snap-gene-23.1;Note=Similar to PGM2: Phosphoglucomutase-2 (Homo sapiens OX%3D9606);Dbxref=InterPro:IPR005843,InterPro:IPR005844,InterPro:IPR005845,InterPro:IPR005846,PFAM:PF00408,PFAM:PF02878,PFAM:PF02879,PFAM:PF02880;Ontology_term=GO:0005975,GO:0016868,GO:0071704;
Scv2yLs_5322	maker	mRNA	2277931	2292205	.	+	.	ID=Mmel_00006905-RA;Parent=Mmel_00006905;Name=Mmel_00006905-RA;Alias=maker-Scv2yLs_5322-snap-gene-23.1-mRNA-1;_AED=0.25;_QI=0|0.45|0.41|1|0.90|1|12|304|557;_eAED=0.25;Note=Similar to PGM2: Phosphoglucomutase-2 (Homo sapiens OX%3D9606);Dbxref=InterPro:IPR005843,InterPro:IPR005844,InterPro:IPR005845,InterPro:IPR005846,PFAM:PF00408,PFAM:PF02878,PFAM:PF02879,PFAM:PF02880;Ontology_term=GO:0005975,GO:0016868,GO:0071704;
Scv2yLs_5322	maker	exon	2277931	2278098	.	+	.	ID=Mmel_00006905-RA:exon:300;Parent=Mmel_00006905-RA;
Scv2yLs_5322	maker	exon	2278931	2279037	.	+	.	ID=Mmel_00006905-RA:exon:301;Parent=Mmel_00006905-RA;
Scv2yLs_5322	maker	exon	2279387	2279471	.	+	.	ID=Mmel_00006905-RA:exon:302;Parent=Mmel_00006905-RA;
Scv2yLs_5322	maker	exon	2281329	2281522	.	+	.	ID=Mmel_00006905-RA:exon:303;Parent=Mmel_00006905-RA;
Scv2yLs_5322	maker	exon	2282626	2282815	.	+	.	ID=Mmel_00006905-RA:exon:304;Parent=Mmel_00006905-RA;
Scv2yLs_5322	maker	exon	2283479	2283576	.	+	.	ID=Mmel_00006905-RA:exon:305;Parent=Mmel_00006905-RA;
Scv2yLs_5322	maker	exon	2286058	2286238	.	+	.	ID=Mmel_00006905-RA:exon:306;Parent=Mmel_00006905-RA;
Scv2yLs_5322	maker	exon	2286357	2286450	.	+	.	ID=Mmel_00006905-RA:exon:307;Parent=Mmel_00006905-RA;
Scv2yLs_5322	maker	exon	2287500	2287629	.	+	.	ID=Mmel_00006905-RA:exon:308;Parent=Mmel_00006905-RA;
Scv2yLs_5322	maker	exon	2290103	2290292	.	+	.	ID=Mmel_00006905-RA:exon:309;Parent=Mmel_00006905-RA;
Scv2yLs_5322	maker	exon	2290903	2291036	.	+	.	ID=Mmel_00006905-RA:exon:310;Parent=Mmel_00006905-RA;
Scv2yLs_5322	maker	exon	2291799	2292205	.	+	.	ID=Mmel_00006905-RA:exon:311;Parent=Mmel_00006905-RA;
Scv2yLs_5322	maker	CDS	2277931	2278098	.	+	0	ID=Mmel_00006905-RA:cds;Parent=Mmel_00006905-RA;
Scv2yLs_5322	maker	CDS	2278931	2279037	.	+	0	ID=Mmel_00006905-RA:cds;Parent=Mmel_00006905-RA;
Scv2yLs_5322	maker	CDS	2279387	2279471	.	+	1	ID=Mmel_00006905-RA:cds;Parent=Mmel_00006905-RA;
Scv2yLs_5322	maker	CDS	2281329	2281522	.	+	0	ID=Mmel_00006905-RA:cds;Parent=Mmel_00006905-RA;
Scv2yLs_5322	maker	CDS	2282626	2282815	.	+	1	ID=Mmel_00006905-RA:cds;Parent=Mmel_00006905-RA;
Scv2yLs_5322	maker	CDS	2283479	2283576	.	+	0	ID=Mmel_00006905-RA:cds;Parent=Mmel_00006905-RA;
Scv2yLs_5322	maker	CDS	2286058	2286238	.	+	1	ID=Mmel_00006905-RA:cds;Parent=Mmel_00006905-RA;
Scv2yLs_5322	maker	CDS	2286357	2286450	.	+	0	ID=Mmel_00006905-RA:cds;Parent=Mmel_00006905-RA;
Scv2yLs_5322	maker	CDS	2287500	2287629	.	+	2	ID=Mmel_00006905-RA:cds;Parent=Mmel_00006905-RA;
Scv2yLs_5322	maker	CDS	2290103	2290292	.	+	1	ID=Mmel_00006905-RA:cds;Parent=Mmel_00006905-RA;
Scv2yLs_5322	maker	CDS	2290903	2291036	.	+	0	ID=Mmel_00006905-RA:cds;Parent=Mmel_00006905-RA;
Scv2yLs_5322	maker	CDS	2291799	2291901	.	+	1	ID=Mmel_00006905-RA:cds;Parent=Mmel_00006905-RA;
Scv2yLs_5322	maker	three_prime_UTR	2291902	2292205	.	+	.	ID=Mmel_00006905-RA:three_prime_utr;Parent=Mmel_00006905-RA;
Scv2yLs_5322	maker	gene	2375429	2389820	.	+	.	ID=Mmel_00006908;Name=Mmel_00006908;Alias=maker-Scv2yLs_5322-augustus-gene-24.19;Note=Similar to TBC1D1: TBC1 domain family member 1 (Homo sapiens OX%3D9606);Dbxref=InterPro:IPR000195,PFAM:PF00566;
Scv2yLs_5322	maker	mRNA	2375429	2389820	.	+	.	ID=Mmel_00006908-RA;Parent=Mmel_00006908;Name=Mmel_00006908-RA;Alias=maker-Scv2yLs_5322-augustus-gene-24.19-mRNA-1;_AED=0.02;_QI=0|0|0|1|1|0.83|6|0|366;_eAED=0.02;Note=Similar to TBC1D1: TBC1 domain family member 1 (Homo sapiens OX%3D9606);Dbxref=InterPro:IPR000195,PFAM:PF00566;
Scv2yLs_5322	maker	exon	2375429	2375585	.	+	.	ID=Mmel_00006908-RA:exon:312;Parent=Mmel_00006908-RA;
Scv2yLs_5322	maker	exon	2378566	2378810	.	+	.	ID=Mmel_00006908-RA:exon:313;Parent=Mmel_00006908-RA;
Scv2yLs_5322	maker	exon	2379252	2379411	.	+	.	ID=Mmel_00006908-RA:exon:314;Parent=Mmel_00006908-RA;
Scv2yLs_5322	maker	exon	2383642	2383811	.	+	.	ID=Mmel_00006908-RA:exon:315;Parent=Mmel_00006908-RA;
Scv2yLs_5322	maker	exon	2386520	2386690	.	+	.	ID=Mmel_00006908-RA:exon:316;Parent=Mmel_00006908-RA;
Scv2yLs_5322	maker	exon	2389623	2389820	.	+	.	ID=Mmel_00006908-RA:exon:317;Parent=Mmel_00006908-RA;
Scv2yLs_5322	maker	CDS	2375429	2375585	.	+	0	ID=Mmel_00006908-RA:cds;Parent=Mmel_00006908-RA;
Scv2yLs_5322	maker	CDS	2378566	2378810	.	+	2	ID=Mmel_00006908-RA:cds;Parent=Mmel_00006908-RA;
Scv2yLs_5322	maker	CDS	2379252	2379411	.	+	0	ID=Mmel_00006908-RA:cds;Parent=Mmel_00006908-RA;
Scv2yLs_5322	maker	CDS	2383642	2383811	.	+	2	ID=Mmel_00006908-RA:cds;Parent=Mmel_00006908-RA;
Scv2yLs_5322	maker	CDS	2386520	2386690	.	+	0	ID=Mmel_00006908-RA:cds;Parent=Mmel_00006908-RA;
Scv2yLs_5322	maker	CDS	2389623	2389820	.	+	0	ID=Mmel_00006908-RA:cds;Parent=Mmel_00006908-RA;
Scv2yLs_5322	maker	gene	2342286	2361136	.	+	.	ID=Mmel_00006907;Name=Mmel_00006907;Alias=maker-Scv2yLs_5322-snap-gene-24.10;Note=Similar to TBC1D1: TBC1 domain family member 1 (Homo sapiens OX%3D9606);Dbxref=InterPro:IPR006020,PFAM:PF00640;Ontology_term=GO:0005515;
Scv2yLs_5322	maker	mRNA	2342286	2361136	.	+	.	ID=Mmel_00006907-RA;Parent=Mmel_00006907;Name=Mmel_00006907-RA;Alias=maker-Scv2yLs_5322-snap-gene-24.10-mRNA-1;_AED=0.04;_QI=0|0|0|1|0.75|0.88|9|0|553;_eAED=0.05;Note=Similar to TBC1D1: TBC1 domain family member 1 (Homo sapiens OX%3D9606);Dbxref=InterPro:IPR006020,PFAM:PF00640;Ontology_term=GO:0005515;
Scv2yLs_5322	maker	exon	2342286	2342819	.	+	.	ID=Mmel_00006907-RA:exon:318;Parent=Mmel_00006907-RA;
Scv2yLs_5322	maker	exon	2345851	2345940	.	+	.	ID=Mmel_00006907-RA:exon:319;Parent=Mmel_00006907-RA;
Scv2yLs_5322	maker	exon	2346933	2347037	.	+	.	ID=Mmel_00006907-RA:exon:320;Parent=Mmel_00006907-RA;
Scv2yLs_5322	maker	exon	2347649	2347781	.	+	.	ID=Mmel_00006907-RA:exon:321;Parent=Mmel_00006907-RA;
Scv2yLs_5322	maker	exon	2349181	2349272	.	+	.	ID=Mmel_00006907-RA:exon:322;Parent=Mmel_00006907-RA;
Scv2yLs_5322	maker	exon	2350878	2350988	.	+	.	ID=Mmel_00006907-RA:exon:323;Parent=Mmel_00006907-RA;
Scv2yLs_5322	maker	exon	2354463	2354591	.	+	.	ID=Mmel_00006907-RA:exon:324;Parent=Mmel_00006907-RA;
Scv2yLs_5322	maker	exon	2355902	2356191	.	+	.	ID=Mmel_00006907-RA:exon:325;Parent=Mmel_00006907-RA;
Scv2yLs_5322	maker	exon	2360962	2361136	.	+	.	ID=Mmel_00006907-RA:exon:326;Parent=Mmel_00006907-RA;
Scv2yLs_5322	maker	CDS	2342286	2342819	.	+	0	ID=Mmel_00006907-RA:cds;Parent=Mmel_00006907-RA;
Scv2yLs_5322	maker	CDS	2345851	2345940	.	+	0	ID=Mmel_00006907-RA:cds;Parent=Mmel_00006907-RA;
Scv2yLs_5322	maker	CDS	2346933	2347037	.	+	0	ID=Mmel_00006907-RA:cds;Parent=Mmel_00006907-RA;
Scv2yLs_5322	maker	CDS	2347649	2347781	.	+	0	ID=Mmel_00006907-RA:cds;Parent=Mmel_00006907-RA;
Scv2yLs_5322	maker	CDS	2349181	2349272	.	+	2	ID=Mmel_00006907-RA:cds;Parent=Mmel_00006907-RA;
Scv2yLs_5322	maker	CDS	2350878	2350988	.	+	0	ID=Mmel_00006907-RA:cds;Parent=Mmel_00006907-RA;
Scv2yLs_5322	maker	CDS	2354463	2354591	.	+	0	ID=Mmel_00006907-RA:cds;Parent=Mmel_00006907-RA;
Scv2yLs_5322	maker	CDS	2355902	2356191	.	+	0	ID=Mmel_00006907-RA:cds;Parent=Mmel_00006907-RA;
Scv2yLs_5322	maker	CDS	2360962	2361136	.	+	1	ID=Mmel_00006907-RA:cds;Parent=Mmel_00006907-RA;
Scv2yLs_5322	maker	gene	2329269	2401219	.	-	.	ID=Mmel_00006906;Name=Mmel_00006906;Alias=snap_masked-Scv2yLs_5322-processed-gene-24.1;Note=Similar to TBC1D1: TBC1 domain family member 1 (Bos taurus OX%3D9913);Dbxref=InterPro:IPR021785,PFAM:PF11830;
Scv2yLs_5322	maker	mRNA	2329269	2401219	.	-	.	ID=Mmel_00006906-RA;Parent=Mmel_00006906;Name=Mmel_00006906-RA;Alias=snap_masked-Scv2yLs_5322-processed-gene-24.1-mRNA-1;_AED=0.67;_QI=0|0|0|0|1|1|9|0|321;_eAED=0.67;Note=Similar to TBC1D1: TBC1 domain family member 1 (Bos taurus OX%3D9913);Dbxref=InterPro:IPR021785,PFAM:PF11830;
Scv2yLs_5322	maker	exon	2401215	2401219	.	-	.	ID=Mmel_00006906-RA:exon:335;Parent=Mmel_00006906-RA;
Scv2yLs_5322	maker	exon	2373045	2373159	.	-	.	ID=Mmel_00006906-RA:exon:334;Parent=Mmel_00006906-RA;
Scv2yLs_5322	maker	exon	2371060	2371135	.	-	.	ID=Mmel_00006906-RA:exon:333;Parent=Mmel_00006906-RA;
Scv2yLs_5322	maker	exon	2370053	2370238	.	-	.	ID=Mmel_00006906-RA:exon:332;Parent=Mmel_00006906-RA;
Scv2yLs_5322	maker	exon	2360891	2361030	.	-	.	ID=Mmel_00006906-RA:exon:331;Parent=Mmel_00006906-RA;
Scv2yLs_5322	maker	exon	2355359	2355429	.	-	.	ID=Mmel_00006906-RA:exon:330;Parent=Mmel_00006906-RA;
Scv2yLs_5322	maker	exon	2345052	2345202	.	-	.	ID=Mmel_00006906-RA:exon:329;Parent=Mmel_00006906-RA;
Scv2yLs_5322	maker	exon	2343328	2343402	.	-	.	ID=Mmel_00006906-RA:exon:328;Parent=Mmel_00006906-RA;
Scv2yLs_5322	maker	exon	2329269	2329415	.	-	.	ID=Mmel_00006906-RA:exon:327;Parent=Mmel_00006906-RA;
Scv2yLs_5322	maker	CDS	2401215	2401219	.	-	0	ID=Mmel_00006906-RA:cds;Parent=Mmel_00006906-RA;
Scv2yLs_5322	maker	CDS	2373045	2373159	.	-	1	ID=Mmel_00006906-RA:cds;Parent=Mmel_00006906-RA;
Scv2yLs_5322	maker	CDS	2371060	2371135	.	-	0	ID=Mmel_00006906-RA:cds;Parent=Mmel_00006906-RA;
Scv2yLs_5322	maker	CDS	2370053	2370238	.	-	2	ID=Mmel_00006906-RA:cds;Parent=Mmel_00006906-RA;
Scv2yLs_5322	maker	CDS	2360891	2361030	.	-	2	ID=Mmel_00006906-RA:cds;Parent=Mmel_00006906-RA;
Scv2yLs_5322	maker	CDS	2355359	2355429	.	-	0	ID=Mmel_00006906-RA:cds;Parent=Mmel_00006906-RA;
Scv2yLs_5322	maker	CDS	2345052	2345202	.	-	1	ID=Mmel_00006906-RA:cds;Parent=Mmel_00006906-RA;
Scv2yLs_5322	maker	CDS	2343328	2343402	.	-	0	ID=Mmel_00006906-RA:cds;Parent=Mmel_00006906-RA;
Scv2yLs_5322	maker	CDS	2329269	2329415	.	-	0	ID=Mmel_00006906-RA:cds;Parent=Mmel_00006906-RA;
Scv2yLs_5322	maker	gene	2551000	2563618	.	+	.	ID=Mmel_00006909;Name=Mmel_00006909;Alias=maker-Scv2yLs_5322-augustus-gene-25.9;Note=Similar to KLF3: Krueppel-like factor 3 (Homo sapiens OX%3D9606);Dbxref=PFAM:PF00096;
Scv2yLs_5322	maker	mRNA	2551000	2563618	.	+	.	ID=Mmel_00006909-RA;Parent=Mmel_00006909;Name=Mmel_00006909-RA;Alias=maker-Scv2yLs_5322-augustus-gene-25.9-mRNA-1;_AED=0.40;_QI=0|0.25|0.2|0.8|1|1|5|251|348;_eAED=0.40;Note=Similar to KLF3: Krueppel-like factor 3 (Homo sapiens OX%3D9606);Dbxref=PFAM:PF00096;
Scv2yLs_5322	maker	exon	2551000	2551056	.	+	.	ID=Mmel_00006909-RA:exon:336;Parent=Mmel_00006909-RA;
Scv2yLs_5322	maker	exon	2556037	2556532	.	+	.	ID=Mmel_00006909-RA:exon:337;Parent=Mmel_00006909-RA;
Scv2yLs_5322	maker	exon	2557359	2557509	.	+	.	ID=Mmel_00006909-RA:exon:338;Parent=Mmel_00006909-RA;
Scv2yLs_5322	maker	exon	2561854	2562014	.	+	.	ID=Mmel_00006909-RA:exon:339;Parent=Mmel_00006909-RA;
Scv2yLs_5322	maker	exon	2563186	2563618	.	+	.	ID=Mmel_00006909-RA:exon:340;Parent=Mmel_00006909-RA;
Scv2yLs_5322	maker	CDS	2551000	2551056	.	+	0	ID=Mmel_00006909-RA:cds;Parent=Mmel_00006909-RA;
Scv2yLs_5322	maker	CDS	2556037	2556532	.	+	0	ID=Mmel_00006909-RA:cds;Parent=Mmel_00006909-RA;
Scv2yLs_5322	maker	CDS	2557359	2557509	.	+	2	ID=Mmel_00006909-RA:cds;Parent=Mmel_00006909-RA;
Scv2yLs_5322	maker	CDS	2561854	2562014	.	+	1	ID=Mmel_00006909-RA:cds;Parent=Mmel_00006909-RA;
Scv2yLs_5322	maker	CDS	2563186	2563367	.	+	2	ID=Mmel_00006909-RA:cds;Parent=Mmel_00006909-RA;
Scv2yLs_5322	maker	three_prime_UTR	2563368	2563618	.	+	.	ID=Mmel_00006909-RA:three_prime_utr;Parent=Mmel_00006909-RA;
Scv2yLs_5322	maker	gene	2592418	2604767	.	+	.	ID=Mmel_00006911;Name=Mmel_00006911;Alias=maker-Scv2yLs_5322-augustus-gene-26.1;Note=Similar to FAM114A1: Protein NOXP20 (Homo sapiens OX%3D9606);Dbxref=InterPro:IPR007998,PFAM:PF05334;
Scv2yLs_5322	maker	mRNA	2592418	2604767	.	+	.	ID=Mmel_00006911-RA;Parent=Mmel_00006911;Name=Mmel_00006911-RA;Alias=maker-Scv2yLs_5322-augustus-gene-26.1-mRNA-1;_AED=0.30;_QI=0|0.71|0.5|1|0.85|0.87|8|426|310;_eAED=0.30;Note=Similar to FAM114A1: Protein NOXP20 (Homo sapiens OX%3D9606);Dbxref=InterPro:IPR007998,PFAM:PF05334;
Scv2yLs_5322	maker	exon	2592418	2592594	.	+	.	ID=Mmel_00006911-RA:exon:341;Parent=Mmel_00006911-RA;
Scv2yLs_5322	maker	exon	2594733	2594856	.	+	.	ID=Mmel_00006911-RA:exon:342;Parent=Mmel_00006911-RA;
Scv2yLs_5322	maker	exon	2596827	2596912	.	+	.	ID=Mmel_00006911-RA:exon:343;Parent=Mmel_00006911-RA;
Scv2yLs_5322	maker	exon	2598017	2598184	.	+	.	ID=Mmel_00006911-RA:exon:344;Parent=Mmel_00006911-RA;
Scv2yLs_5322	maker	exon	2599400	2599539	.	+	.	ID=Mmel_00006911-RA:exon:345;Parent=Mmel_00006911-RA;
Scv2yLs_5322	maker	exon	2600775	2600847	.	+	.	ID=Mmel_00006911-RA:exon:346;Parent=Mmel_00006911-RA;
Scv2yLs_5322	maker	exon	2602754	2602807	.	+	.	ID=Mmel_00006911-RA:exon:347;Parent=Mmel_00006911-RA;
Scv2yLs_5322	maker	exon	2604231	2604767	.	+	.	ID=Mmel_00006911-RA:exon:348;Parent=Mmel_00006911-RA;
Scv2yLs_5322	maker	CDS	2592418	2592594	.	+	0	ID=Mmel_00006911-RA:cds;Parent=Mmel_00006911-RA;
Scv2yLs_5322	maker	CDS	2594733	2594856	.	+	0	ID=Mmel_00006911-RA:cds;Parent=Mmel_00006911-RA;
Scv2yLs_5322	maker	CDS	2596827	2596912	.	+	2	ID=Mmel_00006911-RA:cds;Parent=Mmel_00006911-RA;
Scv2yLs_5322	maker	CDS	2598017	2598184	.	+	0	ID=Mmel_00006911-RA:cds;Parent=Mmel_00006911-RA;
Scv2yLs_5322	maker	CDS	2599400	2599539	.	+	0	ID=Mmel_00006911-RA:cds;Parent=Mmel_00006911-RA;
Scv2yLs_5322	maker	CDS	2600775	2600847	.	+	1	ID=Mmel_00006911-RA:cds;Parent=Mmel_00006911-RA;
Scv2yLs_5322	maker	CDS	2602754	2602807	.	+	0	ID=Mmel_00006911-RA:cds;Parent=Mmel_00006911-RA;
Scv2yLs_5322	maker	CDS	2604231	2604341	.	+	0	ID=Mmel_00006911-RA:cds;Parent=Mmel_00006911-RA;
Scv2yLs_5322	maker	three_prime_UTR	2604342	2604767	.	+	.	ID=Mmel_00006911-RA:three_prime_utr;Parent=Mmel_00006911-RA;
Scv2yLs_5322	maker	gene	2578506	2590677	.	+	.	ID=Mmel_00006910;Name=Mmel_00006910;Alias=maker-Scv2yLs_5322-augustus-gene-26.0;Note=Similar to Fam114a1: Protein Noxp20 (Mus musculus OX%3D10090);Dbxref=InterPro:IPR007998,PFAM:PF05334;
Scv2yLs_5322	maker	mRNA	2578506	2590677	.	+	.	ID=Mmel_00006910-RA;Parent=Mmel_00006910;Name=Mmel_00006910-RA;Alias=maker-Scv2yLs_5322-augustus-gene-26.0-mRNA-1;_AED=0.40;_QI=0|0|0|1|0|0.25|4|0|260;_eAED=0.40;Note=Similar to Fam114a1: Protein Noxp20 (Mus musculus OX%3D10090);Dbxref=InterPro:IPR007998,PFAM:PF05334;
Scv2yLs_5322	maker	exon	2578506	2578928	.	+	.	ID=Mmel_00006910-RA:exon:349;Parent=Mmel_00006910-RA;
Scv2yLs_5322	maker	exon	2579648	2579750	.	+	.	ID=Mmel_00006910-RA:exon:350;Parent=Mmel_00006910-RA;
Scv2yLs_5322	maker	exon	2588222	2588328	.	+	.	ID=Mmel_00006910-RA:exon:351;Parent=Mmel_00006910-RA;
Scv2yLs_5322	maker	exon	2590528	2590677	.	+	.	ID=Mmel_00006910-RA:exon:352;Parent=Mmel_00006910-RA;
Scv2yLs_5322	maker	CDS	2578506	2578928	.	+	0	ID=Mmel_00006910-RA:cds;Parent=Mmel_00006910-RA;
Scv2yLs_5322	maker	CDS	2579648	2579750	.	+	0	ID=Mmel_00006910-RA:cds;Parent=Mmel_00006910-RA;
Scv2yLs_5322	maker	CDS	2588222	2588328	.	+	2	ID=Mmel_00006910-RA:cds;Parent=Mmel_00006910-RA;
Scv2yLs_5322	maker	CDS	2590528	2590677	.	+	0	ID=Mmel_00006910-RA:cds;Parent=Mmel_00006910-RA;
Scv2yLs_5322	maker	gene	2765093	2780326	.	+	.	ID=Mmel_00006916;Name=Mmel_00006916;Alias=maker-Scv2yLs_5322-augustus-gene-27.3;Note=Similar to KLB: Beta-klotho (Homo sapiens OX%3D9606);Dbxref=InterPro:IPR001360,PFAM:PF00232;Ontology_term=GO:0004553,GO:0005975;
Scv2yLs_5322	maker	mRNA	2765093	2780326	.	+	.	ID=Mmel_00006916-RA;Parent=Mmel_00006916;Name=Mmel_00006916-RA;Alias=maker-Scv2yLs_5322-augustus-gene-27.3-mRNA-1;_AED=0.02;_QI=0|0.5|0.2|1|1|1|5|229|1006;_eAED=0.02;Note=Similar to KLB: Beta-klotho (Homo sapiens OX%3D9606);Dbxref=InterPro:IPR001360,PFAM:PF00232;Ontology_term=GO:0004553,GO:0005975;
Scv2yLs_5322	maker	exon	2765093	2765830	.	+	.	ID=Mmel_00006916-RA:exon:353;Parent=Mmel_00006916-RA;
Scv2yLs_5322	maker	exon	2772420	2772927	.	+	.	ID=Mmel_00006916-RA:exon:354;Parent=Mmel_00006916-RA;
Scv2yLs_5322	maker	exon	2775221	2775489	.	+	.	ID=Mmel_00006916-RA:exon:355;Parent=Mmel_00006916-RA;
Scv2yLs_5322	maker	exon	2776976	2778119	.	+	.	ID=Mmel_00006916-RA:exon:356;Parent=Mmel_00006916-RA;
Scv2yLs_5322	maker	exon	2779736	2780326	.	+	.	ID=Mmel_00006916-RA:exon:357;Parent=Mmel_00006916-RA;
Scv2yLs_5322	maker	CDS	2765093	2765830	.	+	0	ID=Mmel_00006916-RA:cds;Parent=Mmel_00006916-RA;
Scv2yLs_5322	maker	CDS	2772420	2772927	.	+	0	ID=Mmel_00006916-RA:cds;Parent=Mmel_00006916-RA;
Scv2yLs_5322	maker	CDS	2775221	2775489	.	+	2	ID=Mmel_00006916-RA:cds;Parent=Mmel_00006916-RA;
Scv2yLs_5322	maker	CDS	2776976	2778119	.	+	0	ID=Mmel_00006916-RA:cds;Parent=Mmel_00006916-RA;
Scv2yLs_5322	maker	CDS	2779736	2780097	.	+	2	ID=Mmel_00006916-RA:cds;Parent=Mmel_00006916-RA;
Scv2yLs_5322	maker	three_prime_UTR	2780098	2780326	.	+	.	ID=Mmel_00006916-RA:three_prime_utr;Parent=Mmel_00006916-RA;
Scv2yLs_5322	maker	gene	2691101	2704636	.	+	.	ID=Mmel_00006913;Name=Mmel_00006913;Alias=maker-Scv2yLs_5322-snap-gene-27.7;Note=Similar to WDR19: WD repeat-containing protein 19 (Homo sapiens OX%3D9606);Dbxref=PFAM:PF15911;
Scv2yLs_5322	maker	mRNA	2691101	2704636	.	+	.	ID=Mmel_00006913-RA;Parent=Mmel_00006913;Name=Mmel_00006913-RA;Alias=maker-Scv2yLs_5322-snap-gene-27.7-mRNA-1;_AED=0.06;_QI=13|0|0|1|1|0.93|16|0|691;_eAED=0.06;Note=Similar to WDR19: WD repeat-containing protein 19 (Homo sapiens OX%3D9606);Dbxref=PFAM:PF15911;
Scv2yLs_5322	maker	exon	2691101	2691226	.	+	.	ID=Mmel_00006913-RA:exon:358;Parent=Mmel_00006913-RA;
Scv2yLs_5322	maker	exon	2692929	2693044	.	+	.	ID=Mmel_00006913-RA:exon:359;Parent=Mmel_00006913-RA;
Scv2yLs_5322	maker	exon	2693629	2693744	.	+	.	ID=Mmel_00006913-RA:exon:360;Parent=Mmel_00006913-RA;
Scv2yLs_5322	maker	exon	2694076	2694156	.	+	.	ID=Mmel_00006913-RA:exon:361;Parent=Mmel_00006913-RA;
Scv2yLs_5322	maker	exon	2694520	2694632	.	+	.	ID=Mmel_00006913-RA:exon:362;Parent=Mmel_00006913-RA;
Scv2yLs_5322	maker	exon	2695887	2696060	.	+	.	ID=Mmel_00006913-RA:exon:363;Parent=Mmel_00006913-RA;
Scv2yLs_5322	maker	exon	2697258	2697328	.	+	.	ID=Mmel_00006913-RA:exon:364;Parent=Mmel_00006913-RA;
Scv2yLs_5322	maker	exon	2698483	2698655	.	+	.	ID=Mmel_00006913-RA:exon:365;Parent=Mmel_00006913-RA;
Scv2yLs_5322	maker	exon	2698754	2698868	.	+	.	ID=Mmel_00006913-RA:exon:366;Parent=Mmel_00006913-RA;
Scv2yLs_5322	maker	exon	2699610	2699716	.	+	.	ID=Mmel_00006913-RA:exon:367;Parent=Mmel_00006913-RA;
Scv2yLs_5322	maker	exon	2700132	2700254	.	+	.	ID=Mmel_00006913-RA:exon:368;Parent=Mmel_00006913-RA;
Scv2yLs_5322	maker	exon	2701510	2701659	.	+	.	ID=Mmel_00006913-RA:exon:369;Parent=Mmel_00006913-RA;
Scv2yLs_5322	maker	exon	2702180	2702327	.	+	.	ID=Mmel_00006913-RA:exon:370;Parent=Mmel_00006913-RA;
Scv2yLs_5322	maker	exon	2702948	2703152	.	+	.	ID=Mmel_00006913-RA:exon:371;Parent=Mmel_00006913-RA;
Scv2yLs_5322	maker	exon	2703771	2703930	.	+	.	ID=Mmel_00006913-RA:exon:372;Parent=Mmel_00006913-RA;
Scv2yLs_5322	maker	exon	2704529	2704636	.	+	.	ID=Mmel_00006913-RA:exon:373;Parent=Mmel_00006913-RA;
Scv2yLs_5322	maker	five_prime_UTR	2691101	2691113	.	+	.	ID=Mmel_00006913-RA:five_prime_utr;Parent=Mmel_00006913-RA;
Scv2yLs_5322	maker	CDS	2691114	2691226	.	+	0	ID=Mmel_00006913-RA:cds;Parent=Mmel_00006913-RA;
Scv2yLs_5322	maker	CDS	2692929	2693044	.	+	1	ID=Mmel_00006913-RA:cds;Parent=Mmel_00006913-RA;
Scv2yLs_5322	maker	CDS	2693629	2693744	.	+	2	ID=Mmel_00006913-RA:cds;Parent=Mmel_00006913-RA;
Scv2yLs_5322	maker	CDS	2694076	2694156	.	+	0	ID=Mmel_00006913-RA:cds;Parent=Mmel_00006913-RA;
Scv2yLs_5322	maker	CDS	2694520	2694632	.	+	0	ID=Mmel_00006913-RA:cds;Parent=Mmel_00006913-RA;
Scv2yLs_5322	maker	CDS	2695887	2696060	.	+	1	ID=Mmel_00006913-RA:cds;Parent=Mmel_00006913-RA;
Scv2yLs_5322	maker	CDS	2697258	2697328	.	+	1	ID=Mmel_00006913-RA:cds;Parent=Mmel_00006913-RA;
Scv2yLs_5322	maker	CDS	2698483	2698655	.	+	2	ID=Mmel_00006913-RA:cds;Parent=Mmel_00006913-RA;
Scv2yLs_5322	maker	CDS	2698754	2698868	.	+	0	ID=Mmel_00006913-RA:cds;Parent=Mmel_00006913-RA;
Scv2yLs_5322	maker	CDS	2699610	2699716	.	+	2	ID=Mmel_00006913-RA:cds;Parent=Mmel_00006913-RA;
Scv2yLs_5322	maker	CDS	2700132	2700254	.	+	0	ID=Mmel_00006913-RA:cds;Parent=Mmel_00006913-RA;
Scv2yLs_5322	maker	CDS	2701510	2701659	.	+	0	ID=Mmel_00006913-RA:cds;Parent=Mmel_00006913-RA;
Scv2yLs_5322	maker	CDS	2702180	2702327	.	+	0	ID=Mmel_00006913-RA:cds;Parent=Mmel_00006913-RA;
Scv2yLs_5322	maker	CDS	2702948	2703152	.	+	2	ID=Mmel_00006913-RA:cds;Parent=Mmel_00006913-RA;
Scv2yLs_5322	maker	CDS	2703771	2703930	.	+	1	ID=Mmel_00006913-RA:cds;Parent=Mmel_00006913-RA;
Scv2yLs_5322	maker	CDS	2704529	2704636	.	+	0	ID=Mmel_00006913-RA:cds;Parent=Mmel_00006913-RA;
Scv2yLs_5322	maker	gene	2651806	2684087	.	+	.	ID=Mmel_00006912;Name=Mmel_00006912;Alias=maker-Scv2yLs_5322-augustus-gene-27.0;Note=Similar to KLHL5: Kelch-like protein 5 (Homo sapiens OX%3D9606);Dbxref=InterPro:IPR000210,InterPro:IPR006652,InterPro:IPR011705,PFAM:PF00651,PFAM:PF01344,PFAM:PF07707;Ontology_term=GO:0005515;
Scv2yLs_5322	maker	mRNA	2651806	2684087	.	+	.	ID=Mmel_00006912-RA;Parent=Mmel_00006912;Name=Mmel_00006912-RA;Alias=maker-Scv2yLs_5322-augustus-gene-27.0-mRNA-1;_AED=0.30;_QI=0|0|0|1|0.88|0.9|10|0|691;_eAED=0.30;Note=Similar to KLHL5: Kelch-like protein 5 (Homo sapiens OX%3D9606);Dbxref=InterPro:IPR000210,InterPro:IPR006652,InterPro:IPR011705,PFAM:PF00651,PFAM:PF01344,PFAM:PF07707;Ontology_term=GO:0005515;
Scv2yLs_5322	maker	exon	2651806	2652182	.	+	.	ID=Mmel_00006912-RA:exon:374;Parent=Mmel_00006912-RA;
Scv2yLs_5322	maker	exon	2657581	2657766	.	+	.	ID=Mmel_00006912-RA:exon:375;Parent=Mmel_00006912-RA;
Scv2yLs_5322	maker	exon	2663569	2663705	.	+	.	ID=Mmel_00006912-RA:exon:376;Parent=Mmel_00006912-RA;
Scv2yLs_5322	maker	exon	2664491	2664687	.	+	.	ID=Mmel_00006912-RA:exon:377;Parent=Mmel_00006912-RA;
Scv2yLs_5322	maker	exon	2672126	2672338	.	+	.	ID=Mmel_00006912-RA:exon:378;Parent=Mmel_00006912-RA;
Scv2yLs_5322	maker	exon	2676979	2677165	.	+	.	ID=Mmel_00006912-RA:exon:379;Parent=Mmel_00006912-RA;
Scv2yLs_5322	maker	exon	2678060	2678284	.	+	.	ID=Mmel_00006912-RA:exon:380;Parent=Mmel_00006912-RA;
Scv2yLs_5322	maker	exon	2678600	2678762	.	+	.	ID=Mmel_00006912-RA:exon:381;Parent=Mmel_00006912-RA;
Scv2yLs_5322	maker	exon	2681417	2681629	.	+	.	ID=Mmel_00006912-RA:exon:382;Parent=Mmel_00006912-RA;
Scv2yLs_5322	maker	exon	2683910	2684087	.	+	.	ID=Mmel_00006912-RA:exon:383;Parent=Mmel_00006912-RA;
Scv2yLs_5322	maker	CDS	2651806	2652182	.	+	0	ID=Mmel_00006912-RA:cds;Parent=Mmel_00006912-RA;
Scv2yLs_5322	maker	CDS	2657581	2657766	.	+	1	ID=Mmel_00006912-RA:cds;Parent=Mmel_00006912-RA;
Scv2yLs_5322	maker	CDS	2663569	2663705	.	+	1	ID=Mmel_00006912-RA:cds;Parent=Mmel_00006912-RA;
Scv2yLs_5322	maker	CDS	2664491	2664687	.	+	2	ID=Mmel_00006912-RA:cds;Parent=Mmel_00006912-RA;
Scv2yLs_5322	maker	CDS	2672126	2672338	.	+	0	ID=Mmel_00006912-RA:cds;Parent=Mmel_00006912-RA;
Scv2yLs_5322	maker	CDS	2676979	2677165	.	+	0	ID=Mmel_00006912-RA:cds;Parent=Mmel_00006912-RA;
Scv2yLs_5322	maker	CDS	2678060	2678284	.	+	2	ID=Mmel_00006912-RA:cds;Parent=Mmel_00006912-RA;
Scv2yLs_5322	maker	CDS	2678600	2678762	.	+	2	ID=Mmel_00006912-RA:cds;Parent=Mmel_00006912-RA;
Scv2yLs_5322	maker	CDS	2681417	2681629	.	+	1	ID=Mmel_00006912-RA:cds;Parent=Mmel_00006912-RA;
Scv2yLs_5322	maker	CDS	2683910	2684087	.	+	1	ID=Mmel_00006912-RA:cds;Parent=Mmel_00006912-RA;
Scv2yLs_5322	maker	gene	2717222	2726091	.	+	.	ID=Mmel_00006914;Name=Mmel_00006914;Alias=maker-Scv2yLs_5322-snap-gene-27.8;Note=Similar to WDR19: WD repeat-containing protein 19 (Homo sapiens OX%3D9606);
Scv2yLs_5322	maker	mRNA	2717222	2726091	.	+	.	ID=Mmel_00006914-RA;Parent=Mmel_00006914;Name=Mmel_00006914-RA;Alias=maker-Scv2yLs_5322-snap-gene-27.8-mRNA-1;_AED=0.38;_QI=0|0.85|0.62|0.87|0.71|0.75|8|329|256;_eAED=0.38;Note=Similar to WDR19: WD repeat-containing protein 19 (Homo sapiens OX%3D9606);
Scv2yLs_5322	maker	exon	2717222	2717318	.	+	.	ID=Mmel_00006914-RA:exon:384;Parent=Mmel_00006914-RA;
Scv2yLs_5322	maker	exon	2719398	2719522	.	+	.	ID=Mmel_00006914-RA:exon:385;Parent=Mmel_00006914-RA;
Scv2yLs_5322	maker	exon	2720165	2720246	.	+	.	ID=Mmel_00006914-RA:exon:386;Parent=Mmel_00006914-RA;
Scv2yLs_5322	maker	exon	2720862	2721012	.	+	.	ID=Mmel_00006914-RA:exon:387;Parent=Mmel_00006914-RA;
Scv2yLs_5322	maker	exon	2722357	2722480	.	+	.	ID=Mmel_00006914-RA:exon:388;Parent=Mmel_00006914-RA;
Scv2yLs_5322	maker	exon	2724144	2724220	.	+	.	ID=Mmel_00006914-RA:exon:389;Parent=Mmel_00006914-RA;
Scv2yLs_5322	maker	exon	2724876	2724996	.	+	.	ID=Mmel_00006914-RA:exon:390;Parent=Mmel_00006914-RA;
Scv2yLs_5322	maker	exon	2725769	2726091	.	+	.	ID=Mmel_00006914-RA:exon:391;Parent=Mmel_00006914-RA;
Scv2yLs_5322	maker	CDS	2717222	2717318	.	+	0	ID=Mmel_00006914-RA:cds;Parent=Mmel_00006914-RA;
Scv2yLs_5322	maker	CDS	2719398	2719522	.	+	2	ID=Mmel_00006914-RA:cds;Parent=Mmel_00006914-RA;
Scv2yLs_5322	maker	CDS	2720165	2720246	.	+	0	ID=Mmel_00006914-RA:cds;Parent=Mmel_00006914-RA;
Scv2yLs_5322	maker	CDS	2720862	2721012	.	+	2	ID=Mmel_00006914-RA:cds;Parent=Mmel_00006914-RA;
Scv2yLs_5322	maker	CDS	2722357	2722480	.	+	1	ID=Mmel_00006914-RA:cds;Parent=Mmel_00006914-RA;
Scv2yLs_5322	maker	CDS	2724144	2724220	.	+	0	ID=Mmel_00006914-RA:cds;Parent=Mmel_00006914-RA;
Scv2yLs_5322	maker	CDS	2724876	2724990	.	+	1	ID=Mmel_00006914-RA:cds;Parent=Mmel_00006914-RA;
Scv2yLs_5322	maker	three_prime_UTR	2724991	2724996	.	+	.	ID=Mmel_00006914-RA:three_prime_utr;Parent=Mmel_00006914-RA;
Scv2yLs_5322	maker	three_prime_UTR	2725769	2726091	.	+	.	ID=Mmel_00006914-RA:three_prime_utr;Parent=Mmel_00006914-RA;
Scv2yLs_5322	maker	gene	2726742	2755572	.	-	.	ID=Mmel_00006915;Name=Mmel_00006915;Alias=maker-Scv2yLs_5322-augustus-gene-27.5;Note=Similar to RFC1: Replication factor C subunit 1 (Homo sapiens OX%3D9606);Dbxref=InterPro:IPR001357,InterPro:IPR003959,InterPro:IPR013725,PFAM:PF00004,PFAM:PF00533,PFAM:PF08519;Ontology_term=GO:0003689,GO:0005524,GO:0005663,GO:0006260;
Scv2yLs_5322	maker	mRNA	2726742	2755572	.	-	.	ID=Mmel_00006915-RA;Parent=Mmel_00006915;Name=Mmel_00006915-RA;Alias=maker-Scv2yLs_5322-augustus-gene-27.5-mRNA-1;_AED=0.17;_QI=0|0.08|0.08|0.96|1|1|25|0|1143;_eAED=0.17;Note=Similar to RFC1: Replication factor C subunit 1 (Homo sapiens OX%3D9606);Dbxref=InterPro:IPR001357,InterPro:IPR003959,InterPro:IPR013725,PFAM:PF00004,PFAM:PF00533,PFAM:PF08519;Ontology_term=GO:0003689,GO:0005524,GO:0005663,GO:0006260;
Scv2yLs_5322	maker	exon	2755537	2755572	.	-	.	ID=Mmel_00006915-RA:exon:416;Parent=Mmel_00006915-RA;
Scv2yLs_5322	maker	exon	2754664	2754792	.	-	.	ID=Mmel_00006915-RA:exon:415;Parent=Mmel_00006915-RA;
Scv2yLs_5322	maker	exon	2753651	2753726	.	-	.	ID=Mmel_00006915-RA:exon:414;Parent=Mmel_00006915-RA;
Scv2yLs_5322	maker	exon	2752437	2752556	.	-	.	ID=Mmel_00006915-RA:exon:413;Parent=Mmel_00006915-RA;
Scv2yLs_5322	maker	exon	2743116	2743348	.	-	.	ID=Mmel_00006915-RA:exon:412;Parent=Mmel_00006915-RA;
Scv2yLs_5322	maker	exon	2742338	2742412	.	-	.	ID=Mmel_00006915-RA:exon:411;Parent=Mmel_00006915-RA;
Scv2yLs_5322	maker	exon	2740499	2740576	.	-	.	ID=Mmel_00006915-RA:exon:410;Parent=Mmel_00006915-RA;
Scv2yLs_5322	maker	exon	2740085	2740172	.	-	.	ID=Mmel_00006915-RA:exon:409;Parent=Mmel_00006915-RA;
Scv2yLs_5322	maker	exon	2739757	2739989	.	-	.	ID=Mmel_00006915-RA:exon:408;Parent=Mmel_00006915-RA;
Scv2yLs_5322	maker	exon	2738580	2738687	.	-	.	ID=Mmel_00006915-RA:exon:407;Parent=Mmel_00006915-RA;
Scv2yLs_5322	maker	exon	2737890	2738069	.	-	.	ID=Mmel_00006915-RA:exon:406;Parent=Mmel_00006915-RA;
Scv2yLs_5322	maker	exon	2737384	2737488	.	-	.	ID=Mmel_00006915-RA:exon:405;Parent=Mmel_00006915-RA;
Scv2yLs_5322	maker	exon	2736022	2736418	.	-	.	ID=Mmel_00006915-RA:exon:404;Parent=Mmel_00006915-RA;
Scv2yLs_5322	maker	exon	2735011	2735120	.	-	.	ID=Mmel_00006915-RA:exon:403;Parent=Mmel_00006915-RA;
Scv2yLs_5322	maker	exon	2733559	2733673	.	-	.	ID=Mmel_00006915-RA:exon:402;Parent=Mmel_00006915-RA;
Scv2yLs_5322	maker	exon	2733029	2733117	.	-	.	ID=Mmel_00006915-RA:exon:401;Parent=Mmel_00006915-RA;
Scv2yLs_5322	maker	exon	2731868	2732005	.	-	.	ID=Mmel_00006915-RA:exon:400;Parent=Mmel_00006915-RA;
Scv2yLs_5322	maker	exon	2731385	2731480	.	-	.	ID=Mmel_00006915-RA:exon:399;Parent=Mmel_00006915-RA;
Scv2yLs_5322	maker	exon	2731124	2731222	.	-	.	ID=Mmel_00006915-RA:exon:398;Parent=Mmel_00006915-RA;
Scv2yLs_5322	maker	exon	2730537	2730691	.	-	.	ID=Mmel_00006915-RA:exon:397;Parent=Mmel_00006915-RA;
Scv2yLs_5322	maker	exon	2730301	2730418	.	-	.	ID=Mmel_00006915-RA:exon:396;Parent=Mmel_00006915-RA;
Scv2yLs_5322	maker	exon	2729248	2729393	.	-	.	ID=Mmel_00006915-RA:exon:395;Parent=Mmel_00006915-RA;
Scv2yLs_5322	maker	exon	2728597	2728810	.	-	.	ID=Mmel_00006915-RA:exon:394;Parent=Mmel_00006915-RA;
Scv2yLs_5322	maker	exon	2727407	2727598	.	-	.	ID=Mmel_00006915-RA:exon:393;Parent=Mmel_00006915-RA;
Scv2yLs_5322	maker	exon	2726742	2726843	.	-	.	ID=Mmel_00006915-RA:exon:392;Parent=Mmel_00006915-RA;
Scv2yLs_5322	maker	CDS	2755537	2755572	.	-	0	ID=Mmel_00006915-RA:cds;Parent=Mmel_00006915-RA;
Scv2yLs_5322	maker	CDS	2754664	2754792	.	-	0	ID=Mmel_00006915-RA:cds;Parent=Mmel_00006915-RA;
Scv2yLs_5322	maker	CDS	2753651	2753726	.	-	0	ID=Mmel_00006915-RA:cds;Parent=Mmel_00006915-RA;
Scv2yLs_5322	maker	CDS	2752437	2752556	.	-	2	ID=Mmel_00006915-RA:cds;Parent=Mmel_00006915-RA;
Scv2yLs_5322	maker	CDS	2743116	2743348	.	-	2	ID=Mmel_00006915-RA:cds;Parent=Mmel_00006915-RA;
Scv2yLs_5322	maker	CDS	2742338	2742412	.	-	0	ID=Mmel_00006915-RA:cds;Parent=Mmel_00006915-RA;
Scv2yLs_5322	maker	CDS	2740499	2740576	.	-	0	ID=Mmel_00006915-RA:cds;Parent=Mmel_00006915-RA;
Scv2yLs_5322	maker	CDS	2740085	2740172	.	-	0	ID=Mmel_00006915-RA:cds;Parent=Mmel_00006915-RA;
Scv2yLs_5322	maker	CDS	2739757	2739989	.	-	2	ID=Mmel_00006915-RA:cds;Parent=Mmel_00006915-RA;
Scv2yLs_5322	maker	CDS	2738580	2738687	.	-	0	ID=Mmel_00006915-RA:cds;Parent=Mmel_00006915-RA;
Scv2yLs_5322	maker	CDS	2737890	2738069	.	-	0	ID=Mmel_00006915-RA:cds;Parent=Mmel_00006915-RA;
Scv2yLs_5322	maker	CDS	2737384	2737488	.	-	0	ID=Mmel_00006915-RA:cds;Parent=Mmel_00006915-RA;
Scv2yLs_5322	maker	CDS	2736022	2736418	.	-	0	ID=Mmel_00006915-RA:cds;Parent=Mmel_00006915-RA;
Scv2yLs_5322	maker	CDS	2735011	2735120	.	-	2	ID=Mmel_00006915-RA:cds;Parent=Mmel_00006915-RA;
Scv2yLs_5322	maker	CDS	2733559	2733673	.	-	0	ID=Mmel_00006915-RA:cds;Parent=Mmel_00006915-RA;
Scv2yLs_5322	maker	CDS	2733029	2733117	.	-	2	ID=Mmel_00006915-RA:cds;Parent=Mmel_00006915-RA;
Scv2yLs_5322	maker	CDS	2731868	2732005	.	-	0	ID=Mmel_00006915-RA:cds;Parent=Mmel_00006915-RA;
Scv2yLs_5322	maker	CDS	2731385	2731480	.	-	0	ID=Mmel_00006915-RA:cds;Parent=Mmel_00006915-RA;
Scv2yLs_5322	maker	CDS	2731124	2731222	.	-	0	ID=Mmel_00006915-RA:cds;Parent=Mmel_00006915-RA;
Scv2yLs_5322	maker	CDS	2730537	2730691	.	-	0	ID=Mmel_00006915-RA:cds;Parent=Mmel_00006915-RA;
Scv2yLs_5322	maker	CDS	2730301	2730418	.	-	1	ID=Mmel_00006915-RA:cds;Parent=Mmel_00006915-RA;
Scv2yLs_5322	maker	CDS	2729248	2729393	.	-	0	ID=Mmel_00006915-RA:cds;Parent=Mmel_00006915-RA;
Scv2yLs_5322	maker	CDS	2728597	2728810	.	-	1	ID=Mmel_00006915-RA:cds;Parent=Mmel_00006915-RA;
Scv2yLs_5322	maker	CDS	2727407	2727598	.	-	0	ID=Mmel_00006915-RA:cds;Parent=Mmel_00006915-RA;
Scv2yLs_5322	maker	CDS	2726742	2726843	.	-	0	ID=Mmel_00006915-RA:cds;Parent=Mmel_00006915-RA;
Scv2yLs_5322	maker	gene	2786626	2794749	.	+	.	ID=Mmel_00006918;Name=Mmel_00006918;Alias=maker-Scv2yLs_5322-augustus-gene-28.15;Note=Similar to LIAS: Lipoyl synthase%2C mitochondrial (Bos taurus OX%3D9913);Dbxref=InterPro:IPR031691,PFAM:PF16881;
Scv2yLs_5322	maker	mRNA	2786626	2794749	.	+	.	ID=Mmel_00006918-RA;Parent=Mmel_00006918;Name=Mmel_00006918-RA;Alias=maker-Scv2yLs_5322-augustus-gene-28.15-mRNA-1;_AED=0.28;_QI=0|0.37|0.33|0.88|1|1|9|390|314;_eAED=0.28;Note=Similar to LIAS: Lipoyl synthase%2C mitochondrial (Bos taurus OX%3D9913);Dbxref=InterPro:IPR031691,PFAM:PF16881;
Scv2yLs_5322	maker	exon	2786626	2786798	.	+	.	ID=Mmel_00006918-RA:exon:417;Parent=Mmel_00006918-RA;
Scv2yLs_5322	maker	exon	2787448	2787541	.	+	.	ID=Mmel_00006918-RA:exon:418;Parent=Mmel_00006918-RA;
Scv2yLs_5322	maker	exon	2788298	2788378	.	+	.	ID=Mmel_00006918-RA:exon:419;Parent=Mmel_00006918-RA;
Scv2yLs_5322	maker	exon	2788620	2788776	.	+	.	ID=Mmel_00006918-RA:exon:420;Parent=Mmel_00006918-RA;
Scv2yLs_5322	maker	exon	2790469	2790526	.	+	.	ID=Mmel_00006918-RA:exon:421;Parent=Mmel_00006918-RA;
Scv2yLs_5322	maker	exon	2792018	2792163	.	+	.	ID=Mmel_00006918-RA:exon:422;Parent=Mmel_00006918-RA;
Scv2yLs_5322	maker	exon	2792433	2792503	.	+	.	ID=Mmel_00006918-RA:exon:423;Parent=Mmel_00006918-RA;
Scv2yLs_5322	maker	exon	2793253	2793364	.	+	.	ID=Mmel_00006918-RA:exon:424;Parent=Mmel_00006918-RA;
Scv2yLs_5322	maker	exon	2794307	2794749	.	+	.	ID=Mmel_00006918-RA:exon:425;Parent=Mmel_00006918-RA;
Scv2yLs_5322	maker	CDS	2786626	2786798	.	+	0	ID=Mmel_00006918-RA:cds;Parent=Mmel_00006918-RA;
Scv2yLs_5322	maker	CDS	2787448	2787541	.	+	1	ID=Mmel_00006918-RA:cds;Parent=Mmel_00006918-RA;
Scv2yLs_5322	maker	CDS	2788298	2788378	.	+	0	ID=Mmel_00006918-RA:cds;Parent=Mmel_00006918-RA;
Scv2yLs_5322	maker	CDS	2788620	2788776	.	+	0	ID=Mmel_00006918-RA:cds;Parent=Mmel_00006918-RA;
Scv2yLs_5322	maker	CDS	2790469	2790526	.	+	2	ID=Mmel_00006918-RA:cds;Parent=Mmel_00006918-RA;
Scv2yLs_5322	maker	CDS	2792018	2792163	.	+	1	ID=Mmel_00006918-RA:cds;Parent=Mmel_00006918-RA;
Scv2yLs_5322	maker	CDS	2792433	2792503	.	+	2	ID=Mmel_00006918-RA:cds;Parent=Mmel_00006918-RA;
Scv2yLs_5322	maker	CDS	2793253	2793364	.	+	0	ID=Mmel_00006918-RA:cds;Parent=Mmel_00006918-RA;
Scv2yLs_5322	maker	CDS	2794307	2794359	.	+	2	ID=Mmel_00006918-RA:cds;Parent=Mmel_00006918-RA;
Scv2yLs_5322	maker	three_prime_UTR	2794360	2794749	.	+	.	ID=Mmel_00006918-RA:three_prime_utr;Parent=Mmel_00006918-RA;
Scv2yLs_5322	maker	gene	2799816	2813172	.	-	.	ID=Mmel_00006919;Name=Mmel_00006919;Alias=maker-Scv2yLs_5322-augustus-gene-28.17;Note=Similar to UGDH: UDP-glucose 6-dehydrogenase (Gallus gallus OX%3D9031);Dbxref=InterPro:IPR001732,InterPro:IPR014026,InterPro:IPR014027,PFAM:PF00984,PFAM:PF03720,PFAM:PF03721;Ontology_term=GO:0016616,GO:0051287,GO:0055114;
Scv2yLs_5322	maker	mRNA	2799816	2813172	.	-	.	ID=Mmel_00006919-RA;Parent=Mmel_00006919;Name=Mmel_00006919-RA;Alias=maker-Scv2yLs_5322-augustus-gene-28.17-mRNA-1;_AED=0.11;_QI=0|0.4|0.36|1|1|1|11|703|494;_eAED=0.11;Note=Similar to UGDH: UDP-glucose 6-dehydrogenase (Gallus gallus OX%3D9031);Dbxref=InterPro:IPR001732,InterPro:IPR014026,InterPro:IPR014027,PFAM:PF00984,PFAM:PF03720,PFAM:PF03721;Ontology_term=GO:0016616,GO:0051287,GO:0055114;
Scv2yLs_5322	maker	exon	2799816	2800629	.	-	.	ID=Mmel_00006919-RA:exon:436;Parent=Mmel_00006919-RA;
Scv2yLs_5322	maker	exon	2803354	2803464	.	-	.	ID=Mmel_00006919-RA:exon:435;Parent=Mmel_00006919-RA;
Scv2yLs_5322	maker	exon	2803550	2803641	.	-	.	ID=Mmel_00006919-RA:exon:434;Parent=Mmel_00006919-RA;
Scv2yLs_5322	maker	exon	2804673	2804806	.	-	.	ID=Mmel_00006919-RA:exon:433;Parent=Mmel_00006919-RA;
Scv2yLs_5322	maker	exon	2805481	2805611	.	-	.	ID=Mmel_00006919-RA:exon:432;Parent=Mmel_00006919-RA;
Scv2yLs_5322	maker	exon	2806924	2807018	.	-	.	ID=Mmel_00006919-RA:exon:431;Parent=Mmel_00006919-RA;
Scv2yLs_5322	maker	exon	2808194	2808341	.	-	.	ID=Mmel_00006919-RA:exon:430;Parent=Mmel_00006919-RA;
Scv2yLs_5322	maker	exon	2808827	2809024	.	-	.	ID=Mmel_00006919-RA:exon:429;Parent=Mmel_00006919-RA;
Scv2yLs_5322	maker	exon	2809109	2809309	.	-	.	ID=Mmel_00006919-RA:exon:428;Parent=Mmel_00006919-RA;
Scv2yLs_5322	maker	exon	2810650	2810751	.	-	.	ID=Mmel_00006919-RA:exon:427;Parent=Mmel_00006919-RA;
Scv2yLs_5322	maker	exon	2813011	2813172	.	-	.	ID=Mmel_00006919-RA:exon:426;Parent=Mmel_00006919-RA;
Scv2yLs_5322	maker	CDS	2813011	2813172	.	-	0	ID=Mmel_00006919-RA:cds;Parent=Mmel_00006919-RA;
Scv2yLs_5322	maker	CDS	2810650	2810751	.	-	0	ID=Mmel_00006919-RA:cds;Parent=Mmel_00006919-RA;
Scv2yLs_5322	maker	CDS	2809109	2809309	.	-	0	ID=Mmel_00006919-RA:cds;Parent=Mmel_00006919-RA;
Scv2yLs_5322	maker	CDS	2808827	2809024	.	-	0	ID=Mmel_00006919-RA:cds;Parent=Mmel_00006919-RA;
Scv2yLs_5322	maker	CDS	2808194	2808341	.	-	0	ID=Mmel_00006919-RA:cds;Parent=Mmel_00006919-RA;
Scv2yLs_5322	maker	CDS	2806924	2807018	.	-	2	ID=Mmel_00006919-RA:cds;Parent=Mmel_00006919-RA;
Scv2yLs_5322	maker	CDS	2805481	2805611	.	-	0	ID=Mmel_00006919-RA:cds;Parent=Mmel_00006919-RA;
Scv2yLs_5322	maker	CDS	2804673	2804806	.	-	1	ID=Mmel_00006919-RA:cds;Parent=Mmel_00006919-RA;
Scv2yLs_5322	maker	CDS	2803550	2803641	.	-	2	ID=Mmel_00006919-RA:cds;Parent=Mmel_00006919-RA;
Scv2yLs_5322	maker	CDS	2803354	2803464	.	-	0	ID=Mmel_00006919-RA:cds;Parent=Mmel_00006919-RA;
Scv2yLs_5322	maker	CDS	2800519	2800629	.	-	0	ID=Mmel_00006919-RA:cds;Parent=Mmel_00006919-RA;
Scv2yLs_5322	maker	three_prime_UTR	2799816	2800518	.	-	.	ID=Mmel_00006919-RA:three_prime_utr;Parent=Mmel_00006919-RA;
Scv2yLs_5322	maker	gene	2781253	2786097	.	-	.	ID=Mmel_00006917;Name=Mmel_00006917;Alias=maker-Scv2yLs_5322-augustus-gene-28.16;Note=Similar to RPL9: 60S ribosomal protein L9 (Homo sapiens OX%3D9606);Dbxref=InterPro:IPR020040,PFAM:PF00347;Ontology_term=GO:0003735,GO:0005840,GO:0006412,GO:0019843;
Scv2yLs_5322	maker	mRNA	2781253	2786097	.	-	.	ID=Mmel_00006917-RA;Parent=Mmel_00006917;Name=Mmel_00006917-RA;Alias=maker-Scv2yLs_5322-augustus-gene-28.16-mRNA-1;_AED=0.17;_QI=18|1|1|1|0.83|0.85|7|379|192;_eAED=0.17;Note=Similar to RPL9: 60S ribosomal protein L9 (Homo sapiens OX%3D9606);Dbxref=InterPro:IPR020040,PFAM:PF00347;Ontology_term=GO:0003735,GO:0005840,GO:0006412,GO:0019843;
Scv2yLs_5322	maker	exon	2781253	2781622	.	-	.	ID=Mmel_00006917-RA:exon:443;Parent=Mmel_00006917-RA;
Scv2yLs_5322	maker	exon	2782433	2782548	.	-	.	ID=Mmel_00006917-RA:exon:442;Parent=Mmel_00006917-RA;
Scv2yLs_5322	maker	exon	2783024	2783104	.	-	.	ID=Mmel_00006917-RA:exon:441;Parent=Mmel_00006917-RA;
Scv2yLs_5322	maker	exon	2784501	2784633	.	-	.	ID=Mmel_00006917-RA:exon:440;Parent=Mmel_00006917-RA;
Scv2yLs_5322	maker	exon	2784914	2785009	.	-	.	ID=Mmel_00006917-RA:exon:439;Parent=Mmel_00006917-RA;
Scv2yLs_5322	maker	exon	2785839	2785954	.	-	.	ID=Mmel_00006917-RA:exon:438;Parent=Mmel_00006917-RA;
Scv2yLs_5322	maker	exon	2786034	2786097	.	-	.	ID=Mmel_00006917-RA:exon:437;Parent=Mmel_00006917-RA;
Scv2yLs_5322	maker	five_prime_UTR	2786080	2786097	.	-	.	ID=Mmel_00006917-RA:five_prime_utr;Parent=Mmel_00006917-RA;
Scv2yLs_5322	maker	CDS	2786034	2786079	.	-	0	ID=Mmel_00006917-RA:cds;Parent=Mmel_00006917-RA;
Scv2yLs_5322	maker	CDS	2785839	2785954	.	-	2	ID=Mmel_00006917-RA:cds;Parent=Mmel_00006917-RA;
Scv2yLs_5322	maker	CDS	2784914	2785009	.	-	0	ID=Mmel_00006917-RA:cds;Parent=Mmel_00006917-RA;
Scv2yLs_5322	maker	CDS	2784501	2784633	.	-	0	ID=Mmel_00006917-RA:cds;Parent=Mmel_00006917-RA;
Scv2yLs_5322	maker	CDS	2783024	2783104	.	-	2	ID=Mmel_00006917-RA:cds;Parent=Mmel_00006917-RA;
Scv2yLs_5322	maker	CDS	2782442	2782548	.	-	2	ID=Mmel_00006917-RA:cds;Parent=Mmel_00006917-RA;
Scv2yLs_5322	maker	three_prime_UTR	2782433	2782441	.	-	.	ID=Mmel_00006917-RA:three_prime_utr;Parent=Mmel_00006917-RA;
Scv2yLs_5322	maker	three_prime_UTR	2781253	2781622	.	-	.	ID=Mmel_00006917-RA:three_prime_utr;Parent=Mmel_00006917-RA;
Scv2yLs_5322	maker	gene	2818479	2843072	.	-	.	ID=Mmel_00006920;Name=Mmel_00006920;Alias=maker-Scv2yLs_5322-snap-gene-28.14;Note=Similar to SMIM14: Small integral membrane protein 14 (Bos taurus OX%3D9913);Dbxref=InterPro:IPR020309,PFAM:PF11027;
Scv2yLs_5322	maker	mRNA	2818479	2843072	.	-	.	ID=Mmel_00006920-RA;Parent=Mmel_00006920;Name=Mmel_00006920-RA;Alias=maker-Scv2yLs_5322-snap-gene-28.14-mRNA-1;_AED=0.66;_QI=0|0|0|0.2|0.75|0.6|5|0|129;_eAED=0.66;Note=Similar to SMIM14: Small integral membrane protein 14 (Bos taurus OX%3D9913);Dbxref=InterPro:IPR020309,PFAM:PF11027;
Scv2yLs_5322	maker	exon	2843027	2843072	.	-	.	ID=Mmel_00006920-RA:exon:448;Parent=Mmel_00006920-RA;
Scv2yLs_5322	maker	exon	2842661	2842707	.	-	.	ID=Mmel_00006920-RA:exon:447;Parent=Mmel_00006920-RA;
Scv2yLs_5322	maker	exon	2830826	2830874	.	-	.	ID=Mmel_00006920-RA:exon:446;Parent=Mmel_00006920-RA;
Scv2yLs_5322	maker	exon	2823488	2823636	.	-	.	ID=Mmel_00006920-RA:exon:445;Parent=Mmel_00006920-RA;
Scv2yLs_5322	maker	exon	2818479	2818574	.	-	.	ID=Mmel_00006920-RA:exon:444;Parent=Mmel_00006920-RA;
Scv2yLs_5322	maker	CDS	2843027	2843072	.	-	0	ID=Mmel_00006920-RA:cds;Parent=Mmel_00006920-RA;
Scv2yLs_5322	maker	CDS	2842661	2842707	.	-	2	ID=Mmel_00006920-RA:cds;Parent=Mmel_00006920-RA;
Scv2yLs_5322	maker	CDS	2830826	2830874	.	-	0	ID=Mmel_00006920-RA:cds;Parent=Mmel_00006920-RA;
Scv2yLs_5322	maker	CDS	2823488	2823636	.	-	2	ID=Mmel_00006920-RA:cds;Parent=Mmel_00006920-RA;
Scv2yLs_5322	maker	CDS	2818479	2818574	.	-	0	ID=Mmel_00006920-RA:cds;Parent=Mmel_00006920-RA;
Scv2yLs_5322	maker	gene	2905832	2910075	.	+	.	ID=Mmel_00006921;Name=Mmel_00006921;Alias=maker-Scv2yLs_5322-augustus-gene-29.0;Note=Similar to Ube2k: Ubiquitin-conjugating enzyme E2 K (Mus musculus OX%3D10090);Dbxref=InterPro:IPR000608,InterPro:IPR015940,PFAM:PF00179,PFAM:PF00627;
Scv2yLs_5322	maker	mRNA	2905832	2910075	.	+	.	ID=Mmel_00006921-RA;Parent=Mmel_00006921;Name=Mmel_00006921-RA;Alias=maker-Scv2yLs_5322-augustus-gene-29.0-mRNA-1;_AED=0.28;_QI=0|1|0.66|1|1|1|3|248|100;_eAED=0.28;Note=Similar to Ube2k: Ubiquitin-conjugating enzyme E2 K (Mus musculus OX%3D10090);Dbxref=InterPro:IPR000608,InterPro:IPR015940,PFAM:PF00179,PFAM:PF00627;
Scv2yLs_5322	maker	exon	2905832	2905930	.	+	.	ID=Mmel_00006921-RA:exon:449;Parent=Mmel_00006921-RA;
Scv2yLs_5322	maker	exon	2909261	2909389	.	+	.	ID=Mmel_00006921-RA:exon:450;Parent=Mmel_00006921-RA;
Scv2yLs_5322	maker	exon	2909753	2910075	.	+	.	ID=Mmel_00006921-RA:exon:451;Parent=Mmel_00006921-RA;
Scv2yLs_5322	maker	CDS	2905832	2905930	.	+	0	ID=Mmel_00006921-RA:cds;Parent=Mmel_00006921-RA;
Scv2yLs_5322	maker	CDS	2909261	2909389	.	+	0	ID=Mmel_00006921-RA:cds;Parent=Mmel_00006921-RA;
Scv2yLs_5322	maker	CDS	2909753	2909827	.	+	0	ID=Mmel_00006921-RA:cds;Parent=Mmel_00006921-RA;
Scv2yLs_5322	maker	three_prime_UTR	2909828	2910075	.	+	.	ID=Mmel_00006921-RA:three_prime_utr;Parent=Mmel_00006921-RA;
Scv2yLs_5322	maker	gene	3073929	3074504	.	+	.	ID=Mmel_00006925;Name=Mmel_00006925;Alias=augustus_masked-Scv2yLs_5322-processed-gene-30.14;Note=Similar to Rhoh: Rho-related GTP-binding protein RhoH (Mus musculus OX%3D10090);Dbxref=InterPro:IPR001806,PFAM:PF00071;Ontology_term=GO:0003924,GO:0005525;
Scv2yLs_5322	maker	mRNA	3073929	3074504	.	+	.	ID=Mmel_00006925-RA;Parent=Mmel_00006925;Name=Mmel_00006925-RA;Alias=augustus_masked-Scv2yLs_5322-processed-gene-30.14-mRNA-1;_AED=0.00;_QI=0|-1|0|1|-1|1|1|0|191;_eAED=0.00;Note=Similar to Rhoh: Rho-related GTP-binding protein RhoH (Mus musculus OX%3D10090);Dbxref=InterPro:IPR001806,PFAM:PF00071;Ontology_term=GO:0003924,GO:0005525;
Scv2yLs_5322	maker	exon	3073929	3074504	.	+	.	ID=Mmel_00006925-RA:exon:452;Parent=Mmel_00006925-RA;
Scv2yLs_5322	maker	CDS	3073929	3074504	.	+	0	ID=Mmel_00006925-RA:cds;Parent=Mmel_00006925-RA;
Scv2yLs_5322	maker	gene	3022718	3052583	.	+	.	ID=Mmel_00006923;Name=Mmel_00006923;Alias=maker-Scv2yLs_5322-snap-gene-30.16;Note=Similar to N4BP2: NEDD4-binding protein 2 (Homo sapiens OX%3D9606);Dbxref=InterPro:IPR002625,InterPro:IPR003892,InterPro:IPR013899,PFAM:PF01713,PFAM:PF02845,PFAM:PF08590,PFAM:PF13671;Ontology_term=GO:0005515;
Scv2yLs_5322	maker	mRNA	3022718	3052583	.	+	.	ID=Mmel_00006923-RA;Parent=Mmel_00006923;Name=Mmel_00006923-RA;Alias=maker-Scv2yLs_5322-snap-gene-30.16-mRNA-1;_AED=0.29;_QI=65|0.13|0.08|0.65|0.59|0.65|23|0|2131;_eAED=0.29;Note=Similar to N4BP2: NEDD4-binding protein 2 (Homo sapiens OX%3D9606);Dbxref=InterPro:IPR002625,InterPro:IPR003892,InterPro:IPR013899,PFAM:PF01713,PFAM:PF02845,PFAM:PF08590,PFAM:PF13671;Ontology_term=GO:0005515;
Scv2yLs_5322	maker	exon	3022718	3022999	.	+	.	ID=Mmel_00006923-RA:exon:453;Parent=Mmel_00006923-RA;
Scv2yLs_5322	maker	exon	3024803	3026039	.	+	.	ID=Mmel_00006923-RA:exon:454;Parent=Mmel_00006923-RA;
Scv2yLs_5322	maker	exon	3026885	3027009	.	+	.	ID=Mmel_00006923-RA:exon:455;Parent=Mmel_00006923-RA;
Scv2yLs_5322	maker	exon	3028181	3028269	.	+	.	ID=Mmel_00006923-RA:exon:456;Parent=Mmel_00006923-RA;
Scv2yLs_5322	maker	exon	3029786	3029862	.	+	.	ID=Mmel_00006923-RA:exon:457;Parent=Mmel_00006923-RA;
Scv2yLs_5322	maker	exon	3031212	3031367	.	+	.	ID=Mmel_00006923-RA:exon:458;Parent=Mmel_00006923-RA;
Scv2yLs_5322	maker	exon	3032680	3034994	.	+	.	ID=Mmel_00006923-RA:exon:459;Parent=Mmel_00006923-RA;
Scv2yLs_5322	maker	exon	3036379	3036464	.	+	.	ID=Mmel_00006923-RA:exon:460;Parent=Mmel_00006923-RA;
Scv2yLs_5322	maker	exon	3037158	3037200	.	+	.	ID=Mmel_00006923-RA:exon:461;Parent=Mmel_00006923-RA;
Scv2yLs_5322	maker	exon	3038183	3038418	.	+	.	ID=Mmel_00006923-RA:exon:462;Parent=Mmel_00006923-RA;
Scv2yLs_5322	maker	exon	3039835	3039953	.	+	.	ID=Mmel_00006923-RA:exon:463;Parent=Mmel_00006923-RA;
Scv2yLs_5322	maker	exon	3041270	3041408	.	+	.	ID=Mmel_00006923-RA:exon:464;Parent=Mmel_00006923-RA;
Scv2yLs_5322	maker	exon	3041512	3041697	.	+	.	ID=Mmel_00006923-RA:exon:465;Parent=Mmel_00006923-RA;
Scv2yLs_5322	maker	exon	3043966	3044134	.	+	.	ID=Mmel_00006923-RA:exon:466;Parent=Mmel_00006923-RA;
Scv2yLs_5322	maker	exon	3045936	3046059	.	+	.	ID=Mmel_00006923-RA:exon:467;Parent=Mmel_00006923-RA;
Scv2yLs_5322	maker	exon	3046834	3046921	.	+	.	ID=Mmel_00006923-RA:exon:468;Parent=Mmel_00006923-RA;
Scv2yLs_5322	maker	exon	3047651	3047776	.	+	.	ID=Mmel_00006923-RA:exon:469;Parent=Mmel_00006923-RA;
Scv2yLs_5322	maker	exon	3048818	3048964	.	+	.	ID=Mmel_00006923-RA:exon:470;Parent=Mmel_00006923-RA;
Scv2yLs_5322	maker	exon	3049582	3049698	.	+	.	ID=Mmel_00006923-RA:exon:471;Parent=Mmel_00006923-RA;
Scv2yLs_5322	maker	exon	3051194	3051452	.	+	.	ID=Mmel_00006923-RA:exon:472;Parent=Mmel_00006923-RA;
Scv2yLs_5322	maker	exon	3051590	3051769	.	+	.	ID=Mmel_00006923-RA:exon:473;Parent=Mmel_00006923-RA;
Scv2yLs_5322	maker	exon	3051807	3051835	.	+	.	ID=Mmel_00006923-RA:exon:474;Parent=Mmel_00006923-RA;
Scv2yLs_5322	maker	exon	3052455	3052583	.	+	.	ID=Mmel_00006923-RA:exon:475;Parent=Mmel_00006923-RA;
Scv2yLs_5322	maker	five_prime_UTR	3022718	3022782	.	+	.	ID=Mmel_00006923-RA:five_prime_utr;Parent=Mmel_00006923-RA;
Scv2yLs_5322	maker	CDS	3022783	3022999	.	+	0	ID=Mmel_00006923-RA:cds;Parent=Mmel_00006923-RA;
Scv2yLs_5322	maker	CDS	3024803	3026039	.	+	2	ID=Mmel_00006923-RA:cds;Parent=Mmel_00006923-RA;
Scv2yLs_5322	maker	CDS	3026885	3027009	.	+	1	ID=Mmel_00006923-RA:cds;Parent=Mmel_00006923-RA;
Scv2yLs_5322	maker	CDS	3028181	3028269	.	+	2	ID=Mmel_00006923-RA:cds;Parent=Mmel_00006923-RA;
Scv2yLs_5322	maker	CDS	3029786	3029862	.	+	0	ID=Mmel_00006923-RA:cds;Parent=Mmel_00006923-RA;
Scv2yLs_5322	maker	CDS	3031212	3031367	.	+	1	ID=Mmel_00006923-RA:cds;Parent=Mmel_00006923-RA;
Scv2yLs_5322	maker	CDS	3032680	3034994	.	+	1	ID=Mmel_00006923-RA:cds;Parent=Mmel_00006923-RA;
Scv2yLs_5322	maker	CDS	3036379	3036464	.	+	2	ID=Mmel_00006923-RA:cds;Parent=Mmel_00006923-RA;
Scv2yLs_5322	maker	CDS	3037158	3037200	.	+	0	ID=Mmel_00006923-RA:cds;Parent=Mmel_00006923-RA;
Scv2yLs_5322	maker	CDS	3038183	3038418	.	+	2	ID=Mmel_00006923-RA:cds;Parent=Mmel_00006923-RA;
Scv2yLs_5322	maker	CDS	3039835	3039953	.	+	0	ID=Mmel_00006923-RA:cds;Parent=Mmel_00006923-RA;
Scv2yLs_5322	maker	CDS	3041270	3041408	.	+	1	ID=Mmel_00006923-RA:cds;Parent=Mmel_00006923-RA;
Scv2yLs_5322	maker	CDS	3041512	3041697	.	+	0	ID=Mmel_00006923-RA:cds;Parent=Mmel_00006923-RA;
Scv2yLs_5322	maker	CDS	3043966	3044134	.	+	0	ID=Mmel_00006923-RA:cds;Parent=Mmel_00006923-RA;
Scv2yLs_5322	maker	CDS	3045936	3046059	.	+	2	ID=Mmel_00006923-RA:cds;Parent=Mmel_00006923-RA;
Scv2yLs_5322	maker	CDS	3046834	3046921	.	+	1	ID=Mmel_00006923-RA:cds;Parent=Mmel_00006923-RA;
Scv2yLs_5322	maker	CDS	3047651	3047776	.	+	0	ID=Mmel_00006923-RA:cds;Parent=Mmel_00006923-RA;
Scv2yLs_5322	maker	CDS	3048818	3048964	.	+	0	ID=Mmel_00006923-RA:cds;Parent=Mmel_00006923-RA;
Scv2yLs_5322	maker	CDS	3049582	3049698	.	+	0	ID=Mmel_00006923-RA:cds;Parent=Mmel_00006923-RA;
Scv2yLs_5322	maker	CDS	3051194	3051452	.	+	0	ID=Mmel_00006923-RA:cds;Parent=Mmel_00006923-RA;
Scv2yLs_5322	maker	CDS	3051590	3051769	.	+	2	ID=Mmel_00006923-RA:cds;Parent=Mmel_00006923-RA;
Scv2yLs_5322	maker	CDS	3051807	3051835	.	+	2	ID=Mmel_00006923-RA:cds;Parent=Mmel_00006923-RA;
Scv2yLs_5322	maker	CDS	3052455	3052583	.	+	0	ID=Mmel_00006923-RA:cds;Parent=Mmel_00006923-RA;
Scv2yLs_5322	maker	gene	2922710	2996798	.	-	.	ID=Mmel_00006922;Name=Mmel_00006922;Alias=maker-Scv2yLs_5322-snap-gene-30.17;Note=Similar to PDS5A: Sister chromatid cohesion protein PDS5 homolog A (Gallus gallus OX%3D9031);
Scv2yLs_5322	maker	mRNA	2922710	2996798	.	-	.	ID=Mmel_00006922-RA;Parent=Mmel_00006922;Name=Mmel_00006922-RA;Alias=maker-Scv2yLs_5322-snap-gene-30.17-mRNA-1;_AED=0.26;_QI=0|0.15|0.12|0.90|0.59|0.66|33|0|1379;_eAED=0.26;Note=Similar to PDS5A: Sister chromatid cohesion protein PDS5 homolog A (Gallus gallus OX%3D9031);
Scv2yLs_5322	maker	exon	2996679	2996798	.	-	.	ID=Mmel_00006922-RA:exon:508;Parent=Mmel_00006922-RA;
Scv2yLs_5322	maker	exon	2968202	2968405	.	-	.	ID=Mmel_00006922-RA:exon:507;Parent=Mmel_00006922-RA;
Scv2yLs_5322	maker	exon	2967695	2967781	.	-	.	ID=Mmel_00006922-RA:exon:506;Parent=Mmel_00006922-RA;
Scv2yLs_5322	maker	exon	2966808	2966905	.	-	.	ID=Mmel_00006922-RA:exon:505;Parent=Mmel_00006922-RA;
Scv2yLs_5322	maker	exon	2966185	2966320	.	-	.	ID=Mmel_00006922-RA:exon:504;Parent=Mmel_00006922-RA;
Scv2yLs_5322	maker	exon	2962790	2962870	.	-	.	ID=Mmel_00006922-RA:exon:503;Parent=Mmel_00006922-RA;
Scv2yLs_5322	maker	exon	2961198	2961326	.	-	.	ID=Mmel_00006922-RA:exon:502;Parent=Mmel_00006922-RA;
Scv2yLs_5322	maker	exon	2960027	2960142	.	-	.	ID=Mmel_00006922-RA:exon:501;Parent=Mmel_00006922-RA;
Scv2yLs_5322	maker	exon	2959136	2959230	.	-	.	ID=Mmel_00006922-RA:exon:500;Parent=Mmel_00006922-RA;
Scv2yLs_5322	maker	exon	2958104	2958249	.	-	.	ID=Mmel_00006922-RA:exon:499;Parent=Mmel_00006922-RA;
Scv2yLs_5322	maker	exon	2951914	2952065	.	-	.	ID=Mmel_00006922-RA:exon:498;Parent=Mmel_00006922-RA;
Scv2yLs_5322	maker	exon	2948642	2948755	.	-	.	ID=Mmel_00006922-RA:exon:497;Parent=Mmel_00006922-RA;
Scv2yLs_5322	maker	exon	2947964	2948045	.	-	.	ID=Mmel_00006922-RA:exon:496;Parent=Mmel_00006922-RA;
Scv2yLs_5322	maker	exon	2947170	2947218	.	-	.	ID=Mmel_00006922-RA:exon:495;Parent=Mmel_00006922-RA;
Scv2yLs_5322	maker	exon	2946902	2947041	.	-	.	ID=Mmel_00006922-RA:exon:494;Parent=Mmel_00006922-RA;
Scv2yLs_5322	maker	exon	2945768	2945883	.	-	.	ID=Mmel_00006922-RA:exon:493;Parent=Mmel_00006922-RA;
Scv2yLs_5322	maker	exon	2944961	2945066	.	-	.	ID=Mmel_00006922-RA:exon:492;Parent=Mmel_00006922-RA;
Scv2yLs_5322	maker	exon	2943970	2944130	.	-	.	ID=Mmel_00006922-RA:exon:491;Parent=Mmel_00006922-RA;
Scv2yLs_5322	maker	exon	2942901	2943024	.	-	.	ID=Mmel_00006922-RA:exon:490;Parent=Mmel_00006922-RA;
Scv2yLs_5322	maker	exon	2941592	2941750	.	-	.	ID=Mmel_00006922-RA:exon:489;Parent=Mmel_00006922-RA;
Scv2yLs_5322	maker	exon	2941269	2941337	.	-	.	ID=Mmel_00006922-RA:exon:488;Parent=Mmel_00006922-RA;
Scv2yLs_5322	maker	exon	2940471	2940607	.	-	.	ID=Mmel_00006922-RA:exon:487;Parent=Mmel_00006922-RA;
Scv2yLs_5322	maker	exon	2939665	2939788	.	-	.	ID=Mmel_00006922-RA:exon:486;Parent=Mmel_00006922-RA;
Scv2yLs_5322	maker	exon	2939194	2939398	.	-	.	ID=Mmel_00006922-RA:exon:485;Parent=Mmel_00006922-RA;
Scv2yLs_5322	maker	exon	2938574	2938688	.	-	.	ID=Mmel_00006922-RA:exon:484;Parent=Mmel_00006922-RA;
Scv2yLs_5322	maker	exon	2935431	2935563	.	-	.	ID=Mmel_00006922-RA:exon:483;Parent=Mmel_00006922-RA;
Scv2yLs_5322	maker	exon	2934727	2934846	.	-	.	ID=Mmel_00006922-RA:exon:482;Parent=Mmel_00006922-RA;
Scv2yLs_5322	maker	exon	2933580	2933642	.	-	.	ID=Mmel_00006922-RA:exon:481;Parent=Mmel_00006922-RA;
Scv2yLs_5322	maker	exon	2929589	2929728	.	-	.	ID=Mmel_00006922-RA:exon:480;Parent=Mmel_00006922-RA;
Scv2yLs_5322	maker	exon	2928463	2928568	.	-	.	ID=Mmel_00006922-RA:exon:479;Parent=Mmel_00006922-RA;
Scv2yLs_5322	maker	exon	2925692	2926044	.	-	.	ID=Mmel_00006922-RA:exon:478;Parent=Mmel_00006922-RA;
Scv2yLs_5322	maker	exon	2924514	2924664	.	-	.	ID=Mmel_00006922-RA:exon:477;Parent=Mmel_00006922-RA;
Scv2yLs_5322	maker	exon	2922710	2922718	.	-	.	ID=Mmel_00006922-RA:exon:476;Parent=Mmel_00006922-RA;
Scv2yLs_5322	maker	CDS	2996679	2996798	.	-	0	ID=Mmel_00006922-RA:cds;Parent=Mmel_00006922-RA;
Scv2yLs_5322	maker	CDS	2968202	2968405	.	-	0	ID=Mmel_00006922-RA:cds;Parent=Mmel_00006922-RA;
Scv2yLs_5322	maker	CDS	2967695	2967781	.	-	0	ID=Mmel_00006922-RA:cds;Parent=Mmel_00006922-RA;
Scv2yLs_5322	maker	CDS	2966808	2966905	.	-	0	ID=Mmel_00006922-RA:cds;Parent=Mmel_00006922-RA;
Scv2yLs_5322	maker	CDS	2966185	2966320	.	-	1	ID=Mmel_00006922-RA:cds;Parent=Mmel_00006922-RA;
Scv2yLs_5322	maker	CDS	2962790	2962870	.	-	0	ID=Mmel_00006922-RA:cds;Parent=Mmel_00006922-RA;
Scv2yLs_5322	maker	CDS	2961198	2961326	.	-	0	ID=Mmel_00006922-RA:cds;Parent=Mmel_00006922-RA;
Scv2yLs_5322	maker	CDS	2960027	2960142	.	-	0	ID=Mmel_00006922-RA:cds;Parent=Mmel_00006922-RA;
Scv2yLs_5322	maker	CDS	2959136	2959230	.	-	1	ID=Mmel_00006922-RA:cds;Parent=Mmel_00006922-RA;
Scv2yLs_5322	maker	CDS	2958104	2958249	.	-	2	ID=Mmel_00006922-RA:cds;Parent=Mmel_00006922-RA;
Scv2yLs_5322	maker	CDS	2951914	2952065	.	-	0	ID=Mmel_00006922-RA:cds;Parent=Mmel_00006922-RA;
Scv2yLs_5322	maker	CDS	2948642	2948755	.	-	1	ID=Mmel_00006922-RA:cds;Parent=Mmel_00006922-RA;
Scv2yLs_5322	maker	CDS	2947964	2948045	.	-	1	ID=Mmel_00006922-RA:cds;Parent=Mmel_00006922-RA;
Scv2yLs_5322	maker	CDS	2947170	2947218	.	-	0	ID=Mmel_00006922-RA:cds;Parent=Mmel_00006922-RA;
Scv2yLs_5322	maker	CDS	2946902	2947041	.	-	2	ID=Mmel_00006922-RA:cds;Parent=Mmel_00006922-RA;
Scv2yLs_5322	maker	CDS	2945768	2945883	.	-	0	ID=Mmel_00006922-RA:cds;Parent=Mmel_00006922-RA;
Scv2yLs_5322	maker	CDS	2944961	2945066	.	-	1	ID=Mmel_00006922-RA:cds;Parent=Mmel_00006922-RA;
Scv2yLs_5322	maker	CDS	2943970	2944130	.	-	0	ID=Mmel_00006922-RA:cds;Parent=Mmel_00006922-RA;
Scv2yLs_5322	maker	CDS	2942901	2943024	.	-	1	ID=Mmel_00006922-RA:cds;Parent=Mmel_00006922-RA;
Scv2yLs_5322	maker	CDS	2941592	2941750	.	-	0	ID=Mmel_00006922-RA:cds;Parent=Mmel_00006922-RA;
Scv2yLs_5322	maker	CDS	2941269	2941337	.	-	0	ID=Mmel_00006922-RA:cds;Parent=Mmel_00006922-RA;
Scv2yLs_5322	maker	CDS	2940471	2940607	.	-	0	ID=Mmel_00006922-RA:cds;Parent=Mmel_00006922-RA;
Scv2yLs_5322	maker	CDS	2939665	2939788	.	-	1	ID=Mmel_00006922-RA:cds;Parent=Mmel_00006922-RA;
Scv2yLs_5322	maker	CDS	2939194	2939398	.	-	0	ID=Mmel_00006922-RA:cds;Parent=Mmel_00006922-RA;
Scv2yLs_5322	maker	CDS	2938574	2938688	.	-	2	ID=Mmel_00006922-RA:cds;Parent=Mmel_00006922-RA;
Scv2yLs_5322	maker	CDS	2935431	2935563	.	-	1	ID=Mmel_00006922-RA:cds;Parent=Mmel_00006922-RA;
Scv2yLs_5322	maker	CDS	2934727	2934846	.	-	0	ID=Mmel_00006922-RA:cds;Parent=Mmel_00006922-RA;
Scv2yLs_5322	maker	CDS	2933580	2933642	.	-	0	ID=Mmel_00006922-RA:cds;Parent=Mmel_00006922-RA;
Scv2yLs_5322	maker	CDS	2929589	2929728	.	-	0	ID=Mmel_00006922-RA:cds;Parent=Mmel_00006922-RA;
Scv2yLs_5322	maker	CDS	2928463	2928568	.	-	1	ID=Mmel_00006922-RA:cds;Parent=Mmel_00006922-RA;
Scv2yLs_5322	maker	CDS	2925692	2926044	.	-	0	ID=Mmel_00006922-RA:cds;Parent=Mmel_00006922-RA;
Scv2yLs_5322	maker	CDS	2924514	2924664	.	-	1	ID=Mmel_00006922-RA:cds;Parent=Mmel_00006922-RA;
Scv2yLs_5322	maker	CDS	2922710	2922718	.	-	0	ID=Mmel_00006922-RA:cds;Parent=Mmel_00006922-RA;
Scv2yLs_5322	maker	gene	3054432	3056975	.	+	.	ID=Mmel_00006924;Name=Mmel_00006924;Alias=maker-Scv2yLs_5322-snap-gene-30.15;Note=Protein of unknown function;
Scv2yLs_5322	maker	mRNA	3054432	3056975	.	+	.	ID=Mmel_00006924-RA;Parent=Mmel_00006924;Name=Mmel_00006924-RA;Alias=maker-Scv2yLs_5322-snap-gene-30.15-mRNA-1;_AED=0.62;_QI=0|0|0|0|0|0|4|0|101;_eAED=0.62;Note=Protein of unknown function;
Scv2yLs_5322	maker	exon	3054432	3054436	.	+	.	ID=Mmel_00006924-RA:exon:509;Parent=Mmel_00006924-RA;
Scv2yLs_5322	maker	exon	3054997	3055065	.	+	.	ID=Mmel_00006924-RA:exon:510;Parent=Mmel_00006924-RA;
Scv2yLs_5322	maker	exon	3055973	3056083	.	+	.	ID=Mmel_00006924-RA:exon:511;Parent=Mmel_00006924-RA;
Scv2yLs_5322	maker	exon	3056858	3056975	.	+	.	ID=Mmel_00006924-RA:exon:512;Parent=Mmel_00006924-RA;
Scv2yLs_5322	maker	CDS	3054432	3054436	.	+	0	ID=Mmel_00006924-RA:cds;Parent=Mmel_00006924-RA;
Scv2yLs_5322	maker	CDS	3054997	3055065	.	+	1	ID=Mmel_00006924-RA:cds;Parent=Mmel_00006924-RA;
Scv2yLs_5322	maker	CDS	3055973	3056083	.	+	1	ID=Mmel_00006924-RA:cds;Parent=Mmel_00006924-RA;
Scv2yLs_5322	maker	CDS	3056858	3056975	.	+	1	ID=Mmel_00006924-RA:cds;Parent=Mmel_00006924-RA;
Scv2yLs_5322	maker	gene	3108628	3112697	.	+	.	ID=Mmel_00006926;Name=Mmel_00006926;Alias=maker-Scv2yLs_5322-augustus-gene-31.21;Note=Similar to CHRNA9: Neuronal acetylcholine receptor subunit alpha-9 (Gallus gallus OX%3D9031);Dbxref=InterPro:IPR006029,InterPro:IPR006202,PFAM:PF02931,PFAM:PF02932;Ontology_term=GO:0005230,GO:0006811,GO:0016021;
Scv2yLs_5322	maker	mRNA	3108628	3112697	.	+	.	ID=Mmel_00006926-RA;Parent=Mmel_00006926;Name=Mmel_00006926-RA;Alias=maker-Scv2yLs_5322-augustus-gene-31.21-mRNA-1;_AED=0.05;_QI=0|0|0|1|1|1|4|0|448;_eAED=0.05;Note=Similar to CHRNA9: Neuronal acetylcholine receptor subunit alpha-9 (Gallus gallus OX%3D9031);Dbxref=InterPro:IPR006029,InterPro:IPR006202,PFAM:PF02931,PFAM:PF02932;Ontology_term=GO:0005230,GO:0006811,GO:0016021;
Scv2yLs_5322	maker	exon	3108628	3108741	.	+	.	ID=Mmel_00006926-RA:exon:513;Parent=Mmel_00006926-RA;
Scv2yLs_5322	maker	exon	3109574	3109728	.	+	.	ID=Mmel_00006926-RA:exon:514;Parent=Mmel_00006926-RA;
Scv2yLs_5322	maker	exon	3110383	3110915	.	+	.	ID=Mmel_00006926-RA:exon:515;Parent=Mmel_00006926-RA;
Scv2yLs_5322	maker	exon	3112153	3112697	.	+	.	ID=Mmel_00006926-RA:exon:516;Parent=Mmel_00006926-RA;
Scv2yLs_5322	maker	CDS	3108628	3108741	.	+	0	ID=Mmel_00006926-RA:cds;Parent=Mmel_00006926-RA;
Scv2yLs_5322	maker	CDS	3109574	3109728	.	+	0	ID=Mmel_00006926-RA:cds;Parent=Mmel_00006926-RA;
Scv2yLs_5322	maker	CDS	3110383	3110915	.	+	1	ID=Mmel_00006926-RA:cds;Parent=Mmel_00006926-RA;
Scv2yLs_5322	maker	CDS	3112153	3112697	.	+	2	ID=Mmel_00006926-RA:cds;Parent=Mmel_00006926-RA;
Scv2yLs_5322	maker	gene	3137867	3144663	.	-	.	ID=Mmel_00006927;Name=Mmel_00006927;Alias=augustus_masked-Scv2yLs_5322-processed-gene-31.19;Note=Similar to Rbm47: RNA-binding protein 47 (Rattus norvegicus OX%3D10116);Dbxref=InterPro:IPR000504,PFAM:PF00076;Ontology_term=GO:0003676;
Scv2yLs_5322	maker	mRNA	3137867	3144663	.	-	.	ID=Mmel_00006927-RA;Parent=Mmel_00006927;Name=Mmel_00006927-RA;Alias=augustus_masked-Scv2yLs_5322-processed-gene-31.19-mRNA-1;_AED=0.01;_QI=0|0|0|1|1|1|4|0|593;_eAED=0.01;Note=Similar to Rbm47: RNA-binding protein 47 (Rattus norvegicus OX%3D10116);Dbxref=InterPro:IPR000504,PFAM:PF00076;Ontology_term=GO:0003676;
Scv2yLs_5322	maker	exon	3143535	3144663	.	-	.	ID=Mmel_00006927-RA:exon:520;Parent=Mmel_00006927-RA;
Scv2yLs_5322	maker	exon	3141872	3142075	.	-	.	ID=Mmel_00006927-RA:exon:519;Parent=Mmel_00006927-RA;
Scv2yLs_5322	maker	exon	3138467	3138669	.	-	.	ID=Mmel_00006927-RA:exon:518;Parent=Mmel_00006927-RA;
Scv2yLs_5322	maker	exon	3137867	3138112	.	-	.	ID=Mmel_00006927-RA:exon:517;Parent=Mmel_00006927-RA;
Scv2yLs_5322	maker	CDS	3143535	3144663	.	-	0	ID=Mmel_00006927-RA:cds;Parent=Mmel_00006927-RA;
Scv2yLs_5322	maker	CDS	3141872	3142075	.	-	2	ID=Mmel_00006927-RA:cds;Parent=Mmel_00006927-RA;
Scv2yLs_5322	maker	CDS	3138467	3138669	.	-	2	ID=Mmel_00006927-RA:cds;Parent=Mmel_00006927-RA;
Scv2yLs_5322	maker	CDS	3137867	3138112	.	-	0	ID=Mmel_00006927-RA:cds;Parent=Mmel_00006927-RA;
Scv2yLs_5322	maker	gene	3251860	3272437	.	+	.	ID=Mmel_00006928;Name=Mmel_00006928;Alias=maker-Scv2yLs_5322-snap-gene-32.11;Note=Similar to NSUN7: Putative methyltransferase NSUN7 (Homo sapiens OX%3D9606);Dbxref=InterPro:IPR001678,PFAM:PF01189;Ontology_term=GO:0008168;
Scv2yLs_5322	maker	mRNA	3251860	3272437	.	+	.	ID=Mmel_00006928-RA;Parent=Mmel_00006928;Name=Mmel_00006928-RA;Alias=maker-Scv2yLs_5322-snap-gene-32.11-mRNA-1;_AED=0.12;_QI=0|0|0|0.84|0.75|0.69|13|0|591;_eAED=0.12;Note=Similar to NSUN7: Putative methyltransferase NSUN7 (Homo sapiens OX%3D9606);Dbxref=InterPro:IPR001678,PFAM:PF01189;Ontology_term=GO:0008168;
Scv2yLs_5322	maker	exon	3251860	3252187	.	+	.	ID=Mmel_00006928-RA:exon:521;Parent=Mmel_00006928-RA;
Scv2yLs_5322	maker	exon	3252719	3252777	.	+	.	ID=Mmel_00006928-RA:exon:522;Parent=Mmel_00006928-RA;
Scv2yLs_5322	maker	exon	3253787	3253917	.	+	.	ID=Mmel_00006928-RA:exon:523;Parent=Mmel_00006928-RA;
Scv2yLs_5322	maker	exon	3255091	3255243	.	+	.	ID=Mmel_00006928-RA:exon:524;Parent=Mmel_00006928-RA;
Scv2yLs_5322	maker	exon	3256488	3256671	.	+	.	ID=Mmel_00006928-RA:exon:525;Parent=Mmel_00006928-RA;
Scv2yLs_5322	maker	exon	3258229	3258439	.	+	.	ID=Mmel_00006928-RA:exon:526;Parent=Mmel_00006928-RA;
Scv2yLs_5322	maker	exon	3259019	3259162	.	+	.	ID=Mmel_00006928-RA:exon:527;Parent=Mmel_00006928-RA;
Scv2yLs_5322	maker	exon	3259577	3259678	.	+	.	ID=Mmel_00006928-RA:exon:528;Parent=Mmel_00006928-RA;
Scv2yLs_5322	maker	exon	3260184	3260301	.	+	.	ID=Mmel_00006928-RA:exon:529;Parent=Mmel_00006928-RA;
Scv2yLs_5322	maker	exon	3263497	3263614	.	+	.	ID=Mmel_00006928-RA:exon:530;Parent=Mmel_00006928-RA;
Scv2yLs_5322	maker	exon	3265667	3265852	.	+	.	ID=Mmel_00006928-RA:exon:531;Parent=Mmel_00006928-RA;
Scv2yLs_5322	maker	exon	3271062	3271073	.	+	.	ID=Mmel_00006928-RA:exon:532;Parent=Mmel_00006928-RA;
Scv2yLs_5322	maker	exon	3272411	3272437	.	+	.	ID=Mmel_00006928-RA:exon:533;Parent=Mmel_00006928-RA;
Scv2yLs_5322	maker	CDS	3251860	3252187	.	+	0	ID=Mmel_00006928-RA:cds;Parent=Mmel_00006928-RA;
Scv2yLs_5322	maker	CDS	3252719	3252777	.	+	2	ID=Mmel_00006928-RA:cds;Parent=Mmel_00006928-RA;
Scv2yLs_5322	maker	CDS	3253787	3253917	.	+	0	ID=Mmel_00006928-RA:cds;Parent=Mmel_00006928-RA;
Scv2yLs_5322	maker	CDS	3255091	3255243	.	+	1	ID=Mmel_00006928-RA:cds;Parent=Mmel_00006928-RA;
Scv2yLs_5322	maker	CDS	3256488	3256671	.	+	1	ID=Mmel_00006928-RA:cds;Parent=Mmel_00006928-RA;
Scv2yLs_5322	maker	CDS	3258229	3258439	.	+	0	ID=Mmel_00006928-RA:cds;Parent=Mmel_00006928-RA;
Scv2yLs_5322	maker	CDS	3259019	3259162	.	+	2	ID=Mmel_00006928-RA:cds;Parent=Mmel_00006928-RA;
Scv2yLs_5322	maker	CDS	3259577	3259678	.	+	2	ID=Mmel_00006928-RA:cds;Parent=Mmel_00006928-RA;
Scv2yLs_5322	maker	CDS	3260184	3260301	.	+	2	ID=Mmel_00006928-RA:cds;Parent=Mmel_00006928-RA;
Scv2yLs_5322	maker	CDS	3263497	3263614	.	+	1	ID=Mmel_00006928-RA:cds;Parent=Mmel_00006928-RA;
Scv2yLs_5322	maker	CDS	3265667	3265852	.	+	0	ID=Mmel_00006928-RA:cds;Parent=Mmel_00006928-RA;
Scv2yLs_5322	maker	CDS	3271062	3271073	.	+	0	ID=Mmel_00006928-RA:cds;Parent=Mmel_00006928-RA;
Scv2yLs_5322	maker	CDS	3272411	3272437	.	+	0	ID=Mmel_00006928-RA:cds;Parent=Mmel_00006928-RA;
Scv2yLs_5322	maker	gene	3272570	3276186	.	-	.	ID=Mmel_00006929;Name=Mmel_00006929;Alias=augustus_masked-Scv2yLs_5322-processed-gene-33.0;Note=Similar to APBB2: Amyloid-beta A4 precursor protein-binding family B member 2 (Homo sapiens OX%3D9606);Dbxref=InterPro:IPR006020,PFAM:PF00640;Ontology_term=GO:0005515;
Scv2yLs_5322	maker	mRNA	3272570	3276186	.	-	.	ID=Mmel_00006929-RA;Parent=Mmel_00006929;Name=Mmel_00006929-RA;Alias=augustus_masked-Scv2yLs_5322-processed-gene-33.0-mRNA-1;_AED=0.47;_QI=0|0|0|1|1|1|5|0|210;_eAED=0.47;Note=Similar to APBB2: Amyloid-beta A4 precursor protein-binding family B member 2 (Homo sapiens OX%3D9606);Dbxref=InterPro:IPR006020,PFAM:PF00640;Ontology_term=GO:0005515;
Scv2yLs_5322	maker	exon	3276102	3276186	.	-	.	ID=Mmel_00006929-RA:exon:538;Parent=Mmel_00006929-RA;
Scv2yLs_5322	maker	exon	3274921	3275004	.	-	.	ID=Mmel_00006929-RA:exon:537;Parent=Mmel_00006929-RA;
Scv2yLs_5322	maker	exon	3274310	3274425	.	-	.	ID=Mmel_00006929-RA:exon:536;Parent=Mmel_00006929-RA;
Scv2yLs_5322	maker	exon	3273358	3273537	.	-	.	ID=Mmel_00006929-RA:exon:535;Parent=Mmel_00006929-RA;
Scv2yLs_5322	maker	exon	3272570	3272737	.	-	.	ID=Mmel_00006929-RA:exon:534;Parent=Mmel_00006929-RA;
Scv2yLs_5322	maker	CDS	3276102	3276186	.	-	0	ID=Mmel_00006929-RA:cds;Parent=Mmel_00006929-RA;
Scv2yLs_5322	maker	CDS	3274921	3275004	.	-	2	ID=Mmel_00006929-RA:cds;Parent=Mmel_00006929-RA;
Scv2yLs_5322	maker	CDS	3274310	3274425	.	-	2	ID=Mmel_00006929-RA:cds;Parent=Mmel_00006929-RA;
Scv2yLs_5322	maker	CDS	3273358	3273537	.	-	0	ID=Mmel_00006929-RA:cds;Parent=Mmel_00006929-RA;
Scv2yLs_5322	maker	CDS	3272570	3272737	.	-	0	ID=Mmel_00006929-RA:cds;Parent=Mmel_00006929-RA;
Scv2yLs_5322	maker	gene	3440891	3444058	.	+	.	ID=Mmel_00006931;Name=Mmel_00006931;Alias=maker-Scv2yLs_5322-augustus-gene-34.0;Note=Similar to UCHL1: Ubiquitin carboxyl-terminal hydrolase isozyme L1 (Equus caballus OX%3D9796);Dbxref=InterPro:IPR001578,PFAM:PF01088;Ontology_term=GO:0004843,GO:0005622,GO:0006511;
Scv2yLs_5322	maker	mRNA	3440891	3444058	.	+	.	ID=Mmel_00006931-RA;Parent=Mmel_00006931;Name=Mmel_00006931-RA;Alias=maker-Scv2yLs_5322-augustus-gene-34.0-mRNA-1;_AED=0.17;_QI=0|0.4|0.5|1|1|1|6|340|175;_eAED=0.17;Note=Similar to UCHL1: Ubiquitin carboxyl-terminal hydrolase isozyme L1 (Equus caballus OX%3D9796);Dbxref=InterPro:IPR001578,PFAM:PF01088;Ontology_term=GO:0004843,GO:0005622,GO:0006511;
Scv2yLs_5322	maker	exon	3440891	3441068	.	+	.	ID=Mmel_00006931-RA:exon:539;Parent=Mmel_00006931-RA;
Scv2yLs_5322	maker	exon	3442296	3442381	.	+	.	ID=Mmel_00006931-RA:exon:540;Parent=Mmel_00006931-RA;
Scv2yLs_5322	maker	exon	3442457	3442504	.	+	.	ID=Mmel_00006931-RA:exon:541;Parent=Mmel_00006931-RA;
Scv2yLs_5322	maker	exon	3442878	3442947	.	+	.	ID=Mmel_00006931-RA:exon:542;Parent=Mmel_00006931-RA;
Scv2yLs_5322	maker	exon	3443273	3443331	.	+	.	ID=Mmel_00006931-RA:exon:543;Parent=Mmel_00006931-RA;
Scv2yLs_5322	maker	exon	3443632	3444058	.	+	.	ID=Mmel_00006931-RA:exon:544;Parent=Mmel_00006931-RA;
Scv2yLs_5322	maker	CDS	3440891	3441068	.	+	0	ID=Mmel_00006931-RA:cds;Parent=Mmel_00006931-RA;
Scv2yLs_5322	maker	CDS	3442296	3442381	.	+	2	ID=Mmel_00006931-RA:cds;Parent=Mmel_00006931-RA;
Scv2yLs_5322	maker	CDS	3442457	3442504	.	+	0	ID=Mmel_00006931-RA:cds;Parent=Mmel_00006931-RA;
Scv2yLs_5322	maker	CDS	3442878	3442947	.	+	0	ID=Mmel_00006931-RA:cds;Parent=Mmel_00006931-RA;
Scv2yLs_5322	maker	CDS	3443273	3443331	.	+	2	ID=Mmel_00006931-RA:cds;Parent=Mmel_00006931-RA;
Scv2yLs_5322	maker	CDS	3443632	3443718	.	+	0	ID=Mmel_00006931-RA:cds;Parent=Mmel_00006931-RA;
Scv2yLs_5322	maker	three_prime_UTR	3443719	3444058	.	+	.	ID=Mmel_00006931-RA:three_prime_utr;Parent=Mmel_00006931-RA;
Scv2yLs_5322	maker	gene	3351127	3381313	.	-	.	ID=Mmel_00006930;Name=Mmel_00006930;Alias=maker-Scv2yLs_5322-snap-gene-34.3;Note=Similar to APBB2: Amyloid-beta A4 precursor protein-binding family B member 2 (Homo sapiens OX%3D9606);
Scv2yLs_5322	maker	mRNA	3351127	3381313	.	-	.	ID=Mmel_00006930-RA;Parent=Mmel_00006930;Name=Mmel_00006930-RA;Alias=maker-Scv2yLs_5322-snap-gene-34.3-mRNA-1;_AED=0.16;_QI=0|0|0|0.14|0.66|0.57|7|0|395;_eAED=0.16;Note=Similar to APBB2: Amyloid-beta A4 precursor protein-binding family B member 2 (Homo sapiens OX%3D9606);
Scv2yLs_5322	maker	exon	3381272	3381313	.	-	.	ID=Mmel_00006930-RA:exon:551;Parent=Mmel_00006930-RA;
Scv2yLs_5322	maker	exon	3376654	3376737	.	-	.	ID=Mmel_00006930-RA:exon:550;Parent=Mmel_00006930-RA;
Scv2yLs_5322	maker	exon	3375770	3375847	.	-	.	ID=Mmel_00006930-RA:exon:549;Parent=Mmel_00006930-RA;
Scv2yLs_5322	maker	exon	3372663	3372733	.	-	.	ID=Mmel_00006930-RA:exon:548;Parent=Mmel_00006930-RA;
Scv2yLs_5322	maker	exon	3365434	3365540	.	-	.	ID=Mmel_00006930-RA:exon:547;Parent=Mmel_00006930-RA;
Scv2yLs_5322	maker	exon	3355114	3355119	.	-	.	ID=Mmel_00006930-RA:exon:546;Parent=Mmel_00006930-RA;
Scv2yLs_5322	maker	exon	3351127	3351923	.	-	.	ID=Mmel_00006930-RA:exon:545;Parent=Mmel_00006930-RA;
Scv2yLs_5322	maker	CDS	3381272	3381313	.	-	0	ID=Mmel_00006930-RA:cds;Parent=Mmel_00006930-RA;
Scv2yLs_5322	maker	CDS	3376654	3376737	.	-	0	ID=Mmel_00006930-RA:cds;Parent=Mmel_00006930-RA;
Scv2yLs_5322	maker	CDS	3375770	3375847	.	-	0	ID=Mmel_00006930-RA:cds;Parent=Mmel_00006930-RA;
Scv2yLs_5322	maker	CDS	3372663	3372733	.	-	0	ID=Mmel_00006930-RA:cds;Parent=Mmel_00006930-RA;
Scv2yLs_5322	maker	CDS	3365434	3365540	.	-	1	ID=Mmel_00006930-RA:cds;Parent=Mmel_00006930-RA;
Scv2yLs_5322	maker	CDS	3355114	3355119	.	-	2	ID=Mmel_00006930-RA:cds;Parent=Mmel_00006930-RA;
Scv2yLs_5322	maker	CDS	3351127	3351923	.	-	2	ID=Mmel_00006930-RA:cds;Parent=Mmel_00006930-RA;
Scv2yLs_5322	maker	gene	3621350	3636958	.	+	.	ID=Mmel_00006934;Name=Mmel_00006934;Alias=maker-Scv2yLs_5322-snap-gene-36.2;Note=Similar to LIMCH1: LIM and calponin homology domains-containing protein 1 (Homo sapiens OX%3D9606);Dbxref=InterPro:IPR001781,PFAM:PF00412;
Scv2yLs_5322	maker	mRNA	3621350	3636958	.	+	.	ID=Mmel_00006934-RA;Parent=Mmel_00006934;Name=Mmel_00006934-RA;Alias=maker-Scv2yLs_5322-snap-gene-36.2-mRNA-1;_AED=0.21;_QI=0|0.18|0.16|0.25|0.90|0.91|12|334|346;_eAED=0.21;Note=Similar to LIMCH1: LIM and calponin homology domains-containing protein 1 (Homo sapiens OX%3D9606);Dbxref=InterPro:IPR001781,PFAM:PF00412;
Scv2yLs_5322	maker	exon	3621350	3621371	.	+	.	ID=Mmel_00006934-RA:exon:552;Parent=Mmel_00006934-RA;
Scv2yLs_5322	maker	exon	3621679	3621707	.	+	.	ID=Mmel_00006934-RA:exon:553;Parent=Mmel_00006934-RA;
Scv2yLs_5322	maker	exon	3622695	3622778	.	+	.	ID=Mmel_00006934-RA:exon:554;Parent=Mmel_00006934-RA;
Scv2yLs_5322	maker	exon	3624455	3624547	.	+	.	ID=Mmel_00006934-RA:exon:555;Parent=Mmel_00006934-RA;
Scv2yLs_5322	maker	exon	3625520	3625624	.	+	.	ID=Mmel_00006934-RA:exon:556;Parent=Mmel_00006934-RA;
Scv2yLs_5322	maker	exon	3626956	3627092	.	+	.	ID=Mmel_00006934-RA:exon:557;Parent=Mmel_00006934-RA;
Scv2yLs_5322	maker	exon	3627883	3628013	.	+	.	ID=Mmel_00006934-RA:exon:558;Parent=Mmel_00006934-RA;
Scv2yLs_5322	maker	exon	3629819	3629942	.	+	.	ID=Mmel_00006934-RA:exon:559;Parent=Mmel_00006934-RA;
Scv2yLs_5322	maker	exon	3631165	3631242	.	+	.	ID=Mmel_00006934-RA:exon:560;Parent=Mmel_00006934-RA;
Scv2yLs_5322	maker	exon	3633180	3633288	.	+	.	ID=Mmel_00006934-RA:exon:561;Parent=Mmel_00006934-RA;
Scv2yLs_5322	maker	exon	3634147	3634249	.	+	.	ID=Mmel_00006934-RA:exon:562;Parent=Mmel_00006934-RA;
Scv2yLs_5322	maker	exon	3636599	3636958	.	+	.	ID=Mmel_00006934-RA:exon:563;Parent=Mmel_00006934-RA;
Scv2yLs_5322	maker	CDS	3621350	3621371	.	+	0	ID=Mmel_00006934-RA:cds;Parent=Mmel_00006934-RA;
Scv2yLs_5322	maker	CDS	3621679	3621707	.	+	2	ID=Mmel_00006934-RA:cds;Parent=Mmel_00006934-RA;
Scv2yLs_5322	maker	CDS	3622695	3622778	.	+	0	ID=Mmel_00006934-RA:cds;Parent=Mmel_00006934-RA;
Scv2yLs_5322	maker	CDS	3624455	3624547	.	+	0	ID=Mmel_00006934-RA:cds;Parent=Mmel_00006934-RA;
Scv2yLs_5322	maker	CDS	3625520	3625624	.	+	0	ID=Mmel_00006934-RA:cds;Parent=Mmel_00006934-RA;
Scv2yLs_5322	maker	CDS	3626956	3627092	.	+	0	ID=Mmel_00006934-RA:cds;Parent=Mmel_00006934-RA;
Scv2yLs_5322	maker	CDS	3627883	3628013	.	+	1	ID=Mmel_00006934-RA:cds;Parent=Mmel_00006934-RA;
Scv2yLs_5322	maker	CDS	3629819	3629942	.	+	2	ID=Mmel_00006934-RA:cds;Parent=Mmel_00006934-RA;
Scv2yLs_5322	maker	CDS	3631165	3631242	.	+	1	ID=Mmel_00006934-RA:cds;Parent=Mmel_00006934-RA;
Scv2yLs_5322	maker	CDS	3633180	3633288	.	+	1	ID=Mmel_00006934-RA:cds;Parent=Mmel_00006934-RA;
Scv2yLs_5322	maker	CDS	3634147	3634249	.	+	0	ID=Mmel_00006934-RA:cds;Parent=Mmel_00006934-RA;
Scv2yLs_5322	maker	CDS	3636599	3636624	.	+	2	ID=Mmel_00006934-RA:cds;Parent=Mmel_00006934-RA;
Scv2yLs_5322	maker	three_prime_UTR	3636625	3636958	.	+	.	ID=Mmel_00006934-RA:three_prime_utr;Parent=Mmel_00006934-RA;
Scv2yLs_5322	maker	gene	3656987	3661314	.	+	.	ID=Mmel_00006935;Name=Mmel_00006935;Alias=maker-Scv2yLs_5322-augustus-gene-36.23;Note=Similar to Phox2b: Paired mesoderm homeobox protein 2B (Mus musculus OX%3D10090);
Scv2yLs_5322	maker	mRNA	3656987	3661314	.	+	.	ID=Mmel_00006935-RA;Parent=Mmel_00006935;Name=Mmel_00006935-RA;Alias=maker-Scv2yLs_5322-augustus-gene-36.23-mRNA-1;_AED=0.27;_QI=0|0|0|0.4|1|1|5|0|194;_eAED=0.27;Note=Similar to Phox2b: Paired mesoderm homeobox protein 2B (Mus musculus OX%3D10090);
Scv2yLs_5322	maker	exon	3656987	3657227	.	+	.	ID=Mmel_00006935-RA:exon:564;Parent=Mmel_00006935-RA;
Scv2yLs_5322	maker	exon	3658138	3658243	.	+	.	ID=Mmel_00006935-RA:exon:565;Parent=Mmel_00006935-RA;
Scv2yLs_5322	maker	exon	3658773	3658836	.	+	.	ID=Mmel_00006935-RA:exon:566;Parent=Mmel_00006935-RA;
Scv2yLs_5322	maker	exon	3659249	3659371	.	+	.	ID=Mmel_00006935-RA:exon:567;Parent=Mmel_00006935-RA;
Scv2yLs_5322	maker	exon	3661264	3661314	.	+	.	ID=Mmel_00006935-RA:exon:568;Parent=Mmel_00006935-RA;
Scv2yLs_5322	maker	CDS	3656987	3657227	.	+	0	ID=Mmel_00006935-RA:cds;Parent=Mmel_00006935-RA;
Scv2yLs_5322	maker	CDS	3658138	3658243	.	+	2	ID=Mmel_00006935-RA:cds;Parent=Mmel_00006935-RA;
Scv2yLs_5322	maker	CDS	3658773	3658836	.	+	1	ID=Mmel_00006935-RA:cds;Parent=Mmel_00006935-RA;
Scv2yLs_5322	maker	CDS	3659249	3659371	.	+	0	ID=Mmel_00006935-RA:cds;Parent=Mmel_00006935-RA;
Scv2yLs_5322	maker	CDS	3661264	3661314	.	+	0	ID=Mmel_00006935-RA:cds;Parent=Mmel_00006935-RA;
Scv2yLs_5322	maker	gene	3566248	3594151	.	+	.	ID=Mmel_00006932;Name=Mmel_00006932;Alias=maker-Scv2yLs_5322-snap-gene-36.0;Note=Similar to LIMCH1: LIM and calponin homology domains-containing protein 1 (Homo sapiens OX%3D9606);Dbxref=InterPro:IPR031865,PFAM:PF15949;
Scv2yLs_5322	maker	mRNA	3566248	3594151	.	+	.	ID=Mmel_00006932-RA;Parent=Mmel_00006932;Name=Mmel_00006932-RA;Alias=maker-Scv2yLs_5322-snap-gene-36.0-mRNA-1;_AED=0.26;_QI=0|0|0|0|0.64|0.73|15|0|1006;_eAED=0.30;Note=Similar to LIMCH1: LIM and calponin homology domains-containing protein 1 (Homo sapiens OX%3D9606);Dbxref=InterPro:IPR031865,PFAM:PF15949;
Scv2yLs_5322	maker	exon	3566248	3566351	.	+	.	ID=Mmel_00006932-RA:exon:569;Parent=Mmel_00006932-RA;
Scv2yLs_5322	maker	exon	3569342	3569372	.	+	.	ID=Mmel_00006932-RA:exon:570;Parent=Mmel_00006932-RA;
Scv2yLs_5322	maker	exon	3572329	3572439	.	+	.	ID=Mmel_00006932-RA:exon:571;Parent=Mmel_00006932-RA;
Scv2yLs_5322	maker	exon	3577019	3577214	.	+	.	ID=Mmel_00006932-RA:exon:572;Parent=Mmel_00006932-RA;
Scv2yLs_5322	maker	exon	3581536	3581785	.	+	.	ID=Mmel_00006932-RA:exon:573;Parent=Mmel_00006932-RA;
Scv2yLs_5322	maker	exon	3582439	3582711	.	+	.	ID=Mmel_00006932-RA:exon:574;Parent=Mmel_00006932-RA;
Scv2yLs_5322	maker	exon	3587217	3587507	.	+	.	ID=Mmel_00006932-RA:exon:575;Parent=Mmel_00006932-RA;
Scv2yLs_5322	maker	exon	3588743	3589003	.	+	.	ID=Mmel_00006932-RA:exon:576;Parent=Mmel_00006932-RA;
Scv2yLs_5322	maker	exon	3589027	3589192	.	+	.	ID=Mmel_00006932-RA:exon:577;Parent=Mmel_00006932-RA;
Scv2yLs_5322	maker	exon	3589242	3589326	.	+	.	ID=Mmel_00006932-RA:exon:578;Parent=Mmel_00006932-RA;
Scv2yLs_5322	maker	exon	3590252	3590639	.	+	.	ID=Mmel_00006932-RA:exon:579;Parent=Mmel_00006932-RA;
Scv2yLs_5322	maker	exon	3591327	3591653	.	+	.	ID=Mmel_00006932-RA:exon:580;Parent=Mmel_00006932-RA;
Scv2yLs_5322	maker	exon	3592211	3592444	.	+	.	ID=Mmel_00006932-RA:exon:581;Parent=Mmel_00006932-RA;
Scv2yLs_5322	maker	exon	3593395	3593637	.	+	.	ID=Mmel_00006932-RA:exon:582;Parent=Mmel_00006932-RA;
Scv2yLs_5322	maker	exon	3594091	3594151	.	+	.	ID=Mmel_00006932-RA:exon:583;Parent=Mmel_00006932-RA;
Scv2yLs_5322	maker	CDS	3566248	3566351	.	+	0	ID=Mmel_00006932-RA:cds;Parent=Mmel_00006932-RA;
Scv2yLs_5322	maker	CDS	3569342	3569372	.	+	1	ID=Mmel_00006932-RA:cds;Parent=Mmel_00006932-RA;
Scv2yLs_5322	maker	CDS	3572329	3572439	.	+	0	ID=Mmel_00006932-RA:cds;Parent=Mmel_00006932-RA;
Scv2yLs_5322	maker	CDS	3577019	3577214	.	+	0	ID=Mmel_00006932-RA:cds;Parent=Mmel_00006932-RA;
Scv2yLs_5322	maker	CDS	3581536	3581785	.	+	2	ID=Mmel_00006932-RA:cds;Parent=Mmel_00006932-RA;
Scv2yLs_5322	maker	CDS	3582439	3582711	.	+	1	ID=Mmel_00006932-RA:cds;Parent=Mmel_00006932-RA;
Scv2yLs_5322	maker	CDS	3587217	3587507	.	+	1	ID=Mmel_00006932-RA:cds;Parent=Mmel_00006932-RA;
Scv2yLs_5322	maker	CDS	3588743	3589003	.	+	1	ID=Mmel_00006932-RA:cds;Parent=Mmel_00006932-RA;
Scv2yLs_5322	maker	CDS	3589027	3589192	.	+	1	ID=Mmel_00006932-RA:cds;Parent=Mmel_00006932-RA;
Scv2yLs_5322	maker	CDS	3589242	3589326	.	+	0	ID=Mmel_00006932-RA:cds;Parent=Mmel_00006932-RA;
Scv2yLs_5322	maker	CDS	3590252	3590639	.	+	2	ID=Mmel_00006932-RA:cds;Parent=Mmel_00006932-RA;
Scv2yLs_5322	maker	CDS	3591327	3591653	.	+	1	ID=Mmel_00006932-RA:cds;Parent=Mmel_00006932-RA;
Scv2yLs_5322	maker	CDS	3592211	3592444	.	+	1	ID=Mmel_00006932-RA:cds;Parent=Mmel_00006932-RA;
Scv2yLs_5322	maker	CDS	3593395	3593637	.	+	1	ID=Mmel_00006932-RA:cds;Parent=Mmel_00006932-RA;
Scv2yLs_5322	maker	CDS	3594091	3594151	.	+	1	ID=Mmel_00006932-RA:cds;Parent=Mmel_00006932-RA;
Scv2yLs_5322	maker	gene	3606365	3614377	.	+	.	ID=Mmel_00006933;Name=Mmel_00006933;Alias=maker-Scv2yLs_5322-snap-gene-36.1;Note=Protein of unknown function;
Scv2yLs_5322	maker	mRNA	3606365	3614377	.	+	.	ID=Mmel_00006933-RA;Parent=Mmel_00006933;Name=Mmel_00006933-RA;Alias=maker-Scv2yLs_5322-snap-gene-36.1-mRNA-1;_AED=0.50;_QI=0|0|0|0|1|1|2|0|82;_eAED=0.50;Note=Protein of unknown function;
Scv2yLs_5322	maker	exon	3606365	3606586	.	+	.	ID=Mmel_00006933-RA:exon:584;Parent=Mmel_00006933-RA;
Scv2yLs_5322	maker	exon	3614351	3614377	.	+	.	ID=Mmel_00006933-RA:exon:585;Parent=Mmel_00006933-RA;
Scv2yLs_5322	maker	CDS	3606365	3606586	.	+	0	ID=Mmel_00006933-RA:cds;Parent=Mmel_00006933-RA;
Scv2yLs_5322	maker	CDS	3614351	3614377	.	+	0	ID=Mmel_00006933-RA:cds;Parent=Mmel_00006933-RA;
Scv2yLs_5322	maker	gene	3745705	3771119	.	+	.	ID=Mmel_00006937;Name=Mmel_00006937;Alias=maker-Scv2yLs_5322-snap-gene-38.23;Note=Similar to slc30a9: Zinc transporter 9 (Xenopus laevis OX%3D8355);Dbxref=InterPro:IPR002524,PFAM:PF01545;Ontology_term=GO:0006812,GO:0008324,GO:0016021,GO:0055085;
Scv2yLs_5322	maker	mRNA	3745705	3771119	.	+	.	ID=Mmel_00006937-RA;Parent=Mmel_00006937;Name=Mmel_00006937-RA;Alias=maker-Scv2yLs_5322-snap-gene-38.23-mRNA-1;_AED=0.43;_QI=14|0|0|0.94|0.75|0.88|17|0|532;_eAED=0.43;Note=Similar to slc30a9: Zinc transporter 9 (Xenopus laevis OX%3D8355);Dbxref=InterPro:IPR002524,PFAM:PF01545;Ontology_term=GO:0006812,GO:0008324,GO:0016021,GO:0055085;
Scv2yLs_5322	maker	exon	3745705	3745881	.	+	.	ID=Mmel_00006937-RA:exon:586;Parent=Mmel_00006937-RA;
Scv2yLs_5322	maker	exon	3748243	3748305	.	+	.	ID=Mmel_00006937-RA:exon:587;Parent=Mmel_00006937-RA;
Scv2yLs_5322	maker	exon	3751074	3751173	.	+	.	ID=Mmel_00006937-RA:exon:588;Parent=Mmel_00006937-RA;
Scv2yLs_5322	maker	exon	3751962	3752054	.	+	.	ID=Mmel_00006937-RA:exon:589;Parent=Mmel_00006937-RA;
Scv2yLs_5322	maker	exon	3752274	3752356	.	+	.	ID=Mmel_00006937-RA:exon:590;Parent=Mmel_00006937-RA;
Scv2yLs_5322	maker	exon	3753375	3753433	.	+	.	ID=Mmel_00006937-RA:exon:591;Parent=Mmel_00006937-RA;
Scv2yLs_5322	maker	exon	3754141	3754208	.	+	.	ID=Mmel_00006937-RA:exon:592;Parent=Mmel_00006937-RA;
Scv2yLs_5322	maker	exon	3755533	3755635	.	+	.	ID=Mmel_00006937-RA:exon:593;Parent=Mmel_00006937-RA;
Scv2yLs_5322	maker	exon	3757059	3757114	.	+	.	ID=Mmel_00006937-RA:exon:594;Parent=Mmel_00006937-RA;
Scv2yLs_5322	maker	exon	3758433	3758568	.	+	.	ID=Mmel_00006937-RA:exon:595;Parent=Mmel_00006937-RA;
Scv2yLs_5322	maker	exon	3759000	3759039	.	+	.	ID=Mmel_00006937-RA:exon:596;Parent=Mmel_00006937-RA;
Scv2yLs_5322	maker	exon	3759492	3759563	.	+	.	ID=Mmel_00006937-RA:exon:597;Parent=Mmel_00006937-RA;
Scv2yLs_5322	maker	exon	3760018	3760125	.	+	.	ID=Mmel_00006937-RA:exon:598;Parent=Mmel_00006937-RA;
Scv2yLs_5322	maker	exon	3761030	3761195	.	+	.	ID=Mmel_00006937-RA:exon:599;Parent=Mmel_00006937-RA;
Scv2yLs_5322	maker	exon	3766576	3766705	.	+	.	ID=Mmel_00006937-RA:exon:600;Parent=Mmel_00006937-RA;
Scv2yLs_5322	maker	exon	3769446	3769559	.	+	.	ID=Mmel_00006937-RA:exon:601;Parent=Mmel_00006937-RA;
Scv2yLs_5322	maker	exon	3771078	3771119	.	+	.	ID=Mmel_00006937-RA:exon:602;Parent=Mmel_00006937-RA;
Scv2yLs_5322	maker	five_prime_UTR	3745705	3745718	.	+	.	ID=Mmel_00006937-RA:five_prime_utr;Parent=Mmel_00006937-RA;
Scv2yLs_5322	maker	CDS	3745719	3745881	.	+	0	ID=Mmel_00006937-RA:cds;Parent=Mmel_00006937-RA;
Scv2yLs_5322	maker	CDS	3748243	3748305	.	+	2	ID=Mmel_00006937-RA:cds;Parent=Mmel_00006937-RA;
Scv2yLs_5322	maker	CDS	3751074	3751173	.	+	2	ID=Mmel_00006937-RA:cds;Parent=Mmel_00006937-RA;
Scv2yLs_5322	maker	CDS	3751962	3752054	.	+	1	ID=Mmel_00006937-RA:cds;Parent=Mmel_00006937-RA;
Scv2yLs_5322	maker	CDS	3752274	3752356	.	+	1	ID=Mmel_00006937-RA:cds;Parent=Mmel_00006937-RA;
Scv2yLs_5322	maker	CDS	3753375	3753433	.	+	2	ID=Mmel_00006937-RA:cds;Parent=Mmel_00006937-RA;
Scv2yLs_5322	maker	CDS	3754141	3754208	.	+	0	ID=Mmel_00006937-RA:cds;Parent=Mmel_00006937-RA;
Scv2yLs_5322	maker	CDS	3755533	3755635	.	+	1	ID=Mmel_00006937-RA:cds;Parent=Mmel_00006937-RA;
Scv2yLs_5322	maker	CDS	3757059	3757114	.	+	0	ID=Mmel_00006937-RA:cds;Parent=Mmel_00006937-RA;
Scv2yLs_5322	maker	CDS	3758433	3758568	.	+	1	ID=Mmel_00006937-RA:cds;Parent=Mmel_00006937-RA;
Scv2yLs_5322	maker	CDS	3759000	3759039	.	+	0	ID=Mmel_00006937-RA:cds;Parent=Mmel_00006937-RA;
Scv2yLs_5322	maker	CDS	3759492	3759563	.	+	2	ID=Mmel_00006937-RA:cds;Parent=Mmel_00006937-RA;
Scv2yLs_5322	maker	CDS	3760018	3760125	.	+	2	ID=Mmel_00006937-RA:cds;Parent=Mmel_00006937-RA;
Scv2yLs_5322	maker	CDS	3761030	3761195	.	+	2	ID=Mmel_00006937-RA:cds;Parent=Mmel_00006937-RA;
Scv2yLs_5322	maker	CDS	3766576	3766705	.	+	1	ID=Mmel_00006937-RA:cds;Parent=Mmel_00006937-RA;
Scv2yLs_5322	maker	CDS	3769446	3769559	.	+	0	ID=Mmel_00006937-RA:cds;Parent=Mmel_00006937-RA;
Scv2yLs_5322	maker	CDS	3771078	3771119	.	+	0	ID=Mmel_00006937-RA:cds;Parent=Mmel_00006937-RA;
Scv2yLs_5322	maker	gene	3727621	3733645	.	+	.	ID=Mmel_00006936;Name=Mmel_00006936;Alias=maker-Scv2yLs_5322-snap-gene-38.22;Note=Similar to TMEM33: Transmembrane protein 33 (Homo sapiens OX%3D9606);Dbxref=InterPro:IPR005344,PFAM:PF03661;Ontology_term=GO:0016021;
Scv2yLs_5322	maker	mRNA	3727621	3733645	.	+	.	ID=Mmel_00006936-RA;Parent=Mmel_00006936;Name=Mmel_00006936-RA;Alias=maker-Scv2yLs_5322-snap-gene-38.22-mRNA-1;_AED=0.45;_QI=0|0|0|1|0.2|0.5|6|0|212;_eAED=0.45;Note=Similar to TMEM33: Transmembrane protein 33 (Homo sapiens OX%3D9606);Dbxref=InterPro:IPR005344,PFAM:PF03661;Ontology_term=GO:0016021;
Scv2yLs_5322	maker	exon	3727621	3727715	.	+	.	ID=Mmel_00006936-RA:exon:603;Parent=Mmel_00006936-RA;
Scv2yLs_5322	maker	exon	3728155	3728342	.	+	.	ID=Mmel_00006936-RA:exon:604;Parent=Mmel_00006936-RA;
Scv2yLs_5322	maker	exon	3729304	3729371	.	+	.	ID=Mmel_00006936-RA:exon:605;Parent=Mmel_00006936-RA;
Scv2yLs_5322	maker	exon	3730081	3730214	.	+	.	ID=Mmel_00006936-RA:exon:606;Parent=Mmel_00006936-RA;
Scv2yLs_5322	maker	exon	3732145	3732228	.	+	.	ID=Mmel_00006936-RA:exon:607;Parent=Mmel_00006936-RA;
Scv2yLs_5322	maker	exon	3733579	3733645	.	+	.	ID=Mmel_00006936-RA:exon:608;Parent=Mmel_00006936-RA;
Scv2yLs_5322	maker	CDS	3727621	3727715	.	+	0	ID=Mmel_00006936-RA:cds;Parent=Mmel_00006936-RA;
Scv2yLs_5322	maker	CDS	3728155	3728342	.	+	1	ID=Mmel_00006936-RA:cds;Parent=Mmel_00006936-RA;
Scv2yLs_5322	maker	CDS	3729304	3729371	.	+	2	ID=Mmel_00006936-RA:cds;Parent=Mmel_00006936-RA;
Scv2yLs_5322	maker	CDS	3730081	3730214	.	+	0	ID=Mmel_00006936-RA:cds;Parent=Mmel_00006936-RA;
Scv2yLs_5322	maker	CDS	3732145	3732228	.	+	1	ID=Mmel_00006936-RA:cds;Parent=Mmel_00006936-RA;
Scv2yLs_5322	maker	CDS	3733579	3733645	.	+	1	ID=Mmel_00006936-RA:cds;Parent=Mmel_00006936-RA;
Scv2yLs_5322	maker	gene	3784315	3795190	.	-	.	ID=Mmel_00006939;Name=Mmel_00006939;Alias=maker-Scv2yLs_5322-snap-gene-38.25;Note=Similar to BEND4: BEN domain-containing protein 4 (Homo sapiens OX%3D9606);
Scv2yLs_5322	maker	mRNA	3784315	3795190	.	-	.	ID=Mmel_00006939-RA;Parent=Mmel_00006939;Name=Mmel_00006939-RA;Alias=maker-Scv2yLs_5322-snap-gene-38.25-mRNA-1;_AED=0.30;_QI=0|0|0|0.33|0.2|0.16|6|0|171;_eAED=0.31;Note=Similar to BEND4: BEN domain-containing protein 4 (Homo sapiens OX%3D9606);
Scv2yLs_5322	maker	exon	3795139	3795190	.	-	.	ID=Mmel_00006939-RA:exon:614;Parent=Mmel_00006939-RA;
Scv2yLs_5322	maker	exon	3792352	3792430	.	-	.	ID=Mmel_00006939-RA:exon:613;Parent=Mmel_00006939-RA;
Scv2yLs_5322	maker	exon	3789858	3789882	.	-	.	ID=Mmel_00006939-RA:exon:612;Parent=Mmel_00006939-RA;
Scv2yLs_5322	maker	exon	3789238	3789325	.	-	.	ID=Mmel_00006939-RA:exon:611;Parent=Mmel_00006939-RA;
Scv2yLs_5322	maker	exon	3785779	3785957	.	-	.	ID=Mmel_00006939-RA:exon:610;Parent=Mmel_00006939-RA;
Scv2yLs_5322	maker	exon	3784315	3784404	.	-	.	ID=Mmel_00006939-RA:exon:609;Parent=Mmel_00006939-RA;
Scv2yLs_5322	maker	CDS	3795139	3795190	.	-	0	ID=Mmel_00006939-RA:cds;Parent=Mmel_00006939-RA;
Scv2yLs_5322	maker	CDS	3792352	3792430	.	-	2	ID=Mmel_00006939-RA:cds;Parent=Mmel_00006939-RA;
Scv2yLs_5322	maker	CDS	3789858	3789882	.	-	1	ID=Mmel_00006939-RA:cds;Parent=Mmel_00006939-RA;
Scv2yLs_5322	maker	CDS	3789238	3789325	.	-	0	ID=Mmel_00006939-RA:cds;Parent=Mmel_00006939-RA;
Scv2yLs_5322	maker	CDS	3785779	3785957	.	-	2	ID=Mmel_00006939-RA:cds;Parent=Mmel_00006939-RA;
Scv2yLs_5322	maker	CDS	3784315	3784404	.	-	0	ID=Mmel_00006939-RA:cds;Parent=Mmel_00006939-RA;
Scv2yLs_5322	maker	gene	3772427	3777738	.	+	.	ID=Mmel_00006938;Name=Mmel_00006938;Alias=maker-Scv2yLs_5322-snap-gene-38.24;Note=Protein of unknown function;
Scv2yLs_5322	maker	mRNA	3772427	3777738	.	+	.	ID=Mmel_00006938-RA;Parent=Mmel_00006938;Name=Mmel_00006938-RA;Alias=maker-Scv2yLs_5322-snap-gene-38.24-mRNA-1;_AED=0.48;_QI=0|0|0|0|0|0|5|0|138;_eAED=1.00;Note=Protein of unknown function;
Scv2yLs_5322	maker	exon	3772427	3772433	.	+	.	ID=Mmel_00006938-RA:exon:615;Parent=Mmel_00006938-RA;
Scv2yLs_5322	maker	exon	3772628	3772711	.	+	.	ID=Mmel_00006938-RA:exon:616;Parent=Mmel_00006938-RA;
Scv2yLs_5322	maker	exon	3773173	3773233	.	+	.	ID=Mmel_00006938-RA:exon:617;Parent=Mmel_00006938-RA;
Scv2yLs_5322	maker	exon	3773886	3773898	.	+	.	ID=Mmel_00006938-RA:exon:618;Parent=Mmel_00006938-RA;
Scv2yLs_5322	maker	exon	3777490	3777738	.	+	.	ID=Mmel_00006938-RA:exon:619;Parent=Mmel_00006938-RA;
Scv2yLs_5322	maker	CDS	3772427	3772433	.	+	0	ID=Mmel_00006938-RA:cds;Parent=Mmel_00006938-RA;
Scv2yLs_5322	maker	CDS	3772628	3772711	.	+	2	ID=Mmel_00006938-RA:cds;Parent=Mmel_00006938-RA;
Scv2yLs_5322	maker	CDS	3773173	3773233	.	+	2	ID=Mmel_00006938-RA:cds;Parent=Mmel_00006938-RA;
Scv2yLs_5322	maker	CDS	3773886	3773898	.	+	1	ID=Mmel_00006938-RA:cds;Parent=Mmel_00006938-RA;
Scv2yLs_5322	maker	CDS	3777490	3777738	.	+	0	ID=Mmel_00006938-RA:cds;Parent=Mmel_00006938-RA;
Scv2yLs_5322	maker	gene	3900302	3968077	.	-	.	ID=Mmel_00006941;Name=Mmel_00006941;Alias=maker-Scv2yLs_5322-snap-gene-39.4;Note=Similar to ATP8A1: Phospholipid-transporting ATPase IA (Homo sapiens OX%3D9606);Dbxref=InterPro:IPR032630,InterPro:IPR032631,PFAM:PF00122,PFAM:PF13246,PFAM:PF16209,PFAM:PF16212;
Scv2yLs_5322	maker	mRNA	3900302	3968077	.	-	.	ID=Mmel_00006941-RA;Parent=Mmel_00006941;Name=Mmel_00006941-RA;Alias=maker-Scv2yLs_5322-snap-gene-39.4-mRNA-1;_AED=0.09;_QI=0|0|0|1|0.70|0.78|32|0|1023;_eAED=0.09;Note=Similar to ATP8A1: Phospholipid-transporting ATPase IA (Homo sapiens OX%3D9606);Dbxref=InterPro:IPR032630,InterPro:IPR032631,PFAM:PF00122,PFAM:PF13246,PFAM:PF16209,PFAM:PF16212;
Scv2yLs_5322	maker	exon	3967965	3968077	.	-	.	ID=Mmel_00006941-RA:exon:651;Parent=Mmel_00006941-RA;
Scv2yLs_5322	maker	exon	3966550	3966649	.	-	.	ID=Mmel_00006941-RA:exon:650;Parent=Mmel_00006941-RA;
Scv2yLs_5322	maker	exon	3965758	3965856	.	-	.	ID=Mmel_00006941-RA:exon:649;Parent=Mmel_00006941-RA;
Scv2yLs_5322	maker	exon	3962717	3962762	.	-	.	ID=Mmel_00006941-RA:exon:648;Parent=Mmel_00006941-RA;
Scv2yLs_5322	maker	exon	3958796	3958836	.	-	.	ID=Mmel_00006941-RA:exon:647;Parent=Mmel_00006941-RA;
Scv2yLs_5322	maker	exon	3957822	3957895	.	-	.	ID=Mmel_00006941-RA:exon:646;Parent=Mmel_00006941-RA;
Scv2yLs_5322	maker	exon	3953677	3953746	.	-	.	ID=Mmel_00006941-RA:exon:645;Parent=Mmel_00006941-RA;
Scv2yLs_5322	maker	exon	3952946	3953073	.	-	.	ID=Mmel_00006941-RA:exon:644;Parent=Mmel_00006941-RA;
Scv2yLs_5322	maker	exon	3949652	3949763	.	-	.	ID=Mmel_00006941-RA:exon:643;Parent=Mmel_00006941-RA;
Scv2yLs_5322	maker	exon	3948652	3948817	.	-	.	ID=Mmel_00006941-RA:exon:642;Parent=Mmel_00006941-RA;
Scv2yLs_5322	maker	exon	3946262	3946389	.	-	.	ID=Mmel_00006941-RA:exon:641;Parent=Mmel_00006941-RA;
Scv2yLs_5322	maker	exon	3943620	3943697	.	-	.	ID=Mmel_00006941-RA:exon:640;Parent=Mmel_00006941-RA;
Scv2yLs_5322	maker	exon	3941160	3941248	.	-	.	ID=Mmel_00006941-RA:exon:639;Parent=Mmel_00006941-RA;
Scv2yLs_5322	maker	exon	3940578	3940622	.	-	.	ID=Mmel_00006941-RA:exon:638;Parent=Mmel_00006941-RA;
Scv2yLs_5322	maker	exon	3937924	3937996	.	-	.	ID=Mmel_00006941-RA:exon:637;Parent=Mmel_00006941-RA;
Scv2yLs_5322	maker	exon	3937216	3937321	.	-	.	ID=Mmel_00006941-RA:exon:636;Parent=Mmel_00006941-RA;
Scv2yLs_5322	maker	exon	3935929	3936011	.	-	.	ID=Mmel_00006941-RA:exon:635;Parent=Mmel_00006941-RA;
Scv2yLs_5322	maker	exon	3935701	3935750	.	-	.	ID=Mmel_00006941-RA:exon:634;Parent=Mmel_00006941-RA;
Scv2yLs_5322	maker	exon	3931099	3931168	.	-	.	ID=Mmel_00006941-RA:exon:633;Parent=Mmel_00006941-RA;
Scv2yLs_5322	maker	exon	3930014	3930098	.	-	.	ID=Mmel_00006941-RA:exon:632;Parent=Mmel_00006941-RA;
Scv2yLs_5322	maker	exon	3926591	3926730	.	-	.	ID=Mmel_00006941-RA:exon:631;Parent=Mmel_00006941-RA;
Scv2yLs_5322	maker	exon	3924573	3924711	.	-	.	ID=Mmel_00006941-RA:exon:630;Parent=Mmel_00006941-RA;
Scv2yLs_5322	maker	exon	3923348	3923412	.	-	.	ID=Mmel_00006941-RA:exon:629;Parent=Mmel_00006941-RA;
Scv2yLs_5322	maker	exon	3919686	3919858	.	-	.	ID=Mmel_00006941-RA:exon:628;Parent=Mmel_00006941-RA;
Scv2yLs_5322	maker	exon	3916948	3917131	.	-	.	ID=Mmel_00006941-RA:exon:627;Parent=Mmel_00006941-RA;
Scv2yLs_5322	maker	exon	3916701	3916811	.	-	.	ID=Mmel_00006941-RA:exon:626;Parent=Mmel_00006941-RA;
Scv2yLs_5322	maker	exon	3910090	3910164	.	-	.	ID=Mmel_00006941-RA:exon:625;Parent=Mmel_00006941-RA;
Scv2yLs_5322	maker	exon	3909850	3909972	.	-	.	ID=Mmel_00006941-RA:exon:624;Parent=Mmel_00006941-RA;
Scv2yLs_5322	maker	exon	3907300	3907378	.	-	.	ID=Mmel_00006941-RA:exon:623;Parent=Mmel_00006941-RA;
Scv2yLs_5322	maker	exon	3903433	3903494	.	-	.	ID=Mmel_00006941-RA:exon:622;Parent=Mmel_00006941-RA;
Scv2yLs_5322	maker	exon	3900852	3900908	.	-	.	ID=Mmel_00006941-RA:exon:621;Parent=Mmel_00006941-RA;
Scv2yLs_5322	maker	exon	3900302	3900406	.	-	.	ID=Mmel_00006941-RA:exon:620;Parent=Mmel_00006941-RA;
Scv2yLs_5322	maker	CDS	3967965	3968077	.	-	0	ID=Mmel_00006941-RA:cds;Parent=Mmel_00006941-RA;
Scv2yLs_5322	maker	CDS	3966550	3966649	.	-	1	ID=Mmel_00006941-RA:cds;Parent=Mmel_00006941-RA;
Scv2yLs_5322	maker	CDS	3965758	3965856	.	-	0	ID=Mmel_00006941-RA:cds;Parent=Mmel_00006941-RA;
Scv2yLs_5322	maker	CDS	3962717	3962762	.	-	0	ID=Mmel_00006941-RA:cds;Parent=Mmel_00006941-RA;
Scv2yLs_5322	maker	CDS	3958796	3958836	.	-	2	ID=Mmel_00006941-RA:cds;Parent=Mmel_00006941-RA;
Scv2yLs_5322	maker	CDS	3957822	3957895	.	-	0	ID=Mmel_00006941-RA:cds;Parent=Mmel_00006941-RA;
Scv2yLs_5322	maker	CDS	3953677	3953746	.	-	1	ID=Mmel_00006941-RA:cds;Parent=Mmel_00006941-RA;
Scv2yLs_5322	maker	CDS	3952946	3953073	.	-	0	ID=Mmel_00006941-RA:cds;Parent=Mmel_00006941-RA;
Scv2yLs_5322	maker	CDS	3949652	3949763	.	-	1	ID=Mmel_00006941-RA:cds;Parent=Mmel_00006941-RA;
Scv2yLs_5322	maker	CDS	3948652	3948817	.	-	0	ID=Mmel_00006941-RA:cds;Parent=Mmel_00006941-RA;
Scv2yLs_5322	maker	CDS	3946262	3946389	.	-	2	ID=Mmel_00006941-RA:cds;Parent=Mmel_00006941-RA;
Scv2yLs_5322	maker	CDS	3943620	3943697	.	-	0	ID=Mmel_00006941-RA:cds;Parent=Mmel_00006941-RA;
Scv2yLs_5322	maker	CDS	3941160	3941248	.	-	0	ID=Mmel_00006941-RA:cds;Parent=Mmel_00006941-RA;
Scv2yLs_5322	maker	CDS	3940578	3940622	.	-	1	ID=Mmel_00006941-RA:cds;Parent=Mmel_00006941-RA;
Scv2yLs_5322	maker	CDS	3937924	3937996	.	-	1	ID=Mmel_00006941-RA:cds;Parent=Mmel_00006941-RA;
Scv2yLs_5322	maker	CDS	3937216	3937321	.	-	0	ID=Mmel_00006941-RA:cds;Parent=Mmel_00006941-RA;
Scv2yLs_5322	maker	CDS	3935929	3936011	.	-	2	ID=Mmel_00006941-RA:cds;Parent=Mmel_00006941-RA;
Scv2yLs_5322	maker	CDS	3935701	3935750	.	-	0	ID=Mmel_00006941-RA:cds;Parent=Mmel_00006941-RA;
Scv2yLs_5322	maker	CDS	3931099	3931168	.	-	1	ID=Mmel_00006941-RA:cds;Parent=Mmel_00006941-RA;
Scv2yLs_5322	maker	CDS	3930014	3930098	.	-	0	ID=Mmel_00006941-RA:cds;Parent=Mmel_00006941-RA;
Scv2yLs_5322	maker	CDS	3926591	3926730	.	-	2	ID=Mmel_00006941-RA:cds;Parent=Mmel_00006941-RA;
Scv2yLs_5322	maker	CDS	3924573	3924711	.	-	0	ID=Mmel_00006941-RA:cds;Parent=Mmel_00006941-RA;
Scv2yLs_5322	maker	CDS	3923348	3923412	.	-	2	ID=Mmel_00006941-RA:cds;Parent=Mmel_00006941-RA;
Scv2yLs_5322	maker	CDS	3919686	3919858	.	-	0	ID=Mmel_00006941-RA:cds;Parent=Mmel_00006941-RA;
Scv2yLs_5322	maker	CDS	3916948	3917131	.	-	1	ID=Mmel_00006941-RA:cds;Parent=Mmel_00006941-RA;
Scv2yLs_5322	maker	CDS	3916701	3916811	.	-	0	ID=Mmel_00006941-RA:cds;Parent=Mmel_00006941-RA;
Scv2yLs_5322	maker	CDS	3910090	3910164	.	-	0	ID=Mmel_00006941-RA:cds;Parent=Mmel_00006941-RA;
Scv2yLs_5322	maker	CDS	3909850	3909972	.	-	0	ID=Mmel_00006941-RA:cds;Parent=Mmel_00006941-RA;
Scv2yLs_5322	maker	CDS	3907300	3907378	.	-	0	ID=Mmel_00006941-RA:cds;Parent=Mmel_00006941-RA;
Scv2yLs_5322	maker	CDS	3903433	3903494	.	-	2	ID=Mmel_00006941-RA:cds;Parent=Mmel_00006941-RA;
Scv2yLs_5322	maker	CDS	3900852	3900908	.	-	0	ID=Mmel_00006941-RA:cds;Parent=Mmel_00006941-RA;
Scv2yLs_5322	maker	CDS	3900302	3900406	.	-	0	ID=Mmel_00006941-RA:cds;Parent=Mmel_00006941-RA;
Scv2yLs_5322	maker	gene	3879852	3888028	.	-	.	ID=Mmel_00006940;Name=Mmel_00006940;Alias=maker-Scv2yLs_5322-snap-gene-39.3;Note=Protein of unknown function;
Scv2yLs_5322	maker	mRNA	3879852	3888028	.	-	.	ID=Mmel_00006940-RA;Parent=Mmel_00006940;Name=Mmel_00006940-RA;Alias=maker-Scv2yLs_5322-snap-gene-39.3-mRNA-1;_AED=0.65;_QI=32|0|0|0|1|1|3|181|21;_eAED=0.65;Note=Protein of unknown function;
Scv2yLs_5322	maker	exon	3887936	3888028	.	-	.	ID=Mmel_00006940-RA:exon:654;Parent=Mmel_00006940-RA;
Scv2yLs_5322	maker	exon	3880283	3880374	.	-	.	ID=Mmel_00006940-RA:exon:653;Parent=Mmel_00006940-RA;
Scv2yLs_5322	maker	exon	3879852	3879945	.	-	.	ID=Mmel_00006940-RA:exon:652;Parent=Mmel_00006940-RA;
Scv2yLs_5322	maker	five_prime_UTR	3887997	3888028	.	-	.	ID=Mmel_00006940-RA:five_prime_utr;Parent=Mmel_00006940-RA;
Scv2yLs_5322	maker	CDS	3887936	3887996	.	-	0	ID=Mmel_00006940-RA:cds;Parent=Mmel_00006940-RA;
Scv2yLs_5322	maker	CDS	3880370	3880374	.	-	2	ID=Mmel_00006940-RA:cds;Parent=Mmel_00006940-RA;
Scv2yLs_5322	maker	three_prime_UTR	3880283	3880369	.	-	.	ID=Mmel_00006940-RA:three_prime_utr;Parent=Mmel_00006940-RA;
Scv2yLs_5322	maker	three_prime_UTR	3879852	3879945	.	-	.	ID=Mmel_00006940-RA:three_prime_utr;Parent=Mmel_00006940-RA;
Scv2yLs_5322	maker	gene	3975930	3990452	.	+	.	ID=Mmel_00006942;Name=Mmel_00006942;Alias=snap_masked-Scv2yLs_5322-processed-gene-40.0;Note=Protein of unknown function;
Scv2yLs_5322	maker	mRNA	3975930	3990452	.	+	.	ID=Mmel_00006942-RA;Parent=Mmel_00006942;Name=Mmel_00006942-RA;Alias=snap_masked-Scv2yLs_5322-processed-gene-40.0-mRNA-1;_AED=0.64;_QI=0|0|0|0|1|1|3|0|96;_eAED=0.64;Note=Protein of unknown function;
Scv2yLs_5322	maker	exon	3975930	3976011	.	+	.	ID=Mmel_00006942-RA:exon:655;Parent=Mmel_00006942-RA;
Scv2yLs_5322	maker	exon	3986585	3986628	.	+	.	ID=Mmel_00006942-RA:exon:656;Parent=Mmel_00006942-RA;
Scv2yLs_5322	maker	exon	3990288	3990452	.	+	.	ID=Mmel_00006942-RA:exon:657;Parent=Mmel_00006942-RA;
Scv2yLs_5322	maker	CDS	3975930	3976011	.	+	0	ID=Mmel_00006942-RA:cds;Parent=Mmel_00006942-RA;
Scv2yLs_5322	maker	CDS	3986585	3986628	.	+	2	ID=Mmel_00006942-RA:cds;Parent=Mmel_00006942-RA;
Scv2yLs_5322	maker	CDS	3990288	3990452	.	+	0	ID=Mmel_00006942-RA:cds;Parent=Mmel_00006942-RA;
Scv2yLs_5322	maker	gene	4056472	4191894	.	+	.	ID=Mmel_00006943;Name=Mmel_00006943;Alias=maker-Scv2yLs_5322-snap-gene-42.10;Note=Similar to Grxcr1: Glutaredoxin domain-containing cysteine-rich protein 1 (Mus musculus OX%3D10090);Dbxref=InterPro:IPR002109,PFAM:PF00462;Ontology_term=GO:0009055,GO:0015035,GO:0045454;
Scv2yLs_5322	maker	mRNA	4056472	4191894	.	+	.	ID=Mmel_00006943-RA;Parent=Mmel_00006943;Name=Mmel_00006943-RA;Alias=maker-Scv2yLs_5322-snap-gene-42.10-mRNA-1;_AED=0.34;_QI=41|0|0|0.25|0.36|0.58|12|0|292;_eAED=0.34;Note=Similar to Grxcr1: Glutaredoxin domain-containing cysteine-rich protein 1 (Mus musculus OX%3D10090);Dbxref=InterPro:IPR002109,PFAM:PF00462;Ontology_term=GO:0009055,GO:0015035,GO:0045454;
Scv2yLs_5322	maker	exon	4056472	4056687	.	+	.	ID=Mmel_00006943-RA:exon:658;Parent=Mmel_00006943-RA;
Scv2yLs_5322	maker	exon	4059243	4059253	.	+	.	ID=Mmel_00006943-RA:exon:659;Parent=Mmel_00006943-RA;
Scv2yLs_5322	maker	exon	4064478	4064717	.	+	.	ID=Mmel_00006943-RA:exon:660;Parent=Mmel_00006943-RA;
Scv2yLs_5322	maker	exon	4071849	4071914	.	+	.	ID=Mmel_00006943-RA:exon:661;Parent=Mmel_00006943-RA;
Scv2yLs_5322	maker	exon	4074254	4074404	.	+	.	ID=Mmel_00006943-RA:exon:662;Parent=Mmel_00006943-RA;
Scv2yLs_5322	maker	exon	4084676	4084695	.	+	.	ID=Mmel_00006943-RA:exon:663;Parent=Mmel_00006943-RA;
Scv2yLs_5322	maker	exon	4115323	4115339	.	+	.	ID=Mmel_00006943-RA:exon:664;Parent=Mmel_00006943-RA;
Scv2yLs_5322	maker	exon	4119349	4119360	.	+	.	ID=Mmel_00006943-RA:exon:665;Parent=Mmel_00006943-RA;
Scv2yLs_5322	maker	exon	4167924	4168014	.	+	.	ID=Mmel_00006943-RA:exon:666;Parent=Mmel_00006943-RA;
Scv2yLs_5322	maker	exon	4170166	4170179	.	+	.	ID=Mmel_00006943-RA:exon:667;Parent=Mmel_00006943-RA;
Scv2yLs_5322	maker	exon	4172508	4172566	.	+	.	ID=Mmel_00006943-RA:exon:668;Parent=Mmel_00006943-RA;
Scv2yLs_5322	maker	exon	4191875	4191894	.	+	.	ID=Mmel_00006943-RA:exon:669;Parent=Mmel_00006943-RA;
Scv2yLs_5322	maker	five_prime_UTR	4056472	4056512	.	+	.	ID=Mmel_00006943-RA:five_prime_utr;Parent=Mmel_00006943-RA;
Scv2yLs_5322	maker	CDS	4056513	4056687	.	+	0	ID=Mmel_00006943-RA:cds;Parent=Mmel_00006943-RA;
Scv2yLs_5322	maker	CDS	4059243	4059253	.	+	2	ID=Mmel_00006943-RA:cds;Parent=Mmel_00006943-RA;
Scv2yLs_5322	maker	CDS	4064478	4064717	.	+	0	ID=Mmel_00006943-RA:cds;Parent=Mmel_00006943-RA;
Scv2yLs_5322	maker	CDS	4071849	4071914	.	+	0	ID=Mmel_00006943-RA:cds;Parent=Mmel_00006943-RA;
Scv2yLs_5322	maker	CDS	4074254	4074404	.	+	0	ID=Mmel_00006943-RA:cds;Parent=Mmel_00006943-RA;
Scv2yLs_5322	maker	CDS	4084676	4084695	.	+	2	ID=Mmel_00006943-RA:cds;Parent=Mmel_00006943-RA;
Scv2yLs_5322	maker	CDS	4115323	4115339	.	+	0	ID=Mmel_00006943-RA:cds;Parent=Mmel_00006943-RA;
Scv2yLs_5322	maker	CDS	4119349	4119360	.	+	1	ID=Mmel_00006943-RA:cds;Parent=Mmel_00006943-RA;
Scv2yLs_5322	maker	CDS	4167924	4168014	.	+	1	ID=Mmel_00006943-RA:cds;Parent=Mmel_00006943-RA;
Scv2yLs_5322	maker	CDS	4170166	4170179	.	+	0	ID=Mmel_00006943-RA:cds;Parent=Mmel_00006943-RA;
Scv2yLs_5322	maker	CDS	4172508	4172566	.	+	1	ID=Mmel_00006943-RA:cds;Parent=Mmel_00006943-RA;
Scv2yLs_5322	maker	CDS	4191875	4191894	.	+	2	ID=Mmel_00006943-RA:cds;Parent=Mmel_00006943-RA;
Scv2yLs_10546	maker	gene	374	1753	.	+	.	ID=Mmel_00014954;Name=Mmel_00014954;Alias=maker-Scv2yLs_10546-augustus-gene-0.1;Note=Similar to Robo2: Roundabout homolog 2 (Mus musculus OX%3D10090);Dbxref=InterPro:IPR013098,PFAM:PF07679,PFAM:PF13927;
Scv2yLs_10546	maker	mRNA	374	1753	.	+	.	ID=Mmel_00014954-RA;Parent=Mmel_00014954;Name=Mmel_00014954-RA;Alias=maker-Scv2yLs_10546-augustus-gene-0.1-mRNA-1;_AED=0.01;_QI=0|0|0|1|1|1|2|0|194;_eAED=0.04;Note=Similar to Robo2: Roundabout homolog 2 (Mus musculus OX%3D10090);Dbxref=InterPro:IPR013098,PFAM:PF07679,PFAM:PF13927;
Scv2yLs_10546	maker	exon	374	776	.	+	.	ID=Mmel_00014954-RA:exon:2071;Parent=Mmel_00014954-RA;
Scv2yLs_10546	maker	exon	1572	1753	.	+	.	ID=Mmel_00014954-RA:exon:2072;Parent=Mmel_00014954-RA;
Scv2yLs_10546	maker	CDS	374	776	.	+	0	ID=Mmel_00014954-RA:cds;Parent=Mmel_00014954-RA;
Scv2yLs_10546	maker	CDS	1572	1753	.	+	2	ID=Mmel_00014954-RA:cds;Parent=Mmel_00014954-RA;
Scv2yLs_3869	maker	gene	2188	12318	.	-	.	ID=Mmel_00014475;Name=Mmel_00014475;Alias=maker-Scv2yLs_3869-augustus-gene-0.2;Note=Similar to UBQLN4: Ubiquilin-4 (Homo sapiens OX%3D9606);Dbxref=InterPro:IPR000626,InterPro:IPR015940,PFAM:PF00240,PFAM:PF00627;Ontology_term=GO:0005515;
Scv2yLs_3869	maker	mRNA	2188	12318	.	-	.	ID=Mmel_00014475-RA;Parent=Mmel_00014475;Name=Mmel_00014475-RA;Alias=maker-Scv2yLs_3869-augustus-gene-0.2-mRNA-1;_AED=0.16;_QI=0|0.12|0.11|0.77|0.87|0.88|9|1069|524;_eAED=0.16;Note=Similar to UBQLN4: Ubiquilin-4 (Homo sapiens OX%3D9606);Dbxref=InterPro:IPR000626,InterPro:IPR015940,PFAM:PF00240,PFAM:PF00627;Ontology_term=GO:0005515;
Scv2yLs_3869	maker	exon	2188	3409	.	-	.	ID=Mmel_00014475-RA:exon:2942;Parent=Mmel_00014475-RA;
Scv2yLs_3869	maker	exon	4035	4212	.	-	.	ID=Mmel_00014475-RA:exon:2941;Parent=Mmel_00014475-RA;
Scv2yLs_3869	maker	exon	4780	4895	.	-	.	ID=Mmel_00014475-RA:exon:2940;Parent=Mmel_00014475-RA;
Scv2yLs_3869	maker	exon	5470	5553	.	-	.	ID=Mmel_00014475-RA:exon:2939;Parent=Mmel_00014475-RA;
Scv2yLs_3869	maker	exon	6000	6245	.	-	.	ID=Mmel_00014475-RA:exon:2938;Parent=Mmel_00014475-RA;
Scv2yLs_3869	maker	exon	7413	7571	.	-	.	ID=Mmel_00014475-RA:exon:2937;Parent=Mmel_00014475-RA;
Scv2yLs_3869	maker	exon	8673	8935	.	-	.	ID=Mmel_00014475-RA:exon:2936;Parent=Mmel_00014475-RA;
Scv2yLs_3869	maker	exon	9832	10037	.	-	.	ID=Mmel_00014475-RA:exon:2935;Parent=Mmel_00014475-RA;
Scv2yLs_3869	maker	exon	12149	12318	.	-	.	ID=Mmel_00014475-RA:exon:2934;Parent=Mmel_00014475-RA;
Scv2yLs_3869	maker	CDS	12149	12318	.	-	0	ID=Mmel_00014475-RA:cds;Parent=Mmel_00014475-RA;
Scv2yLs_3869	maker	CDS	9832	10037	.	-	1	ID=Mmel_00014475-RA:cds;Parent=Mmel_00014475-RA;
Scv2yLs_3869	maker	CDS	8673	8935	.	-	2	ID=Mmel_00014475-RA:cds;Parent=Mmel_00014475-RA;
Scv2yLs_3869	maker	CDS	7413	7571	.	-	0	ID=Mmel_00014475-RA:cds;Parent=Mmel_00014475-RA;
Scv2yLs_3869	maker	CDS	6000	6245	.	-	0	ID=Mmel_00014475-RA:cds;Parent=Mmel_00014475-RA;
Scv2yLs_3869	maker	CDS	5470	5553	.	-	0	ID=Mmel_00014475-RA:cds;Parent=Mmel_00014475-RA;
Scv2yLs_3869	maker	CDS	4780	4895	.	-	0	ID=Mmel_00014475-RA:cds;Parent=Mmel_00014475-RA;
Scv2yLs_3869	maker	CDS	4035	4212	.	-	1	ID=Mmel_00014475-RA:cds;Parent=Mmel_00014475-RA;
Scv2yLs_3869	maker	CDS	3257	3409	.	-	0	ID=Mmel_00014475-RA:cds;Parent=Mmel_00014475-RA;
Scv2yLs_3869	maker	three_prime_UTR	2188	3256	.	-	.	ID=Mmel_00014475-RA:three_prime_utr;Parent=Mmel_00014475-RA;
Scv2yLs_13035	maker	gene	11107	11532	.	-	.	ID=Mmel_00014445;Name=Mmel_00014445;Alias=maker-Scv2yLs_13035-snap-gene-0.1;Note=Protein of unknown function;
Scv2yLs_13035	maker	mRNA	11107	11532	.	-	.	ID=Mmel_00014445-RA;Parent=Mmel_00014445;Name=Mmel_00014445-RA;Alias=maker-Scv2yLs_13035-snap-gene-0.1-mRNA-1;_AED=0.18;_QI=0|0|0|0|1|1|2|0|84;_eAED=0.18;Note=Protein of unknown function;
Scv2yLs_13035	maker	exon	11472	11532	.	-	.	ID=Mmel_00014445-RA:exon:1647;Parent=Mmel_00014445-RA;
Scv2yLs_13035	maker	exon	11107	11300	.	-	.	ID=Mmel_00014445-RA:exon:1646;Parent=Mmel_00014445-RA;
Scv2yLs_13035	maker	CDS	11472	11532	.	-	0	ID=Mmel_00014445-RA:cds;Parent=Mmel_00014445-RA;
Scv2yLs_13035	maker	CDS	11107	11300	.	-	2	ID=Mmel_00014445-RA:cds;Parent=Mmel_00014445-RA;
Scv2yLs_13035	maker	gene	13189	14101	.	-	.	ID=Mmel_00014446;Name=Mmel_00014446;Alias=maker-Scv2yLs_13035-augustus-gene-0.3;Note=Similar to ABLIM3: Actin-binding LIM protein 3 (Homo sapiens OX%3D9606);Dbxref=InterPro:IPR032402,PFAM:PF16182;
Scv2yLs_13035	maker	mRNA	13189	14101	.	-	.	ID=Mmel_00014446-RA;Parent=Mmel_00014446;Name=Mmel_00014446-RA;Alias=maker-Scv2yLs_13035-augustus-gene-0.3-mRNA-1;_AED=0.14;_QI=0|0|0|0|1|0.66|3|0|115;_eAED=0.25;Note=Similar to ABLIM3: Actin-binding LIM protein 3 (Homo sapiens OX%3D9606);Dbxref=InterPro:IPR032402,PFAM:PF16182;
Scv2yLs_13035	maker	exon	13969	14101	.	-	.	ID=Mmel_00014446-RA:exon:1650;Parent=Mmel_00014446-RA;
Scv2yLs_13035	maker	exon	13602	13666	.	-	.	ID=Mmel_00014446-RA:exon:1649;Parent=Mmel_00014446-RA;
Scv2yLs_13035	maker	exon	13189	13335	.	-	.	ID=Mmel_00014446-RA:exon:1648;Parent=Mmel_00014446-RA;
Scv2yLs_13035	maker	CDS	13969	14101	.	-	0	ID=Mmel_00014446-RA:cds;Parent=Mmel_00014446-RA;
Scv2yLs_13035	maker	CDS	13602	13666	.	-	2	ID=Mmel_00014446-RA:cds;Parent=Mmel_00014446-RA;
Scv2yLs_13035	maker	CDS	13189	13335	.	-	0	ID=Mmel_00014446-RA:cds;Parent=Mmel_00014446-RA;
Scv2yLs_7003	maker	gene	62158	71428	.	+	.	ID=Mmel_00012776;Name=Mmel_00012776;Alias=maker-Scv2yLs_7003-augustus-gene-0.5;Note=Similar to KIAA1671: Uncharacterized protein KIAA1671 (Homo sapiens OX%3D9606);
Scv2yLs_7003	maker	mRNA	62158	71428	.	+	.	ID=Mmel_00012776-RA;Parent=Mmel_00012776;Name=Mmel_00012776-RA;Alias=maker-Scv2yLs_7003-augustus-gene-0.5-mRNA-1;_AED=0.02;_QI=0|0|0|0.8|1|1|5|0|1684;_eAED=0.02;Note=Similar to KIAA1671: Uncharacterized protein KIAA1671 (Homo sapiens OX%3D9606);
Scv2yLs_7003	maker	exon	62158	62176	.	+	.	ID=Mmel_00012776-RA:exon:1560;Parent=Mmel_00012776-RA;
Scv2yLs_7003	maker	exon	63648	65268	.	+	.	ID=Mmel_00012776-RA:exon:1561;Parent=Mmel_00012776-RA;
Scv2yLs_7003	maker	exon	65847	65940	.	+	.	ID=Mmel_00012776-RA:exon:1562;Parent=Mmel_00012776-RA;
Scv2yLs_7003	maker	exon	67348	70524	.	+	.	ID=Mmel_00012776-RA:exon:1563;Parent=Mmel_00012776-RA;
Scv2yLs_7003	maker	exon	71285	71428	.	+	.	ID=Mmel_00012776-RA:exon:1564;Parent=Mmel_00012776-RA;
Scv2yLs_7003	maker	CDS	62158	62176	.	+	0	ID=Mmel_00012776-RA:cds;Parent=Mmel_00012776-RA;
Scv2yLs_7003	maker	CDS	63648	65268	.	+	2	ID=Mmel_00012776-RA:cds;Parent=Mmel_00012776-RA;
Scv2yLs_7003	maker	CDS	65847	65940	.	+	1	ID=Mmel_00012776-RA:cds;Parent=Mmel_00012776-RA;
Scv2yLs_7003	maker	CDS	67348	70524	.	+	0	ID=Mmel_00012776-RA:cds;Parent=Mmel_00012776-RA;
Scv2yLs_7003	maker	CDS	71285	71428	.	+	0	ID=Mmel_00012776-RA:cds;Parent=Mmel_00012776-RA;
Scv2yLs_7003	maker	gene	6982	27952	.	+	.	ID=Mmel_00012775;Name=Mmel_00012775;Alias=augustus_masked-Scv2yLs_7003-processed-gene-0.0;Note=Similar to SGSM1: Small G protein signaling modulator 1 (Homo sapiens OX%3D9606);Dbxref=InterPro:IPR000195,PFAM:PF00566;
Scv2yLs_7003	maker	mRNA	6982	27952	.	+	.	ID=Mmel_00012775-RA;Parent=Mmel_00012775;Name=Mmel_00012775-RA;Alias=augustus_masked-Scv2yLs_7003-processed-gene-0.0-mRNA-1;_AED=0.13;_QI=0|0|0|0.89|1|1|19|0|870;_eAED=0.13;Note=Similar to SGSM1: Small G protein signaling modulator 1 (Homo sapiens OX%3D9606);Dbxref=InterPro:IPR000195,PFAM:PF00566;
Scv2yLs_7003	maker	exon	6982	7020	.	+	.	ID=Mmel_00012775-RA:exon:1565;Parent=Mmel_00012775-RA;
Scv2yLs_7003	maker	exon	8435	8510	.	+	.	ID=Mmel_00012775-RA:exon:1566;Parent=Mmel_00012775-RA;
Scv2yLs_7003	maker	exon	12668	12813	.	+	.	ID=Mmel_00012775-RA:exon:1567;Parent=Mmel_00012775-RA;
Scv2yLs_7003	maker	exon	13208	13339	.	+	.	ID=Mmel_00012775-RA:exon:1568;Parent=Mmel_00012775-RA;
Scv2yLs_7003	maker	exon	13822	13946	.	+	.	ID=Mmel_00012775-RA:exon:1569;Parent=Mmel_00012775-RA;
Scv2yLs_7003	maker	exon	15297	15364	.	+	.	ID=Mmel_00012775-RA:exon:1570;Parent=Mmel_00012775-RA;
Scv2yLs_7003	maker	exon	16453	16619	.	+	.	ID=Mmel_00012775-RA:exon:1571;Parent=Mmel_00012775-RA;
Scv2yLs_7003	maker	exon	16957	17086	.	+	.	ID=Mmel_00012775-RA:exon:1572;Parent=Mmel_00012775-RA;
Scv2yLs_7003	maker	exon	19381	19519	.	+	.	ID=Mmel_00012775-RA:exon:1573;Parent=Mmel_00012775-RA;
Scv2yLs_7003	maker	exon	20651	20792	.	+	.	ID=Mmel_00012775-RA:exon:1574;Parent=Mmel_00012775-RA;
Scv2yLs_7003	maker	exon	21465	21647	.	+	.	ID=Mmel_00012775-RA:exon:1575;Parent=Mmel_00012775-RA;
Scv2yLs_7003	maker	exon	23240	23311	.	+	.	ID=Mmel_00012775-RA:exon:1576;Parent=Mmel_00012775-RA;
Scv2yLs_7003	maker	exon	23822	24343	.	+	.	ID=Mmel_00012775-RA:exon:1577;Parent=Mmel_00012775-RA;
Scv2yLs_7003	maker	exon	25099	25223	.	+	.	ID=Mmel_00012775-RA:exon:1578;Parent=Mmel_00012775-RA;
Scv2yLs_7003	maker	exon	26357	26439	.	+	.	ID=Mmel_00012775-RA:exon:1579;Parent=Mmel_00012775-RA;
Scv2yLs_7003	maker	exon	26638	26747	.	+	.	ID=Mmel_00012775-RA:exon:1580;Parent=Mmel_00012775-RA;
Scv2yLs_7003	maker	exon	26968	27064	.	+	.	ID=Mmel_00012775-RA:exon:1581;Parent=Mmel_00012775-RA;
Scv2yLs_7003	maker	exon	27416	27583	.	+	.	ID=Mmel_00012775-RA:exon:1582;Parent=Mmel_00012775-RA;
Scv2yLs_7003	maker	exon	27864	27952	.	+	.	ID=Mmel_00012775-RA:exon:1583;Parent=Mmel_00012775-RA;
Scv2yLs_7003	maker	CDS	6982	7020	.	+	0	ID=Mmel_00012775-RA:cds;Parent=Mmel_00012775-RA;
Scv2yLs_7003	maker	CDS	8435	8510	.	+	0	ID=Mmel_00012775-RA:cds;Parent=Mmel_00012775-RA;
Scv2yLs_7003	maker	CDS	12668	12813	.	+	2	ID=Mmel_00012775-RA:cds;Parent=Mmel_00012775-RA;
Scv2yLs_7003	maker	CDS	13208	13339	.	+	0	ID=Mmel_00012775-RA:cds;Parent=Mmel_00012775-RA;
Scv2yLs_7003	maker	CDS	13822	13946	.	+	0	ID=Mmel_00012775-RA:cds;Parent=Mmel_00012775-RA;
Scv2yLs_7003	maker	CDS	15297	15364	.	+	1	ID=Mmel_00012775-RA:cds;Parent=Mmel_00012775-RA;
Scv2yLs_7003	maker	CDS	16453	16619	.	+	2	ID=Mmel_00012775-RA:cds;Parent=Mmel_00012775-RA;
Scv2yLs_7003	maker	CDS	16957	17086	.	+	0	ID=Mmel_00012775-RA:cds;Parent=Mmel_00012775-RA;
Scv2yLs_7003	maker	CDS	19381	19519	.	+	2	ID=Mmel_00012775-RA:cds;Parent=Mmel_00012775-RA;
Scv2yLs_7003	maker	CDS	20651	20792	.	+	1	ID=Mmel_00012775-RA:cds;Parent=Mmel_00012775-RA;
Scv2yLs_7003	maker	CDS	21465	21647	.	+	0	ID=Mmel_00012775-RA:cds;Parent=Mmel_00012775-RA;
Scv2yLs_7003	maker	CDS	23240	23311	.	+	0	ID=Mmel_00012775-RA:cds;Parent=Mmel_00012775-RA;
Scv2yLs_7003	maker	CDS	23822	24343	.	+	0	ID=Mmel_00012775-RA:cds;Parent=Mmel_00012775-RA;
Scv2yLs_7003	maker	CDS	25099	25223	.	+	0	ID=Mmel_00012775-RA:cds;Parent=Mmel_00012775-RA;
Scv2yLs_7003	maker	CDS	26357	26439	.	+	1	ID=Mmel_00012775-RA:cds;Parent=Mmel_00012775-RA;
Scv2yLs_7003	maker	CDS	26638	26747	.	+	2	ID=Mmel_00012775-RA:cds;Parent=Mmel_00012775-RA;
Scv2yLs_7003	maker	CDS	26968	27064	.	+	0	ID=Mmel_00012775-RA:cds;Parent=Mmel_00012775-RA;
Scv2yLs_7003	maker	CDS	27416	27583	.	+	2	ID=Mmel_00012775-RA:cds;Parent=Mmel_00012775-RA;
Scv2yLs_7003	maker	CDS	27864	27952	.	+	2	ID=Mmel_00012775-RA:cds;Parent=Mmel_00012775-RA;
Scv2yLs_7003	maker	gene	151545	180072	.	+	.	ID=Mmel_00012778;Name=Mmel_00012778;Alias=maker-Scv2yLs_7003-snap-gene-0.14;Note=Similar to GRK3: Beta-adrenergic receptor kinase 2 (Bos taurus OX%3D9913);Dbxref=InterPro:IPR000719,InterPro:IPR001849,InterPro:IPR016137,PFAM:PF00069,PFAM:PF00169,PFAM:PF00615;Ontology_term=GO:0004672,GO:0005524,GO:0006468;
Scv2yLs_7003	maker	mRNA	151545	180072	.	+	.	ID=Mmel_00012778-RA;Parent=Mmel_00012778;Name=Mmel_00012778-RA;Alias=maker-Scv2yLs_7003-snap-gene-0.14-mRNA-1;_AED=0.27;_QI=0|0|0|0.95|0.84|0.9|20|0|609;_eAED=0.28;Note=Similar to GRK3: Beta-adrenergic receptor kinase 2 (Bos taurus OX%3D9913);Dbxref=InterPro:IPR000719,InterPro:IPR001849,InterPro:IPR016137,PFAM:PF00069,PFAM:PF00169,PFAM:PF00615;Ontology_term=GO:0004672,GO:0005524,GO:0006468;
Scv2yLs_7003	maker	exon	151545	151575	.	+	.	ID=Mmel_00012778-RA:exon:1584;Parent=Mmel_00012778-RA;
Scv2yLs_7003	maker	exon	151955	152028	.	+	.	ID=Mmel_00012778-RA:exon:1585;Parent=Mmel_00012778-RA;
Scv2yLs_7003	maker	exon	154478	154579	.	+	.	ID=Mmel_00012778-RA:exon:1586;Parent=Mmel_00012778-RA;
Scv2yLs_7003	maker	exon	155380	155454	.	+	.	ID=Mmel_00012778-RA:exon:1587;Parent=Mmel_00012778-RA;
Scv2yLs_7003	maker	exon	156349	156410	.	+	.	ID=Mmel_00012778-RA:exon:1588;Parent=Mmel_00012778-RA;
Scv2yLs_7003	maker	exon	157403	157454	.	+	.	ID=Mmel_00012778-RA:exon:1589;Parent=Mmel_00012778-RA;
Scv2yLs_7003	maker	exon	158055	158146	.	+	.	ID=Mmel_00012778-RA:exon:1590;Parent=Mmel_00012778-RA;
Scv2yLs_7003	maker	exon	160558	160657	.	+	.	ID=Mmel_00012778-RA:exon:1591;Parent=Mmel_00012778-RA;
Scv2yLs_7003	maker	exon	167374	167452	.	+	.	ID=Mmel_00012778-RA:exon:1592;Parent=Mmel_00012778-RA;
Scv2yLs_7003	maker	exon	167866	167996	.	+	.	ID=Mmel_00012778-RA:exon:1593;Parent=Mmel_00012778-RA;
Scv2yLs_7003	maker	exon	168770	168864	.	+	.	ID=Mmel_00012778-RA:exon:1594;Parent=Mmel_00012778-RA;
Scv2yLs_7003	maker	exon	169685	169792	.	+	.	ID=Mmel_00012778-RA:exon:1595;Parent=Mmel_00012778-RA;
Scv2yLs_7003	maker	exon	171897	171963	.	+	.	ID=Mmel_00012778-RA:exon:1596;Parent=Mmel_00012778-RA;
Scv2yLs_7003	maker	exon	172149	172249	.	+	.	ID=Mmel_00012778-RA:exon:1597;Parent=Mmel_00012778-RA;
Scv2yLs_7003	maker	exon	173649	173715	.	+	.	ID=Mmel_00012778-RA:exon:1598;Parent=Mmel_00012778-RA;
Scv2yLs_7003	maker	exon	174147	174242	.	+	.	ID=Mmel_00012778-RA:exon:1599;Parent=Mmel_00012778-RA;
Scv2yLs_7003	maker	exon	176367	176529	.	+	.	ID=Mmel_00012778-RA:exon:1600;Parent=Mmel_00012778-RA;
Scv2yLs_7003	maker	exon	177420	177556	.	+	.	ID=Mmel_00012778-RA:exon:1601;Parent=Mmel_00012778-RA;
Scv2yLs_7003	maker	exon	178464	178577	.	+	.	ID=Mmel_00012778-RA:exon:1602;Parent=Mmel_00012778-RA;
Scv2yLs_7003	maker	exon	179992	180072	.	+	.	ID=Mmel_00012778-RA:exon:1603;Parent=Mmel_00012778-RA;
Scv2yLs_7003	maker	CDS	151545	151575	.	+	0	ID=Mmel_00012778-RA:cds;Parent=Mmel_00012778-RA;
Scv2yLs_7003	maker	CDS	151955	152028	.	+	2	ID=Mmel_00012778-RA:cds;Parent=Mmel_00012778-RA;
Scv2yLs_7003	maker	CDS	154478	154579	.	+	0	ID=Mmel_00012778-RA:cds;Parent=Mmel_00012778-RA;
Scv2yLs_7003	maker	CDS	155380	155454	.	+	0	ID=Mmel_00012778-RA:cds;Parent=Mmel_00012778-RA;
Scv2yLs_7003	maker	CDS	156349	156410	.	+	0	ID=Mmel_00012778-RA:cds;Parent=Mmel_00012778-RA;
Scv2yLs_7003	maker	CDS	157403	157454	.	+	1	ID=Mmel_00012778-RA:cds;Parent=Mmel_00012778-RA;
Scv2yLs_7003	maker	CDS	158055	158146	.	+	0	ID=Mmel_00012778-RA:cds;Parent=Mmel_00012778-RA;
Scv2yLs_7003	maker	CDS	160558	160657	.	+	1	ID=Mmel_00012778-RA:cds;Parent=Mmel_00012778-RA;
Scv2yLs_7003	maker	CDS	167374	167452	.	+	0	ID=Mmel_00012778-RA:cds;Parent=Mmel_00012778-RA;
Scv2yLs_7003	maker	CDS	167866	167996	.	+	2	ID=Mmel_00012778-RA:cds;Parent=Mmel_00012778-RA;
Scv2yLs_7003	maker	CDS	168770	168864	.	+	0	ID=Mmel_00012778-RA:cds;Parent=Mmel_00012778-RA;
Scv2yLs_7003	maker	CDS	169685	169792	.	+	1	ID=Mmel_00012778-RA:cds;Parent=Mmel_00012778-RA;
Scv2yLs_7003	maker	CDS	171897	171963	.	+	1	ID=Mmel_00012778-RA:cds;Parent=Mmel_00012778-RA;
Scv2yLs_7003	maker	CDS	172149	172249	.	+	0	ID=Mmel_00012778-RA:cds;Parent=Mmel_00012778-RA;
Scv2yLs_7003	maker	CDS	173649	173715	.	+	1	ID=Mmel_00012778-RA:cds;Parent=Mmel_00012778-RA;
Scv2yLs_7003	maker	CDS	174147	174242	.	+	0	ID=Mmel_00012778-RA:cds;Parent=Mmel_00012778-RA;
Scv2yLs_7003	maker	CDS	176367	176529	.	+	0	ID=Mmel_00012778-RA:cds;Parent=Mmel_00012778-RA;
Scv2yLs_7003	maker	CDS	177420	177556	.	+	2	ID=Mmel_00012778-RA:cds;Parent=Mmel_00012778-RA;
Scv2yLs_7003	maker	CDS	178464	178577	.	+	0	ID=Mmel_00012778-RA:cds;Parent=Mmel_00012778-RA;
Scv2yLs_7003	maker	CDS	179992	180072	.	+	0	ID=Mmel_00012778-RA:cds;Parent=Mmel_00012778-RA;
Scv2yLs_7003	maker	gene	89956	103498	.	+	.	ID=Mmel_00012777;Name=Mmel_00012777;Alias=snap_masked-Scv2yLs_7003-processed-gene-0.20;Note=Similar to RCJMB04_21h11: Uncharacterized protein KIAA1671 homolog (Gallus gallus OX%3D9031);Dbxref=InterPro:IPR032764,PFAM:PF15327;
Scv2yLs_7003	maker	mRNA	89956	103498	.	+	.	ID=Mmel_00012777-RA;Parent=Mmel_00012777;Name=Mmel_00012777-RA;Alias=snap_masked-Scv2yLs_7003-processed-gene-0.20-mRNA-1;_AED=0.29;_QI=0|0|0|0|1|1|9|0|337;_eAED=0.29;Note=Similar to RCJMB04_21h11: Uncharacterized protein KIAA1671 homolog (Gallus gallus OX%3D9031);Dbxref=InterPro:IPR032764,PFAM:PF15327;
Scv2yLs_7003	maker	exon	89956	89962	.	+	.	ID=Mmel_00012777-RA:exon:1604;Parent=Mmel_00012777-RA;
Scv2yLs_7003	maker	exon	90695	90775	.	+	.	ID=Mmel_00012777-RA:exon:1605;Parent=Mmel_00012777-RA;
Scv2yLs_7003	maker	exon	94169	94322	.	+	.	ID=Mmel_00012777-RA:exon:1606;Parent=Mmel_00012777-RA;
Scv2yLs_7003	maker	exon	99324	99576	.	+	.	ID=Mmel_00012777-RA:exon:1607;Parent=Mmel_00012777-RA;
Scv2yLs_7003	maker	exon	101061	101235	.	+	.	ID=Mmel_00012777-RA:exon:1608;Parent=Mmel_00012777-RA;
Scv2yLs_7003	maker	exon	101416	101543	.	+	.	ID=Mmel_00012777-RA:exon:1609;Parent=Mmel_00012777-RA;
Scv2yLs_7003	maker	exon	101770	101903	.	+	.	ID=Mmel_00012777-RA:exon:1610;Parent=Mmel_00012777-RA;
Scv2yLs_7003	maker	exon	102043	102115	.	+	.	ID=Mmel_00012777-RA:exon:1611;Parent=Mmel_00012777-RA;
Scv2yLs_7003	maker	exon	103490	103498	.	+	.	ID=Mmel_00012777-RA:exon:1612;Parent=Mmel_00012777-RA;
Scv2yLs_7003	maker	CDS	89956	89962	.	+	0	ID=Mmel_00012777-RA:cds;Parent=Mmel_00012777-RA;
Scv2yLs_7003	maker	CDS	90695	90775	.	+	2	ID=Mmel_00012777-RA:cds;Parent=Mmel_00012777-RA;
Scv2yLs_7003	maker	CDS	94169	94322	.	+	2	ID=Mmel_00012777-RA:cds;Parent=Mmel_00012777-RA;
Scv2yLs_7003	maker	CDS	99324	99576	.	+	1	ID=Mmel_00012777-RA:cds;Parent=Mmel_00012777-RA;
Scv2yLs_7003	maker	CDS	101061	101235	.	+	0	ID=Mmel_00012777-RA:cds;Parent=Mmel_00012777-RA;
Scv2yLs_7003	maker	CDS	101416	101543	.	+	2	ID=Mmel_00012777-RA:cds;Parent=Mmel_00012777-RA;
Scv2yLs_7003	maker	CDS	101770	101903	.	+	0	ID=Mmel_00012777-RA:cds;Parent=Mmel_00012777-RA;
Scv2yLs_7003	maker	CDS	102043	102115	.	+	1	ID=Mmel_00012777-RA:cds;Parent=Mmel_00012777-RA;
Scv2yLs_7003	maker	CDS	103490	103498	.	+	0	ID=Mmel_00012777-RA:cds;Parent=Mmel_00012777-RA;
Scv2yLs_5956	maker	gene	41054	43682	.	+	.	ID=Mmel_00012167;Name=Mmel_00012167;Alias=maker-Scv2yLs_5956-snap-gene-0.6;Note=Protein of unknown function;Dbxref=InterPro:IPR006917,PFAM:PF04832;
Scv2yLs_5956	maker	mRNA	41054	43682	.	+	.	ID=Mmel_00012167-RA;Parent=Mmel_00012167;Name=Mmel_00012167-RA;Alias=maker-Scv2yLs_5956-snap-gene-0.6-mRNA-1;_AED=0.15;_QI=0|0|0|1|1|1|3|0|111;_eAED=0.15;Note=Protein of unknown function;Dbxref=InterPro:IPR006917,PFAM:PF04832;
Scv2yLs_5956	maker	exon	41054	41143	.	+	.	ID=Mmel_00012167-RA:exon:1362;Parent=Mmel_00012167-RA;
Scv2yLs_5956	maker	exon	42149	42290	.	+	.	ID=Mmel_00012167-RA:exon:1363;Parent=Mmel_00012167-RA;
Scv2yLs_5956	maker	exon	43579	43682	.	+	.	ID=Mmel_00012167-RA:exon:1364;Parent=Mmel_00012167-RA;
Scv2yLs_5956	maker	CDS	41054	41143	.	+	0	ID=Mmel_00012167-RA:cds;Parent=Mmel_00012167-RA;
Scv2yLs_5956	maker	CDS	42149	42290	.	+	0	ID=Mmel_00012167-RA:cds;Parent=Mmel_00012167-RA;
Scv2yLs_5956	maker	CDS	43579	43682	.	+	2	ID=Mmel_00012167-RA:cds;Parent=Mmel_00012167-RA;
Scv2yLs_5956	maker	gene	73301	76206	.	+	.	ID=Mmel_00012169;Name=Mmel_00012169;Alias=maker-Scv2yLs_5956-snap-gene-0.8;Note=Similar to FKBP3: Peptidyl-prolyl cis-trans isomerase FKBP3 (Homo sapiens OX%3D9606);Dbxref=InterPro:IPR001179,PFAM:PF00254;
Scv2yLs_5956	maker	mRNA	73301	76206	.	+	.	ID=Mmel_00012169-RA;Parent=Mmel_00012169;Name=Mmel_00012169-RA;Alias=maker-Scv2yLs_5956-snap-gene-0.8-mRNA-1;_AED=0.40;_QI=0|0|0|0.6|0.5|0.6|5|0|190;_eAED=0.40;Note=Similar to FKBP3: Peptidyl-prolyl cis-trans isomerase FKBP3 (Homo sapiens OX%3D9606);Dbxref=InterPro:IPR001179,PFAM:PF00254;
Scv2yLs_5956	maker	exon	73301	73475	.	+	.	ID=Mmel_00012169-RA:exon:1365;Parent=Mmel_00012169-RA;
Scv2yLs_5956	maker	exon	74266	74311	.	+	.	ID=Mmel_00012169-RA:exon:1366;Parent=Mmel_00012169-RA;
Scv2yLs_5956	maker	exon	75092	75167	.	+	.	ID=Mmel_00012169-RA:exon:1367;Parent=Mmel_00012169-RA;
Scv2yLs_5956	maker	exon	75440	75547	.	+	.	ID=Mmel_00012169-RA:exon:1368;Parent=Mmel_00012169-RA;
Scv2yLs_5956	maker	exon	76039	76206	.	+	.	ID=Mmel_00012169-RA:exon:1369;Parent=Mmel_00012169-RA;
Scv2yLs_5956	maker	CDS	73301	73475	.	+	0	ID=Mmel_00012169-RA:cds;Parent=Mmel_00012169-RA;
Scv2yLs_5956	maker	CDS	74266	74311	.	+	2	ID=Mmel_00012169-RA:cds;Parent=Mmel_00012169-RA;
Scv2yLs_5956	maker	CDS	75092	75167	.	+	1	ID=Mmel_00012169-RA:cds;Parent=Mmel_00012169-RA;
Scv2yLs_5956	maker	CDS	75440	75547	.	+	0	ID=Mmel_00012169-RA:cds;Parent=Mmel_00012169-RA;
Scv2yLs_5956	maker	CDS	76039	76206	.	+	0	ID=Mmel_00012169-RA:cds;Parent=Mmel_00012169-RA;
Scv2yLs_5956	maker	gene	1208	33377	.	-	.	ID=Mmel_00012166;Name=Mmel_00012166;Alias=augustus_masked-Scv2yLs_5956-processed-gene-0.29;Note=Similar to FANCM: Fanconi anemia group M protein (Gallus gallus OX%3D9031);Dbxref=InterPro:IPR031879,PFAM:PF16783;
Scv2yLs_5956	maker	mRNA	1208	33377	.	-	.	ID=Mmel_00012166-RA;Parent=Mmel_00012166;Name=Mmel_00012166-RA;Alias=augustus_masked-Scv2yLs_5956-processed-gene-0.29-mRNA-1;_AED=0.17;_QI=0|0|0|0.77|1|1|18|0|1383;_eAED=0.22;Note=Similar to FANCM: Fanconi anemia group M protein (Gallus gallus OX%3D9031);Dbxref=InterPro:IPR031879,PFAM:PF16783;
Scv2yLs_5956	maker	exon	33348	33377	.	-	.	ID=Mmel_00012166-RA:exon:1387;Parent=Mmel_00012166-RA;
Scv2yLs_5956	maker	exon	31622	31753	.	-	.	ID=Mmel_00012166-RA:exon:1386;Parent=Mmel_00012166-RA;
Scv2yLs_5956	maker	exon	30677	30809	.	-	.	ID=Mmel_00012166-RA:exon:1385;Parent=Mmel_00012166-RA;
Scv2yLs_5956	maker	exon	29902	30030	.	-	.	ID=Mmel_00012166-RA:exon:1384;Parent=Mmel_00012166-RA;
Scv2yLs_5956	maker	exon	29355	29456	.	-	.	ID=Mmel_00012166-RA:exon:1383;Parent=Mmel_00012166-RA;
Scv2yLs_5956	maker	exon	28987	29093	.	-	.	ID=Mmel_00012166-RA:exon:1382;Parent=Mmel_00012166-RA;
Scv2yLs_5956	maker	exon	25267	25501	.	-	.	ID=Mmel_00012166-RA:exon:1381;Parent=Mmel_00012166-RA;
Scv2yLs_5956	maker	exon	20319	20476	.	-	.	ID=Mmel_00012166-RA:exon:1380;Parent=Mmel_00012166-RA;
Scv2yLs_5956	maker	exon	19262	19408	.	-	.	ID=Mmel_00012166-RA:exon:1379;Parent=Mmel_00012166-RA;
Scv2yLs_5956	maker	exon	13734	13812	.	-	.	ID=Mmel_00012166-RA:exon:1378;Parent=Mmel_00012166-RA;
Scv2yLs_5956	maker	exon	8486	10144	.	-	.	ID=Mmel_00012166-RA:exon:1377;Parent=Mmel_00012166-RA;
Scv2yLs_5956	maker	exon	7695	7774	.	-	.	ID=Mmel_00012166-RA:exon:1376;Parent=Mmel_00012166-RA;
Scv2yLs_5956	maker	exon	7527	7595	.	-	.	ID=Mmel_00012166-RA:exon:1375;Parent=Mmel_00012166-RA;
Scv2yLs_5956	maker	exon	5207	5363	.	-	.	ID=Mmel_00012166-RA:exon:1374;Parent=Mmel_00012166-RA;
Scv2yLs_5956	maker	exon	4367	4434	.	-	.	ID=Mmel_00012166-RA:exon:1373;Parent=Mmel_00012166-RA;
Scv2yLs_5956	maker	exon	3041	3428	.	-	.	ID=Mmel_00012166-RA:exon:1372;Parent=Mmel_00012166-RA;
Scv2yLs_5956	maker	exon	1908	2158	.	-	.	ID=Mmel_00012166-RA:exon:1371;Parent=Mmel_00012166-RA;
Scv2yLs_5956	maker	exon	1208	1432	.	-	.	ID=Mmel_00012166-RA:exon:1370;Parent=Mmel_00012166-RA;
Scv2yLs_5956	maker	CDS	33348	33377	.	-	0	ID=Mmel_00012166-RA:cds;Parent=Mmel_00012166-RA;
Scv2yLs_5956	maker	CDS	31622	31753	.	-	0	ID=Mmel_00012166-RA:cds;Parent=Mmel_00012166-RA;
Scv2yLs_5956	maker	CDS	30677	30809	.	-	0	ID=Mmel_00012166-RA:cds;Parent=Mmel_00012166-RA;
Scv2yLs_5956	maker	CDS	29902	30030	.	-	2	ID=Mmel_00012166-RA:cds;Parent=Mmel_00012166-RA;
Scv2yLs_5956	maker	CDS	29355	29456	.	-	2	ID=Mmel_00012166-RA:cds;Parent=Mmel_00012166-RA;
Scv2yLs_5956	maker	CDS	28987	29093	.	-	2	ID=Mmel_00012166-RA:cds;Parent=Mmel_00012166-RA;
Scv2yLs_5956	maker	CDS	25267	25501	.	-	0	ID=Mmel_00012166-RA:cds;Parent=Mmel_00012166-RA;
Scv2yLs_5956	maker	CDS	20319	20476	.	-	2	ID=Mmel_00012166-RA:cds;Parent=Mmel_00012166-RA;
Scv2yLs_5956	maker	CDS	19262	19408	.	-	0	ID=Mmel_00012166-RA:cds;Parent=Mmel_00012166-RA;
Scv2yLs_5956	maker	CDS	13734	13812	.	-	0	ID=Mmel_00012166-RA:cds;Parent=Mmel_00012166-RA;
Scv2yLs_5956	maker	CDS	8486	10144	.	-	2	ID=Mmel_00012166-RA:cds;Parent=Mmel_00012166-RA;
Scv2yLs_5956	maker	CDS	7695	7774	.	-	2	ID=Mmel_00012166-RA:cds;Parent=Mmel_00012166-RA;
Scv2yLs_5956	maker	CDS	7527	7595	.	-	0	ID=Mmel_00012166-RA:cds;Parent=Mmel_00012166-RA;
Scv2yLs_5956	maker	CDS	5207	5363	.	-	0	ID=Mmel_00012166-RA:cds;Parent=Mmel_00012166-RA;
Scv2yLs_5956	maker	CDS	4367	4434	.	-	2	ID=Mmel_00012166-RA:cds;Parent=Mmel_00012166-RA;
Scv2yLs_5956	maker	CDS	3041	3428	.	-	0	ID=Mmel_00012166-RA:cds;Parent=Mmel_00012166-RA;
Scv2yLs_5956	maker	CDS	1908	2158	.	-	2	ID=Mmel_00012166-RA:cds;Parent=Mmel_00012166-RA;
Scv2yLs_5956	maker	CDS	1208	1432	.	-	0	ID=Mmel_00012166-RA:cds;Parent=Mmel_00012166-RA;
Scv2yLs_5956	maker	gene	54262	65719	.	-	.	ID=Mmel_00012168;Name=Mmel_00012168;Alias=maker-Scv2yLs_5956-snap-gene-0.12;Note=Similar to PRPF39: Pre-mRNA-processing factor 39 (Homo sapiens OX%3D9606);
Scv2yLs_5956	maker	mRNA	54262	65719	.	-	.	ID=Mmel_00012168-RA;Parent=Mmel_00012168;Name=Mmel_00012168-RA;Alias=maker-Scv2yLs_5956-snap-gene-0.12-mRNA-1;_AED=0.38;_QI=22|0.09|0.08|0.83|0.72|0.75|12|237|617;_eAED=0.38;Note=Similar to PRPF39: Pre-mRNA-processing factor 39 (Homo sapiens OX%3D9606);
Scv2yLs_5956	maker	exon	54262	54549	.	-	.	ID=Mmel_00012168-RA:exon:1399;Parent=Mmel_00012168-RA;
Scv2yLs_5956	maker	exon	55492	55612	.	-	.	ID=Mmel_00012168-RA:exon:1398;Parent=Mmel_00012168-RA;
Scv2yLs_5956	maker	exon	56161	56235	.	-	.	ID=Mmel_00012168-RA:exon:1397;Parent=Mmel_00012168-RA;
Scv2yLs_5956	maker	exon	57439	57623	.	-	.	ID=Mmel_00012168-RA:exon:1396;Parent=Mmel_00012168-RA;
Scv2yLs_5956	maker	exon	58158	58394	.	-	.	ID=Mmel_00012168-RA:exon:1395;Parent=Mmel_00012168-RA;
Scv2yLs_5956	maker	exon	58923	59012	.	-	.	ID=Mmel_00012168-RA:exon:1394;Parent=Mmel_00012168-RA;
Scv2yLs_5956	maker	exon	59321	59485	.	-	.	ID=Mmel_00012168-RA:exon:1393;Parent=Mmel_00012168-RA;
Scv2yLs_5956	maker	exon	61341	61416	.	-	.	ID=Mmel_00012168-RA:exon:1392;Parent=Mmel_00012168-RA;
Scv2yLs_5956	maker	exon	63095	63262	.	-	.	ID=Mmel_00012168-RA:exon:1391;Parent=Mmel_00012168-RA;
Scv2yLs_5956	maker	exon	64012	64130	.	-	.	ID=Mmel_00012168-RA:exon:1390;Parent=Mmel_00012168-RA;
Scv2yLs_5956	maker	exon	64767	64892	.	-	.	ID=Mmel_00012168-RA:exon:1389;Parent=Mmel_00012168-RA;
Scv2yLs_5956	maker	exon	65257	65719	.	-	.	ID=Mmel_00012168-RA:exon:1388;Parent=Mmel_00012168-RA;
Scv2yLs_5956	maker	five_prime_UTR	65698	65719	.	-	.	ID=Mmel_00012168-RA:five_prime_utr;Parent=Mmel_00012168-RA;
Scv2yLs_5956	maker	CDS	65257	65697	.	-	0	ID=Mmel_00012168-RA:cds;Parent=Mmel_00012168-RA;
Scv2yLs_5956	maker	CDS	64767	64892	.	-	0	ID=Mmel_00012168-RA:cds;Parent=Mmel_00012168-RA;
Scv2yLs_5956	maker	CDS	64012	64130	.	-	0	ID=Mmel_00012168-RA:cds;Parent=Mmel_00012168-RA;
Scv2yLs_5956	maker	CDS	63095	63262	.	-	1	ID=Mmel_00012168-RA:cds;Parent=Mmel_00012168-RA;
Scv2yLs_5956	maker	CDS	61341	61416	.	-	1	ID=Mmel_00012168-RA:cds;Parent=Mmel_00012168-RA;
Scv2yLs_5956	maker	CDS	59321	59485	.	-	0	ID=Mmel_00012168-RA:cds;Parent=Mmel_00012168-RA;
Scv2yLs_5956	maker	CDS	58923	59012	.	-	0	ID=Mmel_00012168-RA:cds;Parent=Mmel_00012168-RA;
Scv2yLs_5956	maker	CDS	58158	58394	.	-	0	ID=Mmel_00012168-RA:cds;Parent=Mmel_00012168-RA;
Scv2yLs_5956	maker	CDS	57439	57623	.	-	0	ID=Mmel_00012168-RA:cds;Parent=Mmel_00012168-RA;
Scv2yLs_5956	maker	CDS	56161	56235	.	-	1	ID=Mmel_00012168-RA:cds;Parent=Mmel_00012168-RA;
Scv2yLs_5956	maker	CDS	55492	55612	.	-	1	ID=Mmel_00012168-RA:cds;Parent=Mmel_00012168-RA;
Scv2yLs_5956	maker	CDS	54499	54549	.	-	0	ID=Mmel_00012168-RA:cds;Parent=Mmel_00012168-RA;
Scv2yLs_5956	maker	three_prime_UTR	54262	54498	.	-	.	ID=Mmel_00012168-RA:three_prime_utr;Parent=Mmel_00012168-RA;
Scv2yLs_5956	maker	gene	77274	91752	.	-	.	ID=Mmel_00012170;Name=Mmel_00012170;Alias=augustus_masked-Scv2yLs_5956-processed-gene-1.5;Note=Similar to TOGARAM1: TOG array regulator of axonemal microtubules protein 1 (Homo sapiens OX%3D9606);
Scv2yLs_5956	maker	mRNA	77274	91752	.	-	.	ID=Mmel_00012170-RA;Parent=Mmel_00012170;Name=Mmel_00012170-RA;Alias=augustus_masked-Scv2yLs_5956-processed-gene-1.5-mRNA-1;_AED=0.34;_QI=0|0|0|0.58|1|1|12|0|671;_eAED=0.40;Note=Similar to TOGARAM1: TOG array regulator of axonemal microtubules protein 1 (Homo sapiens OX%3D9606);
Scv2yLs_5956	maker	exon	91729	91752	.	-	.	ID=Mmel_00012170-RA:exon:1411;Parent=Mmel_00012170-RA;
Scv2yLs_5956	maker	exon	91480	91621	.	-	.	ID=Mmel_00012170-RA:exon:1410;Parent=Mmel_00012170-RA;
Scv2yLs_5956	maker	exon	90408	90536	.	-	.	ID=Mmel_00012170-RA:exon:1409;Parent=Mmel_00012170-RA;
Scv2yLs_5956	maker	exon	89573	89869	.	-	.	ID=Mmel_00012170-RA:exon:1408;Parent=Mmel_00012170-RA;
Scv2yLs_5956	maker	exon	88029	88339	.	-	.	ID=Mmel_00012170-RA:exon:1407;Parent=Mmel_00012170-RA;
Scv2yLs_5956	maker	exon	86769	87001	.	-	.	ID=Mmel_00012170-RA:exon:1406;Parent=Mmel_00012170-RA;
Scv2yLs_5956	maker	exon	85405	85505	.	-	.	ID=Mmel_00012170-RA:exon:1405;Parent=Mmel_00012170-RA;
Scv2yLs_5956	maker	exon	84234	84314	.	-	.	ID=Mmel_00012170-RA:exon:1404;Parent=Mmel_00012170-RA;
Scv2yLs_5956	maker	exon	83818	83978	.	-	.	ID=Mmel_00012170-RA:exon:1403;Parent=Mmel_00012170-RA;
Scv2yLs_5956	maker	exon	82863	83049	.	-	.	ID=Mmel_00012170-RA:exon:1402;Parent=Mmel_00012170-RA;
Scv2yLs_5956	maker	exon	80130	80316	.	-	.	ID=Mmel_00012170-RA:exon:1401;Parent=Mmel_00012170-RA;
Scv2yLs_5956	maker	exon	77274	77436	.	-	.	ID=Mmel_00012170-RA:exon:1400;Parent=Mmel_00012170-RA;
Scv2yLs_5956	maker	CDS	91729	91752	.	-	0	ID=Mmel_00012170-RA:cds;Parent=Mmel_00012170-RA;
Scv2yLs_5956	maker	CDS	91480	91621	.	-	0	ID=Mmel_00012170-RA:cds;Parent=Mmel_00012170-RA;
Scv2yLs_5956	maker	CDS	90408	90536	.	-	2	ID=Mmel_00012170-RA:cds;Parent=Mmel_00012170-RA;
Scv2yLs_5956	maker	CDS	89573	89869	.	-	2	ID=Mmel_00012170-RA:cds;Parent=Mmel_00012170-RA;
Scv2yLs_5956	maker	CDS	88029	88339	.	-	2	ID=Mmel_00012170-RA:cds;Parent=Mmel_00012170-RA;
Scv2yLs_5956	maker	CDS	86769	87001	.	-	0	ID=Mmel_00012170-RA:cds;Parent=Mmel_00012170-RA;
Scv2yLs_5956	maker	CDS	85405	85505	.	-	1	ID=Mmel_00012170-RA:cds;Parent=Mmel_00012170-RA;
Scv2yLs_5956	maker	CDS	84234	84314	.	-	2	ID=Mmel_00012170-RA:cds;Parent=Mmel_00012170-RA;
Scv2yLs_5956	maker	CDS	83818	83978	.	-	2	ID=Mmel_00012170-RA:cds;Parent=Mmel_00012170-RA;
Scv2yLs_5956	maker	CDS	82863	83049	.	-	0	ID=Mmel_00012170-RA:cds;Parent=Mmel_00012170-RA;
Scv2yLs_5956	maker	CDS	80130	80316	.	-	2	ID=Mmel_00012170-RA:cds;Parent=Mmel_00012170-RA;
Scv2yLs_5956	maker	CDS	77274	77436	.	-	1	ID=Mmel_00012170-RA:cds;Parent=Mmel_00012170-RA;
Scv2yLs_7724	maker	gene	30442	30987	.	+	.	ID=Mmel_00009320;Name=Mmel_00009320;Alias=snap_masked-Scv2yLs_7724-processed-gene-0.3;Note=Protein of unknown function;
Scv2yLs_7724	maker	mRNA	30442	30987	.	+	.	ID=Mmel_00009320-RA;Parent=Mmel_00009320;Name=Mmel_00009320-RA;Alias=snap_masked-Scv2yLs_7724-processed-gene-0.3-mRNA-1;_AED=0.00;_QI=0|-1|0|1|-1|1|1|0|181;_eAED=0.00;Note=Protein of unknown function;
Scv2yLs_7724	maker	exon	30442	30987	.	+	.	ID=Mmel_00009320-RA:exon:4335;Parent=Mmel_00009320-RA;
Scv2yLs_7724	maker	CDS	30442	30987	.	+	0	ID=Mmel_00009320-RA:cds;Parent=Mmel_00009320-RA;
Scv2yLs_7724	maker	gene	55170	57886	.	+	.	ID=Mmel_00009321;Name=Mmel_00009321;Alias=augustus_masked-Scv2yLs_7724-processed-gene-0.0;Note=Similar to KLF13: Krueppel-like factor 13 (Homo sapiens OX%3D9606);Dbxref=PFAM:PF00096;
Scv2yLs_7724	maker	mRNA	55170	57886	.	+	.	ID=Mmel_00009321-RA;Parent=Mmel_00009321;Name=Mmel_00009321-RA;Alias=augustus_masked-Scv2yLs_7724-processed-gene-0.0-mRNA-1;_AED=0.20;_QI=0|0|0|0.5|1|1|2|0|115;_eAED=0.20;Note=Similar to KLF13: Krueppel-like factor 13 (Homo sapiens OX%3D9606);Dbxref=PFAM:PF00096;
Scv2yLs_7724	maker	exon	55170	55224	.	+	.	ID=Mmel_00009321-RA:exon:4336;Parent=Mmel_00009321-RA;
Scv2yLs_7724	maker	exon	57594	57886	.	+	.	ID=Mmel_00009321-RA:exon:4337;Parent=Mmel_00009321-RA;
Scv2yLs_7724	maker	CDS	55170	55224	.	+	0	ID=Mmel_00009321-RA:cds;Parent=Mmel_00009321-RA;
Scv2yLs_7724	maker	CDS	57594	57886	.	+	2	ID=Mmel_00009321-RA:cds;Parent=Mmel_00009321-RA;
Scv2yLs_7724	maker	gene	78281	115205	.	-	.	ID=Mmel_00009323;Name=Mmel_00009323;Alias=maker-Scv2yLs_7724-augustus-gene-1.11;Note=Similar to OTUD7A: OTU domain-containing protein 7A (Homo sapiens OX%3D9606);Dbxref=InterPro:IPR002653,InterPro:IPR003323,PFAM:PF01754,PFAM:PF02338;Ontology_term=GO:0003677,GO:0008270;
Scv2yLs_7724	maker	mRNA	78281	115205	.	-	.	ID=Mmel_00009323-RA;Parent=Mmel_00009323;Name=Mmel_00009323-RA;Alias=maker-Scv2yLs_7724-augustus-gene-1.11-mRNA-1;_AED=0.25;_QI=0|0.36|0.25|0.83|0.90|1|12|0|944;_eAED=0.25;Note=Similar to OTUD7A: OTU domain-containing protein 7A (Homo sapiens OX%3D9606);Dbxref=InterPro:IPR002653,InterPro:IPR003323,PFAM:PF01754,PFAM:PF02338;Ontology_term=GO:0003677,GO:0008270;
Scv2yLs_7724	maker	exon	115180	115205	.	-	.	ID=Mmel_00009323-RA:exon:4349;Parent=Mmel_00009323-RA;
Scv2yLs_7724	maker	exon	113868	114022	.	-	.	ID=Mmel_00009323-RA:exon:4348;Parent=Mmel_00009323-RA;
Scv2yLs_7724	maker	exon	103551	103733	.	-	.	ID=Mmel_00009323-RA:exon:4347;Parent=Mmel_00009323-RA;
Scv2yLs_7724	maker	exon	101413	101631	.	-	.	ID=Mmel_00009323-RA:exon:4346;Parent=Mmel_00009323-RA;
Scv2yLs_7724	maker	exon	96280	96381	.	-	.	ID=Mmel_00009323-RA:exon:4345;Parent=Mmel_00009323-RA;
Scv2yLs_7724	maker	exon	94800	94927	.	-	.	ID=Mmel_00009323-RA:exon:4344;Parent=Mmel_00009323-RA;
Scv2yLs_7724	maker	exon	93962	94074	.	-	.	ID=Mmel_00009323-RA:exon:4343;Parent=Mmel_00009323-RA;
Scv2yLs_7724	maker	exon	88126	88253	.	-	.	ID=Mmel_00009323-RA:exon:4342;Parent=Mmel_00009323-RA;
Scv2yLs_7724	maker	exon	86449	86598	.	-	.	ID=Mmel_00009323-RA:exon:4341;Parent=Mmel_00009323-RA;
Scv2yLs_7724	maker	exon	82203	82317	.	-	.	ID=Mmel_00009323-RA:exon:4340;Parent=Mmel_00009323-RA;
Scv2yLs_7724	maker	exon	81864	81948	.	-	.	ID=Mmel_00009323-RA:exon:4339;Parent=Mmel_00009323-RA;
Scv2yLs_7724	maker	exon	78281	79711	.	-	.	ID=Mmel_00009323-RA:exon:4338;Parent=Mmel_00009323-RA;
Scv2yLs_7724	maker	CDS	115180	115205	.	-	0	ID=Mmel_00009323-RA:cds;Parent=Mmel_00009323-RA;
Scv2yLs_7724	maker	CDS	113868	114022	.	-	1	ID=Mmel_00009323-RA:cds;Parent=Mmel_00009323-RA;
Scv2yLs_7724	maker	CDS	103551	103733	.	-	2	ID=Mmel_00009323-RA:cds;Parent=Mmel_00009323-RA;
Scv2yLs_7724	maker	CDS	101413	101631	.	-	2	ID=Mmel_00009323-RA:cds;Parent=Mmel_00009323-RA;
Scv2yLs_7724	maker	CDS	96280	96381	.	-	2	ID=Mmel_00009323-RA:cds;Parent=Mmel_00009323-RA;
Scv2yLs_7724	maker	CDS	94800	94927	.	-	2	ID=Mmel_00009323-RA:cds;Parent=Mmel_00009323-RA;
Scv2yLs_7724	maker	CDS	93962	94074	.	-	0	ID=Mmel_00009323-RA:cds;Parent=Mmel_00009323-RA;
Scv2yLs_7724	maker	CDS	88126	88253	.	-	1	ID=Mmel_00009323-RA:cds;Parent=Mmel_00009323-RA;
Scv2yLs_7724	maker	CDS	86449	86598	.	-	2	ID=Mmel_00009323-RA:cds;Parent=Mmel_00009323-RA;
Scv2yLs_7724	maker	CDS	82203	82317	.	-	2	ID=Mmel_00009323-RA:cds;Parent=Mmel_00009323-RA;
Scv2yLs_7724	maker	CDS	81864	81948	.	-	1	ID=Mmel_00009323-RA:cds;Parent=Mmel_00009323-RA;
Scv2yLs_7724	maker	CDS	78281	79711	.	-	0	ID=Mmel_00009323-RA:cds;Parent=Mmel_00009323-RA;
Scv2yLs_7724	maker	gene	7915	28041	.	-	.	ID=Mmel_00009319;Name=Mmel_00009319;Alias=maker-Scv2yLs_7724-snap-gene-1.14;Note=Protein of unknown function;
Scv2yLs_7724	maker	mRNA	7915	28041	.	-	.	ID=Mmel_00009319-RA;Parent=Mmel_00009319;Name=Mmel_00009319-RA;Alias=maker-Scv2yLs_7724-snap-gene-1.14-mRNA-1;_AED=0.84;_QI=0|0|0|0|0.75|0.77|9|0|204;_eAED=0.84;Note=Protein of unknown function;
Scv2yLs_7724	maker	exon	28036	28041	.	-	.	ID=Mmel_00009319-RA:exon:4358;Parent=Mmel_00009319-RA;
Scv2yLs_7724	maker	exon	27317	27349	.	-	.	ID=Mmel_00009319-RA:exon:4357;Parent=Mmel_00009319-RA;
Scv2yLs_7724	maker	exon	26125	26191	.	-	.	ID=Mmel_00009319-RA:exon:4356;Parent=Mmel_00009319-RA;
Scv2yLs_7724	maker	exon	24676	24703	.	-	.	ID=Mmel_00009319-RA:exon:4355;Parent=Mmel_00009319-RA;
Scv2yLs_7724	maker	exon	23188	23288	.	-	.	ID=Mmel_00009319-RA:exon:4354;Parent=Mmel_00009319-RA;
Scv2yLs_7724	maker	exon	17387	17491	.	-	.	ID=Mmel_00009319-RA:exon:4353;Parent=Mmel_00009319-RA;
Scv2yLs_7724	maker	exon	14638	14690	.	-	.	ID=Mmel_00009319-RA:exon:4352;Parent=Mmel_00009319-RA;
Scv2yLs_7724	maker	exon	8450	8480	.	-	.	ID=Mmel_00009319-RA:exon:4351;Parent=Mmel_00009319-RA;
Scv2yLs_7724	maker	exon	7915	8105	.	-	.	ID=Mmel_00009319-RA:exon:4350;Parent=Mmel_00009319-RA;
Scv2yLs_7724	maker	CDS	28036	28041	.	-	0	ID=Mmel_00009319-RA:cds;Parent=Mmel_00009319-RA;
Scv2yLs_7724	maker	CDS	27317	27349	.	-	0	ID=Mmel_00009319-RA:cds;Parent=Mmel_00009319-RA;
Scv2yLs_7724	maker	CDS	26125	26191	.	-	0	ID=Mmel_00009319-RA:cds;Parent=Mmel_00009319-RA;
Scv2yLs_7724	maker	CDS	24676	24703	.	-	2	ID=Mmel_00009319-RA:cds;Parent=Mmel_00009319-RA;
Scv2yLs_7724	maker	CDS	23188	23288	.	-	1	ID=Mmel_00009319-RA:cds;Parent=Mmel_00009319-RA;
Scv2yLs_7724	maker	CDS	17387	17491	.	-	2	ID=Mmel_00009319-RA:cds;Parent=Mmel_00009319-RA;
Scv2yLs_7724	maker	CDS	14638	14690	.	-	2	ID=Mmel_00009319-RA:cds;Parent=Mmel_00009319-RA;
Scv2yLs_7724	maker	CDS	8450	8480	.	-	0	ID=Mmel_00009319-RA:cds;Parent=Mmel_00009319-RA;
Scv2yLs_7724	maker	CDS	7915	8105	.	-	2	ID=Mmel_00009319-RA:cds;Parent=Mmel_00009319-RA;
Scv2yLs_7724	maker	gene	74101	78077	.	-	.	ID=Mmel_00009322;Name=Mmel_00009322;Alias=maker-Scv2yLs_7724-snap-gene-1.18;Note=Protein of unknown function;
Scv2yLs_7724	maker	mRNA	74101	78077	.	-	.	ID=Mmel_00009322-RA;Parent=Mmel_00009322;Name=Mmel_00009322-RA;Alias=maker-Scv2yLs_7724-snap-gene-1.18-mRNA-1;_AED=0.99;_QI=0|0|0|0|0|0|7|0|223;_eAED=1.00;Note=Protein of unknown function;
Scv2yLs_7724	maker	exon	78070	78077	.	-	.	ID=Mmel_00009322-RA:exon:4365;Parent=Mmel_00009322-RA;
Scv2yLs_7724	maker	exon	77821	77827	.	-	.	ID=Mmel_00009322-RA:exon:4364;Parent=Mmel_00009322-RA;
Scv2yLs_7724	maker	exon	76940	77072	.	-	.	ID=Mmel_00009322-RA:exon:4363;Parent=Mmel_00009322-RA;
Scv2yLs_7724	maker	exon	75471	75556	.	-	.	ID=Mmel_00009322-RA:exon:4362;Parent=Mmel_00009322-RA;
Scv2yLs_7724	maker	exon	75313	75390	.	-	.	ID=Mmel_00009322-RA:exon:4361;Parent=Mmel_00009322-RA;
Scv2yLs_7724	maker	exon	74980	75087	.	-	.	ID=Mmel_00009322-RA:exon:4360;Parent=Mmel_00009322-RA;
Scv2yLs_7724	maker	exon	74101	74352	.	-	.	ID=Mmel_00009322-RA:exon:4359;Parent=Mmel_00009322-RA;
Scv2yLs_7724	maker	CDS	78070	78077	.	-	0	ID=Mmel_00009322-RA:cds;Parent=Mmel_00009322-RA;
Scv2yLs_7724	maker	CDS	77821	77827	.	-	1	ID=Mmel_00009322-RA:cds;Parent=Mmel_00009322-RA;
Scv2yLs_7724	maker	CDS	76940	77072	.	-	0	ID=Mmel_00009322-RA:cds;Parent=Mmel_00009322-RA;
Scv2yLs_7724	maker	CDS	75471	75556	.	-	2	ID=Mmel_00009322-RA:cds;Parent=Mmel_00009322-RA;
Scv2yLs_7724	maker	CDS	75313	75390	.	-	0	ID=Mmel_00009322-RA:cds;Parent=Mmel_00009322-RA;
Scv2yLs_7724	maker	CDS	74980	75087	.	-	0	ID=Mmel_00009322-RA:cds;Parent=Mmel_00009322-RA;
Scv2yLs_7724	maker	CDS	74101	74352	.	-	0	ID=Mmel_00009322-RA:cds;Parent=Mmel_00009322-RA;
Scv2yLs_7724	maker	gene	223683	232287	.	-	.	ID=Mmel_00009325;Name=Mmel_00009325;Alias=maker-Scv2yLs_7724-augustus-gene-2.8;Note=Similar to Bnip2: BCL2/adenovirus E1B 19 kDa protein-interacting protein 2 (Mus musculus OX%3D10090);Dbxref=InterPro:IPR001251,InterPro:IPR022181,PFAM:PF12496,PFAM:PF13716;
Scv2yLs_7724	maker	mRNA	223683	232287	.	-	.	ID=Mmel_00009325-RA;Parent=Mmel_00009325;Name=Mmel_00009325-RA;Alias=maker-Scv2yLs_7724-augustus-gene-2.8-mRNA-1;_AED=0.46;_QI=0|0.75|0.77|0.77|0.62|0.77|9|0|286;_eAED=0.46;Note=Similar to Bnip2: BCL2/adenovirus E1B 19 kDa protein-interacting protein 2 (Mus musculus OX%3D10090);Dbxref=InterPro:IPR001251,InterPro:IPR022181,PFAM:PF12496,PFAM:PF13716;
Scv2yLs_7724	maker	exon	232284	232287	.	-	.	ID=Mmel_00009325-RA:exon:4374;Parent=Mmel_00009325-RA;
Scv2yLs_7724	maker	exon	230995	231168	.	-	.	ID=Mmel_00009325-RA:exon:4373;Parent=Mmel_00009325-RA;
Scv2yLs_7724	maker	exon	229002	229178	.	-	.	ID=Mmel_00009325-RA:exon:4372;Parent=Mmel_00009325-RA;
Scv2yLs_7724	maker	exon	228262	228364	.	-	.	ID=Mmel_00009325-RA:exon:4371;Parent=Mmel_00009325-RA;
Scv2yLs_7724	maker	exon	228013	228144	.	-	.	ID=Mmel_00009325-RA:exon:4370;Parent=Mmel_00009325-RA;
Scv2yLs_7724	maker	exon	227296	227382	.	-	.	ID=Mmel_00009325-RA:exon:4369;Parent=Mmel_00009325-RA;
Scv2yLs_7724	maker	exon	227066	227164	.	-	.	ID=Mmel_00009325-RA:exon:4368;Parent=Mmel_00009325-RA;
Scv2yLs_7724	maker	exon	225651	225686	.	-	.	ID=Mmel_00009325-RA:exon:4367;Parent=Mmel_00009325-RA;
Scv2yLs_7724	maker	exon	223683	223731	.	-	.	ID=Mmel_00009325-RA:exon:4366;Parent=Mmel_00009325-RA;
Scv2yLs_7724	maker	CDS	232284	232287	.	-	0	ID=Mmel_00009325-RA:cds;Parent=Mmel_00009325-RA;
Scv2yLs_7724	maker	CDS	230995	231168	.	-	2	ID=Mmel_00009325-RA:cds;Parent=Mmel_00009325-RA;
Scv2yLs_7724	maker	CDS	229002	229178	.	-	2	ID=Mmel_00009325-RA:cds;Parent=Mmel_00009325-RA;
Scv2yLs_7724	maker	CDS	228262	228364	.	-	2	ID=Mmel_00009325-RA:cds;Parent=Mmel_00009325-RA;
Scv2yLs_7724	maker	CDS	228013	228144	.	-	1	ID=Mmel_00009325-RA:cds;Parent=Mmel_00009325-RA;
Scv2yLs_7724	maker	CDS	227296	227382	.	-	1	ID=Mmel_00009325-RA:cds;Parent=Mmel_00009325-RA;
Scv2yLs_7724	maker	CDS	227066	227164	.	-	1	ID=Mmel_00009325-RA:cds;Parent=Mmel_00009325-RA;
Scv2yLs_7724	maker	CDS	225651	225686	.	-	1	ID=Mmel_00009325-RA:cds;Parent=Mmel_00009325-RA;
Scv2yLs_7724	maker	CDS	223683	223731	.	-	1	ID=Mmel_00009325-RA:cds;Parent=Mmel_00009325-RA;
Scv2yLs_7724	maker	gene	214553	218656	.	-	.	ID=Mmel_00009324;Name=Mmel_00009324;Alias=maker-Scv2yLs_7724-augustus-gene-2.7;Note=Similar to Gtf2a2: Transcription initiation factor IIA subunit 2 (Rattus norvegicus OX%3D10116);Dbxref=InterPro:IPR015871,InterPro:IPR015872,PFAM:PF02268,PFAM:PF02751;Ontology_term=GO:0005672,GO:0006367;
Scv2yLs_7724	maker	mRNA	214553	218656	.	-	.	ID=Mmel_00009324-RA;Parent=Mmel_00009324;Name=Mmel_00009324-RA;Alias=maker-Scv2yLs_7724-augustus-gene-2.7-mRNA-1;_AED=0.47;_QI=67|1|1|1|0.66|0.75|4|281|109;_eAED=0.47;Note=Similar to Gtf2a2: Transcription initiation factor IIA subunit 2 (Rattus norvegicus OX%3D10116);Dbxref=InterPro:IPR015871,InterPro:IPR015872,PFAM:PF02268,PFAM:PF02751;Ontology_term=GO:0005672,GO:0006367;
Scv2yLs_7724	maker	exon	214553	214859	.	-	.	ID=Mmel_00009324-RA:exon:4378;Parent=Mmel_00009324-RA;
Scv2yLs_7724	maker	exon	216510	216636	.	-	.	ID=Mmel_00009324-RA:exon:4377;Parent=Mmel_00009324-RA;
Scv2yLs_7724	maker	exon	217933	218037	.	-	.	ID=Mmel_00009324-RA:exon:4376;Parent=Mmel_00009324-RA;
Scv2yLs_7724	maker	exon	218518	218656	.	-	.	ID=Mmel_00009324-RA:exon:4375;Parent=Mmel_00009324-RA;
Scv2yLs_7724	maker	five_prime_UTR	218590	218656	.	-	.	ID=Mmel_00009324-RA:five_prime_utr;Parent=Mmel_00009324-RA;
Scv2yLs_7724	maker	CDS	218518	218589	.	-	0	ID=Mmel_00009324-RA:cds;Parent=Mmel_00009324-RA;
Scv2yLs_7724	maker	CDS	217933	218037	.	-	0	ID=Mmel_00009324-RA:cds;Parent=Mmel_00009324-RA;
Scv2yLs_7724	maker	CDS	216510	216636	.	-	0	ID=Mmel_00009324-RA:cds;Parent=Mmel_00009324-RA;
Scv2yLs_7724	maker	CDS	214834	214859	.	-	2	ID=Mmel_00009324-RA:cds;Parent=Mmel_00009324-RA;
Scv2yLs_7724	maker	three_prime_UTR	214553	214833	.	-	.	ID=Mmel_00009324-RA:three_prime_utr;Parent=Mmel_00009324-RA;
Scv2yLs_7724	maker	gene	519607	540580	.	-	.	ID=Mmel_00009327;Name=Mmel_00009327;Alias=maker-Scv2yLs_7724-snap-gene-5.5;Note=Similar to ICE2: Little elongation complex subunit 2 (Homo sapiens OX%3D9606);Dbxref=InterPro:IPR019535,PFAM:PF10505;Ontology_term=GO:0008023;
Scv2yLs_7724	maker	mRNA	519607	540580	.	-	.	ID=Mmel_00009327-RA;Parent=Mmel_00009327;Name=Mmel_00009327-RA;Alias=maker-Scv2yLs_7724-snap-gene-5.5-mRNA-1;_AED=0.24;_QI=0|0|0|0.76|0.68|0.76|17|0|1047;_eAED=0.24;Note=Similar to ICE2: Little elongation complex subunit 2 (Homo sapiens OX%3D9606);Dbxref=InterPro:IPR019535,PFAM:PF10505;Ontology_term=GO:0008023;
Scv2yLs_7724	maker	exon	540573	540580	.	-	.	ID=Mmel_00009327-RA:exon:4395;Parent=Mmel_00009327-RA;
Scv2yLs_7724	maker	exon	540191	540295	.	-	.	ID=Mmel_00009327-RA:exon:4394;Parent=Mmel_00009327-RA;
Scv2yLs_7724	maker	exon	537464	537731	.	-	.	ID=Mmel_00009327-RA:exon:4393;Parent=Mmel_00009327-RA;
Scv2yLs_7724	maker	exon	536328	536447	.	-	.	ID=Mmel_00009327-RA:exon:4392;Parent=Mmel_00009327-RA;
Scv2yLs_7724	maker	exon	534899	535033	.	-	.	ID=Mmel_00009327-RA:exon:4391;Parent=Mmel_00009327-RA;
Scv2yLs_7724	maker	exon	534420	534536	.	-	.	ID=Mmel_00009327-RA:exon:4390;Parent=Mmel_00009327-RA;
Scv2yLs_7724	maker	exon	533198	533357	.	-	.	ID=Mmel_00009327-RA:exon:4389;Parent=Mmel_00009327-RA;
Scv2yLs_7724	maker	exon	531527	531711	.	-	.	ID=Mmel_00009327-RA:exon:4388;Parent=Mmel_00009327-RA;
Scv2yLs_7724	maker	exon	530098	531052	.	-	.	ID=Mmel_00009327-RA:exon:4387;Parent=Mmel_00009327-RA;
Scv2yLs_7724	maker	exon	528021	528199	.	-	.	ID=Mmel_00009327-RA:exon:4386;Parent=Mmel_00009327-RA;
Scv2yLs_7724	maker	exon	526483	526612	.	-	.	ID=Mmel_00009327-RA:exon:4385;Parent=Mmel_00009327-RA;
Scv2yLs_7724	maker	exon	522248	522332	.	-	.	ID=Mmel_00009327-RA:exon:4384;Parent=Mmel_00009327-RA;
Scv2yLs_7724	maker	exon	522106	522156	.	-	.	ID=Mmel_00009327-RA:exon:4383;Parent=Mmel_00009327-RA;
Scv2yLs_7724	maker	exon	520878	521133	.	-	.	ID=Mmel_00009327-RA:exon:4382;Parent=Mmel_00009327-RA;
Scv2yLs_7724	maker	exon	520051	520229	.	-	.	ID=Mmel_00009327-RA:exon:4381;Parent=Mmel_00009327-RA;
Scv2yLs_7724	maker	exon	519868	519984	.	-	.	ID=Mmel_00009327-RA:exon:4380;Parent=Mmel_00009327-RA;
Scv2yLs_7724	maker	exon	519607	519697	.	-	.	ID=Mmel_00009327-RA:exon:4379;Parent=Mmel_00009327-RA;
Scv2yLs_7724	maker	CDS	540573	540580	.	-	0	ID=Mmel_00009327-RA:cds;Parent=Mmel_00009327-RA;
Scv2yLs_7724	maker	CDS	540191	540295	.	-	1	ID=Mmel_00009327-RA:cds;Parent=Mmel_00009327-RA;
Scv2yLs_7724	maker	CDS	537464	537731	.	-	1	ID=Mmel_00009327-RA:cds;Parent=Mmel_00009327-RA;
Scv2yLs_7724	maker	CDS	536328	536447	.	-	0	ID=Mmel_00009327-RA:cds;Parent=Mmel_00009327-RA;
Scv2yLs_7724	maker	CDS	534899	535033	.	-	0	ID=Mmel_00009327-RA:cds;Parent=Mmel_00009327-RA;
Scv2yLs_7724	maker	CDS	534420	534536	.	-	0	ID=Mmel_00009327-RA:cds;Parent=Mmel_00009327-RA;
Scv2yLs_7724	maker	CDS	533198	533357	.	-	0	ID=Mmel_00009327-RA:cds;Parent=Mmel_00009327-RA;
Scv2yLs_7724	maker	CDS	531527	531711	.	-	2	ID=Mmel_00009327-RA:cds;Parent=Mmel_00009327-RA;
Scv2yLs_7724	maker	CDS	530098	531052	.	-	0	ID=Mmel_00009327-RA:cds;Parent=Mmel_00009327-RA;
Scv2yLs_7724	maker	CDS	528021	528199	.	-	2	ID=Mmel_00009327-RA:cds;Parent=Mmel_00009327-RA;
Scv2yLs_7724	maker	CDS	526483	526612	.	-	0	ID=Mmel_00009327-RA:cds;Parent=Mmel_00009327-RA;
Scv2yLs_7724	maker	CDS	522248	522332	.	-	2	ID=Mmel_00009327-RA:cds;Parent=Mmel_00009327-RA;
Scv2yLs_7724	maker	CDS	522106	522156	.	-	1	ID=Mmel_00009327-RA:cds;Parent=Mmel_00009327-RA;
Scv2yLs_7724	maker	CDS	520878	521133	.	-	1	ID=Mmel_00009327-RA:cds;Parent=Mmel_00009327-RA;
Scv2yLs_7724	maker	CDS	520051	520229	.	-	0	ID=Mmel_00009327-RA:cds;Parent=Mmel_00009327-RA;
Scv2yLs_7724	maker	CDS	519868	519984	.	-	1	ID=Mmel_00009327-RA:cds;Parent=Mmel_00009327-RA;
Scv2yLs_7724	maker	CDS	519607	519697	.	-	1	ID=Mmel_00009327-RA:cds;Parent=Mmel_00009327-RA;
Scv2yLs_7724	maker	gene	553327	572760	.	-	.	ID=Mmel_00009328;Name=Mmel_00009328;Alias=maker-Scv2yLs_7724-snap-gene-5.6;Note=Similar to RORA: Nuclear receptor ROR-alpha (Homo sapiens OX%3D9606);Dbxref=InterPro:IPR000536,InterPro:IPR001628,PFAM:PF00104,PFAM:PF00105;Ontology_term=GO:0003700,GO:0005634,GO:0006355,GO:0008270,GO:0043565;
Scv2yLs_7724	maker	mRNA	553327	572760	.	-	.	ID=Mmel_00009328-RA;Parent=Mmel_00009328;Name=Mmel_00009328-RA;Alias=maker-Scv2yLs_7724-snap-gene-5.6-mRNA-1;_AED=0.29;_QI=0|0.33|0.1|1|0.55|0.5|10|0|489;_eAED=0.29;Note=Similar to RORA: Nuclear receptor ROR-alpha (Homo sapiens OX%3D9606);Dbxref=InterPro:IPR000536,InterPro:IPR001628,PFAM:PF00104,PFAM:PF00105;Ontology_term=GO:0003700,GO:0005634,GO:0006355,GO:0008270,GO:0043565;
Scv2yLs_7724	maker	exon	572677	572760	.	-	.	ID=Mmel_00009328-RA:exon:4405;Parent=Mmel_00009328-RA;
Scv2yLs_7724	maker	exon	564729	564870	.	-	.	ID=Mmel_00009328-RA:exon:4404;Parent=Mmel_00009328-RA;
Scv2yLs_7724	maker	exon	562653	563048	.	-	.	ID=Mmel_00009328-RA:exon:4403;Parent=Mmel_00009328-RA;
Scv2yLs_7724	maker	exon	559776	559897	.	-	.	ID=Mmel_00009328-RA:exon:4402;Parent=Mmel_00009328-RA;
Scv2yLs_7724	maker	exon	558453	558585	.	-	.	ID=Mmel_00009328-RA:exon:4401;Parent=Mmel_00009328-RA;
Scv2yLs_7724	maker	exon	557676	557783	.	-	.	ID=Mmel_00009328-RA:exon:4400;Parent=Mmel_00009328-RA;
Scv2yLs_7724	maker	exon	556216	556326	.	-	.	ID=Mmel_00009328-RA:exon:4399;Parent=Mmel_00009328-RA;
Scv2yLs_7724	maker	exon	554840	554952	.	-	.	ID=Mmel_00009328-RA:exon:4398;Parent=Mmel_00009328-RA;
Scv2yLs_7724	maker	exon	553451	553611	.	-	.	ID=Mmel_00009328-RA:exon:4397;Parent=Mmel_00009328-RA;
Scv2yLs_7724	maker	exon	553327	553423	.	-	.	ID=Mmel_00009328-RA:exon:4396;Parent=Mmel_00009328-RA;
Scv2yLs_7724	maker	CDS	572677	572760	.	-	0	ID=Mmel_00009328-RA:cds;Parent=Mmel_00009328-RA;
Scv2yLs_7724	maker	CDS	564729	564870	.	-	0	ID=Mmel_00009328-RA:cds;Parent=Mmel_00009328-RA;
Scv2yLs_7724	maker	CDS	562653	563048	.	-	2	ID=Mmel_00009328-RA:cds;Parent=Mmel_00009328-RA;
Scv2yLs_7724	maker	CDS	559776	559897	.	-	2	ID=Mmel_00009328-RA:cds;Parent=Mmel_00009328-RA;
Scv2yLs_7724	maker	CDS	558453	558585	.	-	0	ID=Mmel_00009328-RA:cds;Parent=Mmel_00009328-RA;
Scv2yLs_7724	maker	CDS	557676	557783	.	-	2	ID=Mmel_00009328-RA:cds;Parent=Mmel_00009328-RA;
Scv2yLs_7724	maker	CDS	556216	556326	.	-	2	ID=Mmel_00009328-RA:cds;Parent=Mmel_00009328-RA;
Scv2yLs_7724	maker	CDS	554840	554952	.	-	2	ID=Mmel_00009328-RA:cds;Parent=Mmel_00009328-RA;
Scv2yLs_7724	maker	CDS	553451	553611	.	-	0	ID=Mmel_00009328-RA:cds;Parent=Mmel_00009328-RA;
Scv2yLs_7724	maker	CDS	553327	553423	.	-	1	ID=Mmel_00009328-RA:cds;Parent=Mmel_00009328-RA;
Scv2yLs_7724	maker	gene	483908	499053	.	-	.	ID=Mmel_00009326;Name=Mmel_00009326;Alias=snap_masked-Scv2yLs_7724-processed-gene-5.10;Note=Similar to ANXA2: Annexin A2 (Gallus gallus OX%3D9031);Dbxref=InterPro:IPR018502,PFAM:PF00191;Ontology_term=GO:0005509,GO:0005544;
Scv2yLs_7724	maker	mRNA	483908	499053	.	-	.	ID=Mmel_00009326-RA;Parent=Mmel_00009326;Name=Mmel_00009326-RA;Alias=snap_masked-Scv2yLs_7724-processed-gene-5.10-mRNA-1;_AED=0.37;_QI=0|0.8|0.72|0.90|1|1|11|315|269;_eAED=0.37;Note=Similar to ANXA2: Annexin A2 (Gallus gallus OX%3D9031);Dbxref=InterPro:IPR018502,PFAM:PF00191;Ontology_term=GO:0005509,GO:0005544;
Scv2yLs_7724	maker	exon	483908	484282	.	-	.	ID=Mmel_00009326-RA:exon:4416;Parent=Mmel_00009326-RA;
Scv2yLs_7724	maker	exon	485274	485327	.	-	.	ID=Mmel_00009326-RA:exon:4415;Parent=Mmel_00009326-RA;
Scv2yLs_7724	maker	exon	485957	486015	.	-	.	ID=Mmel_00009326-RA:exon:4414;Parent=Mmel_00009326-RA;
Scv2yLs_7724	maker	exon	486980	487075	.	-	.	ID=Mmel_00009326-RA:exon:4413;Parent=Mmel_00009326-RA;
Scv2yLs_7724	maker	exon	487790	487883	.	-	.	ID=Mmel_00009326-RA:exon:4412;Parent=Mmel_00009326-RA;
Scv2yLs_7724	maker	exon	488474	488533	.	-	.	ID=Mmel_00009326-RA:exon:4411;Parent=Mmel_00009326-RA;
Scv2yLs_7724	maker	exon	488851	488930	.	-	.	ID=Mmel_00009326-RA:exon:4410;Parent=Mmel_00009326-RA;
Scv2yLs_7724	maker	exon	489383	489473	.	-	.	ID=Mmel_00009326-RA:exon:4409;Parent=Mmel_00009326-RA;
Scv2yLs_7724	maker	exon	491395	491508	.	-	.	ID=Mmel_00009326-RA:exon:4408;Parent=Mmel_00009326-RA;
Scv2yLs_7724	maker	exon	494229	494323	.	-	.	ID=Mmel_00009326-RA:exon:4407;Parent=Mmel_00009326-RA;
Scv2yLs_7724	maker	exon	499047	499053	.	-	.	ID=Mmel_00009326-RA:exon:4406;Parent=Mmel_00009326-RA;
Scv2yLs_7724	maker	CDS	499047	499053	.	-	0	ID=Mmel_00009326-RA:cds;Parent=Mmel_00009326-RA;
Scv2yLs_7724	maker	CDS	494229	494323	.	-	2	ID=Mmel_00009326-RA:cds;Parent=Mmel_00009326-RA;
Scv2yLs_7724	maker	CDS	491395	491508	.	-	0	ID=Mmel_00009326-RA:cds;Parent=Mmel_00009326-RA;
Scv2yLs_7724	maker	CDS	489383	489473	.	-	0	ID=Mmel_00009326-RA:cds;Parent=Mmel_00009326-RA;
Scv2yLs_7724	maker	CDS	488851	488930	.	-	2	ID=Mmel_00009326-RA:cds;Parent=Mmel_00009326-RA;
Scv2yLs_7724	maker	CDS	488474	488533	.	-	0	ID=Mmel_00009326-RA:cds;Parent=Mmel_00009326-RA;
Scv2yLs_7724	maker	CDS	487790	487883	.	-	0	ID=Mmel_00009326-RA:cds;Parent=Mmel_00009326-RA;
Scv2yLs_7724	maker	CDS	486980	487075	.	-	2	ID=Mmel_00009326-RA:cds;Parent=Mmel_00009326-RA;
Scv2yLs_7724	maker	CDS	485957	486015	.	-	2	ID=Mmel_00009326-RA:cds;Parent=Mmel_00009326-RA;
Scv2yLs_7724	maker	CDS	485274	485327	.	-	0	ID=Mmel_00009326-RA:cds;Parent=Mmel_00009326-RA;
Scv2yLs_7724	maker	CDS	484223	484282	.	-	0	ID=Mmel_00009326-RA:cds;Parent=Mmel_00009326-RA;
Scv2yLs_7724	maker	three_prime_UTR	483908	484222	.	-	.	ID=Mmel_00009326-RA:three_prime_utr;Parent=Mmel_00009326-RA;
Scv2yLs_7724	maker	gene	1051475	1124724	.	-	.	ID=Mmel_00009329;Name=Mmel_00009329;Alias=maker-Scv2yLs_7724-snap-gene-11.11;Note=Similar to VPS13C: Vacuolar protein sorting-associated protein 13C (Homo sapiens OX%3D9606);Dbxref=InterPro:IPR009543,InterPro:IPR015412,InterPro:IPR026854,InterPro:IPR031642,InterPro:IPR031645,InterPro:IPR031646,PFAM:PF06650,PFAM:PF09333,PFAM:PF12624,PFAM:PF16908,PFAM:PF16909,PFAM:PF16910;
Scv2yLs_7724	maker	mRNA	1051475	1124724	.	-	.	ID=Mmel_00009329-RA;Parent=Mmel_00009329;Name=Mmel_00009329-RA;Alias=maker-Scv2yLs_7724-snap-gene-11.11-mRNA-1;_AED=0.12;_QI=0|0.03|0.02|0.96|0.85|0.91|82|0|3660;_eAED=0.12;Note=Similar to VPS13C: Vacuolar protein sorting-associated protein 13C (Homo sapiens OX%3D9606);Dbxref=InterPro:IPR009543,InterPro:IPR015412,InterPro:IPR026854,InterPro:IPR031642,InterPro:IPR031645,InterPro:IPR031646,PFAM:PF06650,PFAM:PF09333,PFAM:PF12624,PFAM:PF16908,PFAM:PF16909,PFAM:PF16910;
Scv2yLs_7724	maker	exon	1124719	1124724	.	-	.	ID=Mmel_00009329-RA:exon:4498;Parent=Mmel_00009329-RA;
Scv2yLs_7724	maker	exon	1123044	1123086	.	-	.	ID=Mmel_00009329-RA:exon:4497;Parent=Mmel_00009329-RA;
Scv2yLs_7724	maker	exon	1122237	1122332	.	-	.	ID=Mmel_00009329-RA:exon:4496;Parent=Mmel_00009329-RA;
Scv2yLs_7724	maker	exon	1121406	1121507	.	-	.	ID=Mmel_00009329-RA:exon:4495;Parent=Mmel_00009329-RA;
Scv2yLs_7724	maker	exon	1115436	1115545	.	-	.	ID=Mmel_00009329-RA:exon:4494;Parent=Mmel_00009329-RA;
Scv2yLs_7724	maker	exon	1114544	1114603	.	-	.	ID=Mmel_00009329-RA:exon:4493;Parent=Mmel_00009329-RA;
Scv2yLs_7724	maker	exon	1113921	1113980	.	-	.	ID=Mmel_00009329-RA:exon:4492;Parent=Mmel_00009329-RA;
Scv2yLs_7724	maker	exon	1113093	1113173	.	-	.	ID=Mmel_00009329-RA:exon:4491;Parent=Mmel_00009329-RA;
Scv2yLs_7724	maker	exon	1112411	1112468	.	-	.	ID=Mmel_00009329-RA:exon:4490;Parent=Mmel_00009329-RA;
Scv2yLs_7724	maker	exon	1112038	1112111	.	-	.	ID=Mmel_00009329-RA:exon:4489;Parent=Mmel_00009329-RA;
Scv2yLs_7724	maker	exon	1111039	1111145	.	-	.	ID=Mmel_00009329-RA:exon:4488;Parent=Mmel_00009329-RA;
Scv2yLs_7724	maker	exon	1110208	1110379	.	-	.	ID=Mmel_00009329-RA:exon:4487;Parent=Mmel_00009329-RA;
Scv2yLs_7724	maker	exon	1109680	1109742	.	-	.	ID=Mmel_00009329-RA:exon:4486;Parent=Mmel_00009329-RA;
Scv2yLs_7724	maker	exon	1108940	1109075	.	-	.	ID=Mmel_00009329-RA:exon:4485;Parent=Mmel_00009329-RA;
Scv2yLs_7724	maker	exon	1108295	1108389	.	-	.	ID=Mmel_00009329-RA:exon:4484;Parent=Mmel_00009329-RA;
Scv2yLs_7724	maker	exon	1107548	1107690	.	-	.	ID=Mmel_00009329-RA:exon:4483;Parent=Mmel_00009329-RA;
Scv2yLs_7724	maker	exon	1106206	1106398	.	-	.	ID=Mmel_00009329-RA:exon:4482;Parent=Mmel_00009329-RA;
Scv2yLs_7724	maker	exon	1105944	1106058	.	-	.	ID=Mmel_00009329-RA:exon:4481;Parent=Mmel_00009329-RA;
Scv2yLs_7724	maker	exon	1105450	1105586	.	-	.	ID=Mmel_00009329-RA:exon:4480;Parent=Mmel_00009329-RA;
Scv2yLs_7724	maker	exon	1104631	1104757	.	-	.	ID=Mmel_00009329-RA:exon:4479;Parent=Mmel_00009329-RA;
Scv2yLs_7724	maker	exon	1103918	1104035	.	-	.	ID=Mmel_00009329-RA:exon:4478;Parent=Mmel_00009329-RA;
Scv2yLs_7724	maker	exon	1103420	1103549	.	-	.	ID=Mmel_00009329-RA:exon:4477;Parent=Mmel_00009329-RA;
Scv2yLs_7724	maker	exon	1103049	1103127	.	-	.	ID=Mmel_00009329-RA:exon:4476;Parent=Mmel_00009329-RA;
Scv2yLs_7724	maker	exon	1102132	1102271	.	-	.	ID=Mmel_00009329-RA:exon:4475;Parent=Mmel_00009329-RA;
Scv2yLs_7724	maker	exon	1101427	1101580	.	-	.	ID=Mmel_00009329-RA:exon:4474;Parent=Mmel_00009329-RA;
Scv2yLs_7724	maker	exon	1100950	1101026	.	-	.	ID=Mmel_00009329-RA:exon:4473;Parent=Mmel_00009329-RA;
Scv2yLs_7724	maker	exon	1100714	1100773	.	-	.	ID=Mmel_00009329-RA:exon:4472;Parent=Mmel_00009329-RA;
Scv2yLs_7724	maker	exon	1099257	1099413	.	-	.	ID=Mmel_00009329-RA:exon:4471;Parent=Mmel_00009329-RA;
Scv2yLs_7724	maker	exon	1098989	1099105	.	-	.	ID=Mmel_00009329-RA:exon:4470;Parent=Mmel_00009329-RA;
Scv2yLs_7724	maker	exon	1097886	1097989	.	-	.	ID=Mmel_00009329-RA:exon:4469;Parent=Mmel_00009329-RA;
Scv2yLs_7724	maker	exon	1097426	1097593	.	-	.	ID=Mmel_00009329-RA:exon:4468;Parent=Mmel_00009329-RA;
Scv2yLs_7724	maker	exon	1096364	1096668	.	-	.	ID=Mmel_00009329-RA:exon:4467;Parent=Mmel_00009329-RA;
Scv2yLs_7724	maker	exon	1095968	1096115	.	-	.	ID=Mmel_00009329-RA:exon:4466;Parent=Mmel_00009329-RA;
Scv2yLs_7724	maker	exon	1095176	1095284	.	-	.	ID=Mmel_00009329-RA:exon:4465;Parent=Mmel_00009329-RA;
Scv2yLs_7724	maker	exon	1094597	1094730	.	-	.	ID=Mmel_00009329-RA:exon:4464;Parent=Mmel_00009329-RA;
Scv2yLs_7724	maker	exon	1094138	1094294	.	-	.	ID=Mmel_00009329-RA:exon:4463;Parent=Mmel_00009329-RA;
Scv2yLs_7724	maker	exon	1093391	1093470	.	-	.	ID=Mmel_00009329-RA:exon:4462;Parent=Mmel_00009329-RA;
Scv2yLs_7724	maker	exon	1092516	1092575	.	-	.	ID=Mmel_00009329-RA:exon:4461;Parent=Mmel_00009329-RA;
Scv2yLs_7724	maker	exon	1091290	1091455	.	-	.	ID=Mmel_00009329-RA:exon:4460;Parent=Mmel_00009329-RA;
Scv2yLs_7724	maker	exon	1090216	1090332	.	-	.	ID=Mmel_00009329-RA:exon:4459;Parent=Mmel_00009329-RA;
Scv2yLs_7724	maker	exon	1089584	1089687	.	-	.	ID=Mmel_00009329-RA:exon:4458;Parent=Mmel_00009329-RA;
Scv2yLs_7724	maker	exon	1089015	1089182	.	-	.	ID=Mmel_00009329-RA:exon:4457;Parent=Mmel_00009329-RA;
Scv2yLs_7724	maker	exon	1088284	1088588	.	-	.	ID=Mmel_00009329-RA:exon:4456;Parent=Mmel_00009329-RA;
Scv2yLs_7724	maker	exon	1087762	1087906	.	-	.	ID=Mmel_00009329-RA:exon:4455;Parent=Mmel_00009329-RA;
Scv2yLs_7724	maker	exon	1086478	1086634	.	-	.	ID=Mmel_00009329-RA:exon:4454;Parent=Mmel_00009329-RA;
Scv2yLs_7724	maker	exon	1085489	1085619	.	-	.	ID=Mmel_00009329-RA:exon:4453;Parent=Mmel_00009329-RA;
Scv2yLs_7724	maker	exon	1084344	1084513	.	-	.	ID=Mmel_00009329-RA:exon:4452;Parent=Mmel_00009329-RA;
Scv2yLs_7724	maker	exon	1083554	1083792	.	-	.	ID=Mmel_00009329-RA:exon:4451;Parent=Mmel_00009329-RA;
Scv2yLs_7724	maker	exon	1083108	1083337	.	-	.	ID=Mmel_00009329-RA:exon:4450;Parent=Mmel_00009329-RA;
Scv2yLs_7724	maker	exon	1082249	1082341	.	-	.	ID=Mmel_00009329-RA:exon:4449;Parent=Mmel_00009329-RA;
Scv2yLs_7724	maker	exon	1081386	1081751	.	-	.	ID=Mmel_00009329-RA:exon:4448;Parent=Mmel_00009329-RA;
Scv2yLs_7724	maker	exon	1080142	1080231	.	-	.	ID=Mmel_00009329-RA:exon:4447;Parent=Mmel_00009329-RA;
Scv2yLs_7724	maker	exon	1079565	1079720	.	-	.	ID=Mmel_00009329-RA:exon:4446;Parent=Mmel_00009329-RA;
Scv2yLs_7724	maker	exon	1078290	1078554	.	-	.	ID=Mmel_00009329-RA:exon:4445;Parent=Mmel_00009329-RA;
Scv2yLs_7724	maker	exon	1076673	1076830	.	-	.	ID=Mmel_00009329-RA:exon:4444;Parent=Mmel_00009329-RA;
Scv2yLs_7724	maker	exon	1076089	1076210	.	-	.	ID=Mmel_00009329-RA:exon:4443;Parent=Mmel_00009329-RA;
Scv2yLs_7724	maker	exon	1075570	1075864	.	-	.	ID=Mmel_00009329-RA:exon:4442;Parent=Mmel_00009329-RA;
Scv2yLs_7724	maker	exon	1073783	1074172	.	-	.	ID=Mmel_00009329-RA:exon:4441;Parent=Mmel_00009329-RA;
Scv2yLs_7724	maker	exon	1072964	1073068	.	-	.	ID=Mmel_00009329-RA:exon:4440;Parent=Mmel_00009329-RA;
Scv2yLs_7724	maker	exon	1072266	1072430	.	-	.	ID=Mmel_00009329-RA:exon:4439;Parent=Mmel_00009329-RA;
Scv2yLs_7724	maker	exon	1071795	1071923	.	-	.	ID=Mmel_00009329-RA:exon:4438;Parent=Mmel_00009329-RA;
Scv2yLs_7724	maker	exon	1071105	1071238	.	-	.	ID=Mmel_00009329-RA:exon:4437;Parent=Mmel_00009329-RA;
Scv2yLs_7724	maker	exon	1070770	1070896	.	-	.	ID=Mmel_00009329-RA:exon:4436;Parent=Mmel_00009329-RA;
Scv2yLs_7724	maker	exon	1069601	1069836	.	-	.	ID=Mmel_00009329-RA:exon:4435;Parent=Mmel_00009329-RA;
Scv2yLs_7724	maker	exon	1069128	1069278	.	-	.	ID=Mmel_00009329-RA:exon:4434;Parent=Mmel_00009329-RA;
Scv2yLs_7724	maker	exon	1067952	1068092	.	-	.	ID=Mmel_00009329-RA:exon:4433;Parent=Mmel_00009329-RA;
Scv2yLs_7724	maker	exon	1066369	1066450	.	-	.	ID=Mmel_00009329-RA:exon:4432;Parent=Mmel_00009329-RA;
Scv2yLs_7724	maker	exon	1066210	1066279	.	-	.	ID=Mmel_00009329-RA:exon:4431;Parent=Mmel_00009329-RA;
Scv2yLs_7724	maker	exon	1065648	1065759	.	-	.	ID=Mmel_00009329-RA:exon:4430;Parent=Mmel_00009329-RA;
Scv2yLs_7724	maker	exon	1065209	1065322	.	-	.	ID=Mmel_00009329-RA:exon:4429;Parent=Mmel_00009329-RA;
Scv2yLs_7724	maker	exon	1064637	1064773	.	-	.	ID=Mmel_00009329-RA:exon:4428;Parent=Mmel_00009329-RA;
Scv2yLs_7724	maker	exon	1064286	1064367	.	-	.	ID=Mmel_00009329-RA:exon:4427;Parent=Mmel_00009329-RA;
Scv2yLs_7724	maker	exon	1063959	1064072	.	-	.	ID=Mmel_00009329-RA:exon:4426;Parent=Mmel_00009329-RA;
Scv2yLs_7724	maker	exon	1063628	1063703	.	-	.	ID=Mmel_00009329-RA:exon:4425;Parent=Mmel_00009329-RA;
Scv2yLs_7724	maker	exon	1062902	1063065	.	-	.	ID=Mmel_00009329-RA:exon:4424;Parent=Mmel_00009329-RA;
Scv2yLs_7724	maker	exon	1062042	1062087	.	-	.	ID=Mmel_00009329-RA:exon:4423;Parent=Mmel_00009329-RA;
Scv2yLs_7724	maker	exon	1060897	1061020	.	-	.	ID=Mmel_00009329-RA:exon:4422;Parent=Mmel_00009329-RA;
Scv2yLs_7724	maker	exon	1060139	1060253	.	-	.	ID=Mmel_00009329-RA:exon:4421;Parent=Mmel_00009329-RA;
Scv2yLs_7724	maker	exon	1054360	1054475	.	-	.	ID=Mmel_00009329-RA:exon:4420;Parent=Mmel_00009329-RA;
Scv2yLs_7724	maker	exon	1053257	1053380	.	-	.	ID=Mmel_00009329-RA:exon:4419;Parent=Mmel_00009329-RA;
Scv2yLs_7724	maker	exon	1052910	1052996	.	-	.	ID=Mmel_00009329-RA:exon:4418;Parent=Mmel_00009329-RA;
Scv2yLs_7724	maker	exon	1051475	1051564	.	-	.	ID=Mmel_00009329-RA:exon:4417;Parent=Mmel_00009329-RA;
Scv2yLs_7724	maker	CDS	1124719	1124724	.	-	0	ID=Mmel_00009329-RA:cds;Parent=Mmel_00009329-RA;
Scv2yLs_7724	maker	CDS	1123044	1123086	.	-	0	ID=Mmel_00009329-RA:cds;Parent=Mmel_00009329-RA;
Scv2yLs_7724	maker	CDS	1122237	1122332	.	-	2	ID=Mmel_00009329-RA:cds;Parent=Mmel_00009329-RA;
Scv2yLs_7724	maker	CDS	1121406	1121507	.	-	2	ID=Mmel_00009329-RA:cds;Parent=Mmel_00009329-RA;
Scv2yLs_7724	maker	CDS	1115436	1115545	.	-	2	ID=Mmel_00009329-RA:cds;Parent=Mmel_00009329-RA;
Scv2yLs_7724	maker	CDS	1114544	1114603	.	-	0	ID=Mmel_00009329-RA:cds;Parent=Mmel_00009329-RA;
Scv2yLs_7724	maker	CDS	1113921	1113980	.	-	0	ID=Mmel_00009329-RA:cds;Parent=Mmel_00009329-RA;
Scv2yLs_7724	maker	CDS	1113093	1113173	.	-	0	ID=Mmel_00009329-RA:cds;Parent=Mmel_00009329-RA;
Scv2yLs_7724	maker	CDS	1112411	1112468	.	-	0	ID=Mmel_00009329-RA:cds;Parent=Mmel_00009329-RA;
Scv2yLs_7724	maker	CDS	1112038	1112111	.	-	2	ID=Mmel_00009329-RA:cds;Parent=Mmel_00009329-RA;
Scv2yLs_7724	maker	CDS	1111039	1111145	.	-	0	ID=Mmel_00009329-RA:cds;Parent=Mmel_00009329-RA;
Scv2yLs_7724	maker	CDS	1110208	1110379	.	-	1	ID=Mmel_00009329-RA:cds;Parent=Mmel_00009329-RA;
Scv2yLs_7724	maker	CDS	1109680	1109742	.	-	0	ID=Mmel_00009329-RA:cds;Parent=Mmel_00009329-RA;
Scv2yLs_7724	maker	CDS	1108940	1109075	.	-	0	ID=Mmel_00009329-RA:cds;Parent=Mmel_00009329-RA;
Scv2yLs_7724	maker	CDS	1108295	1108389	.	-	2	ID=Mmel_00009329-RA:cds;Parent=Mmel_00009329-RA;
Scv2yLs_7724	maker	CDS	1107548	1107690	.	-	0	ID=Mmel_00009329-RA:cds;Parent=Mmel_00009329-RA;
Scv2yLs_7724	maker	CDS	1106206	1106398	.	-	1	ID=Mmel_00009329-RA:cds;Parent=Mmel_00009329-RA;
Scv2yLs_7724	maker	CDS	1105944	1106058	.	-	0	ID=Mmel_00009329-RA:cds;Parent=Mmel_00009329-RA;
Scv2yLs_7724	maker	CDS	1105450	1105586	.	-	2	ID=Mmel_00009329-RA:cds;Parent=Mmel_00009329-RA;
Scv2yLs_7724	maker	CDS	1104631	1104757	.	-	0	ID=Mmel_00009329-RA:cds;Parent=Mmel_00009329-RA;
Scv2yLs_7724	maker	CDS	1103918	1104035	.	-	2	ID=Mmel_00009329-RA:cds;Parent=Mmel_00009329-RA;
Scv2yLs_7724	maker	CDS	1103420	1103549	.	-	1	ID=Mmel_00009329-RA:cds;Parent=Mmel_00009329-RA;
Scv2yLs_7724	maker	CDS	1103049	1103127	.	-	0	ID=Mmel_00009329-RA:cds;Parent=Mmel_00009329-RA;
Scv2yLs_7724	maker	CDS	1102132	1102271	.	-	2	ID=Mmel_00009329-RA:cds;Parent=Mmel_00009329-RA;
Scv2yLs_7724	maker	CDS	1101427	1101580	.	-	0	ID=Mmel_00009329-RA:cds;Parent=Mmel_00009329-RA;
Scv2yLs_7724	maker	CDS	1100950	1101026	.	-	2	ID=Mmel_00009329-RA:cds;Parent=Mmel_00009329-RA;
Scv2yLs_7724	maker	CDS	1100714	1100773	.	-	0	ID=Mmel_00009329-RA:cds;Parent=Mmel_00009329-RA;
Scv2yLs_7724	maker	CDS	1099257	1099413	.	-	0	ID=Mmel_00009329-RA:cds;Parent=Mmel_00009329-RA;
Scv2yLs_7724	maker	CDS	1098989	1099105	.	-	2	ID=Mmel_00009329-RA:cds;Parent=Mmel_00009329-RA;
Scv2yLs_7724	maker	CDS	1097886	1097989	.	-	2	ID=Mmel_00009329-RA:cds;Parent=Mmel_00009329-RA;
Scv2yLs_7724	maker	CDS	1097426	1097593	.	-	0	ID=Mmel_00009329-RA:cds;Parent=Mmel_00009329-RA;
Scv2yLs_7724	maker	CDS	1096364	1096668	.	-	0	ID=Mmel_00009329-RA:cds;Parent=Mmel_00009329-RA;
Scv2yLs_7724	maker	CDS	1095968	1096115	.	-	1	ID=Mmel_00009329-RA:cds;Parent=Mmel_00009329-RA;
Scv2yLs_7724	maker	CDS	1095176	1095284	.	-	0	ID=Mmel_00009329-RA:cds;Parent=Mmel_00009329-RA;
Scv2yLs_7724	maker	CDS	1094597	1094730	.	-	2	ID=Mmel_00009329-RA:cds;Parent=Mmel_00009329-RA;
Scv2yLs_7724	maker	CDS	1094138	1094294	.	-	0	ID=Mmel_00009329-RA:cds;Parent=Mmel_00009329-RA;
Scv2yLs_7724	maker	CDS	1093391	1093470	.	-	2	ID=Mmel_00009329-RA:cds;Parent=Mmel_00009329-RA;
Scv2yLs_7724	maker	CDS	1092516	1092575	.	-	0	ID=Mmel_00009329-RA:cds;Parent=Mmel_00009329-RA;
Scv2yLs_7724	maker	CDS	1091290	1091455	.	-	0	ID=Mmel_00009329-RA:cds;Parent=Mmel_00009329-RA;
Scv2yLs_7724	maker	CDS	1090216	1090332	.	-	2	ID=Mmel_00009329-RA:cds;Parent=Mmel_00009329-RA;
Scv2yLs_7724	maker	CDS	1089584	1089687	.	-	2	ID=Mmel_00009329-RA:cds;Parent=Mmel_00009329-RA;
Scv2yLs_7724	maker	CDS	1089015	1089182	.	-	0	ID=Mmel_00009329-RA:cds;Parent=Mmel_00009329-RA;
Scv2yLs_7724	maker	CDS	1088284	1088588	.	-	0	ID=Mmel_00009329-RA:cds;Parent=Mmel_00009329-RA;
Scv2yLs_7724	maker	CDS	1087762	1087906	.	-	1	ID=Mmel_00009329-RA:cds;Parent=Mmel_00009329-RA;
Scv2yLs_7724	maker	CDS	1086478	1086634	.	-	0	ID=Mmel_00009329-RA:cds;Parent=Mmel_00009329-RA;
Scv2yLs_7724	maker	CDS	1085489	1085619	.	-	2	ID=Mmel_00009329-RA:cds;Parent=Mmel_00009329-RA;
Scv2yLs_7724	maker	CDS	1084344	1084513	.	-	0	ID=Mmel_00009329-RA:cds;Parent=Mmel_00009329-RA;
Scv2yLs_7724	maker	CDS	1083554	1083792	.	-	1	ID=Mmel_00009329-RA:cds;Parent=Mmel_00009329-RA;
Scv2yLs_7724	maker	CDS	1083108	1083337	.	-	2	ID=Mmel_00009329-RA:cds;Parent=Mmel_00009329-RA;
Scv2yLs_7724	maker	CDS	1082249	1082341	.	-	0	ID=Mmel_00009329-RA:cds;Parent=Mmel_00009329-RA;
Scv2yLs_7724	maker	CDS	1081386	1081751	.	-	0	ID=Mmel_00009329-RA:cds;Parent=Mmel_00009329-RA;
Scv2yLs_7724	maker	CDS	1080142	1080231	.	-	0	ID=Mmel_00009329-RA:cds;Parent=Mmel_00009329-RA;
Scv2yLs_7724	maker	CDS	1079565	1079720	.	-	0	ID=Mmel_00009329-RA:cds;Parent=Mmel_00009329-RA;
Scv2yLs_7724	maker	CDS	1078290	1078554	.	-	0	ID=Mmel_00009329-RA:cds;Parent=Mmel_00009329-RA;
Scv2yLs_7724	maker	CDS	1076673	1076830	.	-	2	ID=Mmel_00009329-RA:cds;Parent=Mmel_00009329-RA;
Scv2yLs_7724	maker	CDS	1076089	1076210	.	-	0	ID=Mmel_00009329-RA:cds;Parent=Mmel_00009329-RA;
Scv2yLs_7724	maker	CDS	1075570	1075864	.	-	1	ID=Mmel_00009329-RA:cds;Parent=Mmel_00009329-RA;
Scv2yLs_7724	maker	CDS	1073783	1074172	.	-	0	ID=Mmel_00009329-RA:cds;Parent=Mmel_00009329-RA;
Scv2yLs_7724	maker	CDS	1072964	1073068	.	-	0	ID=Mmel_00009329-RA:cds;Parent=Mmel_00009329-RA;
Scv2yLs_7724	maker	CDS	1072266	1072430	.	-	0	ID=Mmel_00009329-RA:cds;Parent=Mmel_00009329-RA;
Scv2yLs_7724	maker	CDS	1071795	1071923	.	-	0	ID=Mmel_00009329-RA:cds;Parent=Mmel_00009329-RA;
Scv2yLs_7724	maker	CDS	1071105	1071238	.	-	0	ID=Mmel_00009329-RA:cds;Parent=Mmel_00009329-RA;
Scv2yLs_7724	maker	CDS	1070770	1070896	.	-	1	ID=Mmel_00009329-RA:cds;Parent=Mmel_00009329-RA;
Scv2yLs_7724	maker	CDS	1069601	1069836	.	-	0	ID=Mmel_00009329-RA:cds;Parent=Mmel_00009329-RA;
Scv2yLs_7724	maker	CDS	1069128	1069278	.	-	1	ID=Mmel_00009329-RA:cds;Parent=Mmel_00009329-RA;
Scv2yLs_7724	maker	CDS	1067952	1068092	.	-	0	ID=Mmel_00009329-RA:cds;Parent=Mmel_00009329-RA;
Scv2yLs_7724	maker	CDS	1066369	1066450	.	-	0	ID=Mmel_00009329-RA:cds;Parent=Mmel_00009329-RA;
Scv2yLs_7724	maker	CDS	1066210	1066279	.	-	2	ID=Mmel_00009329-RA:cds;Parent=Mmel_00009329-RA;
Scv2yLs_7724	maker	CDS	1065648	1065759	.	-	1	ID=Mmel_00009329-RA:cds;Parent=Mmel_00009329-RA;
Scv2yLs_7724	maker	CDS	1065209	1065322	.	-	0	ID=Mmel_00009329-RA:cds;Parent=Mmel_00009329-RA;
Scv2yLs_7724	maker	CDS	1064637	1064773	.	-	0	ID=Mmel_00009329-RA:cds;Parent=Mmel_00009329-RA;
Scv2yLs_7724	maker	CDS	1064286	1064367	.	-	1	ID=Mmel_00009329-RA:cds;Parent=Mmel_00009329-RA;
Scv2yLs_7724	maker	CDS	1063959	1064072	.	-	0	ID=Mmel_00009329-RA:cds;Parent=Mmel_00009329-RA;
Scv2yLs_7724	maker	CDS	1063628	1063703	.	-	0	ID=Mmel_00009329-RA:cds;Parent=Mmel_00009329-RA;
Scv2yLs_7724	maker	CDS	1062902	1063065	.	-	2	ID=Mmel_00009329-RA:cds;Parent=Mmel_00009329-RA;
Scv2yLs_7724	maker	CDS	1062042	1062087	.	-	0	ID=Mmel_00009329-RA:cds;Parent=Mmel_00009329-RA;
Scv2yLs_7724	maker	CDS	1060897	1061020	.	-	2	ID=Mmel_00009329-RA:cds;Parent=Mmel_00009329-RA;
Scv2yLs_7724	maker	CDS	1060139	1060253	.	-	1	ID=Mmel_00009329-RA:cds;Parent=Mmel_00009329-RA;
Scv2yLs_7724	maker	CDS	1054360	1054475	.	-	0	ID=Mmel_00009329-RA:cds;Parent=Mmel_00009329-RA;
Scv2yLs_7724	maker	CDS	1053257	1053380	.	-	1	ID=Mmel_00009329-RA:cds;Parent=Mmel_00009329-RA;
Scv2yLs_7724	maker	CDS	1052910	1052996	.	-	0	ID=Mmel_00009329-RA:cds;Parent=Mmel_00009329-RA;
Scv2yLs_7724	maker	CDS	1051475	1051564	.	-	0	ID=Mmel_00009329-RA:cds;Parent=Mmel_00009329-RA;
Scv2yLs_7724	maker	gene	1152681	1155243	.	-	.	ID=Mmel_00009330;Name=Mmel_00009330;Alias=augustus_masked-Scv2yLs_7724-processed-gene-12.3;Note=Similar to C2cd4cC2CD4 family: C2 calcium-dependent domain-containing protein 4C (Mus musculus OX%3D10090);Dbxref=InterPro:IPR000008,PFAM:PF00168;
Scv2yLs_7724	maker	mRNA	1152681	1155243	.	-	.	ID=Mmel_00009330-RA;Parent=Mmel_00009330;Name=Mmel_00009330-RA;Alias=augustus_masked-Scv2yLs_7724-processed-gene-12.3-mRNA-1;_AED=0.30;_QI=0|0|0|0.33|1|1|3|0|534;_eAED=0.30;Note=Similar to C2cd4cC2CD4 family: C2 calcium-dependent domain-containing protein 4C (Mus musculus OX%3D10090);Dbxref=InterPro:IPR000008,PFAM:PF00168;
Scv2yLs_7724	maker	exon	1155179	1155243	.	-	.	ID=Mmel_00009330-RA:exon:4501;Parent=Mmel_00009330-RA;
Scv2yLs_7724	maker	exon	1154689	1154907	.	-	.	ID=Mmel_00009330-RA:exon:4500;Parent=Mmel_00009330-RA;
Scv2yLs_7724	maker	exon	1152681	1154001	.	-	.	ID=Mmel_00009330-RA:exon:4499;Parent=Mmel_00009330-RA;
Scv2yLs_7724	maker	CDS	1155179	1155243	.	-	0	ID=Mmel_00009330-RA:cds;Parent=Mmel_00009330-RA;
Scv2yLs_7724	maker	CDS	1154689	1154907	.	-	1	ID=Mmel_00009330-RA:cds;Parent=Mmel_00009330-RA;
Scv2yLs_7724	maker	CDS	1152681	1154001	.	-	1	ID=Mmel_00009330-RA:cds;Parent=Mmel_00009330-RA;
Scv2yLs_7724	maker	gene	1414876	1421771	.	+	.	ID=Mmel_00009335;Name=Mmel_00009335;Alias=maker-Scv2yLs_7724-snap-gene-14.38;Note=Similar to Lactb: Serine beta-lactamase-like protein LACTB%2C mitochondrial (Mus musculus OX%3D10090);Dbxref=InterPro:IPR001466,PFAM:PF00144;
Scv2yLs_7724	maker	mRNA	1414876	1421771	.	+	.	ID=Mmel_00009335-RA;Parent=Mmel_00009335;Name=Mmel_00009335-RA;Alias=maker-Scv2yLs_7724-snap-gene-14.38-mRNA-1;_AED=0.23;_QI=0|0.5|0.2|1|1|0.8|5|0|434;_eAED=0.23;Note=Similar to Lactb: Serine beta-lactamase-like protein LACTB%2C mitochondrial (Mus musculus OX%3D10090);Dbxref=InterPro:IPR001466,PFAM:PF00144;
Scv2yLs_7724	maker	exon	1414876	1414942	.	+	.	ID=Mmel_00009335-RA:exon:4502;Parent=Mmel_00009335-RA;
Scv2yLs_7724	maker	exon	1416614	1416804	.	+	.	ID=Mmel_00009335-RA:exon:4503;Parent=Mmel_00009335-RA;
Scv2yLs_7724	maker	exon	1417147	1417492	.	+	.	ID=Mmel_00009335-RA:exon:4504;Parent=Mmel_00009335-RA;
Scv2yLs_7724	maker	exon	1418799	1418964	.	+	.	ID=Mmel_00009335-RA:exon:4505;Parent=Mmel_00009335-RA;
Scv2yLs_7724	maker	exon	1421240	1421771	.	+	.	ID=Mmel_00009335-RA:exon:4506;Parent=Mmel_00009335-RA;
Scv2yLs_7724	maker	CDS	1414876	1414942	.	+	0	ID=Mmel_00009335-RA:cds;Parent=Mmel_00009335-RA;
Scv2yLs_7724	maker	CDS	1416614	1416804	.	+	2	ID=Mmel_00009335-RA:cds;Parent=Mmel_00009335-RA;
Scv2yLs_7724	maker	CDS	1417147	1417492	.	+	0	ID=Mmel_00009335-RA:cds;Parent=Mmel_00009335-RA;
Scv2yLs_7724	maker	CDS	1418799	1418964	.	+	2	ID=Mmel_00009335-RA:cds;Parent=Mmel_00009335-RA;
Scv2yLs_7724	maker	CDS	1421240	1421771	.	+	1	ID=Mmel_00009335-RA:cds;Parent=Mmel_00009335-RA;
Scv2yLs_7724	maker	gene	1248821	1317890	.	+	.	ID=Mmel_00009332;Name=Mmel_00009332;Alias=augustus_masked-Scv2yLs_7724-processed-gene-14.17;Note=Similar to TLN2: Talin-2 (Homo sapiens OX%3D9606);Dbxref=InterPro:IPR002558,InterPro:IPR015009,InterPro:IPR015224,PFAM:PF01608,PFAM:PF08913,PFAM:PF09141;Ontology_term=GO:0001726,GO:0003779,GO:0005200,GO:0005925,GO:0007016;
Scv2yLs_7724	maker	mRNA	1248821	1317890	.	+	.	ID=Mmel_00009332-RA;Parent=Mmel_00009332;Name=Mmel_00009332-RA;Alias=augustus_masked-Scv2yLs_7724-processed-gene-14.17-mRNA-1;_AED=0.29;_QI=0|0|0|0.98|1|1|50|0|2284;_eAED=0.30;Note=Similar to TLN2: Talin-2 (Homo sapiens OX%3D9606);Dbxref=InterPro:IPR002558,InterPro:IPR015009,InterPro:IPR015224,PFAM:PF01608,PFAM:PF08913,PFAM:PF09141;Ontology_term=GO:0001726,GO:0003779,GO:0005200,GO:0005925,GO:0007016;
Scv2yLs_7724	maker	exon	1248821	1248904	.	+	.	ID=Mmel_00009332-RA:exon:4507;Parent=Mmel_00009332-RA;
Scv2yLs_7724	maker	exon	1249664	1249819	.	+	.	ID=Mmel_00009332-RA:exon:4508;Parent=Mmel_00009332-RA;
Scv2yLs_7724	maker	exon	1250696	1250797	.	+	.	ID=Mmel_00009332-RA:exon:4509;Parent=Mmel_00009332-RA;
Scv2yLs_7724	maker	exon	1253651	1253727	.	+	.	ID=Mmel_00009332-RA:exon:4510;Parent=Mmel_00009332-RA;
Scv2yLs_7724	maker	exon	1255310	1255490	.	+	.	ID=Mmel_00009332-RA:exon:4511;Parent=Mmel_00009332-RA;
Scv2yLs_7724	maker	exon	1256778	1256834	.	+	.	ID=Mmel_00009332-RA:exon:4512;Parent=Mmel_00009332-RA;
Scv2yLs_7724	maker	exon	1257048	1257161	.	+	.	ID=Mmel_00009332-RA:exon:4513;Parent=Mmel_00009332-RA;
Scv2yLs_7724	maker	exon	1257821	1257929	.	+	.	ID=Mmel_00009332-RA:exon:4514;Parent=Mmel_00009332-RA;
Scv2yLs_7724	maker	exon	1258608	1258816	.	+	.	ID=Mmel_00009332-RA:exon:4515;Parent=Mmel_00009332-RA;
Scv2yLs_7724	maker	exon	1258948	1259046	.	+	.	ID=Mmel_00009332-RA:exon:4516;Parent=Mmel_00009332-RA;
Scv2yLs_7724	maker	exon	1260496	1260663	.	+	.	ID=Mmel_00009332-RA:exon:4517;Parent=Mmel_00009332-RA;
Scv2yLs_7724	maker	exon	1260780	1261033	.	+	.	ID=Mmel_00009332-RA:exon:4518;Parent=Mmel_00009332-RA;
Scv2yLs_7724	maker	exon	1262323	1262572	.	+	.	ID=Mmel_00009332-RA:exon:4519;Parent=Mmel_00009332-RA;
Scv2yLs_7724	maker	exon	1263632	1263760	.	+	.	ID=Mmel_00009332-RA:exon:4520;Parent=Mmel_00009332-RA;
Scv2yLs_7724	maker	exon	1265154	1265267	.	+	.	ID=Mmel_00009332-RA:exon:4521;Parent=Mmel_00009332-RA;
Scv2yLs_7724	maker	exon	1265563	1265676	.	+	.	ID=Mmel_00009332-RA:exon:4522;Parent=Mmel_00009332-RA;
Scv2yLs_7724	maker	exon	1266980	1267114	.	+	.	ID=Mmel_00009332-RA:exon:4523;Parent=Mmel_00009332-RA;
Scv2yLs_7724	maker	exon	1268000	1268128	.	+	.	ID=Mmel_00009332-RA:exon:4524;Parent=Mmel_00009332-RA;
Scv2yLs_7724	maker	exon	1268741	1268843	.	+	.	ID=Mmel_00009332-RA:exon:4525;Parent=Mmel_00009332-RA;
Scv2yLs_7724	maker	exon	1270386	1270594	.	+	.	ID=Mmel_00009332-RA:exon:4526;Parent=Mmel_00009332-RA;
Scv2yLs_7724	maker	exon	1271383	1271502	.	+	.	ID=Mmel_00009332-RA:exon:4527;Parent=Mmel_00009332-RA;
Scv2yLs_7724	maker	exon	1272357	1272554	.	+	.	ID=Mmel_00009332-RA:exon:4528;Parent=Mmel_00009332-RA;
Scv2yLs_7724	maker	exon	1274604	1274743	.	+	.	ID=Mmel_00009332-RA:exon:4529;Parent=Mmel_00009332-RA;
Scv2yLs_7724	maker	exon	1277419	1277512	.	+	.	ID=Mmel_00009332-RA:exon:4530;Parent=Mmel_00009332-RA;
Scv2yLs_7724	maker	exon	1279013	1279102	.	+	.	ID=Mmel_00009332-RA:exon:4531;Parent=Mmel_00009332-RA;
Scv2yLs_7724	maker	exon	1280247	1280369	.	+	.	ID=Mmel_00009332-RA:exon:4532;Parent=Mmel_00009332-RA;
Scv2yLs_7724	maker	exon	1281604	1281747	.	+	.	ID=Mmel_00009332-RA:exon:4533;Parent=Mmel_00009332-RA;
Scv2yLs_7724	maker	exon	1282079	1282240	.	+	.	ID=Mmel_00009332-RA:exon:4534;Parent=Mmel_00009332-RA;
Scv2yLs_7724	maker	exon	1283310	1283450	.	+	.	ID=Mmel_00009332-RA:exon:4535;Parent=Mmel_00009332-RA;
Scv2yLs_7724	maker	exon	1284554	1284735	.	+	.	ID=Mmel_00009332-RA:exon:4536;Parent=Mmel_00009332-RA;
Scv2yLs_7724	maker	exon	1285138	1285270	.	+	.	ID=Mmel_00009332-RA:exon:4537;Parent=Mmel_00009332-RA;
Scv2yLs_7724	maker	exon	1286683	1286784	.	+	.	ID=Mmel_00009332-RA:exon:4538;Parent=Mmel_00009332-RA;
Scv2yLs_7724	maker	exon	1287524	1287694	.	+	.	ID=Mmel_00009332-RA:exon:4539;Parent=Mmel_00009332-RA;
Scv2yLs_7724	maker	exon	1288313	1288459	.	+	.	ID=Mmel_00009332-RA:exon:4540;Parent=Mmel_00009332-RA;
Scv2yLs_7724	maker	exon	1289301	1289402	.	+	.	ID=Mmel_00009332-RA:exon:4541;Parent=Mmel_00009332-RA;
Scv2yLs_7724	maker	exon	1290717	1290836	.	+	.	ID=Mmel_00009332-RA:exon:4542;Parent=Mmel_00009332-RA;
Scv2yLs_7724	maker	exon	1292345	1292491	.	+	.	ID=Mmel_00009332-RA:exon:4543;Parent=Mmel_00009332-RA;
Scv2yLs_7724	maker	exon	1293251	1293417	.	+	.	ID=Mmel_00009332-RA:exon:4544;Parent=Mmel_00009332-RA;
Scv2yLs_7724	maker	exon	1294125	1294308	.	+	.	ID=Mmel_00009332-RA:exon:4545;Parent=Mmel_00009332-RA;
Scv2yLs_7724	maker	exon	1294931	1295056	.	+	.	ID=Mmel_00009332-RA:exon:4546;Parent=Mmel_00009332-RA;
Scv2yLs_7724	maker	exon	1295350	1295466	.	+	.	ID=Mmel_00009332-RA:exon:4547;Parent=Mmel_00009332-RA;
Scv2yLs_7724	maker	exon	1297504	1297689	.	+	.	ID=Mmel_00009332-RA:exon:4548;Parent=Mmel_00009332-RA;
Scv2yLs_7724	maker	exon	1301476	1301583	.	+	.	ID=Mmel_00009332-RA:exon:4549;Parent=Mmel_00009332-RA;
Scv2yLs_7724	maker	exon	1303535	1303640	.	+	.	ID=Mmel_00009332-RA:exon:4550;Parent=Mmel_00009332-RA;
Scv2yLs_7724	maker	exon	1305272	1305396	.	+	.	ID=Mmel_00009332-RA:exon:4551;Parent=Mmel_00009332-RA;
Scv2yLs_7724	maker	exon	1312016	1312141	.	+	.	ID=Mmel_00009332-RA:exon:4552;Parent=Mmel_00009332-RA;
Scv2yLs_7724	maker	exon	1313895	1313957	.	+	.	ID=Mmel_00009332-RA:exon:4553;Parent=Mmel_00009332-RA;
Scv2yLs_7724	maker	exon	1314052	1314234	.	+	.	ID=Mmel_00009332-RA:exon:4554;Parent=Mmel_00009332-RA;
Scv2yLs_7724	maker	exon	1316320	1316445	.	+	.	ID=Mmel_00009332-RA:exon:4555;Parent=Mmel_00009332-RA;
Scv2yLs_7724	maker	exon	1317762	1317890	.	+	.	ID=Mmel_00009332-RA:exon:4556;Parent=Mmel_00009332-RA;
Scv2yLs_7724	maker	CDS	1248821	1248904	.	+	0	ID=Mmel_00009332-RA:cds;Parent=Mmel_00009332-RA;
Scv2yLs_7724	maker	CDS	1249664	1249819	.	+	0	ID=Mmel_00009332-RA:cds;Parent=Mmel_00009332-RA;
Scv2yLs_7724	maker	CDS	1250696	1250797	.	+	0	ID=Mmel_00009332-RA:cds;Parent=Mmel_00009332-RA;
Scv2yLs_7724	maker	CDS	1253651	1253727	.	+	0	ID=Mmel_00009332-RA:cds;Parent=Mmel_00009332-RA;
Scv2yLs_7724	maker	CDS	1255310	1255490	.	+	1	ID=Mmel_00009332-RA:cds;Parent=Mmel_00009332-RA;
Scv2yLs_7724	maker	CDS	1256778	1256834	.	+	0	ID=Mmel_00009332-RA:cds;Parent=Mmel_00009332-RA;
Scv2yLs_7724	maker	CDS	1257048	1257161	.	+	0	ID=Mmel_00009332-RA:cds;Parent=Mmel_00009332-RA;
Scv2yLs_7724	maker	CDS	1257821	1257929	.	+	0	ID=Mmel_00009332-RA:cds;Parent=Mmel_00009332-RA;
Scv2yLs_7724	maker	CDS	1258608	1258816	.	+	2	ID=Mmel_00009332-RA:cds;Parent=Mmel_00009332-RA;
Scv2yLs_7724	maker	CDS	1258948	1259046	.	+	0	ID=Mmel_00009332-RA:cds;Parent=Mmel_00009332-RA;
Scv2yLs_7724	maker	CDS	1260496	1260663	.	+	0	ID=Mmel_00009332-RA:cds;Parent=Mmel_00009332-RA;
Scv2yLs_7724	maker	CDS	1260780	1261033	.	+	0	ID=Mmel_00009332-RA:cds;Parent=Mmel_00009332-RA;
Scv2yLs_7724	maker	CDS	1262323	1262572	.	+	1	ID=Mmel_00009332-RA:cds;Parent=Mmel_00009332-RA;
Scv2yLs_7724	maker	CDS	1263632	1263760	.	+	0	ID=Mmel_00009332-RA:cds;Parent=Mmel_00009332-RA;
Scv2yLs_7724	maker	CDS	1265154	1265267	.	+	0	ID=Mmel_00009332-RA:cds;Parent=Mmel_00009332-RA;
Scv2yLs_7724	maker	CDS	1265563	1265676	.	+	0	ID=Mmel_00009332-RA:cds;Parent=Mmel_00009332-RA;
Scv2yLs_7724	maker	CDS	1266980	1267114	.	+	0	ID=Mmel_00009332-RA:cds;Parent=Mmel_00009332-RA;
Scv2yLs_7724	maker	CDS	1268000	1268128	.	+	0	ID=Mmel_00009332-RA:cds;Parent=Mmel_00009332-RA;
Scv2yLs_7724	maker	CDS	1268741	1268843	.	+	0	ID=Mmel_00009332-RA:cds;Parent=Mmel_00009332-RA;
Scv2yLs_7724	maker	CDS	1270386	1270594	.	+	2	ID=Mmel_00009332-RA:cds;Parent=Mmel_00009332-RA;
Scv2yLs_7724	maker	CDS	1271383	1271502	.	+	0	ID=Mmel_00009332-RA:cds;Parent=Mmel_00009332-RA;
Scv2yLs_7724	maker	CDS	1272357	1272554	.	+	0	ID=Mmel_00009332-RA:cds;Parent=Mmel_00009332-RA;
Scv2yLs_7724	maker	CDS	1274604	1274743	.	+	0	ID=Mmel_00009332-RA:cds;Parent=Mmel_00009332-RA;
Scv2yLs_7724	maker	CDS	1277419	1277512	.	+	1	ID=Mmel_00009332-RA:cds;Parent=Mmel_00009332-RA;
Scv2yLs_7724	maker	CDS	1279013	1279102	.	+	0	ID=Mmel_00009332-RA:cds;Parent=Mmel_00009332-RA;
Scv2yLs_7724	maker	CDS	1280247	1280369	.	+	0	ID=Mmel_00009332-RA:cds;Parent=Mmel_00009332-RA;
Scv2yLs_7724	maker	CDS	1281604	1281747	.	+	0	ID=Mmel_00009332-RA:cds;Parent=Mmel_00009332-RA;
Scv2yLs_7724	maker	CDS	1282079	1282240	.	+	0	ID=Mmel_00009332-RA:cds;Parent=Mmel_00009332-RA;
Scv2yLs_7724	maker	CDS	1283310	1283450	.	+	0	ID=Mmel_00009332-RA:cds;Parent=Mmel_00009332-RA;
Scv2yLs_7724	maker	CDS	1284554	1284735	.	+	0	ID=Mmel_00009332-RA:cds;Parent=Mmel_00009332-RA;
Scv2yLs_7724	maker	CDS	1285138	1285270	.	+	1	ID=Mmel_00009332-RA:cds;Parent=Mmel_00009332-RA;
Scv2yLs_7724	maker	CDS	1286683	1286784	.	+	0	ID=Mmel_00009332-RA:cds;Parent=Mmel_00009332-RA;
Scv2yLs_7724	maker	CDS	1287524	1287694	.	+	0	ID=Mmel_00009332-RA:cds;Parent=Mmel_00009332-RA;
Scv2yLs_7724	maker	CDS	1288313	1288459	.	+	0	ID=Mmel_00009332-RA:cds;Parent=Mmel_00009332-RA;
Scv2yLs_7724	maker	CDS	1289301	1289402	.	+	0	ID=Mmel_00009332-RA:cds;Parent=Mmel_00009332-RA;
Scv2yLs_7724	maker	CDS	1290717	1290836	.	+	0	ID=Mmel_00009332-RA:cds;Parent=Mmel_00009332-RA;
Scv2yLs_7724	maker	CDS	1292345	1292491	.	+	0	ID=Mmel_00009332-RA:cds;Parent=Mmel_00009332-RA;
Scv2yLs_7724	maker	CDS	1293251	1293417	.	+	0	ID=Mmel_00009332-RA:cds;Parent=Mmel_00009332-RA;
Scv2yLs_7724	maker	CDS	1294125	1294308	.	+	1	ID=Mmel_00009332-RA:cds;Parent=Mmel_00009332-RA;
Scv2yLs_7724	maker	CDS	1294931	1295056	.	+	0	ID=Mmel_00009332-RA:cds;Parent=Mmel_00009332-RA;
Scv2yLs_7724	maker	CDS	1295350	1295466	.	+	0	ID=Mmel_00009332-RA:cds;Parent=Mmel_00009332-RA;
Scv2yLs_7724	maker	CDS	1297504	1297689	.	+	0	ID=Mmel_00009332-RA:cds;Parent=Mmel_00009332-RA;
Scv2yLs_7724	maker	CDS	1301476	1301583	.	+	0	ID=Mmel_00009332-RA:cds;Parent=Mmel_00009332-RA;
Scv2yLs_7724	maker	CDS	1303535	1303640	.	+	0	ID=Mmel_00009332-RA:cds;Parent=Mmel_00009332-RA;
Scv2yLs_7724	maker	CDS	1305272	1305396	.	+	2	ID=Mmel_00009332-RA:cds;Parent=Mmel_00009332-RA;
Scv2yLs_7724	maker	CDS	1312016	1312141	.	+	0	ID=Mmel_00009332-RA:cds;Parent=Mmel_00009332-RA;
Scv2yLs_7724	maker	CDS	1313895	1313957	.	+	0	ID=Mmel_00009332-RA:cds;Parent=Mmel_00009332-RA;
Scv2yLs_7724	maker	CDS	1314052	1314234	.	+	0	ID=Mmel_00009332-RA:cds;Parent=Mmel_00009332-RA;
Scv2yLs_7724	maker	CDS	1316320	1316445	.	+	0	ID=Mmel_00009332-RA:cds;Parent=Mmel_00009332-RA;
Scv2yLs_7724	maker	CDS	1317762	1317890	.	+	0	ID=Mmel_00009332-RA:cds;Parent=Mmel_00009332-RA;
Scv2yLs_7724	maker	gene	1382754	1394231	.	+	.	ID=Mmel_00009334;Name=Mmel_00009334;Alias=maker-Scv2yLs_7724-augustus-gene-14.12;Note=Similar to TPM1: Tropomyosin alpha-1 chain (Coturnix japonica OX%3D93934);Dbxref=InterPro:IPR000533,PFAM:PF00261;
Scv2yLs_7724	maker	mRNA	1382754	1394231	.	+	.	ID=Mmel_00009334-RA;Parent=Mmel_00009334;Name=Mmel_00009334-RA;Alias=maker-Scv2yLs_7724-augustus-gene-14.12-mRNA-1;_AED=0.44;_QI=0|0.6|0.63|0.90|0.8|0.90|11|0|322;_eAED=0.44;Note=Similar to TPM1: Tropomyosin alpha-1 chain (Coturnix japonica OX%3D93934);Dbxref=InterPro:IPR000533,PFAM:PF00261;
Scv2yLs_7724	maker	exon	1382754	1382879	.	+	.	ID=Mmel_00009334-RA:exon:4557;Parent=Mmel_00009334-RA;
Scv2yLs_7724	maker	exon	1383059	1383184	.	+	.	ID=Mmel_00009334-RA:exon:4558;Parent=Mmel_00009334-RA;
Scv2yLs_7724	maker	exon	1389083	1389216	.	+	.	ID=Mmel_00009334-RA:exon:4559;Parent=Mmel_00009334-RA;
Scv2yLs_7724	maker	exon	1390423	1390540	.	+	.	ID=Mmel_00009334-RA:exon:4560;Parent=Mmel_00009334-RA;
Scv2yLs_7724	maker	exon	1390959	1391029	.	+	.	ID=Mmel_00009334-RA:exon:4561;Parent=Mmel_00009334-RA;
Scv2yLs_7724	maker	exon	1391277	1391352	.	+	.	ID=Mmel_00009334-RA:exon:4562;Parent=Mmel_00009334-RA;
Scv2yLs_7724	maker	exon	1391551	1391576	.	+	.	ID=Mmel_00009334-RA:exon:4563;Parent=Mmel_00009334-RA;
Scv2yLs_7724	maker	exon	1391842	1391917	.	+	.	ID=Mmel_00009334-RA:exon:4564;Parent=Mmel_00009334-RA;
Scv2yLs_7724	maker	exon	1392451	1392513	.	+	.	ID=Mmel_00009334-RA:exon:4565;Parent=Mmel_00009334-RA;
Scv2yLs_7724	maker	exon	1392776	1392845	.	+	.	ID=Mmel_00009334-RA:exon:4566;Parent=Mmel_00009334-RA;
Scv2yLs_7724	maker	exon	1394149	1394231	.	+	.	ID=Mmel_00009334-RA:exon:4567;Parent=Mmel_00009334-RA;
Scv2yLs_7724	maker	CDS	1382754	1382879	.	+	0	ID=Mmel_00009334-RA:cds;Parent=Mmel_00009334-RA;
Scv2yLs_7724	maker	CDS	1383059	1383184	.	+	0	ID=Mmel_00009334-RA:cds;Parent=Mmel_00009334-RA;
Scv2yLs_7724	maker	CDS	1389083	1389216	.	+	0	ID=Mmel_00009334-RA:cds;Parent=Mmel_00009334-RA;
Scv2yLs_7724	maker	CDS	1390423	1390540	.	+	1	ID=Mmel_00009334-RA:cds;Parent=Mmel_00009334-RA;
Scv2yLs_7724	maker	CDS	1390959	1391029	.	+	0	ID=Mmel_00009334-RA:cds;Parent=Mmel_00009334-RA;
Scv2yLs_7724	maker	CDS	1391277	1391352	.	+	1	ID=Mmel_00009334-RA:cds;Parent=Mmel_00009334-RA;
Scv2yLs_7724	maker	CDS	1391551	1391576	.	+	0	ID=Mmel_00009334-RA:cds;Parent=Mmel_00009334-RA;
Scv2yLs_7724	maker	CDS	1391842	1391917	.	+	1	ID=Mmel_00009334-RA:cds;Parent=Mmel_00009334-RA;
Scv2yLs_7724	maker	CDS	1392451	1392513	.	+	0	ID=Mmel_00009334-RA:cds;Parent=Mmel_00009334-RA;
Scv2yLs_7724	maker	CDS	1392776	1392845	.	+	0	ID=Mmel_00009334-RA:cds;Parent=Mmel_00009334-RA;
Scv2yLs_7724	maker	CDS	1394149	1394231	.	+	2	ID=Mmel_00009334-RA:cds;Parent=Mmel_00009334-RA;
Scv2yLs_7724	maker	gene	1452236	1463974	.	+	.	ID=Mmel_00009337;Name=Mmel_00009337;Alias=maker-Scv2yLs_7724-snap-gene-14.39;Note=Similar to RAB8B: Ras-related protein Rab-8B (Homo sapiens OX%3D9606);Dbxref=InterPro:IPR001806,PFAM:PF00071;Ontology_term=GO:0003924,GO:0005525;
Scv2yLs_7724	maker	mRNA	1452236	1463974	.	+	.	ID=Mmel_00009337-RA;Parent=Mmel_00009337;Name=Mmel_00009337-RA;Alias=maker-Scv2yLs_7724-snap-gene-14.39-mRNA-1;_AED=0.45;_QI=0|0.5|0.28|0.71|1|1|7|0|148;_eAED=0.45;Note=Similar to RAB8B: Ras-related protein Rab-8B (Homo sapiens OX%3D9606);Dbxref=InterPro:IPR001806,PFAM:PF00071;Ontology_term=GO:0003924,GO:0005525;
Scv2yLs_7724	maker	exon	1452236	1452243	.	+	.	ID=Mmel_00009337-RA:exon:4568;Parent=Mmel_00009337-RA;
Scv2yLs_7724	maker	exon	1458452	1458512	.	+	.	ID=Mmel_00009337-RA:exon:4569;Parent=Mmel_00009337-RA;
Scv2yLs_7724	maker	exon	1459877	1459954	.	+	.	ID=Mmel_00009337-RA:exon:4570;Parent=Mmel_00009337-RA;
Scv2yLs_7724	maker	exon	1460348	1460437	.	+	.	ID=Mmel_00009337-RA:exon:4571;Parent=Mmel_00009337-RA;
Scv2yLs_7724	maker	exon	1461235	1461300	.	+	.	ID=Mmel_00009337-RA:exon:4572;Parent=Mmel_00009337-RA;
Scv2yLs_7724	maker	exon	1463358	1463408	.	+	.	ID=Mmel_00009337-RA:exon:4573;Parent=Mmel_00009337-RA;
Scv2yLs_7724	maker	exon	1463882	1463974	.	+	.	ID=Mmel_00009337-RA:exon:4574;Parent=Mmel_00009337-RA;
Scv2yLs_7724	maker	CDS	1452236	1452243	.	+	0	ID=Mmel_00009337-RA:cds;Parent=Mmel_00009337-RA;
Scv2yLs_7724	maker	CDS	1458452	1458512	.	+	1	ID=Mmel_00009337-RA:cds;Parent=Mmel_00009337-RA;
Scv2yLs_7724	maker	CDS	1459877	1459954	.	+	0	ID=Mmel_00009337-RA:cds;Parent=Mmel_00009337-RA;
Scv2yLs_7724	maker	CDS	1460348	1460437	.	+	0	ID=Mmel_00009337-RA:cds;Parent=Mmel_00009337-RA;
Scv2yLs_7724	maker	CDS	1461235	1461300	.	+	0	ID=Mmel_00009337-RA:cds;Parent=Mmel_00009337-RA;
Scv2yLs_7724	maker	CDS	1463358	1463408	.	+	0	ID=Mmel_00009337-RA:cds;Parent=Mmel_00009337-RA;
Scv2yLs_7724	maker	CDS	1463882	1463974	.	+	0	ID=Mmel_00009337-RA:cds;Parent=Mmel_00009337-RA;
Scv2yLs_7724	maker	gene	1232574	1241501	.	+	.	ID=Mmel_00009331;Name=Mmel_00009331;Alias=maker-Scv2yLs_7724-augustus-gene-14.10;Note=Similar to Tln2: Talin-2 (Mus musculus OX%3D10090);Dbxref=InterPro:IPR018979,InterPro:IPR019748,InterPro:IPR032425,PFAM:PF00373,PFAM:PF09379,PFAM:PF16511;
Scv2yLs_7724	maker	mRNA	1232574	1241501	.	+	.	ID=Mmel_00009331-RA;Parent=Mmel_00009331;Name=Mmel_00009331-RA;Alias=maker-Scv2yLs_7724-augustus-gene-14.10-mRNA-1;_AED=0.48;_QI=0|0.4|0.16|1|1|1|6|0|263;_eAED=0.48;Note=Similar to Tln2: Talin-2 (Mus musculus OX%3D10090);Dbxref=InterPro:IPR018979,InterPro:IPR019748,InterPro:IPR032425,PFAM:PF00373,PFAM:PF09379,PFAM:PF16511;
Scv2yLs_7724	maker	exon	1232574	1232709	.	+	.	ID=Mmel_00009331-RA:exon:4575;Parent=Mmel_00009331-RA;
Scv2yLs_7724	maker	exon	1236346	1236443	.	+	.	ID=Mmel_00009331-RA:exon:4576;Parent=Mmel_00009331-RA;
Scv2yLs_7724	maker	exon	1237142	1237271	.	+	.	ID=Mmel_00009331-RA:exon:4577;Parent=Mmel_00009331-RA;
Scv2yLs_7724	maker	exon	1238537	1238689	.	+	.	ID=Mmel_00009331-RA:exon:4578;Parent=Mmel_00009331-RA;
Scv2yLs_7724	maker	exon	1239794	1239936	.	+	.	ID=Mmel_00009331-RA:exon:4579;Parent=Mmel_00009331-RA;
Scv2yLs_7724	maker	exon	1241370	1241501	.	+	.	ID=Mmel_00009331-RA:exon:4580;Parent=Mmel_00009331-RA;
Scv2yLs_7724	maker	CDS	1232574	1232709	.	+	0	ID=Mmel_00009331-RA:cds;Parent=Mmel_00009331-RA;
Scv2yLs_7724	maker	CDS	1236346	1236443	.	+	2	ID=Mmel_00009331-RA:cds;Parent=Mmel_00009331-RA;
Scv2yLs_7724	maker	CDS	1237142	1237271	.	+	0	ID=Mmel_00009331-RA:cds;Parent=Mmel_00009331-RA;
Scv2yLs_7724	maker	CDS	1238537	1238689	.	+	2	ID=Mmel_00009331-RA:cds;Parent=Mmel_00009331-RA;
Scv2yLs_7724	maker	CDS	1239794	1239936	.	+	2	ID=Mmel_00009331-RA:cds;Parent=Mmel_00009331-RA;
Scv2yLs_7724	maker	CDS	1241370	1241501	.	+	0	ID=Mmel_00009331-RA:cds;Parent=Mmel_00009331-RA;
Scv2yLs_7724	maker	gene	1320131	1324759	.	+	.	ID=Mmel_00009333;Name=Mmel_00009333;Alias=maker-Scv2yLs_7724-snap-gene-14.23;Note=Protein of unknown function;
Scv2yLs_7724	maker	mRNA	1320131	1324759	.	+	.	ID=Mmel_00009333-RA;Parent=Mmel_00009333;Name=Mmel_00009333-RA;Alias=maker-Scv2yLs_7724-snap-gene-14.23-mRNA-1;_AED=0.84;_QI=0|0|0|0|0.14|0.12|8|0|306;_eAED=1.00;Note=Protein of unknown function;
Scv2yLs_7724	maker	exon	1320131	1320299	.	+	.	ID=Mmel_00009333-RA:exon:4581;Parent=Mmel_00009333-RA;
Scv2yLs_7724	maker	exon	1320434	1320463	.	+	.	ID=Mmel_00009333-RA:exon:4582;Parent=Mmel_00009333-RA;
Scv2yLs_7724	maker	exon	1320593	1320675	.	+	.	ID=Mmel_00009333-RA:exon:4583;Parent=Mmel_00009333-RA;
Scv2yLs_7724	maker	exon	1321888	1321947	.	+	.	ID=Mmel_00009333-RA:exon:4584;Parent=Mmel_00009333-RA;
Scv2yLs_7724	maker	exon	1323444	1323517	.	+	.	ID=Mmel_00009333-RA:exon:4585;Parent=Mmel_00009333-RA;
Scv2yLs_7724	maker	exon	1324113	1324297	.	+	.	ID=Mmel_00009333-RA:exon:4586;Parent=Mmel_00009333-RA;
Scv2yLs_7724	maker	exon	1324369	1324426	.	+	.	ID=Mmel_00009333-RA:exon:4587;Parent=Mmel_00009333-RA;
Scv2yLs_7724	maker	exon	1324498	1324759	.	+	.	ID=Mmel_00009333-RA:exon:4588;Parent=Mmel_00009333-RA;
Scv2yLs_7724	maker	CDS	1320131	1320299	.	+	0	ID=Mmel_00009333-RA:cds;Parent=Mmel_00009333-RA;
Scv2yLs_7724	maker	CDS	1320434	1320463	.	+	2	ID=Mmel_00009333-RA:cds;Parent=Mmel_00009333-RA;
Scv2yLs_7724	maker	CDS	1320593	1320675	.	+	2	ID=Mmel_00009333-RA:cds;Parent=Mmel_00009333-RA;
Scv2yLs_7724	maker	CDS	1321888	1321947	.	+	0	ID=Mmel_00009333-RA:cds;Parent=Mmel_00009333-RA;
Scv2yLs_7724	maker	CDS	1323444	1323517	.	+	0	ID=Mmel_00009333-RA:cds;Parent=Mmel_00009333-RA;
Scv2yLs_7724	maker	CDS	1324113	1324297	.	+	1	ID=Mmel_00009333-RA:cds;Parent=Mmel_00009333-RA;
Scv2yLs_7724	maker	CDS	1324369	1324426	.	+	2	ID=Mmel_00009333-RA:cds;Parent=Mmel_00009333-RA;
Scv2yLs_7724	maker	CDS	1324498	1324759	.	+	1	ID=Mmel_00009333-RA:cds;Parent=Mmel_00009333-RA;
Scv2yLs_7724	maker	gene	1424738	1427560	.	-	.	ID=Mmel_00009336;Name=Mmel_00009336;Alias=maker-Scv2yLs_7724-augustus-gene-14.15;Note=Similar to RPS27L: 40S ribosomal protein S27-like (Bos taurus OX%3D9913);Dbxref=InterPro:IPR000592,PFAM:PF01667;Ontology_term=GO:0003735,GO:0005622,GO:0005840,GO:0006412;
Scv2yLs_7724	maker	mRNA	1424738	1427560	.	-	.	ID=Mmel_00009336-RA;Parent=Mmel_00009336;Name=Mmel_00009336-RA;Alias=maker-Scv2yLs_7724-augustus-gene-14.15-mRNA-1;_AED=0.38;_QI=0|0.5|0.66|0.66|0|0.33|3|481|65;_eAED=0.38;Note=Similar to RPS27L: 40S ribosomal protein S27-like (Bos taurus OX%3D9913);Dbxref=InterPro:IPR000592,PFAM:PF01667;Ontology_term=GO:0003735,GO:0005622,GO:0005840,GO:0006412;
Scv2yLs_7724	maker	exon	1424738	1425247	.	-	.	ID=Mmel_00009336-RA:exon:4591;Parent=Mmel_00009336-RA;
Scv2yLs_7724	maker	exon	1426285	1426395	.	-	.	ID=Mmel_00009336-RA:exon:4590;Parent=Mmel_00009336-RA;
Scv2yLs_7724	maker	exon	1427503	1427560	.	-	.	ID=Mmel_00009336-RA:exon:4589;Parent=Mmel_00009336-RA;
Scv2yLs_7724	maker	CDS	1427503	1427560	.	-	0	ID=Mmel_00009336-RA:cds;Parent=Mmel_00009336-RA;
Scv2yLs_7724	maker	CDS	1426285	1426395	.	-	2	ID=Mmel_00009336-RA:cds;Parent=Mmel_00009336-RA;
Scv2yLs_7724	maker	CDS	1425219	1425247	.	-	2	ID=Mmel_00009336-RA:cds;Parent=Mmel_00009336-RA;
Scv2yLs_7724	maker	three_prime_UTR	1424738	1425218	.	-	.	ID=Mmel_00009336-RA:three_prime_utr;Parent=Mmel_00009336-RA;
Scv2yLs_7724	maker	gene	1519183	1527638	.	+	.	ID=Mmel_00009338;Name=Mmel_00009338;Alias=maker-Scv2yLs_7724-snap-gene-15.15;Note=Similar to Slc28a2: Sodium/nucleoside cotransporter 2 (Rattus norvegicus OX%3D10116);Dbxref=InterPro:IPR002668,InterPro:IPR011657,PFAM:PF01773,PFAM:PF07662;
Scv2yLs_7724	maker	mRNA	1519183	1527638	.	+	.	ID=Mmel_00009338-RA;Parent=Mmel_00009338;Name=Mmel_00009338-RA;Alias=maker-Scv2yLs_7724-snap-gene-15.15-mRNA-1;_AED=0.16;_QI=0|0|0|0.92|0.75|0.76|13|0|515;_eAED=0.16;Note=Similar to Slc28a2: Sodium/nucleoside cotransporter 2 (Rattus norvegicus OX%3D10116);Dbxref=InterPro:IPR002668,InterPro:IPR011657,PFAM:PF01773,PFAM:PF07662;
Scv2yLs_7724	maker	exon	1519183	1519190	.	+	.	ID=Mmel_00009338-RA:exon:4592;Parent=Mmel_00009338-RA;
Scv2yLs_7724	maker	exon	1520857	1520948	.	+	.	ID=Mmel_00009338-RA:exon:4593;Parent=Mmel_00009338-RA;
Scv2yLs_7724	maker	exon	1521258	1521447	.	+	.	ID=Mmel_00009338-RA:exon:4594;Parent=Mmel_00009338-RA;
Scv2yLs_7724	maker	exon	1521765	1521906	.	+	.	ID=Mmel_00009338-RA:exon:4595;Parent=Mmel_00009338-RA;
Scv2yLs_7724	maker	exon	1522610	1522723	.	+	.	ID=Mmel_00009338-RA:exon:4596;Parent=Mmel_00009338-RA;
Scv2yLs_7724	maker	exon	1523091	1523168	.	+	.	ID=Mmel_00009338-RA:exon:4597;Parent=Mmel_00009338-RA;
Scv2yLs_7724	maker	exon	1523508	1523588	.	+	.	ID=Mmel_00009338-RA:exon:4598;Parent=Mmel_00009338-RA;
Scv2yLs_7724	maker	exon	1524165	1524290	.	+	.	ID=Mmel_00009338-RA:exon:4599;Parent=Mmel_00009338-RA;
Scv2yLs_7724	maker	exon	1525447	1525577	.	+	.	ID=Mmel_00009338-RA:exon:4600;Parent=Mmel_00009338-RA;
Scv2yLs_7724	maker	exon	1525741	1525909	.	+	.	ID=Mmel_00009338-RA:exon:4601;Parent=Mmel_00009338-RA;
Scv2yLs_7724	maker	exon	1526695	1526849	.	+	.	ID=Mmel_00009338-RA:exon:4602;Parent=Mmel_00009338-RA;
Scv2yLs_7724	maker	exon	1527284	1527421	.	+	.	ID=Mmel_00009338-RA:exon:4603;Parent=Mmel_00009338-RA;
Scv2yLs_7724	maker	exon	1527515	1527638	.	+	.	ID=Mmel_00009338-RA:exon:4604;Parent=Mmel_00009338-RA;
Scv2yLs_7724	maker	CDS	1519183	1519190	.	+	0	ID=Mmel_00009338-RA:cds;Parent=Mmel_00009338-RA;
Scv2yLs_7724	maker	CDS	1520857	1520948	.	+	1	ID=Mmel_00009338-RA:cds;Parent=Mmel_00009338-RA;
Scv2yLs_7724	maker	CDS	1521258	1521447	.	+	2	ID=Mmel_00009338-RA:cds;Parent=Mmel_00009338-RA;
Scv2yLs_7724	maker	CDS	1521765	1521906	.	+	1	ID=Mmel_00009338-RA:cds;Parent=Mmel_00009338-RA;
Scv2yLs_7724	maker	CDS	1522610	1522723	.	+	0	ID=Mmel_00009338-RA:cds;Parent=Mmel_00009338-RA;
Scv2yLs_7724	maker	CDS	1523091	1523168	.	+	0	ID=Mmel_00009338-RA:cds;Parent=Mmel_00009338-RA;
Scv2yLs_7724	maker	CDS	1523508	1523588	.	+	0	ID=Mmel_00009338-RA:cds;Parent=Mmel_00009338-RA;
Scv2yLs_7724	maker	CDS	1524165	1524290	.	+	0	ID=Mmel_00009338-RA:cds;Parent=Mmel_00009338-RA;
Scv2yLs_7724	maker	CDS	1525447	1525577	.	+	0	ID=Mmel_00009338-RA:cds;Parent=Mmel_00009338-RA;
Scv2yLs_7724	maker	CDS	1525741	1525909	.	+	1	ID=Mmel_00009338-RA:cds;Parent=Mmel_00009338-RA;
Scv2yLs_7724	maker	CDS	1526695	1526849	.	+	0	ID=Mmel_00009338-RA:cds;Parent=Mmel_00009338-RA;
Scv2yLs_7724	maker	CDS	1527284	1527421	.	+	1	ID=Mmel_00009338-RA:cds;Parent=Mmel_00009338-RA;
Scv2yLs_7724	maker	CDS	1527515	1527638	.	+	1	ID=Mmel_00009338-RA:cds;Parent=Mmel_00009338-RA;
Scv2yLs_7724	maker	gene	1568551	1580212	.	+	.	ID=Mmel_00009340;Name=Mmel_00009340;Alias=maker-Scv2yLs_7724-snap-gene-15.17;Note=Similar to Malt1: Mucosa-associated lymphoid tissue lymphoma translocation protein 1 homolog (Mus musculus OX%3D10090);Dbxref=PFAM:PF00656;
Scv2yLs_7724	maker	mRNA	1568551	1580212	.	+	.	ID=Mmel_00009340-RA;Parent=Mmel_00009340;Name=Mmel_00009340-RA;Alias=maker-Scv2yLs_7724-snap-gene-15.17-mRNA-1;_AED=0.23;_QI=0|0|0|0.37|0.85|0.87|8|0|180;_eAED=0.23;Note=Similar to Malt1: Mucosa-associated lymphoid tissue lymphoma translocation protein 1 homolog (Mus musculus OX%3D10090);Dbxref=PFAM:PF00656;
Scv2yLs_7724	maker	exon	1568551	1568559	.	+	.	ID=Mmel_00009340-RA:exon:4605;Parent=Mmel_00009340-RA;
Scv2yLs_7724	maker	exon	1568771	1568790	.	+	.	ID=Mmel_00009340-RA:exon:4606;Parent=Mmel_00009340-RA;
Scv2yLs_7724	maker	exon	1569044	1569054	.	+	.	ID=Mmel_00009340-RA:exon:4607;Parent=Mmel_00009340-RA;
Scv2yLs_7724	maker	exon	1569380	1569406	.	+	.	ID=Mmel_00009340-RA:exon:4608;Parent=Mmel_00009340-RA;
Scv2yLs_7724	maker	exon	1570147	1570350	.	+	.	ID=Mmel_00009340-RA:exon:4609;Parent=Mmel_00009340-RA;
Scv2yLs_7724	maker	exon	1573629	1573806	.	+	.	ID=Mmel_00009340-RA:exon:4610;Parent=Mmel_00009340-RA;
Scv2yLs_7724	maker	exon	1577606	1577680	.	+	.	ID=Mmel_00009340-RA:exon:4611;Parent=Mmel_00009340-RA;
Scv2yLs_7724	maker	exon	1580194	1580212	.	+	.	ID=Mmel_00009340-RA:exon:4612;Parent=Mmel_00009340-RA;
Scv2yLs_7724	maker	CDS	1568551	1568559	.	+	0	ID=Mmel_00009340-RA:cds;Parent=Mmel_00009340-RA;
Scv2yLs_7724	maker	CDS	1568771	1568790	.	+	0	ID=Mmel_00009340-RA:cds;Parent=Mmel_00009340-RA;
Scv2yLs_7724	maker	CDS	1569044	1569054	.	+	1	ID=Mmel_00009340-RA:cds;Parent=Mmel_00009340-RA;
Scv2yLs_7724	maker	CDS	1569380	1569406	.	+	2	ID=Mmel_00009340-RA:cds;Parent=Mmel_00009340-RA;
Scv2yLs_7724	maker	CDS	1570147	1570350	.	+	2	ID=Mmel_00009340-RA:cds;Parent=Mmel_00009340-RA;
Scv2yLs_7724	maker	CDS	1573629	1573806	.	+	2	ID=Mmel_00009340-RA:cds;Parent=Mmel_00009340-RA;
Scv2yLs_7724	maker	CDS	1577606	1577680	.	+	1	ID=Mmel_00009340-RA:cds;Parent=Mmel_00009340-RA;
Scv2yLs_7724	maker	CDS	1580194	1580212	.	+	1	ID=Mmel_00009340-RA:cds;Parent=Mmel_00009340-RA;
Scv2yLs_7724	maker	gene	1529292	1548506	.	-	.	ID=Mmel_00009339;Name=Mmel_00009339;Alias=maker-Scv2yLs_7724-augustus-gene-15.2;Note=Similar to ALPK3: Alpha-protein kinase 3 (Homo sapiens OX%3D9606);Dbxref=InterPro:IPR004166,InterPro:IPR013098,PFAM:PF02816,PFAM:PF07679;Ontology_term=GO:0004674,GO:0005524,GO:0006468;
Scv2yLs_7724	maker	mRNA	1529292	1548506	.	-	.	ID=Mmel_00009339-RA;Parent=Mmel_00009339;Name=Mmel_00009339-RA;Alias=maker-Scv2yLs_7724-augustus-gene-15.2-mRNA-1;_AED=0.19;_QI=0|0|0|1|0.90|0.83|12|0|1454;_eAED=0.19;Note=Similar to ALPK3: Alpha-protein kinase 3 (Homo sapiens OX%3D9606);Dbxref=InterPro:IPR004166,InterPro:IPR013098,PFAM:PF02816,PFAM:PF07679;Ontology_term=GO:0004674,GO:0005524,GO:0006468;
Scv2yLs_7724	maker	exon	1548365	1548506	.	-	.	ID=Mmel_00009339-RA:exon:4624;Parent=Mmel_00009339-RA;
Scv2yLs_7724	maker	exon	1541659	1541776	.	-	.	ID=Mmel_00009339-RA:exon:4623;Parent=Mmel_00009339-RA;
Scv2yLs_7724	maker	exon	1539649	1540648	.	-	.	ID=Mmel_00009339-RA:exon:4622;Parent=Mmel_00009339-RA;
Scv2yLs_7724	maker	exon	1533664	1535503	.	-	.	ID=Mmel_00009339-RA:exon:4621;Parent=Mmel_00009339-RA;
Scv2yLs_7724	maker	exon	1532706	1532853	.	-	.	ID=Mmel_00009339-RA:exon:4620;Parent=Mmel_00009339-RA;
Scv2yLs_7724	maker	exon	1531530	1531657	.	-	.	ID=Mmel_00009339-RA:exon:4619;Parent=Mmel_00009339-RA;
Scv2yLs_7724	maker	exon	1531251	1531286	.	-	.	ID=Mmel_00009339-RA:exon:4618;Parent=Mmel_00009339-RA;
Scv2yLs_7724	maker	exon	1530859	1531133	.	-	.	ID=Mmel_00009339-RA:exon:4617;Parent=Mmel_00009339-RA;
Scv2yLs_7724	maker	exon	1530453	1530541	.	-	.	ID=Mmel_00009339-RA:exon:4616;Parent=Mmel_00009339-RA;
Scv2yLs_7724	maker	exon	1530002	1530219	.	-	.	ID=Mmel_00009339-RA:exon:4615;Parent=Mmel_00009339-RA;
Scv2yLs_7724	maker	exon	1529764	1529812	.	-	.	ID=Mmel_00009339-RA:exon:4614;Parent=Mmel_00009339-RA;
Scv2yLs_7724	maker	exon	1529292	1529613	.	-	.	ID=Mmel_00009339-RA:exon:4613;Parent=Mmel_00009339-RA;
Scv2yLs_7724	maker	CDS	1548365	1548506	.	-	0	ID=Mmel_00009339-RA:cds;Parent=Mmel_00009339-RA;
Scv2yLs_7724	maker	CDS	1541659	1541776	.	-	2	ID=Mmel_00009339-RA:cds;Parent=Mmel_00009339-RA;
Scv2yLs_7724	maker	CDS	1539649	1540648	.	-	1	ID=Mmel_00009339-RA:cds;Parent=Mmel_00009339-RA;
Scv2yLs_7724	maker	CDS	1533664	1535503	.	-	0	ID=Mmel_00009339-RA:cds;Parent=Mmel_00009339-RA;
Scv2yLs_7724	maker	CDS	1532706	1532853	.	-	2	ID=Mmel_00009339-RA:cds;Parent=Mmel_00009339-RA;
Scv2yLs_7724	maker	CDS	1531530	1531657	.	-	1	ID=Mmel_00009339-RA:cds;Parent=Mmel_00009339-RA;
Scv2yLs_7724	maker	CDS	1531251	1531286	.	-	2	ID=Mmel_00009339-RA:cds;Parent=Mmel_00009339-RA;
Scv2yLs_7724	maker	CDS	1530859	1531133	.	-	2	ID=Mmel_00009339-RA:cds;Parent=Mmel_00009339-RA;
Scv2yLs_7724	maker	CDS	1530453	1530541	.	-	0	ID=Mmel_00009339-RA:cds;Parent=Mmel_00009339-RA;
Scv2yLs_7724	maker	CDS	1530002	1530219	.	-	1	ID=Mmel_00009339-RA:cds;Parent=Mmel_00009339-RA;
Scv2yLs_7724	maker	CDS	1529764	1529812	.	-	2	ID=Mmel_00009339-RA:cds;Parent=Mmel_00009339-RA;
Scv2yLs_7724	maker	CDS	1529292	1529613	.	-	1	ID=Mmel_00009339-RA:cds;Parent=Mmel_00009339-RA;
Scv2yLs_7724	maker	gene	1605665	1607980	.	+	.	ID=Mmel_00009341;Name=Mmel_00009341;Alias=snap_masked-Scv2yLs_7724-processed-gene-16.8;Note=Similar to Znf592: Zinc finger protein 592 (Mus musculus OX%3D10090);
Scv2yLs_7724	maker	mRNA	1605665	1607980	.	+	.	ID=Mmel_00009341-RA;Parent=Mmel_00009341;Name=Mmel_00009341-RA;Alias=snap_masked-Scv2yLs_7724-processed-gene-16.8-mRNA-1;_AED=0.01;_QI=0|-1|0|1|-1|1|1|0|771;_eAED=0.01;Note=Similar to Znf592: Zinc finger protein 592 (Mus musculus OX%3D10090);
Scv2yLs_7724	maker	exon	1605665	1607980	.	+	.	ID=Mmel_00009341-RA:exon:4625;Parent=Mmel_00009341-RA;
Scv2yLs_7724	maker	CDS	1605665	1607980	.	+	0	ID=Mmel_00009341-RA:cds;Parent=Mmel_00009341-RA;
Scv2yLs_7724	maker	gene	1627412	1638971	.	+	.	ID=Mmel_00009343;Name=Mmel_00009343;Alias=maker-Scv2yLs_7724-snap-gene-16.33;Note=Similar to ZNF592: Zinc finger protein 592 (Homo sapiens OX%3D9606);Dbxref=PFAM:PF00096;
Scv2yLs_7724	maker	mRNA	1627412	1638971	.	+	.	ID=Mmel_00009343-RA;Parent=Mmel_00009343;Name=Mmel_00009343-RA;Alias=maker-Scv2yLs_7724-snap-gene-16.33-mRNA-1;_AED=0.07;_QI=0|0.66|0.42|0.71|0.83|0.85|7|0|328;_eAED=0.07;Note=Similar to ZNF592: Zinc finger protein 592 (Homo sapiens OX%3D9606);Dbxref=PFAM:PF00096;
Scv2yLs_7724	maker	exon	1627412	1627416	.	+	.	ID=Mmel_00009343-RA:exon:4626;Parent=Mmel_00009343-RA;
Scv2yLs_7724	maker	exon	1628117	1628293	.	+	.	ID=Mmel_00009343-RA:exon:4627;Parent=Mmel_00009343-RA;
Scv2yLs_7724	maker	exon	1629061	1629220	.	+	.	ID=Mmel_00009343-RA:exon:4628;Parent=Mmel_00009343-RA;
Scv2yLs_7724	maker	exon	1631793	1632071	.	+	.	ID=Mmel_00009343-RA:exon:4629;Parent=Mmel_00009343-RA;
Scv2yLs_7724	maker	exon	1633104	1633216	.	+	.	ID=Mmel_00009343-RA:exon:4630;Parent=Mmel_00009343-RA;
Scv2yLs_7724	maker	exon	1637145	1637280	.	+	.	ID=Mmel_00009343-RA:exon:4631;Parent=Mmel_00009343-RA;
Scv2yLs_7724	maker	exon	1638858	1638971	.	+	.	ID=Mmel_00009343-RA:exon:4632;Parent=Mmel_00009343-RA;
Scv2yLs_7724	maker	CDS	1627412	1627416	.	+	0	ID=Mmel_00009343-RA:cds;Parent=Mmel_00009343-RA;
Scv2yLs_7724	maker	CDS	1628117	1628293	.	+	1	ID=Mmel_00009343-RA:cds;Parent=Mmel_00009343-RA;
Scv2yLs_7724	maker	CDS	1629061	1629220	.	+	1	ID=Mmel_00009343-RA:cds;Parent=Mmel_00009343-RA;
Scv2yLs_7724	maker	CDS	1631793	1632071	.	+	0	ID=Mmel_00009343-RA:cds;Parent=Mmel_00009343-RA;
Scv2yLs_7724	maker	CDS	1633104	1633216	.	+	0	ID=Mmel_00009343-RA:cds;Parent=Mmel_00009343-RA;
Scv2yLs_7724	maker	CDS	1637145	1637280	.	+	1	ID=Mmel_00009343-RA:cds;Parent=Mmel_00009343-RA;
Scv2yLs_7724	maker	CDS	1638858	1638971	.	+	0	ID=Mmel_00009343-RA:cds;Parent=Mmel_00009343-RA;
Scv2yLs_7724	maker	gene	1688542	1706355	.	+	.	ID=Mmel_00009347;Name=Mmel_00009347;Alias=augustus_masked-Scv2yLs_7724-processed-gene-16.44;Note=Similar to DUOX2: Dual oxidase 2 (Sus scrofa OX%3D9823);Dbxref=InterPro:IPR002048,InterPro:IPR013112,InterPro:IPR013121,InterPro:IPR013130,InterPro:IPR019791,PFAM:PF00036,PFAM:PF01794,PFAM:PF03098,PFAM:PF08022,PFAM:PF08030,PFAM:PF13499;Ontology_term=GO:0005509,GO:0016491,GO:0055114;
Scv2yLs_7724	maker	mRNA	1688542	1706355	.	+	.	ID=Mmel_00009347-RA;Parent=Mmel_00009347;Name=Mmel_00009347-RA;Alias=augustus_masked-Scv2yLs_7724-processed-gene-16.44-mRNA-1;_AED=0.16;_QI=0|0|0|0.92|1|1|26|0|1136;_eAED=0.16;Note=Similar to DUOX2: Dual oxidase 2 (Sus scrofa OX%3D9823);Dbxref=InterPro:IPR002048,InterPro:IPR013112,InterPro:IPR013121,InterPro:IPR013130,InterPro:IPR019791,PFAM:PF00036,PFAM:PF01794,PFAM:PF03098,PFAM:PF08022,PFAM:PF08030,PFAM:PF13499;Ontology_term=GO:0005509,GO:0016491,GO:0055114;
Scv2yLs_7724	maker	exon	1688542	1688556	.	+	.	ID=Mmel_00009347-RA:exon:4633;Parent=Mmel_00009347-RA;
Scv2yLs_7724	maker	exon	1689658	1689739	.	+	.	ID=Mmel_00009347-RA:exon:4634;Parent=Mmel_00009347-RA;
Scv2yLs_7724	maker	exon	1690420	1690503	.	+	.	ID=Mmel_00009347-RA:exon:4635;Parent=Mmel_00009347-RA;
Scv2yLs_7724	maker	exon	1694023	1694054	.	+	.	ID=Mmel_00009347-RA:exon:4636;Parent=Mmel_00009347-RA;
Scv2yLs_7724	maker	exon	1694395	1694497	.	+	.	ID=Mmel_00009347-RA:exon:4637;Parent=Mmel_00009347-RA;
Scv2yLs_7724	maker	exon	1694642	1694805	.	+	.	ID=Mmel_00009347-RA:exon:4638;Parent=Mmel_00009347-RA;
Scv2yLs_7724	maker	exon	1695204	1695370	.	+	.	ID=Mmel_00009347-RA:exon:4639;Parent=Mmel_00009347-RA;
Scv2yLs_7724	maker	exon	1697157	1697230	.	+	.	ID=Mmel_00009347-RA:exon:4640;Parent=Mmel_00009347-RA;
Scv2yLs_7724	maker	exon	1697793	1697995	.	+	.	ID=Mmel_00009347-RA:exon:4641;Parent=Mmel_00009347-RA;
Scv2yLs_7724	maker	exon	1698190	1698375	.	+	.	ID=Mmel_00009347-RA:exon:4642;Parent=Mmel_00009347-RA;
Scv2yLs_7724	maker	exon	1698724	1699021	.	+	.	ID=Mmel_00009347-RA:exon:4643;Parent=Mmel_00009347-RA;
Scv2yLs_7724	maker	exon	1699610	1699703	.	+	.	ID=Mmel_00009347-RA:exon:4644;Parent=Mmel_00009347-RA;
Scv2yLs_7724	maker	exon	1699871	1700046	.	+	.	ID=Mmel_00009347-RA:exon:4645;Parent=Mmel_00009347-RA;
Scv2yLs_7724	maker	exon	1700662	1700731	.	+	.	ID=Mmel_00009347-RA:exon:4646;Parent=Mmel_00009347-RA;
Scv2yLs_7724	maker	exon	1701181	1701276	.	+	.	ID=Mmel_00009347-RA:exon:4647;Parent=Mmel_00009347-RA;
Scv2yLs_7724	maker	exon	1702022	1702200	.	+	.	ID=Mmel_00009347-RA:exon:4648;Parent=Mmel_00009347-RA;
Scv2yLs_7724	maker	exon	1703112	1703342	.	+	.	ID=Mmel_00009347-RA:exon:4649;Parent=Mmel_00009347-RA;
Scv2yLs_7724	maker	exon	1703569	1703668	.	+	.	ID=Mmel_00009347-RA:exon:4650;Parent=Mmel_00009347-RA;
Scv2yLs_7724	maker	exon	1703787	1703836	.	+	.	ID=Mmel_00009347-RA:exon:4651;Parent=Mmel_00009347-RA;
Scv2yLs_7724	maker	exon	1703964	1704091	.	+	.	ID=Mmel_00009347-RA:exon:4652;Parent=Mmel_00009347-RA;
Scv2yLs_7724	maker	exon	1704306	1704459	.	+	.	ID=Mmel_00009347-RA:exon:4653;Parent=Mmel_00009347-RA;
Scv2yLs_7724	maker	exon	1704579	1704811	.	+	.	ID=Mmel_00009347-RA:exon:4654;Parent=Mmel_00009347-RA;
Scv2yLs_7724	maker	exon	1705115	1705198	.	+	.	ID=Mmel_00009347-RA:exon:4655;Parent=Mmel_00009347-RA;
Scv2yLs_7724	maker	exon	1705461	1705616	.	+	.	ID=Mmel_00009347-RA:exon:4656;Parent=Mmel_00009347-RA;
Scv2yLs_7724	maker	exon	1705721	1705849	.	+	.	ID=Mmel_00009347-RA:exon:4657;Parent=Mmel_00009347-RA;
Scv2yLs_7724	maker	exon	1706233	1706355	.	+	.	ID=Mmel_00009347-RA:exon:4658;Parent=Mmel_00009347-RA;
Scv2yLs_7724	maker	CDS	1688542	1688556	.	+	0	ID=Mmel_00009347-RA:cds;Parent=Mmel_00009347-RA;
Scv2yLs_7724	maker	CDS	1689658	1689739	.	+	0	ID=Mmel_00009347-RA:cds;Parent=Mmel_00009347-RA;
Scv2yLs_7724	maker	CDS	1690420	1690503	.	+	2	ID=Mmel_00009347-RA:cds;Parent=Mmel_00009347-RA;
Scv2yLs_7724	maker	CDS	1694023	1694054	.	+	2	ID=Mmel_00009347-RA:cds;Parent=Mmel_00009347-RA;
Scv2yLs_7724	maker	CDS	1694395	1694497	.	+	0	ID=Mmel_00009347-RA:cds;Parent=Mmel_00009347-RA;
Scv2yLs_7724	maker	CDS	1694642	1694805	.	+	2	ID=Mmel_00009347-RA:cds;Parent=Mmel_00009347-RA;
Scv2yLs_7724	maker	CDS	1695204	1695370	.	+	0	ID=Mmel_00009347-RA:cds;Parent=Mmel_00009347-RA;
Scv2yLs_7724	maker	CDS	1697157	1697230	.	+	1	ID=Mmel_00009347-RA:cds;Parent=Mmel_00009347-RA;
Scv2yLs_7724	maker	CDS	1697793	1697995	.	+	2	ID=Mmel_00009347-RA:cds;Parent=Mmel_00009347-RA;
Scv2yLs_7724	maker	CDS	1698190	1698375	.	+	0	ID=Mmel_00009347-RA:cds;Parent=Mmel_00009347-RA;
Scv2yLs_7724	maker	CDS	1698724	1699021	.	+	0	ID=Mmel_00009347-RA:cds;Parent=Mmel_00009347-RA;
Scv2yLs_7724	maker	CDS	1699610	1699703	.	+	2	ID=Mmel_00009347-RA:cds;Parent=Mmel_00009347-RA;
Scv2yLs_7724	maker	CDS	1699871	1700046	.	+	1	ID=Mmel_00009347-RA:cds;Parent=Mmel_00009347-RA;
Scv2yLs_7724	maker	CDS	1700662	1700731	.	+	2	ID=Mmel_00009347-RA:cds;Parent=Mmel_00009347-RA;
Scv2yLs_7724	maker	CDS	1701181	1701276	.	+	1	ID=Mmel_00009347-RA:cds;Parent=Mmel_00009347-RA;
Scv2yLs_7724	maker	CDS	1702022	1702200	.	+	1	ID=Mmel_00009347-RA:cds;Parent=Mmel_00009347-RA;
Scv2yLs_7724	maker	CDS	1703112	1703342	.	+	2	ID=Mmel_00009347-RA:cds;Parent=Mmel_00009347-RA;
Scv2yLs_7724	maker	CDS	1703569	1703668	.	+	2	ID=Mmel_00009347-RA:cds;Parent=Mmel_00009347-RA;
Scv2yLs_7724	maker	CDS	1703787	1703836	.	+	1	ID=Mmel_00009347-RA:cds;Parent=Mmel_00009347-RA;
Scv2yLs_7724	maker	CDS	1703964	1704091	.	+	2	ID=Mmel_00009347-RA:cds;Parent=Mmel_00009347-RA;
Scv2yLs_7724	maker	CDS	1704306	1704459	.	+	0	ID=Mmel_00009347-RA:cds;Parent=Mmel_00009347-RA;
Scv2yLs_7724	maker	CDS	1704579	1704811	.	+	2	ID=Mmel_00009347-RA:cds;Parent=Mmel_00009347-RA;
Scv2yLs_7724	maker	CDS	1705115	1705198	.	+	0	ID=Mmel_00009347-RA:cds;Parent=Mmel_00009347-RA;
Scv2yLs_7724	maker	CDS	1705461	1705616	.	+	0	ID=Mmel_00009347-RA:cds;Parent=Mmel_00009347-RA;
Scv2yLs_7724	maker	CDS	1705721	1705849	.	+	0	ID=Mmel_00009347-RA:cds;Parent=Mmel_00009347-RA;
Scv2yLs_7724	maker	CDS	1706233	1706355	.	+	0	ID=Mmel_00009347-RA:cds;Parent=Mmel_00009347-RA;
Scv2yLs_7724	maker	gene	1641603	1646072	.	+	.	ID=Mmel_00009344;Name=Mmel_00009344;Alias=maker-Scv2yLs_7724-augustus-gene-16.1;Note=Similar to SEC11A: Signal peptidase complex catalytic subunit SEC11A (Pongo abelii OX%3D9601);Dbxref=InterPro:IPR015927,PFAM:PF00717;
Scv2yLs_7724	maker	mRNA	1641603	1646072	.	+	.	ID=Mmel_00009344-RA;Parent=Mmel_00009344;Name=Mmel_00009344-RA;Alias=maker-Scv2yLs_7724-augustus-gene-16.1-mRNA-1;_AED=0.35;_QI=0|0|0|0.5|0.66|0.75|4|0|132;_eAED=0.35;Note=Similar to SEC11A: Signal peptidase complex catalytic subunit SEC11A (Pongo abelii OX%3D9601);Dbxref=InterPro:IPR015927,PFAM:PF00717;
Scv2yLs_7724	maker	exon	1641603	1641772	.	+	.	ID=Mmel_00009344-RA:exon:4659;Parent=Mmel_00009344-RA;
Scv2yLs_7724	maker	exon	1645271	1645390	.	+	.	ID=Mmel_00009344-RA:exon:4660;Parent=Mmel_00009344-RA;
Scv2yLs_7724	maker	exon	1645820	1645877	.	+	.	ID=Mmel_00009344-RA:exon:4661;Parent=Mmel_00009344-RA;
Scv2yLs_7724	maker	exon	1646022	1646072	.	+	.	ID=Mmel_00009344-RA:exon:4662;Parent=Mmel_00009344-RA;
Scv2yLs_7724	maker	CDS	1641603	1641772	.	+	0	ID=Mmel_00009344-RA:cds;Parent=Mmel_00009344-RA;
Scv2yLs_7724	maker	CDS	1645271	1645390	.	+	1	ID=Mmel_00009344-RA:cds;Parent=Mmel_00009344-RA;
Scv2yLs_7724	maker	CDS	1645820	1645877	.	+	1	ID=Mmel_00009344-RA:cds;Parent=Mmel_00009344-RA;
Scv2yLs_7724	maker	CDS	1646022	1646072	.	+	0	ID=Mmel_00009344-RA:cds;Parent=Mmel_00009344-RA;
Scv2yLs_7724	maker	gene	1622099	1626181	.	+	.	ID=Mmel_00009342;Name=Mmel_00009342;Alias=maker-Scv2yLs_7724-snap-gene-16.32;Note=Similar to Znf592: Zinc finger protein 592 (Mus musculus OX%3D10090);
Scv2yLs_7724	maker	mRNA	1622099	1626181	.	+	.	ID=Mmel_00009342-RA;Parent=Mmel_00009342;Name=Mmel_00009342-RA;Alias=maker-Scv2yLs_7724-snap-gene-16.32-mRNA-1;_AED=0.64;_QI=0|0|0|0|1|1|2|0|81;_eAED=1.00;Note=Similar to Znf592: Zinc finger protein 592 (Mus musculus OX%3D10090);
Scv2yLs_7724	maker	exon	1622099	1622266	.	+	.	ID=Mmel_00009342-RA:exon:4663;Parent=Mmel_00009342-RA;
Scv2yLs_7724	maker	exon	1626104	1626181	.	+	.	ID=Mmel_00009342-RA:exon:4664;Parent=Mmel_00009342-RA;
Scv2yLs_7724	maker	CDS	1622099	1622266	.	+	0	ID=Mmel_00009342-RA:cds;Parent=Mmel_00009342-RA;
Scv2yLs_7724	maker	CDS	1626104	1626181	.	+	0	ID=Mmel_00009342-RA:cds;Parent=Mmel_00009342-RA;
Scv2yLs_7724	maker	gene	1658586	1659358	.	-	.	ID=Mmel_00009345;Name=Mmel_00009345;Alias=maker-Scv2yLs_7724-augustus-gene-16.4;Note=Protein of unknown function;Dbxref=InterPro:IPR000874,PFAM:PF02044;Ontology_term=GO:0007218;
Scv2yLs_7724	maker	mRNA	1658586	1659358	.	-	.	ID=Mmel_00009345-RA;Parent=Mmel_00009345;Name=Mmel_00009345-RA;Alias=maker-Scv2yLs_7724-augustus-gene-16.4-mRNA-1;_AED=0.05;_QI=0|0|0|1|1|1|2|0|116;_eAED=0.05;Note=Protein of unknown function;Dbxref=InterPro:IPR000874,PFAM:PF02044;Ontology_term=GO:0007218;
Scv2yLs_7724	maker	exon	1659226	1659358	.	-	.	ID=Mmel_00009345-RA:exon:4666;Parent=Mmel_00009345-RA;
Scv2yLs_7724	maker	exon	1658586	1658803	.	-	.	ID=Mmel_00009345-RA:exon:4665;Parent=Mmel_00009345-RA;
Scv2yLs_7724	maker	CDS	1659226	1659358	.	-	0	ID=Mmel_00009345-RA:cds;Parent=Mmel_00009345-RA;
Scv2yLs_7724	maker	CDS	1658586	1658803	.	-	2	ID=Mmel_00009345-RA:cds;Parent=Mmel_00009345-RA;
Scv2yLs_7724	maker	gene	1678927	1683944	.	-	.	ID=Mmel_00009346;Name=Mmel_00009346;Alias=augustus_masked-Scv2yLs_7724-processed-gene-16.46;Note=Similar to Duoxa2: Dual oxidase maturation factor 2 (Mus musculus OX%3D10090);Dbxref=InterPro:IPR018469,PFAM:PF10204;Ontology_term=GO:0005789,GO:0015031,GO:0016021;
Scv2yLs_7724	maker	mRNA	1678927	1683944	.	-	.	ID=Mmel_00009346-RA;Parent=Mmel_00009346;Name=Mmel_00009346-RA;Alias=augustus_masked-Scv2yLs_7724-processed-gene-16.46-mRNA-1;_AED=0.14;_QI=0|0|0|0.83|1|1|6|0|334;_eAED=0.14;Note=Similar to Duoxa2: Dual oxidase maturation factor 2 (Mus musculus OX%3D10090);Dbxref=InterPro:IPR018469,PFAM:PF10204;Ontology_term=GO:0005789,GO:0015031,GO:0016021;
Scv2yLs_7724	maker	exon	1683798	1683944	.	-	.	ID=Mmel_00009346-RA:exon:4672;Parent=Mmel_00009346-RA;
Scv2yLs_7724	maker	exon	1682919	1683030	.	-	.	ID=Mmel_00009346-RA:exon:4671;Parent=Mmel_00009346-RA;
Scv2yLs_7724	maker	exon	1681534	1681668	.	-	.	ID=Mmel_00009346-RA:exon:4670;Parent=Mmel_00009346-RA;
Scv2yLs_7724	maker	exon	1681157	1681370	.	-	.	ID=Mmel_00009346-RA:exon:4669;Parent=Mmel_00009346-RA;
Scv2yLs_7724	maker	exon	1679476	1679690	.	-	.	ID=Mmel_00009346-RA:exon:4668;Parent=Mmel_00009346-RA;
Scv2yLs_7724	maker	exon	1678927	1679108	.	-	.	ID=Mmel_00009346-RA:exon:4667;Parent=Mmel_00009346-RA;
Scv2yLs_7724	maker	CDS	1683798	1683944	.	-	0	ID=Mmel_00009346-RA:cds;Parent=Mmel_00009346-RA;
Scv2yLs_7724	maker	CDS	1682919	1683030	.	-	0	ID=Mmel_00009346-RA:cds;Parent=Mmel_00009346-RA;
Scv2yLs_7724	maker	CDS	1681534	1681668	.	-	2	ID=Mmel_00009346-RA:cds;Parent=Mmel_00009346-RA;
Scv2yLs_7724	maker	CDS	1681157	1681370	.	-	2	ID=Mmel_00009346-RA:cds;Parent=Mmel_00009346-RA;
Scv2yLs_7724	maker	CDS	1679476	1679690	.	-	1	ID=Mmel_00009346-RA:cds;Parent=Mmel_00009346-RA;
Scv2yLs_7724	maker	CDS	1678927	1679108	.	-	2	ID=Mmel_00009346-RA:cds;Parent=Mmel_00009346-RA;
Scv2yLs_7724	maker	gene	1708206	1722442	.	-	.	ID=Mmel_00009348;Name=Mmel_00009348;Alias=maker-Scv2yLs_7724-snap-gene-16.41;Note=Similar to SORD: Sorbitol dehydrogenase (Gallus gallus OX%3D9031);Dbxref=InterPro:IPR013149,InterPro:IPR013154,PFAM:PF00107,PFAM:PF08240;Ontology_term=GO:0055114;
Scv2yLs_7724	maker	mRNA	1708206	1722442	.	-	.	ID=Mmel_00009348-RA;Parent=Mmel_00009348;Name=Mmel_00009348-RA;Alias=maker-Scv2yLs_7724-snap-gene-16.41-mRNA-1;_AED=0.32;_QI=0|0|0|0.87|0.57|0.75|8|0|344;_eAED=0.32;Note=Similar to SORD: Sorbitol dehydrogenase (Gallus gallus OX%3D9031);Dbxref=InterPro:IPR013149,InterPro:IPR013154,PFAM:PF00107,PFAM:PF08240;Ontology_term=GO:0055114;
Scv2yLs_7724	maker	exon	1722409	1722442	.	-	.	ID=Mmel_00009348-RA:exon:4680;Parent=Mmel_00009348-RA;
Scv2yLs_7724	maker	exon	1721552	1721767	.	-	.	ID=Mmel_00009348-RA:exon:4679;Parent=Mmel_00009348-RA;
Scv2yLs_7724	maker	exon	1718622	1718781	.	-	.	ID=Mmel_00009348-RA:exon:4678;Parent=Mmel_00009348-RA;
Scv2yLs_7724	maker	exon	1715842	1715960	.	-	.	ID=Mmel_00009348-RA:exon:4677;Parent=Mmel_00009348-RA;
Scv2yLs_7724	maker	exon	1715601	1715642	.	-	.	ID=Mmel_00009348-RA:exon:4676;Parent=Mmel_00009348-RA;
Scv2yLs_7724	maker	exon	1710439	1710614	.	-	.	ID=Mmel_00009348-RA:exon:4675;Parent=Mmel_00009348-RA;
Scv2yLs_7724	maker	exon	1709532	1709653	.	-	.	ID=Mmel_00009348-RA:exon:4674;Parent=Mmel_00009348-RA;
Scv2yLs_7724	maker	exon	1708206	1708371	.	-	.	ID=Mmel_00009348-RA:exon:4673;Parent=Mmel_00009348-RA;
Scv2yLs_7724	maker	CDS	1722409	1722442	.	-	0	ID=Mmel_00009348-RA:cds;Parent=Mmel_00009348-RA;
Scv2yLs_7724	maker	CDS	1721552	1721767	.	-	2	ID=Mmel_00009348-RA:cds;Parent=Mmel_00009348-RA;
Scv2yLs_7724	maker	CDS	1718622	1718781	.	-	2	ID=Mmel_00009348-RA:cds;Parent=Mmel_00009348-RA;
Scv2yLs_7724	maker	CDS	1715842	1715960	.	-	1	ID=Mmel_00009348-RA:cds;Parent=Mmel_00009348-RA;
Scv2yLs_7724	maker	CDS	1715601	1715642	.	-	2	ID=Mmel_00009348-RA:cds;Parent=Mmel_00009348-RA;
Scv2yLs_7724	maker	CDS	1710439	1710614	.	-	2	ID=Mmel_00009348-RA:cds;Parent=Mmel_00009348-RA;
Scv2yLs_7724	maker	CDS	1709532	1709653	.	-	0	ID=Mmel_00009348-RA:cds;Parent=Mmel_00009348-RA;
Scv2yLs_7724	maker	CDS	1708206	1708371	.	-	1	ID=Mmel_00009348-RA:cds;Parent=Mmel_00009348-RA;
Scv2yLs_1122	maker	gene	194	1431	.	-	.	ID=Mmel_00014992;Name=Mmel_00014992;Alias=maker-Scv2yLs_1122-snap-gene-0.3;Note=Similar to KCNN3: Small conductance calcium-activated potassium channel protein 3 (Sus scrofa OX%3D9823);Dbxref=InterPro:IPR004178,InterPro:IPR013099,PFAM:PF02888,PFAM:PF07885;Ontology_term=GO:0005516,GO:0006813,GO:0015269,GO:0016021;
Scv2yLs_1122	maker	mRNA	194	1431	.	-	.	ID=Mmel_00014992-RA;Parent=Mmel_00014992;Name=Mmel_00014992-RA;Alias=maker-Scv2yLs_1122-snap-gene-0.3-mRNA-1;_AED=0.28;_QI=73|0|0|0|1|1|3|0|113;_eAED=0.28;Note=Similar to KCNN3: Small conductance calcium-activated potassium channel protein 3 (Sus scrofa OX%3D9823);Dbxref=InterPro:IPR004178,InterPro:IPR013099,PFAM:PF02888,PFAM:PF07885;Ontology_term=GO:0005516,GO:0006813,GO:0015269,GO:0016021;
Scv2yLs_1122	maker	exon	1260	1431	.	-	.	ID=Mmel_00014992-RA:exon:2898;Parent=Mmel_00014992-RA;
Scv2yLs_1122	maker	exon	759	869	.	-	.	ID=Mmel_00014992-RA:exon:2897;Parent=Mmel_00014992-RA;
Scv2yLs_1122	maker	exon	194	322	.	-	.	ID=Mmel_00014992-RA:exon:2896;Parent=Mmel_00014992-RA;
Scv2yLs_1122	maker	five_prime_UTR	1359	1431	.	-	.	ID=Mmel_00014992-RA:five_prime_utr;Parent=Mmel_00014992-RA;
Scv2yLs_1122	maker	CDS	1260	1358	.	-	0	ID=Mmel_00014992-RA:cds;Parent=Mmel_00014992-RA;
Scv2yLs_1122	maker	CDS	759	869	.	-	0	ID=Mmel_00014992-RA:cds;Parent=Mmel_00014992-RA;
Scv2yLs_1122	maker	CDS	194	322	.	-	0	ID=Mmel_00014992-RA:cds;Parent=Mmel_00014992-RA;
Scv2yLs_11324	maker	gene	24662	28787	.	+	.	ID=Mmel_00014055;Name=Mmel_00014055;Alias=augustus_masked-Scv2yLs_11324-processed-gene-0.0;Note=Similar to ERCC6L: DNA excision repair protein ERCC-6-like (Homo sapiens OX%3D9606);Dbxref=InterPro:IPR000330,InterPro:IPR001650,PFAM:PF00176,PFAM:PF00271;Ontology_term=GO:0005524;
Scv2yLs_11324	maker	mRNA	24662	28787	.	+	.	ID=Mmel_00014055-RA;Parent=Mmel_00014055;Name=Mmel_00014055-RA;Alias=augustus_masked-Scv2yLs_11324-processed-gene-0.0-mRNA-1;_AED=0.01;_QI=0|0|0|0.5|1|1|2|0|1274;_eAED=0.03;Note=Similar to ERCC6L: DNA excision repair protein ERCC-6-like (Homo sapiens OX%3D9606);Dbxref=InterPro:IPR000330,InterPro:IPR001650,PFAM:PF00176,PFAM:PF00271;Ontology_term=GO:0005524;
Scv2yLs_11324	maker	exon	24662	24691	.	+	.	ID=Mmel_00014055-RA:exon:745;Parent=Mmel_00014055-RA;
Scv2yLs_11324	maker	exon	24993	28787	.	+	.	ID=Mmel_00014055-RA:exon:746;Parent=Mmel_00014055-RA;
Scv2yLs_11324	maker	CDS	24662	24691	.	+	0	ID=Mmel_00014055-RA:cds;Parent=Mmel_00014055-RA;
Scv2yLs_11324	maker	CDS	24993	28787	.	+	0	ID=Mmel_00014055-RA:cds;Parent=Mmel_00014055-RA;
Scv2yLs_11324	maker	gene	5077	23466	.	-	.	ID=Mmel_00014054;Name=Mmel_00014054;Alias=maker-Scv2yLs_11324-augustus-gene-0.3;Note=Similar to OCRL: Inositol polyphosphate 5-phosphatase OCRL-1 (Homo sapiens OX%3D9606);Dbxref=InterPro:IPR000198,InterPro:IPR031995,PFAM:PF00620,PFAM:PF16726;Ontology_term=GO:0007165;
Scv2yLs_11324	maker	mRNA	5077	23466	.	-	.	ID=Mmel_00014054-RA;Parent=Mmel_00014054;Name=Mmel_00014054-RA;Alias=maker-Scv2yLs_11324-augustus-gene-0.3-mRNA-1;_AED=0.37;_QI=0|0|0|1|0.84|0.85|20|0|797;_eAED=0.37;Note=Similar to OCRL: Inositol polyphosphate 5-phosphatase OCRL-1 (Homo sapiens OX%3D9606);Dbxref=InterPro:IPR000198,InterPro:IPR031995,PFAM:PF00620,PFAM:PF16726;Ontology_term=GO:0007165;
Scv2yLs_11324	maker	exon	23430	23466	.	-	.	ID=Mmel_00014054-RA:exon:766;Parent=Mmel_00014054-RA;
Scv2yLs_11324	maker	exon	22859	22975	.	-	.	ID=Mmel_00014054-RA:exon:765;Parent=Mmel_00014054-RA;
Scv2yLs_11324	maker	exon	22301	22421	.	-	.	ID=Mmel_00014054-RA:exon:764;Parent=Mmel_00014054-RA;
Scv2yLs_11324	maker	exon	22051	22212	.	-	.	ID=Mmel_00014054-RA:exon:763;Parent=Mmel_00014054-RA;
Scv2yLs_11324	maker	exon	21083	21184	.	-	.	ID=Mmel_00014054-RA:exon:762;Parent=Mmel_00014054-RA;
Scv2yLs_11324	maker	exon	20561	20675	.	-	.	ID=Mmel_00014054-RA:exon:761;Parent=Mmel_00014054-RA;
Scv2yLs_11324	maker	exon	18648	18764	.	-	.	ID=Mmel_00014054-RA:exon:760;Parent=Mmel_00014054-RA;
Scv2yLs_11324	maker	exon	18326	18516	.	-	.	ID=Mmel_00014054-RA:exon:759;Parent=Mmel_00014054-RA;
Scv2yLs_11324	maker	exon	17202	17280	.	-	.	ID=Mmel_00014054-RA:exon:758;Parent=Mmel_00014054-RA;
Scv2yLs_11324	maker	exon	15675	15784	.	-	.	ID=Mmel_00014054-RA:exon:757;Parent=Mmel_00014054-RA;
Scv2yLs_11324	maker	exon	14607	14742	.	-	.	ID=Mmel_00014054-RA:exon:756;Parent=Mmel_00014054-RA;
Scv2yLs_11324	maker	exon	13265	13375	.	-	.	ID=Mmel_00014054-RA:exon:755;Parent=Mmel_00014054-RA;
Scv2yLs_11324	maker	exon	12794	12959	.	-	.	ID=Mmel_00014054-RA:exon:754;Parent=Mmel_00014054-RA;
Scv2yLs_11324	maker	exon	12365	12600	.	-	.	ID=Mmel_00014054-RA:exon:753;Parent=Mmel_00014054-RA;
Scv2yLs_11324	maker	exon	8906	8929	.	-	.	ID=Mmel_00014054-RA:exon:752;Parent=Mmel_00014054-RA;
Scv2yLs_11324	maker	exon	6852	6971	.	-	.	ID=Mmel_00014054-RA:exon:751;Parent=Mmel_00014054-RA;
Scv2yLs_11324	maker	exon	6534	6618	.	-	.	ID=Mmel_00014054-RA:exon:750;Parent=Mmel_00014054-RA;
Scv2yLs_11324	maker	exon	5977	6104	.	-	.	ID=Mmel_00014054-RA:exon:749;Parent=Mmel_00014054-RA;
Scv2yLs_11324	maker	exon	5303	5414	.	-	.	ID=Mmel_00014054-RA:exon:748;Parent=Mmel_00014054-RA;
Scv2yLs_11324	maker	exon	5077	5201	.	-	.	ID=Mmel_00014054-RA:exon:747;Parent=Mmel_00014054-RA;
Scv2yLs_11324	maker	CDS	23430	23466	.	-	0	ID=Mmel_00014054-RA:cds;Parent=Mmel_00014054-RA;
Scv2yLs_11324	maker	CDS	22859	22975	.	-	2	ID=Mmel_00014054-RA:cds;Parent=Mmel_00014054-RA;
Scv2yLs_11324	maker	CDS	22301	22421	.	-	2	ID=Mmel_00014054-RA:cds;Parent=Mmel_00014054-RA;
Scv2yLs_11324	maker	CDS	22051	22212	.	-	1	ID=Mmel_00014054-RA:cds;Parent=Mmel_00014054-RA;
Scv2yLs_11324	maker	CDS	21083	21184	.	-	1	ID=Mmel_00014054-RA:cds;Parent=Mmel_00014054-RA;
Scv2yLs_11324	maker	CDS	20561	20675	.	-	1	ID=Mmel_00014054-RA:cds;Parent=Mmel_00014054-RA;
Scv2yLs_11324	maker	CDS	18648	18764	.	-	0	ID=Mmel_00014054-RA:cds;Parent=Mmel_00014054-RA;
Scv2yLs_11324	maker	CDS	18326	18516	.	-	0	ID=Mmel_00014054-RA:cds;Parent=Mmel_00014054-RA;
Scv2yLs_11324	maker	CDS	17202	17280	.	-	1	ID=Mmel_00014054-RA:cds;Parent=Mmel_00014054-RA;
Scv2yLs_11324	maker	CDS	15675	15784	.	-	0	ID=Mmel_00014054-RA:cds;Parent=Mmel_00014054-RA;
Scv2yLs_11324	maker	CDS	14607	14742	.	-	1	ID=Mmel_00014054-RA:cds;Parent=Mmel_00014054-RA;
Scv2yLs_11324	maker	CDS	13265	13375	.	-	0	ID=Mmel_00014054-RA:cds;Parent=Mmel_00014054-RA;
Scv2yLs_11324	maker	CDS	12794	12959	.	-	0	ID=Mmel_00014054-RA:cds;Parent=Mmel_00014054-RA;
Scv2yLs_11324	maker	CDS	12365	12600	.	-	2	ID=Mmel_00014054-RA:cds;Parent=Mmel_00014054-RA;
Scv2yLs_11324	maker	CDS	8906	8929	.	-	0	ID=Mmel_00014054-RA:cds;Parent=Mmel_00014054-RA;
Scv2yLs_11324	maker	CDS	6852	6971	.	-	0	ID=Mmel_00014054-RA:cds;Parent=Mmel_00014054-RA;
Scv2yLs_11324	maker	CDS	6534	6618	.	-	0	ID=Mmel_00014054-RA:cds;Parent=Mmel_00014054-RA;
Scv2yLs_11324	maker	CDS	5977	6104	.	-	2	ID=Mmel_00014054-RA:cds;Parent=Mmel_00014054-RA;
Scv2yLs_11324	maker	CDS	5303	5414	.	-	0	ID=Mmel_00014054-RA:cds;Parent=Mmel_00014054-RA;
Scv2yLs_11324	maker	CDS	5077	5201	.	-	2	ID=Mmel_00014054-RA:cds;Parent=Mmel_00014054-RA;
Scv2yLs_11324	maker	gene	30227	31514	.	-	.	ID=Mmel_00014056;Name=Mmel_00014056;Alias=maker-Scv2yLs_11324-snap-gene-0.6;Note=Similar to PIN4: Peptidyl-prolyl cis-trans isomerase NIMA-interacting 4 (Taeniopygia guttata OX%3D59729);Dbxref=PFAM:PF13616;
Scv2yLs_11324	maker	mRNA	30227	31514	.	-	.	ID=Mmel_00014056-RA;Parent=Mmel_00014056;Name=Mmel_00014056-RA;Alias=maker-Scv2yLs_11324-snap-gene-0.6-mRNA-1;_AED=0.41;_QI=0|0|0|1|0.5|0|3|0|90;_eAED=0.41;Note=Similar to PIN4: Peptidyl-prolyl cis-trans isomerase NIMA-interacting 4 (Taeniopygia guttata OX%3D59729);Dbxref=PFAM:PF13616;
Scv2yLs_11324	maker	exon	31431	31514	.	-	.	ID=Mmel_00014056-RA:exon:769;Parent=Mmel_00014056-RA;
Scv2yLs_11324	maker	exon	31134	31274	.	-	.	ID=Mmel_00014056-RA:exon:768;Parent=Mmel_00014056-RA;
Scv2yLs_11324	maker	exon	30227	30274	.	-	.	ID=Mmel_00014056-RA:exon:767;Parent=Mmel_00014056-RA;
Scv2yLs_11324	maker	CDS	31431	31514	.	-	0	ID=Mmel_00014056-RA:cds;Parent=Mmel_00014056-RA;
Scv2yLs_11324	maker	CDS	31134	31274	.	-	0	ID=Mmel_00014056-RA:cds;Parent=Mmel_00014056-RA;
Scv2yLs_11324	maker	CDS	30227	30274	.	-	0	ID=Mmel_00014056-RA:cds;Parent=Mmel_00014056-RA;
Scv2yLs_3581	maker	gene	1055	2301	.	-	.	ID=Mmel_00014751;Name=Mmel_00014751;Alias=maker-Scv2yLs_3581-snap-gene-0.0;Note=Similar to Speg: Striated muscle-specific serine/threonine-protein kinase (Mus musculus OX%3D10090);Dbxref=InterPro:IPR000719,PFAM:PF00069;Ontology_term=GO:0004672,GO:0005524,GO:0006468;
Scv2yLs_3581	maker	mRNA	1055	2301	.	-	.	ID=Mmel_00014751-RA;Parent=Mmel_00014751;Name=Mmel_00014751-RA;Alias=maker-Scv2yLs_3581-snap-gene-0.0-mRNA-1;_AED=0.75;_QI=0|0|0|0|0.75|0.6|5|0|177;_eAED=0.75;Note=Similar to Speg: Striated muscle-specific serine/threonine-protein kinase (Mus musculus OX%3D10090);Dbxref=InterPro:IPR000719,PFAM:PF00069;Ontology_term=GO:0004672,GO:0005524,GO:0006468;
Scv2yLs_3581	maker	exon	2269	2301	.	-	.	ID=Mmel_00014751-RA:exon:2108;Parent=Mmel_00014751-RA;
Scv2yLs_3581	maker	exon	1925	2068	.	-	.	ID=Mmel_00014751-RA:exon:2107;Parent=Mmel_00014751-RA;
Scv2yLs_3581	maker	exon	1661	1833	.	-	.	ID=Mmel_00014751-RA:exon:2106;Parent=Mmel_00014751-RA;
Scv2yLs_3581	maker	exon	1529	1555	.	-	.	ID=Mmel_00014751-RA:exon:2105;Parent=Mmel_00014751-RA;
Scv2yLs_3581	maker	exon	1055	1211	.	-	.	ID=Mmel_00014751-RA:exon:2104;Parent=Mmel_00014751-RA;
Scv2yLs_3581	maker	CDS	2269	2301	.	-	0	ID=Mmel_00014751-RA:cds;Parent=Mmel_00014751-RA;
Scv2yLs_3581	maker	CDS	1925	2068	.	-	0	ID=Mmel_00014751-RA:cds;Parent=Mmel_00014751-RA;
Scv2yLs_3581	maker	CDS	1661	1833	.	-	0	ID=Mmel_00014751-RA:cds;Parent=Mmel_00014751-RA;
Scv2yLs_3581	maker	CDS	1529	1555	.	-	1	ID=Mmel_00014751-RA:cds;Parent=Mmel_00014751-RA;
Scv2yLs_3581	maker	CDS	1055	1211	.	-	1	ID=Mmel_00014751-RA:cds;Parent=Mmel_00014751-RA;
Scv2yLs_2448	maker	gene	4301	18088	.	+	.	ID=Mmel_00013398;Name=Mmel_00013398;Alias=maker-Scv2yLs_2448-augustus-gene-0.15;Note=Similar to Kif23: Kinesin-like protein KIF23 (Mus musculus OX%3D10090);Dbxref=InterPro:IPR001752,InterPro:IPR032384,PFAM:PF00225,PFAM:PF16540;Ontology_term=GO:0003777,GO:0005524,GO:0007018,GO:0008017;
Scv2yLs_2448	maker	mRNA	4301	18088	.	+	.	ID=Mmel_00013398-RA;Parent=Mmel_00013398;Name=Mmel_00013398-RA;Alias=maker-Scv2yLs_2448-augustus-gene-0.15-mRNA-1;_AED=0.19;_QI=0|0.06|0.06|0.93|0.86|0.81|16|0|767;_eAED=0.19;Note=Similar to Kif23: Kinesin-like protein KIF23 (Mus musculus OX%3D10090);Dbxref=InterPro:IPR001752,InterPro:IPR032384,PFAM:PF00225,PFAM:PF16540;Ontology_term=GO:0003777,GO:0005524,GO:0007018,GO:0008017;
Scv2yLs_2448	maker	exon	4301	4419	.	+	.	ID=Mmel_00013398-RA:exon:1644;Parent=Mmel_00013398-RA;
Scv2yLs_2448	maker	exon	5359	5558	.	+	.	ID=Mmel_00013398-RA:exon:1645;Parent=Mmel_00013398-RA;
Scv2yLs_2448	maker	exon	6448	6584	.	+	.	ID=Mmel_00013398-RA:exon:1646;Parent=Mmel_00013398-RA;
Scv2yLs_2448	maker	exon	7351	7460	.	+	.	ID=Mmel_00013398-RA:exon:1647;Parent=Mmel_00013398-RA;
Scv2yLs_2448	maker	exon	8668	8838	.	+	.	ID=Mmel_00013398-RA:exon:1648;Parent=Mmel_00013398-RA;
Scv2yLs_2448	maker	exon	10566	10678	.	+	.	ID=Mmel_00013398-RA:exon:1649;Parent=Mmel_00013398-RA;
Scv2yLs_2448	maker	exon	10927	11048	.	+	.	ID=Mmel_00013398-RA:exon:1650;Parent=Mmel_00013398-RA;
Scv2yLs_2448	maker	exon	11283	11385	.	+	.	ID=Mmel_00013398-RA:exon:1651;Parent=Mmel_00013398-RA;
Scv2yLs_2448	maker	exon	11677	11756	.	+	.	ID=Mmel_00013398-RA:exon:1652;Parent=Mmel_00013398-RA;
Scv2yLs_2448	maker	exon	11842	11961	.	+	.	ID=Mmel_00013398-RA:exon:1653;Parent=Mmel_00013398-RA;
Scv2yLs_2448	maker	exon	13397	13526	.	+	.	ID=Mmel_00013398-RA:exon:1654;Parent=Mmel_00013398-RA;
Scv2yLs_2448	maker	exon	13757	13914	.	+	.	ID=Mmel_00013398-RA:exon:1655;Parent=Mmel_00013398-RA;
Scv2yLs_2448	maker	exon	14172	14345	.	+	.	ID=Mmel_00013398-RA:exon:1656;Parent=Mmel_00013398-RA;
Scv2yLs_2448	maker	exon	14899	15042	.	+	.	ID=Mmel_00013398-RA:exon:1657;Parent=Mmel_00013398-RA;
Scv2yLs_2448	maker	exon	17044	17379	.	+	.	ID=Mmel_00013398-RA:exon:1658;Parent=Mmel_00013398-RA;
Scv2yLs_2448	maker	exon	18002	18088	.	+	.	ID=Mmel_00013398-RA:exon:1659;Parent=Mmel_00013398-RA;
Scv2yLs_2448	maker	CDS	4301	4419	.	+	0	ID=Mmel_00013398-RA:cds;Parent=Mmel_00013398-RA;
Scv2yLs_2448	maker	CDS	5359	5558	.	+	1	ID=Mmel_00013398-RA:cds;Parent=Mmel_00013398-RA;
Scv2yLs_2448	maker	CDS	6448	6584	.	+	2	ID=Mmel_00013398-RA:cds;Parent=Mmel_00013398-RA;
Scv2yLs_2448	maker	CDS	7351	7460	.	+	0	ID=Mmel_00013398-RA:cds;Parent=Mmel_00013398-RA;
Scv2yLs_2448	maker	CDS	8668	8838	.	+	1	ID=Mmel_00013398-RA:cds;Parent=Mmel_00013398-RA;
Scv2yLs_2448	maker	CDS	10566	10678	.	+	1	ID=Mmel_00013398-RA:cds;Parent=Mmel_00013398-RA;
Scv2yLs_2448	maker	CDS	10927	11048	.	+	2	ID=Mmel_00013398-RA:cds;Parent=Mmel_00013398-RA;
Scv2yLs_2448	maker	CDS	11283	11385	.	+	0	ID=Mmel_00013398-RA:cds;Parent=Mmel_00013398-RA;
Scv2yLs_2448	maker	CDS	11677	11756	.	+	2	ID=Mmel_00013398-RA:cds;Parent=Mmel_00013398-RA;
Scv2yLs_2448	maker	CDS	11842	11961	.	+	0	ID=Mmel_00013398-RA:cds;Parent=Mmel_00013398-RA;
Scv2yLs_2448	maker	CDS	13397	13526	.	+	0	ID=Mmel_00013398-RA:cds;Parent=Mmel_00013398-RA;
Scv2yLs_2448	maker	CDS	13757	13914	.	+	2	ID=Mmel_00013398-RA:cds;Parent=Mmel_00013398-RA;
Scv2yLs_2448	maker	CDS	14172	14345	.	+	0	ID=Mmel_00013398-RA:cds;Parent=Mmel_00013398-RA;
Scv2yLs_2448	maker	CDS	14899	15042	.	+	0	ID=Mmel_00013398-RA:cds;Parent=Mmel_00013398-RA;
Scv2yLs_2448	maker	CDS	17044	17379	.	+	0	ID=Mmel_00013398-RA:cds;Parent=Mmel_00013398-RA;
Scv2yLs_2448	maker	CDS	18002	18088	.	+	0	ID=Mmel_00013398-RA:cds;Parent=Mmel_00013398-RA;
Scv2yLs_2448	maker	gene	30521	31337	.	-	.	ID=Mmel_00013399;Name=Mmel_00013399;Alias=maker-Scv2yLs_2448-augustus-gene-0.16;Note=Similar to PAQR6: Membrane progestin receptor delta (Homo sapiens OX%3D9606);Dbxref=InterPro:IPR004254,PFAM:PF03006;Ontology_term=GO:0016021;
Scv2yLs_2448	maker	mRNA	30521	31337	.	-	.	ID=Mmel_00013399-RA;Parent=Mmel_00013399;Name=Mmel_00013399-RA;Alias=maker-Scv2yLs_2448-augustus-gene-0.16-mRNA-1;_AED=0.39;_QI=0|0|0|0|1|1|2|0|126;_eAED=0.39;Note=Similar to PAQR6: Membrane progestin receptor delta (Homo sapiens OX%3D9606);Dbxref=InterPro:IPR004254,PFAM:PF03006;Ontology_term=GO:0016021;
Scv2yLs_2448	maker	exon	31181	31337	.	-	.	ID=Mmel_00013399-RA:exon:1661;Parent=Mmel_00013399-RA;
Scv2yLs_2448	maker	exon	30521	30744	.	-	.	ID=Mmel_00013399-RA:exon:1660;Parent=Mmel_00013399-RA;
Scv2yLs_2448	maker	CDS	31181	31337	.	-	0	ID=Mmel_00013399-RA:cds;Parent=Mmel_00013399-RA;
Scv2yLs_2448	maker	CDS	30521	30744	.	-	2	ID=Mmel_00013399-RA:cds;Parent=Mmel_00013399-RA;
Scv2yLs_640	maker	gene	182716	184809	.	+	.	ID=Mmel_00012585;Name=Mmel_00012585;Alias=maker-Scv2yLs_640-augustus-gene-1.0;Note=Similar to SGPL1: Sphingosine-1-phosphate lyase 1 (Pongo abelii OX%3D9601);
Scv2yLs_640	maker	mRNA	182716	184809	.	+	.	ID=Mmel_00012585-RA;Parent=Mmel_00012585;Name=Mmel_00012585-RA;Alias=maker-Scv2yLs_640-augustus-gene-1.0-mRNA-1;_AED=0.07;_QI=0|1|0.5|1|1|1|4|0|222;_eAED=0.07;Note=Similar to SGPL1: Sphingosine-1-phosphate lyase 1 (Pongo abelii OX%3D9601);
Scv2yLs_640	maker	exon	182716	182975	.	+	.	ID=Mmel_00012585-RA:exon:160;Parent=Mmel_00012585-RA;
Scv2yLs_640	maker	exon	183468	183614	.	+	.	ID=Mmel_00012585-RA:exon:161;Parent=Mmel_00012585-RA;
Scv2yLs_640	maker	exon	184474	184594	.	+	.	ID=Mmel_00012585-RA:exon:162;Parent=Mmel_00012585-RA;
Scv2yLs_640	maker	exon	184669	184809	.	+	.	ID=Mmel_00012585-RA:exon:163;Parent=Mmel_00012585-RA;
Scv2yLs_640	maker	CDS	182716	182975	.	+	0	ID=Mmel_00012585-RA:cds;Parent=Mmel_00012585-RA;
Scv2yLs_640	maker	CDS	183468	183614	.	+	1	ID=Mmel_00012585-RA:cds;Parent=Mmel_00012585-RA;
Scv2yLs_640	maker	CDS	184474	184594	.	+	1	ID=Mmel_00012585-RA:cds;Parent=Mmel_00012585-RA;
Scv2yLs_640	maker	CDS	184669	184809	.	+	0	ID=Mmel_00012585-RA:cds;Parent=Mmel_00012585-RA;
Scv2yLs_640	maker	gene	194787	210869	.	-	.	ID=Mmel_00012587;Name=Mmel_00012587;Alias=maker-Scv2yLs_640-snap-gene-1.18;Note=Similar to SGPL1: Sphingosine-1-phosphate lyase 1 (Homo sapiens OX%3D9606);Dbxref=InterPro:IPR002129,PFAM:PF00282;Ontology_term=GO:0016831,GO:0019752,GO:0030170;
Scv2yLs_640	maker	mRNA	194787	210869	.	-	.	ID=Mmel_00012587-RA;Parent=Mmel_00012587;Name=Mmel_00012587-RA;Alias=maker-Scv2yLs_640-snap-gene-1.18-mRNA-1;_AED=0.10;_QI=0|0|0|1|1|1|9|0|345;_eAED=0.10;Note=Similar to SGPL1: Sphingosine-1-phosphate lyase 1 (Homo sapiens OX%3D9606);Dbxref=InterPro:IPR002129,PFAM:PF00282;Ontology_term=GO:0016831,GO:0019752,GO:0030170;
Scv2yLs_640	maker	exon	210704	210869	.	-	.	ID=Mmel_00012587-RA:exon:172;Parent=Mmel_00012587-RA;
Scv2yLs_640	maker	exon	208296	208363	.	-	.	ID=Mmel_00012587-RA:exon:171;Parent=Mmel_00012587-RA;
Scv2yLs_640	maker	exon	205753	205900	.	-	.	ID=Mmel_00012587-RA:exon:170;Parent=Mmel_00012587-RA;
Scv2yLs_640	maker	exon	204415	204494	.	-	.	ID=Mmel_00012587-RA:exon:169;Parent=Mmel_00012587-RA;
Scv2yLs_640	maker	exon	202946	203074	.	-	.	ID=Mmel_00012587-RA:exon:168;Parent=Mmel_00012587-RA;
Scv2yLs_640	maker	exon	196968	197056	.	-	.	ID=Mmel_00012587-RA:exon:167;Parent=Mmel_00012587-RA;
Scv2yLs_640	maker	exon	196192	196297	.	-	.	ID=Mmel_00012587-RA:exon:166;Parent=Mmel_00012587-RA;
Scv2yLs_640	maker	exon	195671	195769	.	-	.	ID=Mmel_00012587-RA:exon:165;Parent=Mmel_00012587-RA;
Scv2yLs_640	maker	exon	194787	194936	.	-	.	ID=Mmel_00012587-RA:exon:164;Parent=Mmel_00012587-RA;
Scv2yLs_640	maker	CDS	210704	210869	.	-	0	ID=Mmel_00012587-RA:cds;Parent=Mmel_00012587-RA;
Scv2yLs_640	maker	CDS	208296	208363	.	-	2	ID=Mmel_00012587-RA:cds;Parent=Mmel_00012587-RA;
Scv2yLs_640	maker	CDS	205753	205900	.	-	0	ID=Mmel_00012587-RA:cds;Parent=Mmel_00012587-RA;
Scv2yLs_640	maker	CDS	204415	204494	.	-	2	ID=Mmel_00012587-RA:cds;Parent=Mmel_00012587-RA;
Scv2yLs_640	maker	CDS	202946	203074	.	-	0	ID=Mmel_00012587-RA:cds;Parent=Mmel_00012587-RA;
Scv2yLs_640	maker	CDS	196968	197056	.	-	0	ID=Mmel_00012587-RA:cds;Parent=Mmel_00012587-RA;
Scv2yLs_640	maker	CDS	196192	196297	.	-	1	ID=Mmel_00012587-RA:cds;Parent=Mmel_00012587-RA;
Scv2yLs_640	maker	CDS	195671	195769	.	-	0	ID=Mmel_00012587-RA:cds;Parent=Mmel_00012587-RA;
Scv2yLs_640	maker	CDS	194787	194936	.	-	0	ID=Mmel_00012587-RA:cds;Parent=Mmel_00012587-RA;
Scv2yLs_640	maker	gene	189263	190534	.	-	.	ID=Mmel_00012586;Name=Mmel_00012586;Alias=maker-Scv2yLs_640-augustus-gene-1.1;Note=Similar to PCBD1: Pterin-4-alpha-carbinolamine dehydratase (Gallus gallus OX%3D9031);Dbxref=InterPro:IPR001533,PFAM:PF01329;Ontology_term=GO:0006729,GO:0008124;
Scv2yLs_640	maker	mRNA	189263	190534	.	-	.	ID=Mmel_00012586-RA;Parent=Mmel_00012586;Name=Mmel_00012586-RA;Alias=maker-Scv2yLs_640-augustus-gene-1.1-mRNA-1;_AED=0.42;_QI=0|0|0|1|1|1|3|0|145;_eAED=0.42;Note=Similar to PCBD1: Pterin-4-alpha-carbinolamine dehydratase (Gallus gallus OX%3D9031);Dbxref=InterPro:IPR001533,PFAM:PF01329;Ontology_term=GO:0006729,GO:0008124;
Scv2yLs_640	maker	exon	190277	190534	.	-	.	ID=Mmel_00012586-RA:exon:175;Parent=Mmel_00012586-RA;
Scv2yLs_640	maker	exon	189867	189947	.	-	.	ID=Mmel_00012586-RA:exon:174;Parent=Mmel_00012586-RA;
Scv2yLs_640	maker	exon	189263	189361	.	-	.	ID=Mmel_00012586-RA:exon:173;Parent=Mmel_00012586-RA;
Scv2yLs_640	maker	CDS	190277	190534	.	-	0	ID=Mmel_00012586-RA:cds;Parent=Mmel_00012586-RA;
Scv2yLs_640	maker	CDS	189867	189947	.	-	0	ID=Mmel_00012586-RA:cds;Parent=Mmel_00012586-RA;
Scv2yLs_640	maker	CDS	189263	189361	.	-	0	ID=Mmel_00012586-RA:cds;Parent=Mmel_00012586-RA;
Scv2yLs_9715	maker	gene	79848	81817	.	+	.	ID=Mmel_00009181;Name=Mmel_00009181;Alias=augustus_masked-Scv2yLs_9715-processed-gene-0.21;Note=Similar to RTP4: Receptor-transporting protein 4 (Homo sapiens OX%3D9606);Dbxref=InterPro:IPR027377,PFAM:PF13695;
Scv2yLs_9715	maker	mRNA	79848	81817	.	+	.	ID=Mmel_00009181-RA;Parent=Mmel_00009181;Name=Mmel_00009181-RA;Alias=augustus_masked-Scv2yLs_9715-processed-gene-0.21-mRNA-1;_AED=0.01;_QI=0|0|0|1|1|1|2|0|304;_eAED=0.01;Note=Similar to RTP4: Receptor-transporting protein 4 (Homo sapiens OX%3D9606);Dbxref=InterPro:IPR027377,PFAM:PF13695;
Scv2yLs_9715	maker	exon	79848	79987	.	+	.	ID=Mmel_00009181-RA:exon:6100;Parent=Mmel_00009181-RA;
Scv2yLs_9715	maker	exon	81043	81817	.	+	.	ID=Mmel_00009181-RA:exon:6101;Parent=Mmel_00009181-RA;
Scv2yLs_9715	maker	CDS	79848	79987	.	+	0	ID=Mmel_00009181-RA:cds;Parent=Mmel_00009181-RA;
Scv2yLs_9715	maker	CDS	81043	81817	.	+	1	ID=Mmel_00009181-RA:cds;Parent=Mmel_00009181-RA;
Scv2yLs_9715	maker	gene	67734	72196	.	+	.	ID=Mmel_00009180;Name=Mmel_00009180;Alias=maker-Scv2yLs_9715-snap-gene-0.26;Note=Protein of unknown function;Dbxref=InterPro:IPR013106,PFAM:PF07686;
Scv2yLs_9715	maker	mRNA	67734	72196	.	+	.	ID=Mmel_00009180-RA;Parent=Mmel_00009180;Name=Mmel_00009180-RA;Alias=maker-Scv2yLs_9715-snap-gene-0.26-mRNA-1;_AED=0.08;_QI=0|0|0|1|0.66|0.5|4|0|293;_eAED=0.08;Note=Protein of unknown function;Dbxref=InterPro:IPR013106,PFAM:PF07686;
Scv2yLs_9715	maker	exon	67734	67842	.	+	.	ID=Mmel_00009180-RA:exon:6102;Parent=Mmel_00009180-RA;
Scv2yLs_9715	maker	exon	69811	70143	.	+	.	ID=Mmel_00009180-RA:exon:6103;Parent=Mmel_00009180-RA;
Scv2yLs_9715	maker	exon	70441	70593	.	+	.	ID=Mmel_00009180-RA:exon:6104;Parent=Mmel_00009180-RA;
Scv2yLs_9715	maker	exon	71910	72196	.	+	.	ID=Mmel_00009180-RA:exon:6105;Parent=Mmel_00009180-RA;
Scv2yLs_9715	maker	CDS	67734	67842	.	+	0	ID=Mmel_00009180-RA:cds;Parent=Mmel_00009180-RA;
Scv2yLs_9715	maker	CDS	69811	70143	.	+	2	ID=Mmel_00009180-RA:cds;Parent=Mmel_00009180-RA;
Scv2yLs_9715	maker	CDS	70441	70593	.	+	2	ID=Mmel_00009180-RA:cds;Parent=Mmel_00009180-RA;
Scv2yLs_9715	maker	CDS	71910	72196	.	+	2	ID=Mmel_00009180-RA:cds;Parent=Mmel_00009180-RA;
Scv2yLs_9715	maker	gene	32517	35326	.	+	.	ID=Mmel_00009177;Name=Mmel_00009177;Alias=maker-Scv2yLs_9715-augustus-gene-0.12;Note=Similar to SLC51A: Organic solute transporter subunit alpha (Homo sapiens OX%3D9606);Dbxref=InterPro:IPR005178,PFAM:PF03619;
Scv2yLs_9715	maker	mRNA	32517	35326	.	+	.	ID=Mmel_00009177-RA;Parent=Mmel_00009177;Name=Mmel_00009177-RA;Alias=maker-Scv2yLs_9715-augustus-gene-0.12-mRNA-1;_AED=0.19;_QI=0|0.5|0.42|0.85|0.83|0.85|7|246|271;_eAED=0.19;Note=Similar to SLC51A: Organic solute transporter subunit alpha (Homo sapiens OX%3D9606);Dbxref=InterPro:IPR005178,PFAM:PF03619;
Scv2yLs_9715	maker	exon	32517	32551	.	+	.	ID=Mmel_00009177-RA:exon:6106;Parent=Mmel_00009177-RA;
Scv2yLs_9715	maker	exon	32748	32842	.	+	.	ID=Mmel_00009177-RA:exon:6107;Parent=Mmel_00009177-RA;
Scv2yLs_9715	maker	exon	33214	33368	.	+	.	ID=Mmel_00009177-RA:exon:6108;Parent=Mmel_00009177-RA;
Scv2yLs_9715	maker	exon	34137	34277	.	+	.	ID=Mmel_00009177-RA:exon:6109;Parent=Mmel_00009177-RA;
Scv2yLs_9715	maker	exon	34379	34525	.	+	.	ID=Mmel_00009177-RA:exon:6110;Parent=Mmel_00009177-RA;
Scv2yLs_9715	maker	exon	34722	34827	.	+	.	ID=Mmel_00009177-RA:exon:6111;Parent=Mmel_00009177-RA;
Scv2yLs_9715	maker	exon	34944	35326	.	+	.	ID=Mmel_00009177-RA:exon:6112;Parent=Mmel_00009177-RA;
Scv2yLs_9715	maker	CDS	32517	32551	.	+	0	ID=Mmel_00009177-RA:cds;Parent=Mmel_00009177-RA;
Scv2yLs_9715	maker	CDS	32748	32842	.	+	1	ID=Mmel_00009177-RA:cds;Parent=Mmel_00009177-RA;
Scv2yLs_9715	maker	CDS	33214	33368	.	+	2	ID=Mmel_00009177-RA:cds;Parent=Mmel_00009177-RA;
Scv2yLs_9715	maker	CDS	34137	34277	.	+	0	ID=Mmel_00009177-RA:cds;Parent=Mmel_00009177-RA;
Scv2yLs_9715	maker	CDS	34379	34525	.	+	0	ID=Mmel_00009177-RA:cds;Parent=Mmel_00009177-RA;
Scv2yLs_9715	maker	CDS	34722	34827	.	+	0	ID=Mmel_00009177-RA:cds;Parent=Mmel_00009177-RA;
Scv2yLs_9715	maker	CDS	34944	35080	.	+	2	ID=Mmel_00009177-RA:cds;Parent=Mmel_00009177-RA;
Scv2yLs_9715	maker	three_prime_UTR	35081	35326	.	+	.	ID=Mmel_00009177-RA:three_prime_utr;Parent=Mmel_00009177-RA;
Scv2yLs_9715	maker	gene	6730	18172	.	-	.	ID=Mmel_00009176;Name=Mmel_00009176;Alias=maker-Scv2yLs_9715-augustus-gene-0.15;Note=Similar to TFRC: Transferrin receptor protein 1 (Gallus gallus OX%3D9031);Dbxref=InterPro:IPR003137,InterPro:IPR007365,InterPro:IPR007484,PFAM:PF02225,PFAM:PF04253,PFAM:PF04389;
Scv2yLs_9715	maker	mRNA	6730	18172	.	-	.	ID=Mmel_00009176-RA;Parent=Mmel_00009176;Name=Mmel_00009176-RA;Alias=maker-Scv2yLs_9715-augustus-gene-0.15-mRNA-1;_AED=0.26;_QI=0|0.11|0.11|0.94|1|1|18|50|776;_eAED=0.26;Note=Similar to TFRC: Transferrin receptor protein 1 (Gallus gallus OX%3D9031);Dbxref=InterPro:IPR003137,InterPro:IPR007365,InterPro:IPR007484,PFAM:PF02225,PFAM:PF04253,PFAM:PF04389;
Scv2yLs_9715	maker	exon	6730	7022	.	-	.	ID=Mmel_00009176-RA:exon:6130;Parent=Mmel_00009176-RA;
Scv2yLs_9715	maker	exon	7282	7422	.	-	.	ID=Mmel_00009176-RA:exon:6129;Parent=Mmel_00009176-RA;
Scv2yLs_9715	maker	exon	7887	8111	.	-	.	ID=Mmel_00009176-RA:exon:6128;Parent=Mmel_00009176-RA;
Scv2yLs_9715	maker	exon	8749	8830	.	-	.	ID=Mmel_00009176-RA:exon:6127;Parent=Mmel_00009176-RA;
Scv2yLs_9715	maker	exon	9213	9280	.	-	.	ID=Mmel_00009176-RA:exon:6126;Parent=Mmel_00009176-RA;
Scv2yLs_9715	maker	exon	9639	9706	.	-	.	ID=Mmel_00009176-RA:exon:6125;Parent=Mmel_00009176-RA;
Scv2yLs_9715	maker	exon	10044	10107	.	-	.	ID=Mmel_00009176-RA:exon:6124;Parent=Mmel_00009176-RA;
Scv2yLs_9715	maker	exon	10221	10306	.	-	.	ID=Mmel_00009176-RA:exon:6123;Parent=Mmel_00009176-RA;
Scv2yLs_9715	maker	exon	10907	11026	.	-	.	ID=Mmel_00009176-RA:exon:6122;Parent=Mmel_00009176-RA;
Scv2yLs_9715	maker	exon	11330	11499	.	-	.	ID=Mmel_00009176-RA:exon:6121;Parent=Mmel_00009176-RA;
Scv2yLs_9715	maker	exon	11861	12000	.	-	.	ID=Mmel_00009176-RA:exon:6120;Parent=Mmel_00009176-RA;
Scv2yLs_9715	maker	exon	12144	12239	.	-	.	ID=Mmel_00009176-RA:exon:6119;Parent=Mmel_00009176-RA;
Scv2yLs_9715	maker	exon	13454	13576	.	-	.	ID=Mmel_00009176-RA:exon:6118;Parent=Mmel_00009176-RA;
Scv2yLs_9715	maker	exon	13950	14043	.	-	.	ID=Mmel_00009176-RA:exon:6117;Parent=Mmel_00009176-RA;
Scv2yLs_9715	maker	exon	14794	14937	.	-	.	ID=Mmel_00009176-RA:exon:6116;Parent=Mmel_00009176-RA;
Scv2yLs_9715	maker	exon	15126	15345	.	-	.	ID=Mmel_00009176-RA:exon:6115;Parent=Mmel_00009176-RA;
Scv2yLs_9715	maker	exon	15935	16148	.	-	.	ID=Mmel_00009176-RA:exon:6114;Parent=Mmel_00009176-RA;
Scv2yLs_9715	maker	exon	18140	18172	.	-	.	ID=Mmel_00009176-RA:exon:6113;Parent=Mmel_00009176-RA;
Scv2yLs_9715	maker	CDS	18140	18172	.	-	0	ID=Mmel_00009176-RA:cds;Parent=Mmel_00009176-RA;
Scv2yLs_9715	maker	CDS	15935	16148	.	-	0	ID=Mmel_00009176-RA:cds;Parent=Mmel_00009176-RA;
Scv2yLs_9715	maker	CDS	15126	15345	.	-	2	ID=Mmel_00009176-RA:cds;Parent=Mmel_00009176-RA;
Scv2yLs_9715	maker	CDS	14794	14937	.	-	1	ID=Mmel_00009176-RA:cds;Parent=Mmel_00009176-RA;
Scv2yLs_9715	maker	CDS	13950	14043	.	-	1	ID=Mmel_00009176-RA:cds;Parent=Mmel_00009176-RA;
Scv2yLs_9715	maker	CDS	13454	13576	.	-	0	ID=Mmel_00009176-RA:cds;Parent=Mmel_00009176-RA;
Scv2yLs_9715	maker	CDS	12144	12239	.	-	0	ID=Mmel_00009176-RA:cds;Parent=Mmel_00009176-RA;
Scv2yLs_9715	maker	CDS	11861	12000	.	-	0	ID=Mmel_00009176-RA:cds;Parent=Mmel_00009176-RA;
Scv2yLs_9715	maker	CDS	11330	11499	.	-	1	ID=Mmel_00009176-RA:cds;Parent=Mmel_00009176-RA;
Scv2yLs_9715	maker	CDS	10907	11026	.	-	2	ID=Mmel_00009176-RA:cds;Parent=Mmel_00009176-RA;
Scv2yLs_9715	maker	CDS	10221	10306	.	-	2	ID=Mmel_00009176-RA:cds;Parent=Mmel_00009176-RA;
Scv2yLs_9715	maker	CDS	10044	10107	.	-	0	ID=Mmel_00009176-RA:cds;Parent=Mmel_00009176-RA;
Scv2yLs_9715	maker	CDS	9639	9706	.	-	2	ID=Mmel_00009176-RA:cds;Parent=Mmel_00009176-RA;
Scv2yLs_9715	maker	CDS	9213	9280	.	-	0	ID=Mmel_00009176-RA:cds;Parent=Mmel_00009176-RA;
Scv2yLs_9715	maker	CDS	8749	8830	.	-	1	ID=Mmel_00009176-RA:cds;Parent=Mmel_00009176-RA;
Scv2yLs_9715	maker	CDS	7887	8111	.	-	0	ID=Mmel_00009176-RA:cds;Parent=Mmel_00009176-RA;
Scv2yLs_9715	maker	CDS	7282	7422	.	-	0	ID=Mmel_00009176-RA:cds;Parent=Mmel_00009176-RA;
Scv2yLs_9715	maker	CDS	6780	7022	.	-	0	ID=Mmel_00009176-RA:cds;Parent=Mmel_00009176-RA;
Scv2yLs_9715	maker	three_prime_UTR	6730	6779	.	-	.	ID=Mmel_00009176-RA:three_prime_utr;Parent=Mmel_00009176-RA;
Scv2yLs_9715	maker	gene	58928	62399	.	-	.	ID=Mmel_00009179;Name=Mmel_00009179;Alias=maker-Scv2yLs_9715-snap-gene-0.30;Note=Similar to TCTEX1D2: Tctex1 domain-containing protein 2 (Bos taurus OX%3D9913);Dbxref=InterPro:IPR005334,PFAM:PF03645;
Scv2yLs_9715	maker	mRNA	58928	62399	.	-	.	ID=Mmel_00009179-RA;Parent=Mmel_00009179;Name=Mmel_00009179-RA;Alias=maker-Scv2yLs_9715-snap-gene-0.30-mRNA-1;_AED=0.42;_QI=82|0|0|1|1|0.66|3|0|61;_eAED=0.42;Note=Similar to TCTEX1D2: Tctex1 domain-containing protein 2 (Bos taurus OX%3D9913);Dbxref=InterPro:IPR005334,PFAM:PF03645;
Scv2yLs_9715	maker	exon	62266	62399	.	-	.	ID=Mmel_00009179-RA:exon:6133;Parent=Mmel_00009179-RA;
Scv2yLs_9715	maker	exon	60616	60685	.	-	.	ID=Mmel_00009179-RA:exon:6132;Parent=Mmel_00009179-RA;
Scv2yLs_9715	maker	exon	58928	58988	.	-	.	ID=Mmel_00009179-RA:exon:6131;Parent=Mmel_00009179-RA;
Scv2yLs_9715	maker	five_prime_UTR	62318	62399	.	-	.	ID=Mmel_00009179-RA:five_prime_utr;Parent=Mmel_00009179-RA;
Scv2yLs_9715	maker	CDS	62266	62317	.	-	0	ID=Mmel_00009179-RA:cds;Parent=Mmel_00009179-RA;
Scv2yLs_9715	maker	CDS	60616	60685	.	-	2	ID=Mmel_00009179-RA:cds;Parent=Mmel_00009179-RA;
Scv2yLs_9715	maker	CDS	58928	58988	.	-	1	ID=Mmel_00009179-RA:cds;Parent=Mmel_00009179-RA;
Scv2yLs_9715	maker	gene	38520	50250	.	-	.	ID=Mmel_00009178;Name=Mmel_00009178;Alias=maker-Scv2yLs_9715-snap-gene-0.29;Note=Similar to Pcyt1a: Choline-phosphate cytidylyltransferase A (Rattus norvegicus OX%3D10116);Dbxref=InterPro:IPR004821,PFAM:PF01467;Ontology_term=GO:0003824,GO:0009058;
Scv2yLs_9715	maker	mRNA	38520	50250	.	-	.	ID=Mmel_00009178-RA;Parent=Mmel_00009178;Name=Mmel_00009178-RA;Alias=maker-Scv2yLs_9715-snap-gene-0.29-mRNA-1;_AED=0.46;_QI=0|0.75|0.66|0.88|1|1|9|158|384;_eAED=0.46;Note=Similar to Pcyt1a: Choline-phosphate cytidylyltransferase A (Rattus norvegicus OX%3D10116);Dbxref=InterPro:IPR004821,PFAM:PF01467;Ontology_term=GO:0003824,GO:0009058;
Scv2yLs_9715	maker	exon	38520	38884	.	-	.	ID=Mmel_00009178-RA:exon:6142;Parent=Mmel_00009178-RA;
Scv2yLs_9715	maker	exon	39468	39656	.	-	.	ID=Mmel_00009178-RA:exon:6141;Parent=Mmel_00009178-RA;
Scv2yLs_9715	maker	exon	40693	40835	.	-	.	ID=Mmel_00009178-RA:exon:6140;Parent=Mmel_00009178-RA;
Scv2yLs_9715	maker	exon	41514	41592	.	-	.	ID=Mmel_00009178-RA:exon:6139;Parent=Mmel_00009178-RA;
Scv2yLs_9715	maker	exon	42381	42532	.	-	.	ID=Mmel_00009178-RA:exon:6138;Parent=Mmel_00009178-RA;
Scv2yLs_9715	maker	exon	44481	44597	.	-	.	ID=Mmel_00009178-RA:exon:6137;Parent=Mmel_00009178-RA;
Scv2yLs_9715	maker	exon	46819	46918	.	-	.	ID=Mmel_00009178-RA:exon:6136;Parent=Mmel_00009178-RA;
Scv2yLs_9715	maker	exon	49661	49801	.	-	.	ID=Mmel_00009178-RA:exon:6135;Parent=Mmel_00009178-RA;
Scv2yLs_9715	maker	exon	50224	50250	.	-	.	ID=Mmel_00009178-RA:exon:6134;Parent=Mmel_00009178-RA;
Scv2yLs_9715	maker	CDS	50224	50250	.	-	0	ID=Mmel_00009178-RA:cds;Parent=Mmel_00009178-RA;
Scv2yLs_9715	maker	CDS	49661	49801	.	-	0	ID=Mmel_00009178-RA:cds;Parent=Mmel_00009178-RA;
Scv2yLs_9715	maker	CDS	46819	46918	.	-	0	ID=Mmel_00009178-RA:cds;Parent=Mmel_00009178-RA;
Scv2yLs_9715	maker	CDS	44481	44597	.	-	2	ID=Mmel_00009178-RA:cds;Parent=Mmel_00009178-RA;
Scv2yLs_9715	maker	CDS	42381	42532	.	-	2	ID=Mmel_00009178-RA:cds;Parent=Mmel_00009178-RA;
Scv2yLs_9715	maker	CDS	41514	41592	.	-	0	ID=Mmel_00009178-RA:cds;Parent=Mmel_00009178-RA;
Scv2yLs_9715	maker	CDS	40693	40835	.	-	2	ID=Mmel_00009178-RA:cds;Parent=Mmel_00009178-RA;
Scv2yLs_9715	maker	CDS	39468	39656	.	-	0	ID=Mmel_00009178-RA:cds;Parent=Mmel_00009178-RA;
Scv2yLs_9715	maker	CDS	38678	38884	.	-	0	ID=Mmel_00009178-RA:cds;Parent=Mmel_00009178-RA;
Scv2yLs_9715	maker	three_prime_UTR	38520	38677	.	-	.	ID=Mmel_00009178-RA:three_prime_utr;Parent=Mmel_00009178-RA;
Scv2yLs_9715	maker	gene	88054	108141	.	-	.	ID=Mmel_00009182;Name=Mmel_00009182;Alias=maker-Scv2yLs_9715-snap-gene-1.2;Note=Similar to MASP1: Mannan-binding lectin serine protease 1 (Homo sapiens OX%3D9606);Dbxref=InterPro:IPR000436,InterPro:IPR000859,InterPro:IPR001254,PFAM:PF00084,PFAM:PF00089,PFAM:PF00431;Ontology_term=GO:0004252,GO:0006508;
Scv2yLs_9715	maker	mRNA	88054	108141	.	-	.	ID=Mmel_00009182-RA;Parent=Mmel_00009182;Name=Mmel_00009182-RA;Alias=maker-Scv2yLs_9715-snap-gene-1.2-mRNA-1;_AED=0.13;_QI=0|0|0|0.83|0.90|0.83|12|0|685;_eAED=0.13;Note=Similar to MASP1: Mannan-binding lectin serine protease 1 (Homo sapiens OX%3D9606);Dbxref=InterPro:IPR000436,InterPro:IPR000859,InterPro:IPR001254,PFAM:PF00084,PFAM:PF00089,PFAM:PF00431;Ontology_term=GO:0004252,GO:0006508;
Scv2yLs_9715	maker	exon	108133	108141	.	-	.	ID=Mmel_00009182-RA:exon:6154;Parent=Mmel_00009182-RA;
Scv2yLs_9715	maker	exon	107240	107352	.	-	.	ID=Mmel_00009182-RA:exon:6153;Parent=Mmel_00009182-RA;
Scv2yLs_9715	maker	exon	106423	106648	.	-	.	ID=Mmel_00009182-RA:exon:6152;Parent=Mmel_00009182-RA;
Scv2yLs_9715	maker	exon	99600	99777	.	-	.	ID=Mmel_00009182-RA:exon:6151;Parent=Mmel_00009182-RA;
Scv2yLs_9715	maker	exon	99204	99335	.	-	.	ID=Mmel_00009182-RA:exon:6150;Parent=Mmel_00009182-RA;
Scv2yLs_9715	maker	exon	98534	98730	.	-	.	ID=Mmel_00009182-RA:exon:6149;Parent=Mmel_00009182-RA;
Scv2yLs_9715	maker	exon	98088	98235	.	-	.	ID=Mmel_00009182-RA:exon:6148;Parent=Mmel_00009182-RA;
Scv2yLs_9715	maker	exon	97495	97613	.	-	.	ID=Mmel_00009182-RA:exon:6147;Parent=Mmel_00009182-RA;
Scv2yLs_9715	maker	exon	96552	96630	.	-	.	ID=Mmel_00009182-RA:exon:6146;Parent=Mmel_00009182-RA;
Scv2yLs_9715	maker	exon	92176	92313	.	-	.	ID=Mmel_00009182-RA:exon:6145;Parent=Mmel_00009182-RA;
Scv2yLs_9715	maker	exon	91134	91208	.	-	.	ID=Mmel_00009182-RA:exon:6144;Parent=Mmel_00009182-RA;
Scv2yLs_9715	maker	exon	88054	88694	.	-	.	ID=Mmel_00009182-RA:exon:6143;Parent=Mmel_00009182-RA;
Scv2yLs_9715	maker	CDS	108133	108141	.	-	0	ID=Mmel_00009182-RA:cds;Parent=Mmel_00009182-RA;
Scv2yLs_9715	maker	CDS	107240	107352	.	-	0	ID=Mmel_00009182-RA:cds;Parent=Mmel_00009182-RA;
Scv2yLs_9715	maker	CDS	106423	106648	.	-	1	ID=Mmel_00009182-RA:cds;Parent=Mmel_00009182-RA;
Scv2yLs_9715	maker	CDS	99600	99777	.	-	0	ID=Mmel_00009182-RA:cds;Parent=Mmel_00009182-RA;
Scv2yLs_9715	maker	CDS	99204	99335	.	-	2	ID=Mmel_00009182-RA:cds;Parent=Mmel_00009182-RA;
Scv2yLs_9715	maker	CDS	98534	98730	.	-	2	ID=Mmel_00009182-RA:cds;Parent=Mmel_00009182-RA;
Scv2yLs_9715	maker	CDS	98088	98235	.	-	0	ID=Mmel_00009182-RA:cds;Parent=Mmel_00009182-RA;
Scv2yLs_9715	maker	CDS	97495	97613	.	-	2	ID=Mmel_00009182-RA:cds;Parent=Mmel_00009182-RA;
Scv2yLs_9715	maker	CDS	96552	96630	.	-	0	ID=Mmel_00009182-RA:cds;Parent=Mmel_00009182-RA;
Scv2yLs_9715	maker	CDS	92176	92313	.	-	2	ID=Mmel_00009182-RA:cds;Parent=Mmel_00009182-RA;
Scv2yLs_9715	maker	CDS	91134	91208	.	-	2	ID=Mmel_00009182-RA:cds;Parent=Mmel_00009182-RA;
Scv2yLs_9715	maker	CDS	88054	88694	.	-	2	ID=Mmel_00009182-RA:cds;Parent=Mmel_00009182-RA;
Scv2yLs_9715	maker	gene	187157	194393	.	-	.	ID=Mmel_00009183;Name=Mmel_00009183;Alias=augustus_masked-Scv2yLs_9715-processed-gene-2.1;Note=Similar to SST: Somatostatin (Gallus gallus OX%3D9031);Dbxref=InterPro:IPR018142,PFAM:PF03002;Ontology_term=GO:0005179,GO:0005576;
Scv2yLs_9715	maker	mRNA	187157	194393	.	-	.	ID=Mmel_00009183-RA;Parent=Mmel_00009183;Name=Mmel_00009183-RA;Alias=augustus_masked-Scv2yLs_9715-processed-gene-2.1-mRNA-1;_AED=0.19;_QI=0|0|0|0.33|1|1|3|0|111;_eAED=0.19;Note=Similar to SST: Somatostatin (Gallus gallus OX%3D9031);Dbxref=InterPro:IPR018142,PFAM:PF03002;Ontology_term=GO:0005179,GO:0005576;
Scv2yLs_9715	maker	exon	194364	194393	.	-	.	ID=Mmel_00009183-RA:exon:6157;Parent=Mmel_00009183-RA;
Scv2yLs_9715	maker	exon	190623	190715	.	-	.	ID=Mmel_00009183-RA:exon:6156;Parent=Mmel_00009183-RA;
Scv2yLs_9715	maker	exon	187157	187369	.	-	.	ID=Mmel_00009183-RA:exon:6155;Parent=Mmel_00009183-RA;
Scv2yLs_9715	maker	CDS	194364	194393	.	-	0	ID=Mmel_00009183-RA:cds;Parent=Mmel_00009183-RA;
Scv2yLs_9715	maker	CDS	190623	190715	.	-	0	ID=Mmel_00009183-RA:cds;Parent=Mmel_00009183-RA;
Scv2yLs_9715	maker	CDS	187157	187369	.	-	0	ID=Mmel_00009183-RA:cds;Parent=Mmel_00009183-RA;
Scv2yLs_9715	maker	gene	195301	201454	.	-	.	ID=Mmel_00009184;Name=Mmel_00009184;Alias=maker-Scv2yLs_9715-snap-gene-2.0;Note=Similar to BCL6: B-cell lymphoma 6 protein homolog (Gallus gallus OX%3D9031);Dbxref=InterPro:IPR000210,PFAM:PF00096,PFAM:PF00651;Ontology_term=GO:0005515;
Scv2yLs_9715	maker	mRNA	195301	201454	.	-	.	ID=Mmel_00009184-RA;Parent=Mmel_00009184;Name=Mmel_00009184-RA;Alias=maker-Scv2yLs_9715-snap-gene-2.0-mRNA-1;_AED=0.41;_QI=0|0|0|0.88|0.75|0.66|9|0|511;_eAED=0.42;Note=Similar to BCL6: B-cell lymphoma 6 protein homolog (Gallus gallus OX%3D9031);Dbxref=InterPro:IPR000210,PFAM:PF00096,PFAM:PF00651;Ontology_term=GO:0005515;
Scv2yLs_9715	maker	exon	201450	201454	.	-	.	ID=Mmel_00009184-RA:exon:6166;Parent=Mmel_00009184-RA;
Scv2yLs_9715	maker	exon	200765	200986	.	-	.	ID=Mmel_00009184-RA:exon:6165;Parent=Mmel_00009184-RA;
Scv2yLs_9715	maker	exon	200321	200613	.	-	.	ID=Mmel_00009184-RA:exon:6164;Parent=Mmel_00009184-RA;
Scv2yLs_9715	maker	exon	200003	200180	.	-	.	ID=Mmel_00009184-RA:exon:6163;Parent=Mmel_00009184-RA;
Scv2yLs_9715	maker	exon	199215	199471	.	-	.	ID=Mmel_00009184-RA:exon:6162;Parent=Mmel_00009184-RA;
Scv2yLs_9715	maker	exon	198081	198248	.	-	.	ID=Mmel_00009184-RA:exon:6161;Parent=Mmel_00009184-RA;
Scv2yLs_9715	maker	exon	196884	197014	.	-	.	ID=Mmel_00009184-RA:exon:6160;Parent=Mmel_00009184-RA;
Scv2yLs_9715	maker	exon	196311	196448	.	-	.	ID=Mmel_00009184-RA:exon:6159;Parent=Mmel_00009184-RA;
Scv2yLs_9715	maker	exon	195301	195444	.	-	.	ID=Mmel_00009184-RA:exon:6158;Parent=Mmel_00009184-RA;
Scv2yLs_9715	maker	CDS	201450	201454	.	-	0	ID=Mmel_00009184-RA:cds;Parent=Mmel_00009184-RA;
Scv2yLs_9715	maker	CDS	200765	200986	.	-	1	ID=Mmel_00009184-RA:cds;Parent=Mmel_00009184-RA;
Scv2yLs_9715	maker	CDS	200321	200613	.	-	1	ID=Mmel_00009184-RA:cds;Parent=Mmel_00009184-RA;
Scv2yLs_9715	maker	CDS	200003	200180	.	-	2	ID=Mmel_00009184-RA:cds;Parent=Mmel_00009184-RA;
Scv2yLs_9715	maker	CDS	199215	199471	.	-	1	ID=Mmel_00009184-RA:cds;Parent=Mmel_00009184-RA;
Scv2yLs_9715	maker	CDS	198081	198248	.	-	2	ID=Mmel_00009184-RA:cds;Parent=Mmel_00009184-RA;
Scv2yLs_9715	maker	CDS	196884	197014	.	-	2	ID=Mmel_00009184-RA:cds;Parent=Mmel_00009184-RA;
Scv2yLs_9715	maker	CDS	196311	196448	.	-	0	ID=Mmel_00009184-RA:cds;Parent=Mmel_00009184-RA;
Scv2yLs_9715	maker	CDS	195301	195444	.	-	0	ID=Mmel_00009184-RA:cds;Parent=Mmel_00009184-RA;
Scv2yLs_9715	maker	gene	383892	385067	.	+	.	ID=Mmel_00009185;Name=Mmel_00009185;Alias=maker-Scv2yLs_9715-snap-gene-4.14;Note=Protein of unknown function;
Scv2yLs_9715	maker	mRNA	383892	385067	.	+	.	ID=Mmel_00009185-RA;Parent=Mmel_00009185;Name=Mmel_00009185-RA;Alias=maker-Scv2yLs_9715-snap-gene-4.14-mRNA-1;_AED=0.99;_QI=0|0|0|0|1|1|3|0|77;_eAED=0.99;Note=Protein of unknown function;
Scv2yLs_9715	maker	exon	383892	383897	.	+	.	ID=Mmel_00009185-RA:exon:6167;Parent=Mmel_00009185-RA;
Scv2yLs_9715	maker	exon	383962	384098	.	+	.	ID=Mmel_00009185-RA:exon:6168;Parent=Mmel_00009185-RA;
Scv2yLs_9715	maker	exon	384977	385067	.	+	.	ID=Mmel_00009185-RA:exon:6169;Parent=Mmel_00009185-RA;
Scv2yLs_9715	maker	CDS	383892	383897	.	+	0	ID=Mmel_00009185-RA:cds;Parent=Mmel_00009185-RA;
Scv2yLs_9715	maker	CDS	383962	384098	.	+	0	ID=Mmel_00009185-RA:cds;Parent=Mmel_00009185-RA;
Scv2yLs_9715	maker	CDS	384977	385067	.	+	1	ID=Mmel_00009185-RA:cds;Parent=Mmel_00009185-RA;
Scv2yLs_9715	maker	gene	591874	616663	.	+	.	ID=Mmel_00009186;Name=Mmel_00009186;Alias=maker-Scv2yLs_9715-snap-gene-6.0;Note=Protein of unknown function;
Scv2yLs_9715	maker	mRNA	591874	616663	.	+	.	ID=Mmel_00009186-RA;Parent=Mmel_00009186;Name=Mmel_00009186-RA;Alias=maker-Scv2yLs_9715-snap-gene-6.0-mRNA-1;_AED=0.90;_QI=0|0|0|0|1|1|6|0|221;_eAED=0.90;Note=Protein of unknown function;
Scv2yLs_9715	maker	exon	591874	591881	.	+	.	ID=Mmel_00009186-RA:exon:6170;Parent=Mmel_00009186-RA;
Scv2yLs_9715	maker	exon	597989	598100	.	+	.	ID=Mmel_00009186-RA:exon:6171;Parent=Mmel_00009186-RA;
Scv2yLs_9715	maker	exon	604937	605060	.	+	.	ID=Mmel_00009186-RA:exon:6172;Parent=Mmel_00009186-RA;
Scv2yLs_9715	maker	exon	611150	611305	.	+	.	ID=Mmel_00009186-RA:exon:6173;Parent=Mmel_00009186-RA;
Scv2yLs_9715	maker	exon	615858	616005	.	+	.	ID=Mmel_00009186-RA:exon:6174;Parent=Mmel_00009186-RA;
Scv2yLs_9715	maker	exon	616549	616663	.	+	.	ID=Mmel_00009186-RA:exon:6175;Parent=Mmel_00009186-RA;
Scv2yLs_9715	maker	CDS	591874	591881	.	+	0	ID=Mmel_00009186-RA:cds;Parent=Mmel_00009186-RA;
Scv2yLs_9715	maker	CDS	597989	598100	.	+	1	ID=Mmel_00009186-RA:cds;Parent=Mmel_00009186-RA;
Scv2yLs_9715	maker	CDS	604937	605060	.	+	0	ID=Mmel_00009186-RA:cds;Parent=Mmel_00009186-RA;
Scv2yLs_9715	maker	CDS	611150	611305	.	+	2	ID=Mmel_00009186-RA:cds;Parent=Mmel_00009186-RA;
Scv2yLs_9715	maker	CDS	615858	616005	.	+	2	ID=Mmel_00009186-RA:cds;Parent=Mmel_00009186-RA;
Scv2yLs_9715	maker	CDS	616549	616663	.	+	1	ID=Mmel_00009186-RA:cds;Parent=Mmel_00009186-RA;
Scv2yLs_9715	maker	gene	669276	674568	.	+	.	ID=Mmel_00009187;Name=Mmel_00009187;Alias=maker-Scv2yLs_9715-snap-gene-7.16;Note=Similar to LPP: Lipoma-preferred partner homolog (Gallus gallus OX%3D9031);Dbxref=InterPro:IPR001781,PFAM:PF00412;
Scv2yLs_9715	maker	mRNA	669276	674568	.	+	.	ID=Mmel_00009187-RA;Parent=Mmel_00009187;Name=Mmel_00009187-RA;Alias=maker-Scv2yLs_9715-snap-gene-7.16-mRNA-1;_AED=0.02;_QI=121|1|1|1|0.66|0.75|4|104|129;_eAED=0.02;Note=Similar to LPP: Lipoma-preferred partner homolog (Gallus gallus OX%3D9031);Dbxref=InterPro:IPR001781,PFAM:PF00412;
Scv2yLs_9715	maker	exon	669276	669357	.	+	.	ID=Mmel_00009187-RA:exon:6176;Parent=Mmel_00009187-RA;
Scv2yLs_9715	maker	exon	669382	669560	.	+	.	ID=Mmel_00009187-RA:exon:6177;Parent=Mmel_00009187-RA;
Scv2yLs_9715	maker	exon	672613	672733	.	+	.	ID=Mmel_00009187-RA:exon:6178;Parent=Mmel_00009187-RA;
Scv2yLs_9715	maker	exon	674336	674568	.	+	.	ID=Mmel_00009187-RA:exon:6179;Parent=Mmel_00009187-RA;
Scv2yLs_9715	maker	five_prime_UTR	669276	669357	.	+	.	ID=Mmel_00009187-RA:five_prime_utr;Parent=Mmel_00009187-RA;
Scv2yLs_9715	maker	five_prime_UTR	669382	669420	.	+	.	ID=Mmel_00009187-RA:five_prime_utr;Parent=Mmel_00009187-RA;
Scv2yLs_9715	maker	CDS	669421	669560	.	+	0	ID=Mmel_00009187-RA:cds;Parent=Mmel_00009187-RA;
Scv2yLs_9715	maker	CDS	672613	672733	.	+	1	ID=Mmel_00009187-RA:cds;Parent=Mmel_00009187-RA;
Scv2yLs_9715	maker	CDS	674336	674464	.	+	0	ID=Mmel_00009187-RA:cds;Parent=Mmel_00009187-RA;
Scv2yLs_9715	maker	three_prime_UTR	674465	674568	.	+	.	ID=Mmel_00009187-RA:three_prime_utr;Parent=Mmel_00009187-RA;
Scv2yLs_9715	maker	gene	900451	904961	.	+	.	ID=Mmel_00009188;Name=Mmel_00009188;Alias=maker-Scv2yLs_9715-snap-gene-9.2;Note=Similar to TP63: Tumor protein 63 (Homo sapiens OX%3D9606);
Scv2yLs_9715	maker	mRNA	900451	904961	.	+	.	ID=Mmel_00009188-RA;Parent=Mmel_00009188;Name=Mmel_00009188-RA;Alias=maker-Scv2yLs_9715-snap-gene-9.2-mRNA-1;_AED=0.47;_QI=0|0|0|0|0.33|0.5|4|0|151;_eAED=0.47;Note=Similar to TP63: Tumor protein 63 (Homo sapiens OX%3D9606);
Scv2yLs_9715	maker	exon	900451	900459	.	+	.	ID=Mmel_00009188-RA:exon:6180;Parent=Mmel_00009188-RA;
Scv2yLs_9715	maker	exon	902362	902393	.	+	.	ID=Mmel_00009188-RA:exon:6181;Parent=Mmel_00009188-RA;
Scv2yLs_9715	maker	exon	903811	903939	.	+	.	ID=Mmel_00009188-RA:exon:6182;Parent=Mmel_00009188-RA;
Scv2yLs_9715	maker	exon	904676	904961	.	+	.	ID=Mmel_00009188-RA:exon:6183;Parent=Mmel_00009188-RA;
Scv2yLs_9715	maker	CDS	900451	900459	.	+	0	ID=Mmel_00009188-RA:cds;Parent=Mmel_00009188-RA;
Scv2yLs_9715	maker	CDS	902362	902393	.	+	0	ID=Mmel_00009188-RA:cds;Parent=Mmel_00009188-RA;
Scv2yLs_9715	maker	CDS	903811	903939	.	+	1	ID=Mmel_00009188-RA:cds;Parent=Mmel_00009188-RA;
Scv2yLs_9715	maker	CDS	904676	904961	.	+	1	ID=Mmel_00009188-RA:cds;Parent=Mmel_00009188-RA;
Scv2yLs_9715	maker	gene	977986	981600	.	+	.	ID=Mmel_00009192;Name=Mmel_00009192;Alias=maker-Scv2yLs_9715-augustus-gene-10.1;Note=Similar to Tp63: Tumor protein 63 (Rattus norvegicus OX%3D10116);Dbxref=InterPro:IPR001660,PFAM:PF07647;Ontology_term=GO:0005515;
Scv2yLs_9715	maker	mRNA	977986	981600	.	+	.	ID=Mmel_00009192-RA;Parent=Mmel_00009192;Name=Mmel_00009192-RA;Alias=maker-Scv2yLs_9715-augustus-gene-10.1-mRNA-1;_AED=0.34;_QI=0|0|0|0|1|0.75|4|0|230;_eAED=0.34;Note=Similar to Tp63: Tumor protein 63 (Rattus norvegicus OX%3D10116);Dbxref=InterPro:IPR001660,PFAM:PF07647;Ontology_term=GO:0005515;
Scv2yLs_9715	maker	exon	977986	978142	.	+	.	ID=Mmel_00009192-RA:exon:6184;Parent=Mmel_00009192-RA;
Scv2yLs_9715	maker	exon	979025	979169	.	+	.	ID=Mmel_00009192-RA:exon:6185;Parent=Mmel_00009192-RA;
Scv2yLs_9715	maker	exon	979989	980082	.	+	.	ID=Mmel_00009192-RA:exon:6186;Parent=Mmel_00009192-RA;
Scv2yLs_9715	maker	exon	981304	981600	.	+	.	ID=Mmel_00009192-RA:exon:6187;Parent=Mmel_00009192-RA;
Scv2yLs_9715	maker	CDS	977986	978142	.	+	0	ID=Mmel_00009192-RA:cds;Parent=Mmel_00009192-RA;
Scv2yLs_9715	maker	CDS	979025	979169	.	+	2	ID=Mmel_00009192-RA:cds;Parent=Mmel_00009192-RA;
Scv2yLs_9715	maker	CDS	979989	980082	.	+	1	ID=Mmel_00009192-RA:cds;Parent=Mmel_00009192-RA;
Scv2yLs_9715	maker	CDS	981304	981600	.	+	0	ID=Mmel_00009192-RA:cds;Parent=Mmel_00009192-RA;
Scv2yLs_9715	maker	gene	966616	972032	.	+	.	ID=Mmel_00009191;Name=Mmel_00009191;Alias=maker-Scv2yLs_9715-augustus-gene-10.0;Note=Similar to Tp63: Tumor protein 63 (Mus musculus OX%3D10090);Dbxref=InterPro:IPR010991,PFAM:PF07710;Ontology_term=GO:0051262;
Scv2yLs_9715	maker	mRNA	966616	972032	.	+	.	ID=Mmel_00009191-RA;Parent=Mmel_00009191;Name=Mmel_00009191-RA;Alias=maker-Scv2yLs_9715-augustus-gene-10.0-mRNA-1;_AED=0.38;_QI=0|0|0|1|0.5|0.66|3|0|101;_eAED=0.38;Note=Similar to Tp63: Tumor protein 63 (Mus musculus OX%3D10090);Dbxref=InterPro:IPR010991,PFAM:PF07710;Ontology_term=GO:0051262;
Scv2yLs_9715	maker	exon	966616	966669	.	+	.	ID=Mmel_00009191-RA:exon:6188;Parent=Mmel_00009191-RA;
Scv2yLs_9715	maker	exon	967591	967727	.	+	.	ID=Mmel_00009191-RA:exon:6189;Parent=Mmel_00009191-RA;
Scv2yLs_9715	maker	exon	971918	972032	.	+	.	ID=Mmel_00009191-RA:exon:6190;Parent=Mmel_00009191-RA;
Scv2yLs_9715	maker	CDS	966616	966669	.	+	0	ID=Mmel_00009191-RA:cds;Parent=Mmel_00009191-RA;
Scv2yLs_9715	maker	CDS	967591	967727	.	+	0	ID=Mmel_00009191-RA:cds;Parent=Mmel_00009191-RA;
Scv2yLs_9715	maker	CDS	971918	972032	.	+	1	ID=Mmel_00009191-RA:cds;Parent=Mmel_00009191-RA;
Scv2yLs_9715	maker	gene	963272	965044	.	+	.	ID=Mmel_00009190;Name=Mmel_00009190;Alias=maker-Scv2yLs_9715-snap-gene-10.17;Note=Similar to TP63: Tumor protein 63 (Homo sapiens OX%3D9606);Dbxref=InterPro:IPR011615,PFAM:PF00870;Ontology_term=GO:0044212;
Scv2yLs_9715	maker	mRNA	963272	965044	.	+	.	ID=Mmel_00009190-RA;Parent=Mmel_00009190;Name=Mmel_00009190-RA;Alias=maker-Scv2yLs_9715-snap-gene-10.17-mRNA-1;_AED=0.52;_QI=0|0|0|0.5|1|1|4|0|77;_eAED=0.52;Note=Similar to TP63: Tumor protein 63 (Homo sapiens OX%3D9606);Dbxref=InterPro:IPR011615,PFAM:PF00870;Ontology_term=GO:0044212;
Scv2yLs_9715	maker	exon	963272	963278	.	+	.	ID=Mmel_00009190-RA:exon:6191;Parent=Mmel_00009190-RA;
Scv2yLs_9715	maker	exon	964076	964129	.	+	.	ID=Mmel_00009190-RA:exon:6192;Parent=Mmel_00009190-RA;
Scv2yLs_9715	maker	exon	964531	964589	.	+	.	ID=Mmel_00009190-RA:exon:6193;Parent=Mmel_00009190-RA;
Scv2yLs_9715	maker	exon	964931	965044	.	+	.	ID=Mmel_00009190-RA:exon:6194;Parent=Mmel_00009190-RA;
Scv2yLs_9715	maker	CDS	963272	963278	.	+	0	ID=Mmel_00009190-RA:cds;Parent=Mmel_00009190-RA;
Scv2yLs_9715	maker	CDS	964076	964129	.	+	2	ID=Mmel_00009190-RA:cds;Parent=Mmel_00009190-RA;
Scv2yLs_9715	maker	CDS	964531	964589	.	+	2	ID=Mmel_00009190-RA:cds;Parent=Mmel_00009190-RA;
Scv2yLs_9715	maker	CDS	964931	965044	.	+	0	ID=Mmel_00009190-RA:cds;Parent=Mmel_00009190-RA;
Scv2yLs_9715	maker	gene	960485	962936	.	+	.	ID=Mmel_00009189;Name=Mmel_00009189;Alias=snap_masked-Scv2yLs_9715-processed-gene-10.3;Note=Similar to TP63: Tumor protein 63 (Homo sapiens OX%3D9606);Dbxref=InterPro:IPR011615,PFAM:PF00870;Ontology_term=GO:0044212;
Scv2yLs_9715	maker	mRNA	960485	962936	.	+	.	ID=Mmel_00009189-RA;Parent=Mmel_00009189;Name=Mmel_00009189-RA;Alias=snap_masked-Scv2yLs_9715-processed-gene-10.3-mRNA-1;_AED=0.56;_QI=0|0|0|0.5|1|1|2|0|104;_eAED=0.56;Note=Similar to TP63: Tumor protein 63 (Homo sapiens OX%3D9606);Dbxref=InterPro:IPR011615,PFAM:PF00870;Ontology_term=GO:0044212;
Scv2yLs_9715	maker	exon	960485	960493	.	+	.	ID=Mmel_00009189-RA:exon:6195;Parent=Mmel_00009189-RA;
Scv2yLs_9715	maker	exon	962631	962936	.	+	.	ID=Mmel_00009189-RA:exon:6196;Parent=Mmel_00009189-RA;
Scv2yLs_9715	maker	CDS	960485	960493	.	+	0	ID=Mmel_00009189-RA:cds;Parent=Mmel_00009189-RA;
Scv2yLs_9715	maker	CDS	962631	962936	.	+	0	ID=Mmel_00009189-RA:cds;Parent=Mmel_00009189-RA;
Scv2yLs_9715	maker	gene	1000254	1016314	.	-	.	ID=Mmel_00009193;Name=Mmel_00009193;Alias=maker-Scv2yLs_9715-snap-gene-10.20;Note=Similar to P3H2: Prolyl 3-hydroxylase 2 (Gallus gallus OX%3D9031);Dbxref=InterPro:IPR005123,PFAM:PF13640;Ontology_term=GO:0016491,GO:0055114;
Scv2yLs_9715	maker	mRNA	1000254	1016314	.	-	.	ID=Mmel_00009193-RA;Parent=Mmel_00009193;Name=Mmel_00009193-RA;Alias=maker-Scv2yLs_9715-snap-gene-10.20-mRNA-1;_AED=0.07;_QI=0|0|0|0.93|1|1|15|0|548;_eAED=0.07;Note=Similar to P3H2: Prolyl 3-hydroxylase 2 (Gallus gallus OX%3D9031);Dbxref=InterPro:IPR005123,PFAM:PF13640;Ontology_term=GO:0016491,GO:0055114;
Scv2yLs_9715	maker	exon	1016309	1016314	.	-	.	ID=Mmel_00009193-RA:exon:6211;Parent=Mmel_00009193-RA;
Scv2yLs_9715	maker	exon	1015542	1015688	.	-	.	ID=Mmel_00009193-RA:exon:6210;Parent=Mmel_00009193-RA;
Scv2yLs_9715	maker	exon	1014418	1014607	.	-	.	ID=Mmel_00009193-RA:exon:6209;Parent=Mmel_00009193-RA;
Scv2yLs_9715	maker	exon	1011194	1011325	.	-	.	ID=Mmel_00009193-RA:exon:6208;Parent=Mmel_00009193-RA;
Scv2yLs_9715	maker	exon	1009963	1010105	.	-	.	ID=Mmel_00009193-RA:exon:6207;Parent=Mmel_00009193-RA;
Scv2yLs_9715	maker	exon	1008275	1008364	.	-	.	ID=Mmel_00009193-RA:exon:6206;Parent=Mmel_00009193-RA;
Scv2yLs_9715	maker	exon	1007893	1007933	.	-	.	ID=Mmel_00009193-RA:exon:6205;Parent=Mmel_00009193-RA;
Scv2yLs_9715	maker	exon	1007342	1007436	.	-	.	ID=Mmel_00009193-RA:exon:6204;Parent=Mmel_00009193-RA;
Scv2yLs_9715	maker	exon	1004129	1004256	.	-	.	ID=Mmel_00009193-RA:exon:6203;Parent=Mmel_00009193-RA;
Scv2yLs_9715	maker	exon	1003518	1003613	.	-	.	ID=Mmel_00009193-RA:exon:6202;Parent=Mmel_00009193-RA;
Scv2yLs_9715	maker	exon	1003275	1003425	.	-	.	ID=Mmel_00009193-RA:exon:6201;Parent=Mmel_00009193-RA;
Scv2yLs_9715	maker	exon	1002673	1002790	.	-	.	ID=Mmel_00009193-RA:exon:6200;Parent=Mmel_00009193-RA;
Scv2yLs_9715	maker	exon	1002455	1002530	.	-	.	ID=Mmel_00009193-RA:exon:6199;Parent=Mmel_00009193-RA;
Scv2yLs_9715	maker	exon	1001401	1001541	.	-	.	ID=Mmel_00009193-RA:exon:6198;Parent=Mmel_00009193-RA;
Scv2yLs_9715	maker	exon	1000254	1000346	.	-	.	ID=Mmel_00009193-RA:exon:6197;Parent=Mmel_00009193-RA;
Scv2yLs_9715	maker	CDS	1016309	1016314	.	-	0	ID=Mmel_00009193-RA:cds;Parent=Mmel_00009193-RA;
Scv2yLs_9715	maker	CDS	1015542	1015688	.	-	0	ID=Mmel_00009193-RA:cds;Parent=Mmel_00009193-RA;
Scv2yLs_9715	maker	CDS	1014418	1014607	.	-	0	ID=Mmel_00009193-RA:cds;Parent=Mmel_00009193-RA;
Scv2yLs_9715	maker	CDS	1011194	1011325	.	-	2	ID=Mmel_00009193-RA:cds;Parent=Mmel_00009193-RA;
Scv2yLs_9715	maker	CDS	1009963	1010105	.	-	2	ID=Mmel_00009193-RA:cds;Parent=Mmel_00009193-RA;
Scv2yLs_9715	maker	CDS	1008275	1008364	.	-	0	ID=Mmel_00009193-RA:cds;Parent=Mmel_00009193-RA;
Scv2yLs_9715	maker	CDS	1007893	1007933	.	-	0	ID=Mmel_00009193-RA:cds;Parent=Mmel_00009193-RA;
Scv2yLs_9715	maker	CDS	1007342	1007436	.	-	1	ID=Mmel_00009193-RA:cds;Parent=Mmel_00009193-RA;
Scv2yLs_9715	maker	CDS	1004129	1004256	.	-	2	ID=Mmel_00009193-RA:cds;Parent=Mmel_00009193-RA;
Scv2yLs_9715	maker	CDS	1003518	1003613	.	-	0	ID=Mmel_00009193-RA:cds;Parent=Mmel_00009193-RA;
Scv2yLs_9715	maker	CDS	1003275	1003425	.	-	0	ID=Mmel_00009193-RA:cds;Parent=Mmel_00009193-RA;
Scv2yLs_9715	maker	CDS	1002673	1002790	.	-	2	ID=Mmel_00009193-RA:cds;Parent=Mmel_00009193-RA;
Scv2yLs_9715	maker	CDS	1002455	1002530	.	-	1	ID=Mmel_00009193-RA:cds;Parent=Mmel_00009193-RA;
Scv2yLs_9715	maker	CDS	1001401	1001541	.	-	0	ID=Mmel_00009193-RA:cds;Parent=Mmel_00009193-RA;
Scv2yLs_9715	maker	CDS	1000254	1000346	.	-	0	ID=Mmel_00009193-RA:cds;Parent=Mmel_00009193-RA;
Scv2yLs_9715	maker	gene	1121438	1128294	.	+	.	ID=Mmel_00009195;Name=Mmel_00009195;Alias=maker-Scv2yLs_9715-augustus-gene-11.19;Note=Similar to CLDN16: Claudin-16 (Bos taurus OX%3D9913);Dbxref=InterPro:IPR004031,PFAM:PF00822;Ontology_term=GO:0016021;
Scv2yLs_9715	maker	mRNA	1121438	1128294	.	+	.	ID=Mmel_00009195-RA;Parent=Mmel_00009195;Name=Mmel_00009195-RA;Alias=maker-Scv2yLs_9715-augustus-gene-11.19-mRNA-1;_AED=0.26;_QI=0|0|0|1|1|1|5|0|237;_eAED=0.26;Note=Similar to CLDN16: Claudin-16 (Bos taurus OX%3D9913);Dbxref=InterPro:IPR004031,PFAM:PF00822;Ontology_term=GO:0016021;
Scv2yLs_9715	maker	exon	1121438	1121551	.	+	.	ID=Mmel_00009195-RA:exon:6212;Parent=Mmel_00009195-RA;
Scv2yLs_9715	maker	exon	1126096	1126198	.	+	.	ID=Mmel_00009195-RA:exon:6213;Parent=Mmel_00009195-RA;
Scv2yLs_9715	maker	exon	1126442	1126606	.	+	.	ID=Mmel_00009195-RA:exon:6214;Parent=Mmel_00009195-RA;
Scv2yLs_9715	maker	exon	1127641	1127832	.	+	.	ID=Mmel_00009195-RA:exon:6215;Parent=Mmel_00009195-RA;
Scv2yLs_9715	maker	exon	1128155	1128294	.	+	.	ID=Mmel_00009195-RA:exon:6216;Parent=Mmel_00009195-RA;
Scv2yLs_9715	maker	CDS	1121438	1121551	.	+	0	ID=Mmel_00009195-RA:cds;Parent=Mmel_00009195-RA;
Scv2yLs_9715	maker	CDS	1126096	1126198	.	+	0	ID=Mmel_00009195-RA:cds;Parent=Mmel_00009195-RA;
Scv2yLs_9715	maker	CDS	1126442	1126606	.	+	2	ID=Mmel_00009195-RA:cds;Parent=Mmel_00009195-RA;
Scv2yLs_9715	maker	CDS	1127641	1127832	.	+	2	ID=Mmel_00009195-RA:cds;Parent=Mmel_00009195-RA;
Scv2yLs_9715	maker	CDS	1128155	1128294	.	+	2	ID=Mmel_00009195-RA:cds;Parent=Mmel_00009195-RA;
Scv2yLs_9715	maker	gene	1098899	1103920	.	-	.	ID=Mmel_00009194;Name=Mmel_00009194;Alias=snap_masked-Scv2yLs_9715-processed-gene-11.8;Note=Similar to Cldn1: Claudin-1 (Rattus norvegicus OX%3D10116);Dbxref=InterPro:IPR004031,PFAM:PF00822;Ontology_term=GO:0016021;
Scv2yLs_9715	maker	mRNA	1098899	1103920	.	-	.	ID=Mmel_00009194-RA;Parent=Mmel_00009194;Name=Mmel_00009194-RA;Alias=snap_masked-Scv2yLs_9715-processed-gene-11.8-mRNA-1;_AED=0.41;_QI=0|0|0|0.6|1|1|5|0|142;_eAED=0.41;Note=Similar to Cldn1: Claudin-1 (Rattus norvegicus OX%3D10116);Dbxref=InterPro:IPR004031,PFAM:PF00822;Ontology_term=GO:0016021;
Scv2yLs_9715	maker	exon	1103916	1103920	.	-	.	ID=Mmel_00009194-RA:exon:6221;Parent=Mmel_00009194-RA;
Scv2yLs_9715	maker	exon	1101518	1101678	.	-	.	ID=Mmel_00009194-RA:exon:6220;Parent=Mmel_00009194-RA;
Scv2yLs_9715	maker	exon	1100969	1101053	.	-	.	ID=Mmel_00009194-RA:exon:6219;Parent=Mmel_00009194-RA;
Scv2yLs_9715	maker	exon	1100327	1100483	.	-	.	ID=Mmel_00009194-RA:exon:6218;Parent=Mmel_00009194-RA;
Scv2yLs_9715	maker	exon	1098899	1098919	.	-	.	ID=Mmel_00009194-RA:exon:6217;Parent=Mmel_00009194-RA;
Scv2yLs_9715	maker	CDS	1103916	1103920	.	-	0	ID=Mmel_00009194-RA:cds;Parent=Mmel_00009194-RA;
Scv2yLs_9715	maker	CDS	1101518	1101678	.	-	1	ID=Mmel_00009194-RA:cds;Parent=Mmel_00009194-RA;
Scv2yLs_9715	maker	CDS	1100969	1101053	.	-	2	ID=Mmel_00009194-RA:cds;Parent=Mmel_00009194-RA;
Scv2yLs_9715	maker	CDS	1100327	1100483	.	-	1	ID=Mmel_00009194-RA:cds;Parent=Mmel_00009194-RA;
Scv2yLs_9715	maker	CDS	1098899	1098919	.	-	0	ID=Mmel_00009194-RA:cds;Parent=Mmel_00009194-RA;
Scv2yLs_9715	maker	gene	1190595	1212338	.	+	.	ID=Mmel_00009196;Name=Mmel_00009196;Alias=maker-Scv2yLs_9715-snap-gene-12.3;Note=Similar to IL1RAP: Interleukin-1 receptor accessory protein (Homo sapiens OX%3D9606);Dbxref=InterPro:IPR000157,PFAM:PF01582,PFAM:PF13927;Ontology_term=GO:0005515,GO:0007165;
Scv2yLs_9715	maker	mRNA	1190595	1212338	.	+	.	ID=Mmel_00009196-RA;Parent=Mmel_00009196;Name=Mmel_00009196-RA;Alias=maker-Scv2yLs_9715-snap-gene-12.3-mRNA-1;_AED=0.19;_QI=0|0.1|0|0.90|0.9|0.90|11|0|788;_eAED=0.19;Note=Similar to IL1RAP: Interleukin-1 receptor accessory protein (Homo sapiens OX%3D9606);Dbxref=InterPro:IPR000157,PFAM:PF01582,PFAM:PF13927;Ontology_term=GO:0005515,GO:0007165;
Scv2yLs_9715	maker	exon	1190595	1190598	.	+	.	ID=Mmel_00009196-RA:exon:6222;Parent=Mmel_00009196-RA;
Scv2yLs_9715	maker	exon	1191496	1191781	.	+	.	ID=Mmel_00009196-RA:exon:6223;Parent=Mmel_00009196-RA;
Scv2yLs_9715	maker	exon	1192532	1192724	.	+	.	ID=Mmel_00009196-RA:exon:6224;Parent=Mmel_00009196-RA;
Scv2yLs_9715	maker	exon	1194440	1194605	.	+	.	ID=Mmel_00009196-RA:exon:6225;Parent=Mmel_00009196-RA;
Scv2yLs_9715	maker	exon	1195546	1195617	.	+	.	ID=Mmel_00009196-RA:exon:6226;Parent=Mmel_00009196-RA;
Scv2yLs_9715	maker	exon	1196725	1196854	.	+	.	ID=Mmel_00009196-RA:exon:6227;Parent=Mmel_00009196-RA;
Scv2yLs_9715	maker	exon	1197781	1197929	.	+	.	ID=Mmel_00009196-RA:exon:6228;Parent=Mmel_00009196-RA;
Scv2yLs_9715	maker	exon	1200491	1200640	.	+	.	ID=Mmel_00009196-RA:exon:6229;Parent=Mmel_00009196-RA;
Scv2yLs_9715	maker	exon	1201874	1202017	.	+	.	ID=Mmel_00009196-RA:exon:6230;Parent=Mmel_00009196-RA;
Scv2yLs_9715	maker	exon	1204631	1204984	.	+	.	ID=Mmel_00009196-RA:exon:6231;Parent=Mmel_00009196-RA;
Scv2yLs_9715	maker	exon	1211620	1212338	.	+	.	ID=Mmel_00009196-RA:exon:6232;Parent=Mmel_00009196-RA;
Scv2yLs_9715	maker	CDS	1190595	1190598	.	+	0	ID=Mmel_00009196-RA:cds;Parent=Mmel_00009196-RA;
Scv2yLs_9715	maker	CDS	1191496	1191781	.	+	2	ID=Mmel_00009196-RA:cds;Parent=Mmel_00009196-RA;
Scv2yLs_9715	maker	CDS	1192532	1192724	.	+	1	ID=Mmel_00009196-RA:cds;Parent=Mmel_00009196-RA;
Scv2yLs_9715	maker	CDS	1194440	1194605	.	+	0	ID=Mmel_00009196-RA:cds;Parent=Mmel_00009196-RA;
Scv2yLs_9715	maker	CDS	1195546	1195617	.	+	2	ID=Mmel_00009196-RA:cds;Parent=Mmel_00009196-RA;
Scv2yLs_9715	maker	CDS	1196725	1196854	.	+	2	ID=Mmel_00009196-RA:cds;Parent=Mmel_00009196-RA;
Scv2yLs_9715	maker	CDS	1197781	1197929	.	+	1	ID=Mmel_00009196-RA:cds;Parent=Mmel_00009196-RA;
Scv2yLs_9715	maker	CDS	1200491	1200640	.	+	2	ID=Mmel_00009196-RA:cds;Parent=Mmel_00009196-RA;
Scv2yLs_9715	maker	CDS	1201874	1202017	.	+	2	ID=Mmel_00009196-RA:cds;Parent=Mmel_00009196-RA;
Scv2yLs_9715	maker	CDS	1204631	1204984	.	+	2	ID=Mmel_00009196-RA:cds;Parent=Mmel_00009196-RA;
Scv2yLs_9715	maker	CDS	1211620	1212338	.	+	2	ID=Mmel_00009196-RA:cds;Parent=Mmel_00009196-RA;
Scv2yLs_9715	maker	gene	1259012	1262957	.	-	.	ID=Mmel_00009197;Name=Mmel_00009197;Alias=augustus_masked-Scv2yLs_9715-processed-gene-12.1;Note=Similar to GMNC: Geminin coiled-coil domain-containing protein 1 (Homo sapiens OX%3D9606);
Scv2yLs_9715	maker	mRNA	1259012	1262957	.	-	.	ID=Mmel_00009197-RA;Parent=Mmel_00009197;Name=Mmel_00009197-RA;Alias=augustus_masked-Scv2yLs_9715-processed-gene-12.1-mRNA-1;_AED=0.06;_QI=0|0|0|0.66|1|1|3|0|272;_eAED=0.08;Note=Similar to GMNC: Geminin coiled-coil domain-containing protein 1 (Homo sapiens OX%3D9606);
Scv2yLs_9715	maker	exon	1262901	1262957	.	-	.	ID=Mmel_00009197-RA:exon:6235;Parent=Mmel_00009197-RA;
Scv2yLs_9715	maker	exon	1261034	1261150	.	-	.	ID=Mmel_00009197-RA:exon:6234;Parent=Mmel_00009197-RA;
Scv2yLs_9715	maker	exon	1259012	1259656	.	-	.	ID=Mmel_00009197-RA:exon:6233;Parent=Mmel_00009197-RA;
Scv2yLs_9715	maker	CDS	1262901	1262957	.	-	0	ID=Mmel_00009197-RA:cds;Parent=Mmel_00009197-RA;
Scv2yLs_9715	maker	CDS	1261034	1261150	.	-	0	ID=Mmel_00009197-RA:cds;Parent=Mmel_00009197-RA;
Scv2yLs_9715	maker	CDS	1259012	1259656	.	-	0	ID=Mmel_00009197-RA:cds;Parent=Mmel_00009197-RA;
Scv2yLs_9715	maker	gene	1328806	1334371	.	+	.	ID=Mmel_00009198;Name=Mmel_00009198;Alias=maker-Scv2yLs_9715-augustus-gene-13.18;Note=Similar to Ostn: Osteocrin (Mus musculus OX%3D10090);Dbxref=InterPro:IPR021088,PFAM:PF11037;
Scv2yLs_9715	maker	mRNA	1328806	1334371	.	+	.	ID=Mmel_00009198-RA;Parent=Mmel_00009198;Name=Mmel_00009198-RA;Alias=maker-Scv2yLs_9715-augustus-gene-13.18-mRNA-1;_AED=0.34;_QI=0|0|0|1|1|1|3|0|133;_eAED=0.34;Note=Similar to Ostn: Osteocrin (Mus musculus OX%3D10090);Dbxref=InterPro:IPR021088,PFAM:PF11037;
Scv2yLs_9715	maker	exon	1328806	1328904	.	+	.	ID=Mmel_00009198-RA:exon:6236;Parent=Mmel_00009198-RA;
Scv2yLs_9715	maker	exon	1331610	1331827	.	+	.	ID=Mmel_00009198-RA:exon:6237;Parent=Mmel_00009198-RA;
Scv2yLs_9715	maker	exon	1334287	1334371	.	+	.	ID=Mmel_00009198-RA:exon:6238;Parent=Mmel_00009198-RA;
Scv2yLs_9715	maker	CDS	1328806	1328904	.	+	0	ID=Mmel_00009198-RA:cds;Parent=Mmel_00009198-RA;
Scv2yLs_9715	maker	CDS	1331610	1331827	.	+	0	ID=Mmel_00009198-RA:cds;Parent=Mmel_00009198-RA;
Scv2yLs_9715	maker	CDS	1334287	1334371	.	+	1	ID=Mmel_00009198-RA:cds;Parent=Mmel_00009198-RA;
Scv2yLs_9715	maker	gene	1341234	1347366	.	-	.	ID=Mmel_00009200;Name=Mmel_00009200;Alias=maker-Scv2yLs_9715-augustus-gene-13.19;Note=Similar to UTS2B: Urotensin-2B (Homo sapiens OX%3D9606);
Scv2yLs_9715	maker	mRNA	1341234	1347366	.	-	.	ID=Mmel_00009200-RA;Parent=Mmel_00009200;Name=Mmel_00009200-RA;Alias=maker-Scv2yLs_9715-augustus-gene-13.19-mRNA-1;_AED=0.35;_QI=0|0|0|1|1|1|4|0|122;_eAED=0.35;Note=Similar to UTS2B: Urotensin-2B (Homo sapiens OX%3D9606);
Scv2yLs_9715	maker	exon	1347243	1347366	.	-	.	ID=Mmel_00009200-RA:exon:6242;Parent=Mmel_00009200-RA;
Scv2yLs_9715	maker	exon	1344990	1345091	.	-	.	ID=Mmel_00009200-RA:exon:6241;Parent=Mmel_00009200-RA;
Scv2yLs_9715	maker	exon	1342072	1342109	.	-	.	ID=Mmel_00009200-RA:exon:6240;Parent=Mmel_00009200-RA;
Scv2yLs_9715	maker	exon	1341234	1341338	.	-	.	ID=Mmel_00009200-RA:exon:6239;Parent=Mmel_00009200-RA;
Scv2yLs_9715	maker	CDS	1347243	1347366	.	-	0	ID=Mmel_00009200-RA:cds;Parent=Mmel_00009200-RA;
Scv2yLs_9715	maker	CDS	1344990	1345091	.	-	2	ID=Mmel_00009200-RA:cds;Parent=Mmel_00009200-RA;
Scv2yLs_9715	maker	CDS	1342072	1342109	.	-	2	ID=Mmel_00009200-RA:cds;Parent=Mmel_00009200-RA;
Scv2yLs_9715	maker	CDS	1341234	1341338	.	-	0	ID=Mmel_00009200-RA:cds;Parent=Mmel_00009200-RA;
Scv2yLs_9715	maker	gene	1339338	1340377	.	-	.	ID=Mmel_00009199;Name=Mmel_00009199;Alias=snap_masked-Scv2yLs_9715-processed-gene-13.12;Note=Protein of unknown function;
Scv2yLs_9715	maker	mRNA	1339338	1340377	.	-	.	ID=Mmel_00009199-RA;Parent=Mmel_00009199;Name=Mmel_00009199-RA;Alias=snap_masked-Scv2yLs_9715-processed-gene-13.12-mRNA-1;_AED=0.41;_QI=0|0|0|0|1|1|2|0|82;_eAED=0.41;Note=Protein of unknown function;
Scv2yLs_9715	maker	exon	1340369	1340377	.	-	.	ID=Mmel_00009199-RA:exon:6244;Parent=Mmel_00009199-RA;
Scv2yLs_9715	maker	exon	1339338	1339577	.	-	.	ID=Mmel_00009199-RA:exon:6243;Parent=Mmel_00009199-RA;
Scv2yLs_9715	maker	CDS	1340369	1340377	.	-	0	ID=Mmel_00009199-RA:cds;Parent=Mmel_00009199-RA;
Scv2yLs_9715	maker	CDS	1339338	1339577	.	-	0	ID=Mmel_00009199-RA:cds;Parent=Mmel_00009199-RA;
Scv2yLs_9715	maker	gene	1374692	1391782	.	+	.	ID=Mmel_00009201;Name=Mmel_00009201;Alias=maker-Scv2yLs_9715-augustus-gene-14.0;Note=Similar to CCDC50: Coiled-coil domain-containing protein 50 (Gallus gallus OX%3D9031);Dbxref=InterPro:IPR029311,PFAM:PF15295;
Scv2yLs_9715	maker	mRNA	1374692	1391782	.	+	.	ID=Mmel_00009201-RA;Parent=Mmel_00009201;Name=Mmel_00009201-RA;Alias=maker-Scv2yLs_9715-augustus-gene-14.0-mRNA-1;_AED=0.41;_QI=0|0.62|0.55|0.88|1|1|9|0|580;_eAED=0.41;Note=Similar to CCDC50: Coiled-coil domain-containing protein 50 (Gallus gallus OX%3D9031);Dbxref=InterPro:IPR029311,PFAM:PF15295;
Scv2yLs_9715	maker	exon	1374692	1374755	.	+	.	ID=Mmel_00009201-RA:exon:6245;Parent=Mmel_00009201-RA;
Scv2yLs_9715	maker	exon	1376085	1376214	.	+	.	ID=Mmel_00009201-RA:exon:6246;Parent=Mmel_00009201-RA;
Scv2yLs_9715	maker	exon	1380680	1380770	.	+	.	ID=Mmel_00009201-RA:exon:6247;Parent=Mmel_00009201-RA;
Scv2yLs_9715	maker	exon	1383419	1383527	.	+	.	ID=Mmel_00009201-RA:exon:6248;Parent=Mmel_00009201-RA;
Scv2yLs_9715	maker	exon	1387147	1387845	.	+	.	ID=Mmel_00009201-RA:exon:6249;Parent=Mmel_00009201-RA;
Scv2yLs_9715	maker	exon	1389158	1389264	.	+	.	ID=Mmel_00009201-RA:exon:6250;Parent=Mmel_00009201-RA;
Scv2yLs_9715	maker	exon	1389856	1389900	.	+	.	ID=Mmel_00009201-RA:exon:6251;Parent=Mmel_00009201-RA;
Scv2yLs_9715	maker	exon	1390431	1390535	.	+	.	ID=Mmel_00009201-RA:exon:6252;Parent=Mmel_00009201-RA;
Scv2yLs_9715	maker	exon	1391390	1391782	.	+	.	ID=Mmel_00009201-RA:exon:6253;Parent=Mmel_00009201-RA;
Scv2yLs_9715	maker	CDS	1374692	1374755	.	+	0	ID=Mmel_00009201-RA:cds;Parent=Mmel_00009201-RA;
Scv2yLs_9715	maker	CDS	1376085	1376214	.	+	2	ID=Mmel_00009201-RA:cds;Parent=Mmel_00009201-RA;
Scv2yLs_9715	maker	CDS	1380680	1380770	.	+	1	ID=Mmel_00009201-RA:cds;Parent=Mmel_00009201-RA;
Scv2yLs_9715	maker	CDS	1383419	1383527	.	+	0	ID=Mmel_00009201-RA:cds;Parent=Mmel_00009201-RA;
Scv2yLs_9715	maker	CDS	1387147	1387845	.	+	2	ID=Mmel_00009201-RA:cds;Parent=Mmel_00009201-RA;
Scv2yLs_9715	maker	CDS	1389158	1389264	.	+	2	ID=Mmel_00009201-RA:cds;Parent=Mmel_00009201-RA;
Scv2yLs_9715	maker	CDS	1389856	1389900	.	+	0	ID=Mmel_00009201-RA:cds;Parent=Mmel_00009201-RA;
Scv2yLs_9715	maker	CDS	1390431	1390535	.	+	0	ID=Mmel_00009201-RA:cds;Parent=Mmel_00009201-RA;
Scv2yLs_9715	maker	CDS	1391390	1391782	.	+	0	ID=Mmel_00009201-RA:cds;Parent=Mmel_00009201-RA;
Scv2yLs_9715	maker	gene	1554824	1565122	.	-	.	ID=Mmel_00009202;Name=Mmel_00009202;Alias=maker-Scv2yLs_9715-snap-gene-15.0;Note=Similar to Fgf12: Fibroblast growth factor 12 (Rattus norvegicus OX%3D10116);Dbxref=InterPro:IPR002209,PFAM:PF00167;Ontology_term=GO:0008083;
Scv2yLs_9715	maker	mRNA	1554824	1565122	.	-	.	ID=Mmel_00009202-RA;Parent=Mmel_00009202;Name=Mmel_00009202-RA;Alias=maker-Scv2yLs_9715-snap-gene-15.0-mRNA-1;_AED=0.21;_QI=0|0|0|0.5|0.66|0.5|4|0|140;_eAED=0.21;Note=Similar to Fgf12: Fibroblast growth factor 12 (Rattus norvegicus OX%3D10116);Dbxref=InterPro:IPR002209,PFAM:PF00167;Ontology_term=GO:0008083;
Scv2yLs_9715	maker	exon	1565042	1565122	.	-	.	ID=Mmel_00009202-RA:exon:6257;Parent=Mmel_00009202-RA;
Scv2yLs_9715	maker	exon	1564709	1564732	.	-	.	ID=Mmel_00009202-RA:exon:6256;Parent=Mmel_00009202-RA;
Scv2yLs_9715	maker	exon	1563128	1563326	.	-	.	ID=Mmel_00009202-RA:exon:6255;Parent=Mmel_00009202-RA;
Scv2yLs_9715	maker	exon	1554824	1554939	.	-	.	ID=Mmel_00009202-RA:exon:6254;Parent=Mmel_00009202-RA;
Scv2yLs_9715	maker	CDS	1565042	1565122	.	-	0	ID=Mmel_00009202-RA:cds;Parent=Mmel_00009202-RA;
Scv2yLs_9715	maker	CDS	1564709	1564732	.	-	0	ID=Mmel_00009202-RA:cds;Parent=Mmel_00009202-RA;
Scv2yLs_9715	maker	CDS	1563128	1563326	.	-	0	ID=Mmel_00009202-RA:cds;Parent=Mmel_00009202-RA;
Scv2yLs_9715	maker	CDS	1554824	1554939	.	-	2	ID=Mmel_00009202-RA:cds;Parent=Mmel_00009202-RA;
Scv2yLs_9715	maker	gene	1622792	1633905	.	-	.	ID=Mmel_00009203;Name=Mmel_00009203;Alias=maker-Scv2yLs_9715-snap-gene-16.0;Note=Similar to Fgf12: Fibroblast growth factor 12 (Rattus norvegicus OX%3D10116);Dbxref=InterPro:IPR002209,PFAM:PF00167;Ontology_term=GO:0008083;
Scv2yLs_9715	maker	mRNA	1622792	1633905	.	-	.	ID=Mmel_00009203-RA;Parent=Mmel_00009203;Name=Mmel_00009203-RA;Alias=maker-Scv2yLs_9715-snap-gene-16.0-mRNA-1;_AED=0.83;_QI=0|0|0|0|0.75|0.6|5|0|182;_eAED=0.83;Note=Similar to Fgf12: Fibroblast growth factor 12 (Rattus norvegicus OX%3D10116);Dbxref=InterPro:IPR002209,PFAM:PF00167;Ontology_term=GO:0008083;
Scv2yLs_9715	maker	exon	1633817	1633905	.	-	.	ID=Mmel_00009203-RA:exon:6262;Parent=Mmel_00009203-RA;
Scv2yLs_9715	maker	exon	1632072	1632202	.	-	.	ID=Mmel_00009203-RA:exon:6261;Parent=Mmel_00009203-RA;
Scv2yLs_9715	maker	exon	1630771	1630881	.	-	.	ID=Mmel_00009203-RA:exon:6260;Parent=Mmel_00009203-RA;
Scv2yLs_9715	maker	exon	1623838	1623941	.	-	.	ID=Mmel_00009203-RA:exon:6259;Parent=Mmel_00009203-RA;
Scv2yLs_9715	maker	exon	1622792	1622902	.	-	.	ID=Mmel_00009203-RA:exon:6258;Parent=Mmel_00009203-RA;
Scv2yLs_9715	maker	CDS	1633817	1633905	.	-	0	ID=Mmel_00009203-RA:cds;Parent=Mmel_00009203-RA;
Scv2yLs_9715	maker	CDS	1632072	1632202	.	-	1	ID=Mmel_00009203-RA:cds;Parent=Mmel_00009203-RA;
Scv2yLs_9715	maker	CDS	1630771	1630881	.	-	2	ID=Mmel_00009203-RA:cds;Parent=Mmel_00009203-RA;
Scv2yLs_9715	maker	CDS	1623838	1623941	.	-	2	ID=Mmel_00009203-RA:cds;Parent=Mmel_00009203-RA;
Scv2yLs_9715	maker	CDS	1622792	1622902	.	-	0	ID=Mmel_00009203-RA:cds;Parent=Mmel_00009203-RA;
Scv2yLs_9715	maker	gene	1888557	1927483	.	+	.	ID=Mmel_00009205;Name=Mmel_00009205;Alias=maker-Scv2yLs_9715-snap-gene-18.16;Note=Similar to ZAN: Zonadhesin (Sus scrofa OX%3D9823);Dbxref=InterPro:IPR000998,InterPro:IPR001846,InterPro:IPR002919,InterPro:IPR014853,InterPro:IPR025615,PFAM:PF00094,PFAM:PF00629,PFAM:PF01826,PFAM:PF08742,PFAM:PF12714;Ontology_term=GO:0016020;
Scv2yLs_9715	maker	mRNA	1888557	1927483	.	+	.	ID=Mmel_00009205-RA;Parent=Mmel_00009205;Name=Mmel_00009205-RA;Alias=maker-Scv2yLs_9715-snap-gene-18.16-mRNA-1;_AED=0.09;_QI=61|0|0|0.88|0.72|0.79|44|0|2625;_eAED=0.12;Note=Similar to ZAN: Zonadhesin (Sus scrofa OX%3D9823);Dbxref=InterPro:IPR000998,InterPro:IPR001846,InterPro:IPR002919,InterPro:IPR014853,InterPro:IPR025615,PFAM:PF00094,PFAM:PF00629,PFAM:PF01826,PFAM:PF08742,PFAM:PF12714;Ontology_term=GO:0016020;
Scv2yLs_9715	maker	exon	1888557	1888685	.	+	.	ID=Mmel_00009205-RA:exon:6263;Parent=Mmel_00009205-RA;
Scv2yLs_9715	maker	exon	1890062	1890351	.	+	.	ID=Mmel_00009205-RA:exon:6264;Parent=Mmel_00009205-RA;
Scv2yLs_9715	maker	exon	1891973	1892235	.	+	.	ID=Mmel_00009205-RA:exon:6265;Parent=Mmel_00009205-RA;
Scv2yLs_9715	maker	exon	1892846	1892927	.	+	.	ID=Mmel_00009205-RA:exon:6266;Parent=Mmel_00009205-RA;
Scv2yLs_9715	maker	exon	1894187	1894252	.	+	.	ID=Mmel_00009205-RA:exon:6267;Parent=Mmel_00009205-RA;
Scv2yLs_9715	maker	exon	1894530	1894774	.	+	.	ID=Mmel_00009205-RA:exon:6268;Parent=Mmel_00009205-RA;
Scv2yLs_9715	maker	exon	1895818	1896101	.	+	.	ID=Mmel_00009205-RA:exon:6269;Parent=Mmel_00009205-RA;
Scv2yLs_9715	maker	exon	1897926	1898203	.	+	.	ID=Mmel_00009205-RA:exon:6270;Parent=Mmel_00009205-RA;
Scv2yLs_9715	maker	exon	1900686	1900885	.	+	.	ID=Mmel_00009205-RA:exon:6271;Parent=Mmel_00009205-RA;
Scv2yLs_9715	maker	exon	1900983	1901363	.	+	.	ID=Mmel_00009205-RA:exon:6272;Parent=Mmel_00009205-RA;
Scv2yLs_9715	maker	exon	1901809	1902095	.	+	.	ID=Mmel_00009205-RA:exon:6273;Parent=Mmel_00009205-RA;
Scv2yLs_9715	maker	exon	1902844	1903115	.	+	.	ID=Mmel_00009205-RA:exon:6274;Parent=Mmel_00009205-RA;
Scv2yLs_9715	maker	exon	1904393	1904542	.	+	.	ID=Mmel_00009205-RA:exon:6275;Parent=Mmel_00009205-RA;
Scv2yLs_9715	maker	exon	1904993	1905249	.	+	.	ID=Mmel_00009205-RA:exon:6276;Parent=Mmel_00009205-RA;
Scv2yLs_9715	maker	exon	1905356	1905440	.	+	.	ID=Mmel_00009205-RA:exon:6277;Parent=Mmel_00009205-RA;
Scv2yLs_9715	maker	exon	1906219	1906478	.	+	.	ID=Mmel_00009205-RA:exon:6278;Parent=Mmel_00009205-RA;
Scv2yLs_9715	maker	exon	1906582	1906666	.	+	.	ID=Mmel_00009205-RA:exon:6279;Parent=Mmel_00009205-RA;
Scv2yLs_9715	maker	exon	1907107	1907199	.	+	.	ID=Mmel_00009205-RA:exon:6280;Parent=Mmel_00009205-RA;
Scv2yLs_9715	maker	exon	1907852	1907941	.	+	.	ID=Mmel_00009205-RA:exon:6281;Parent=Mmel_00009205-RA;
Scv2yLs_9715	maker	exon	1909127	1909374	.	+	.	ID=Mmel_00009205-RA:exon:6282;Parent=Mmel_00009205-RA;
Scv2yLs_9715	maker	exon	1909643	1909820	.	+	.	ID=Mmel_00009205-RA:exon:6283;Parent=Mmel_00009205-RA;
Scv2yLs_9715	maker	exon	1910334	1910442	.	+	.	ID=Mmel_00009205-RA:exon:6284;Parent=Mmel_00009205-RA;
Scv2yLs_9715	maker	exon	1910945	1911039	.	+	.	ID=Mmel_00009205-RA:exon:6285;Parent=Mmel_00009205-RA;
Scv2yLs_9715	maker	exon	1911613	1911789	.	+	.	ID=Mmel_00009205-RA:exon:6286;Parent=Mmel_00009205-RA;
Scv2yLs_9715	maker	exon	1912079	1912230	.	+	.	ID=Mmel_00009205-RA:exon:6287;Parent=Mmel_00009205-RA;
Scv2yLs_9715	maker	exon	1912583	1912727	.	+	.	ID=Mmel_00009205-RA:exon:6288;Parent=Mmel_00009205-RA;
Scv2yLs_9715	maker	exon	1913482	1913726	.	+	.	ID=Mmel_00009205-RA:exon:6289;Parent=Mmel_00009205-RA;
Scv2yLs_9715	maker	exon	1914346	1914510	.	+	.	ID=Mmel_00009205-RA:exon:6290;Parent=Mmel_00009205-RA;
Scv2yLs_9715	maker	exon	1914955	1915079	.	+	.	ID=Mmel_00009205-RA:exon:6291;Parent=Mmel_00009205-RA;
Scv2yLs_9715	maker	exon	1915821	1916089	.	+	.	ID=Mmel_00009205-RA:exon:6292;Parent=Mmel_00009205-RA;
Scv2yLs_9715	maker	exon	1917249	1917457	.	+	.	ID=Mmel_00009205-RA:exon:6293;Parent=Mmel_00009205-RA;
Scv2yLs_9715	maker	exon	1917941	1918082	.	+	.	ID=Mmel_00009205-RA:exon:6294;Parent=Mmel_00009205-RA;
Scv2yLs_9715	maker	exon	1919354	1919604	.	+	.	ID=Mmel_00009205-RA:exon:6295;Parent=Mmel_00009205-RA;
Scv2yLs_9715	maker	exon	1920213	1920342	.	+	.	ID=Mmel_00009205-RA:exon:6296;Parent=Mmel_00009205-RA;
Scv2yLs_9715	maker	exon	1921399	1921564	.	+	.	ID=Mmel_00009205-RA:exon:6297;Parent=Mmel_00009205-RA;
Scv2yLs_9715	maker	exon	1922795	1922971	.	+	.	ID=Mmel_00009205-RA:exon:6298;Parent=Mmel_00009205-RA;
Scv2yLs_9715	maker	exon	1924198	1924322	.	+	.	ID=Mmel_00009205-RA:exon:6299;Parent=Mmel_00009205-RA;
Scv2yLs_9715	maker	exon	1925207	1925443	.	+	.	ID=Mmel_00009205-RA:exon:6300;Parent=Mmel_00009205-RA;
Scv2yLs_9715	maker	exon	1925491	1925637	.	+	.	ID=Mmel_00009205-RA:exon:6301;Parent=Mmel_00009205-RA;
Scv2yLs_9715	maker	exon	1925770	1925885	.	+	.	ID=Mmel_00009205-RA:exon:6302;Parent=Mmel_00009205-RA;
Scv2yLs_9715	maker	exon	1925964	1926102	.	+	.	ID=Mmel_00009205-RA:exon:6303;Parent=Mmel_00009205-RA;
Scv2yLs_9715	maker	exon	1926401	1926529	.	+	.	ID=Mmel_00009205-RA:exon:6304;Parent=Mmel_00009205-RA;
Scv2yLs_9715	maker	exon	1926881	1926992	.	+	.	ID=Mmel_00009205-RA:exon:6305;Parent=Mmel_00009205-RA;
Scv2yLs_9715	maker	exon	1927333	1927483	.	+	.	ID=Mmel_00009205-RA:exon:6306;Parent=Mmel_00009205-RA;
Scv2yLs_9715	maker	five_prime_UTR	1888557	1888617	.	+	.	ID=Mmel_00009205-RA:five_prime_utr;Parent=Mmel_00009205-RA;
Scv2yLs_9715	maker	CDS	1888618	1888685	.	+	0	ID=Mmel_00009205-RA:cds;Parent=Mmel_00009205-RA;
Scv2yLs_9715	maker	CDS	1890062	1890351	.	+	1	ID=Mmel_00009205-RA:cds;Parent=Mmel_00009205-RA;
Scv2yLs_9715	maker	CDS	1891973	1892235	.	+	2	ID=Mmel_00009205-RA:cds;Parent=Mmel_00009205-RA;
Scv2yLs_9715	maker	CDS	1892846	1892927	.	+	0	ID=Mmel_00009205-RA:cds;Parent=Mmel_00009205-RA;
Scv2yLs_9715	maker	CDS	1894187	1894252	.	+	2	ID=Mmel_00009205-RA:cds;Parent=Mmel_00009205-RA;
Scv2yLs_9715	maker	CDS	1894530	1894774	.	+	2	ID=Mmel_00009205-RA:cds;Parent=Mmel_00009205-RA;
Scv2yLs_9715	maker	CDS	1895818	1896101	.	+	0	ID=Mmel_00009205-RA:cds;Parent=Mmel_00009205-RA;
Scv2yLs_9715	maker	CDS	1897926	1898203	.	+	1	ID=Mmel_00009205-RA:cds;Parent=Mmel_00009205-RA;
Scv2yLs_9715	maker	CDS	1900686	1900885	.	+	2	ID=Mmel_00009205-RA:cds;Parent=Mmel_00009205-RA;
Scv2yLs_9715	maker	CDS	1900983	1901363	.	+	0	ID=Mmel_00009205-RA:cds;Parent=Mmel_00009205-RA;
Scv2yLs_9715	maker	CDS	1901809	1902095	.	+	0	ID=Mmel_00009205-RA:cds;Parent=Mmel_00009205-RA;
Scv2yLs_9715	maker	CDS	1902844	1903115	.	+	1	ID=Mmel_00009205-RA:cds;Parent=Mmel_00009205-RA;
Scv2yLs_9715	maker	CDS	1904393	1904542	.	+	2	ID=Mmel_00009205-RA:cds;Parent=Mmel_00009205-RA;
Scv2yLs_9715	maker	CDS	1904993	1905249	.	+	2	ID=Mmel_00009205-RA:cds;Parent=Mmel_00009205-RA;
Scv2yLs_9715	maker	CDS	1905356	1905440	.	+	0	ID=Mmel_00009205-RA:cds;Parent=Mmel_00009205-RA;
Scv2yLs_9715	maker	CDS	1906219	1906478	.	+	2	ID=Mmel_00009205-RA:cds;Parent=Mmel_00009205-RA;
Scv2yLs_9715	maker	CDS	1906582	1906666	.	+	0	ID=Mmel_00009205-RA:cds;Parent=Mmel_00009205-RA;
Scv2yLs_9715	maker	CDS	1907107	1907199	.	+	2	ID=Mmel_00009205-RA:cds;Parent=Mmel_00009205-RA;
Scv2yLs_9715	maker	CDS	1907852	1907941	.	+	2	ID=Mmel_00009205-RA:cds;Parent=Mmel_00009205-RA;
Scv2yLs_9715	maker	CDS	1909127	1909374	.	+	2	ID=Mmel_00009205-RA:cds;Parent=Mmel_00009205-RA;
Scv2yLs_9715	maker	CDS	1909643	1909820	.	+	0	ID=Mmel_00009205-RA:cds;Parent=Mmel_00009205-RA;
Scv2yLs_9715	maker	CDS	1910334	1910442	.	+	2	ID=Mmel_00009205-RA:cds;Parent=Mmel_00009205-RA;
Scv2yLs_9715	maker	CDS	1910945	1911039	.	+	1	ID=Mmel_00009205-RA:cds;Parent=Mmel_00009205-RA;
Scv2yLs_9715	maker	CDS	1911613	1911789	.	+	2	ID=Mmel_00009205-RA:cds;Parent=Mmel_00009205-RA;
Scv2yLs_9715	maker	CDS	1912079	1912230	.	+	2	ID=Mmel_00009205-RA:cds;Parent=Mmel_00009205-RA;
Scv2yLs_9715	maker	CDS	1912583	1912727	.	+	0	ID=Mmel_00009205-RA:cds;Parent=Mmel_00009205-RA;
Scv2yLs_9715	maker	CDS	1913482	1913726	.	+	2	ID=Mmel_00009205-RA:cds;Parent=Mmel_00009205-RA;
Scv2yLs_9715	maker	CDS	1914346	1914510	.	+	0	ID=Mmel_00009205-RA:cds;Parent=Mmel_00009205-RA;
Scv2yLs_9715	maker	CDS	1914955	1915079	.	+	0	ID=Mmel_00009205-RA:cds;Parent=Mmel_00009205-RA;
Scv2yLs_9715	maker	CDS	1915821	1916089	.	+	1	ID=Mmel_00009205-RA:cds;Parent=Mmel_00009205-RA;
Scv2yLs_9715	maker	CDS	1917249	1917457	.	+	2	ID=Mmel_00009205-RA:cds;Parent=Mmel_00009205-RA;
Scv2yLs_9715	maker	CDS	1917941	1918082	.	+	0	ID=Mmel_00009205-RA:cds;Parent=Mmel_00009205-RA;
Scv2yLs_9715	maker	CDS	1919354	1919604	.	+	2	ID=Mmel_00009205-RA:cds;Parent=Mmel_00009205-RA;
Scv2yLs_9715	maker	CDS	1920213	1920342	.	+	0	ID=Mmel_00009205-RA:cds;Parent=Mmel_00009205-RA;
Scv2yLs_9715	maker	CDS	1921399	1921564	.	+	2	ID=Mmel_00009205-RA:cds;Parent=Mmel_00009205-RA;
Scv2yLs_9715	maker	CDS	1922795	1922971	.	+	1	ID=Mmel_00009205-RA:cds;Parent=Mmel_00009205-RA;
Scv2yLs_9715	maker	CDS	1924198	1924322	.	+	1	ID=Mmel_00009205-RA:cds;Parent=Mmel_00009205-RA;
Scv2yLs_9715	maker	CDS	1925207	1925443	.	+	2	ID=Mmel_00009205-RA:cds;Parent=Mmel_00009205-RA;
Scv2yLs_9715	maker	CDS	1925491	1925637	.	+	2	ID=Mmel_00009205-RA:cds;Parent=Mmel_00009205-RA;
Scv2yLs_9715	maker	CDS	1925770	1925885	.	+	2	ID=Mmel_00009205-RA:cds;Parent=Mmel_00009205-RA;
Scv2yLs_9715	maker	CDS	1925964	1926102	.	+	0	ID=Mmel_00009205-RA:cds;Parent=Mmel_00009205-RA;
Scv2yLs_9715	maker	CDS	1926401	1926529	.	+	2	ID=Mmel_00009205-RA:cds;Parent=Mmel_00009205-RA;
Scv2yLs_9715	maker	CDS	1926881	1926992	.	+	2	ID=Mmel_00009205-RA:cds;Parent=Mmel_00009205-RA;
Scv2yLs_9715	maker	CDS	1927333	1927483	.	+	1	ID=Mmel_00009205-RA:cds;Parent=Mmel_00009205-RA;
Scv2yLs_9715	maker	gene	1930635	1934216	.	+	.	ID=Mmel_00009206;Name=Mmel_00009206;Alias=snap_masked-Scv2yLs_9715-processed-gene-18.7;Note=Similar to HRASLS: Phospholipid-metabolizing enzyme A-C1 (Homo sapiens OX%3D9606);Dbxref=InterPro:IPR007053,PFAM:PF04970;
Scv2yLs_9715	maker	mRNA	1930635	1934216	.	+	.	ID=Mmel_00009206-RA;Parent=Mmel_00009206;Name=Mmel_00009206-RA;Alias=snap_masked-Scv2yLs_9715-processed-gene-18.7-mRNA-1;_AED=0.40;_QI=0|0|0|0.5|1|1|2|0|97;_eAED=0.40;Note=Similar to HRASLS: Phospholipid-metabolizing enzyme A-C1 (Homo sapiens OX%3D9606);Dbxref=InterPro:IPR007053,PFAM:PF04970;
Scv2yLs_9715	maker	exon	1930635	1930641	.	+	.	ID=Mmel_00009206-RA:exon:6307;Parent=Mmel_00009206-RA;
Scv2yLs_9715	maker	exon	1933930	1934216	.	+	.	ID=Mmel_00009206-RA:exon:6308;Parent=Mmel_00009206-RA;
Scv2yLs_9715	maker	CDS	1930635	1930641	.	+	0	ID=Mmel_00009206-RA:cds;Parent=Mmel_00009206-RA;
Scv2yLs_9715	maker	CDS	1933930	1934216	.	+	2	ID=Mmel_00009206-RA:cds;Parent=Mmel_00009206-RA;
Scv2yLs_9715	maker	gene	1790870	1792132	.	-	.	ID=Mmel_00009204;Name=Mmel_00009204;Alias=augustus_masked-Scv2yLs_9715-processed-gene-18.18;Note=Similar to MB21D2: Protein MB21D2 (Homo sapiens OX%3D9606);Dbxref=InterPro:IPR024810,PFAM:PF03281;
Scv2yLs_9715	maker	mRNA	1790870	1792132	.	-	.	ID=Mmel_00009204-RA;Parent=Mmel_00009204;Name=Mmel_00009204-RA;Alias=augustus_masked-Scv2yLs_9715-processed-gene-18.18-mRNA-1;_AED=0.00;_QI=0|-1|0|1|-1|1|1|0|420;_eAED=0.00;Note=Similar to MB21D2: Protein MB21D2 (Homo sapiens OX%3D9606);Dbxref=InterPro:IPR024810,PFAM:PF03281;
Scv2yLs_9715	maker	exon	1790870	1792132	.	-	.	ID=Mmel_00009204-RA:exon:6309;Parent=Mmel_00009204-RA;
Scv2yLs_9715	maker	CDS	1790870	1792132	.	-	0	ID=Mmel_00009204-RA:cds;Parent=Mmel_00009204-RA;
```
