## Supplementary File S25 for "A high-quality genome assembly of the North American Song Sparrow, *Melospiza melodia*": File_S25_Songsparrow_annotations.gff (part 27 of 36)

```
Scv2yLs_9715	maker	gene	1939797	1940238	.	-	.	ID=Mmel_00009207;Name=Mmel_00009207;Alias=augustus_masked-Scv2yLs_9715-processed-gene-18.21;Note=Similar to Hrasls: Phospholipid-metabolizing enzyme A-C1 (Mus musculus OX%3D10090);Dbxref=InterPro:IPR007053,PFAM:PF04970;
Scv2yLs_9715	maker	mRNA	1939797	1940238	.	-	.	ID=Mmel_00009207-RA;Parent=Mmel_00009207;Name=Mmel_00009207-RA;Alias=augustus_masked-Scv2yLs_9715-processed-gene-18.21-mRNA-1;_AED=0.21;_QI=0|0|0|0.5|1|1|2|0|108;_eAED=0.21;Note=Similar to Hrasls: Phospholipid-metabolizing enzyme A-C1 (Mus musculus OX%3D10090);Dbxref=InterPro:IPR007053,PFAM:PF04970;
Scv2yLs_9715	maker	exon	1940199	1940238	.	-	.	ID=Mmel_00009207-RA:exon:6311;Parent=Mmel_00009207-RA;
Scv2yLs_9715	maker	exon	1939797	1940083	.	-	.	ID=Mmel_00009207-RA:exon:6310;Parent=Mmel_00009207-RA;
Scv2yLs_9715	maker	CDS	1940199	1940238	.	-	0	ID=Mmel_00009207-RA:cds;Parent=Mmel_00009207-RA;
Scv2yLs_9715	maker	CDS	1939797	1940083	.	-	2	ID=Mmel_00009207-RA:cds;Parent=Mmel_00009207-RA;
Scv2yLs_13328	maker	gene	71790	88575	.	+	.	ID=Mmel_00013353;Name=Mmel_00013353;Alias=maker-Scv2yLs_13328-augustus-gene-0.1;Note=Similar to NR5A1: Steroidogenic factor 1 (Macropus eugenii OX%3D9315);Dbxref=InterPro:IPR000536,PFAM:PF00104;
Scv2yLs_13328	maker	mRNA	71790	88575	.	+	.	ID=Mmel_00013353-RA;Parent=Mmel_00013353;Name=Mmel_00013353-RA;Alias=maker-Scv2yLs_13328-augustus-gene-0.1-mRNA-1;_AED=0.18;_QI=0|0|0|0.75|0.66|0.75|4|0|222;_eAED=0.18;Note=Similar to NR5A1: Steroidogenic factor 1 (Macropus eugenii OX%3D9315);Dbxref=InterPro:IPR000536,PFAM:PF00104;
Scv2yLs_13328	maker	exon	71790	71826	.	+	.	ID=Mmel_00013353-RA:exon:2640;Parent=Mmel_00013353-RA;
Scv2yLs_13328	maker	exon	77644	77879	.	+	.	ID=Mmel_00013353-RA:exon:2641;Parent=Mmel_00013353-RA;
Scv2yLs_13328	maker	exon	85339	85486	.	+	.	ID=Mmel_00013353-RA:exon:2642;Parent=Mmel_00013353-RA;
Scv2yLs_13328	maker	exon	88328	88575	.	+	.	ID=Mmel_00013353-RA:exon:2643;Parent=Mmel_00013353-RA;
Scv2yLs_13328	maker	CDS	71790	71826	.	+	0	ID=Mmel_00013353-RA:cds;Parent=Mmel_00013353-RA;
Scv2yLs_13328	maker	CDS	77644	77879	.	+	2	ID=Mmel_00013353-RA:cds;Parent=Mmel_00013353-RA;
Scv2yLs_13328	maker	CDS	85339	85486	.	+	0	ID=Mmel_00013353-RA:cds;Parent=Mmel_00013353-RA;
Scv2yLs_13328	maker	CDS	88328	88575	.	+	2	ID=Mmel_00013353-RA:cds;Parent=Mmel_00013353-RA;
Scv2yLs_13328	maker	gene	54015	63084	.	+	.	ID=Mmel_00013352;Name=Mmel_00013352;Alias=maker-Scv2yLs_13328-augustus-gene-0.0;Note=Similar to NR6A1: Nuclear receptor subfamily 6 group A member 1 (Sus scrofa OX%3D9823);Dbxref=InterPro:IPR000536,PFAM:PF00104;
Scv2yLs_13328	maker	mRNA	54015	63084	.	+	.	ID=Mmel_00013352-RA;Parent=Mmel_00013352;Name=Mmel_00013352-RA;Alias=maker-Scv2yLs_13328-augustus-gene-0.0-mRNA-1;_AED=0.42;_QI=0|0|0|0|0.83|0.85|7|0|351;_eAED=0.42;Note=Similar to NR6A1: Nuclear receptor subfamily 6 group A member 1 (Sus scrofa OX%3D9823);Dbxref=InterPro:IPR000536,PFAM:PF00104;
Scv2yLs_13328	maker	exon	54015	54068	.	+	.	ID=Mmel_00013352-RA:exon:2644;Parent=Mmel_00013352-RA;
Scv2yLs_13328	maker	exon	55383	55540	.	+	.	ID=Mmel_00013352-RA:exon:2645;Parent=Mmel_00013352-RA;
Scv2yLs_13328	maker	exon	56334	56558	.	+	.	ID=Mmel_00013352-RA:exon:2646;Parent=Mmel_00013352-RA;
Scv2yLs_13328	maker	exon	56882	57136	.	+	.	ID=Mmel_00013352-RA:exon:2647;Parent=Mmel_00013352-RA;
Scv2yLs_13328	maker	exon	60397	60518	.	+	.	ID=Mmel_00013352-RA:exon:2648;Parent=Mmel_00013352-RA;
Scv2yLs_13328	maker	exon	61937	62089	.	+	.	ID=Mmel_00013352-RA:exon:2649;Parent=Mmel_00013352-RA;
Scv2yLs_13328	maker	exon	62996	63084	.	+	.	ID=Mmel_00013352-RA:exon:2650;Parent=Mmel_00013352-RA;
Scv2yLs_13328	maker	CDS	54015	54068	.	+	0	ID=Mmel_00013352-RA:cds;Parent=Mmel_00013352-RA;
Scv2yLs_13328	maker	CDS	55383	55540	.	+	0	ID=Mmel_00013352-RA:cds;Parent=Mmel_00013352-RA;
Scv2yLs_13328	maker	CDS	56334	56558	.	+	1	ID=Mmel_00013352-RA:cds;Parent=Mmel_00013352-RA;
Scv2yLs_13328	maker	CDS	56882	57136	.	+	1	ID=Mmel_00013352-RA:cds;Parent=Mmel_00013352-RA;
Scv2yLs_13328	maker	CDS	60397	60518	.	+	1	ID=Mmel_00013352-RA:cds;Parent=Mmel_00013352-RA;
Scv2yLs_13328	maker	CDS	61937	62089	.	+	2	ID=Mmel_00013352-RA:cds;Parent=Mmel_00013352-RA;
Scv2yLs_13328	maker	CDS	62996	63084	.	+	2	ID=Mmel_00013352-RA:cds;Parent=Mmel_00013352-RA;
Scv2yLs_5800	maker	gene	52	597	.	+	.	ID=Mmel_00013187;Name=Mmel_00013187;Alias=maker-Scv2yLs_5800-augustus-gene-0.17;Note=Similar to MRTO4: mRNA turnover protein 4 homolog (Homo sapiens OX%3D9606);
Scv2yLs_5800	maker	mRNA	52	597	.	+	.	ID=Mmel_00013187-RA;Parent=Mmel_00013187;Name=Mmel_00013187-RA;Alias=maker-Scv2yLs_5800-augustus-gene-0.17-mRNA-1;_AED=0.01;_QI=0|1|0.5|1|1|1|2|146|74;_eAED=0.01;Note=Similar to MRTO4: mRNA turnover protein 4 homolog (Homo sapiens OX%3D9606);
Scv2yLs_5800	maker	exon	52	126	.	+	.	ID=Mmel_00013187-RA:exon:1177;Parent=Mmel_00013187-RA;
Scv2yLs_5800	maker	exon	302	597	.	+	.	ID=Mmel_00013187-RA:exon:1178;Parent=Mmel_00013187-RA;
Scv2yLs_5800	maker	CDS	52	126	.	+	0	ID=Mmel_00013187-RA:cds;Parent=Mmel_00013187-RA;
Scv2yLs_5800	maker	CDS	302	451	.	+	0	ID=Mmel_00013187-RA:cds;Parent=Mmel_00013187-RA;
Scv2yLs_5800	maker	three_prime_UTR	452	597	.	+	.	ID=Mmel_00013187-RA:three_prime_utr;Parent=Mmel_00013187-RA;
Scv2yLs_5800	maker	gene	117896	120496	.	+	.	ID=Mmel_00013190;Name=Mmel_00013190;Alias=maker-Scv2yLs_5800-augustus-gene-0.19;Note=Similar to HTR6: 5-hydroxytryptamine receptor 6 (Homo sapiens OX%3D9606);Dbxref=InterPro:IPR000276,PFAM:PF00001;Ontology_term=GO:0004930,GO:0007186,GO:0016021;
Scv2yLs_5800	maker	mRNA	117896	120496	.	+	.	ID=Mmel_00013190-RA;Parent=Mmel_00013190;Name=Mmel_00013190-RA;Alias=maker-Scv2yLs_5800-augustus-gene-0.19-mRNA-1;_AED=0.07;_QI=0|0|0|1|1|1|2|0|353;_eAED=0.07;Note=Similar to HTR6: 5-hydroxytryptamine receptor 6 (Homo sapiens OX%3D9606);Dbxref=InterPro:IPR000276,PFAM:PF00001;Ontology_term=GO:0004930,GO:0007186,GO:0016021;
Scv2yLs_5800	maker	exon	117896	118621	.	+	.	ID=Mmel_00013190-RA:exon:1179;Parent=Mmel_00013190-RA;
Scv2yLs_5800	maker	exon	120161	120496	.	+	.	ID=Mmel_00013190-RA:exon:1180;Parent=Mmel_00013190-RA;
Scv2yLs_5800	maker	CDS	117896	118621	.	+	0	ID=Mmel_00013190-RA:cds;Parent=Mmel_00013190-RA;
Scv2yLs_5800	maker	CDS	120161	120496	.	+	0	ID=Mmel_00013190-RA:cds;Parent=Mmel_00013190-RA;
Scv2yLs_5800	maker	gene	3673	6414	.	+	.	ID=Mmel_00013188;Name=Mmel_00013188;Alias=maker-Scv2yLs_5800-snap-gene-0.15;Note=Similar to AKR7A2: Aflatoxin B1 aldehyde reductase member 2 (Homo sapiens OX%3D9606);Dbxref=InterPro:IPR023210,PFAM:PF00248;
Scv2yLs_5800	maker	mRNA	3673	6414	.	+	.	ID=Mmel_00013188-RA;Parent=Mmel_00013188;Name=Mmel_00013188-RA;Alias=maker-Scv2yLs_5800-snap-gene-0.15-mRNA-1;_AED=0.11;_QI=0|0|0|0.71|1|1|7|0|242;_eAED=0.11;Note=Similar to AKR7A2: Aflatoxin B1 aldehyde reductase member 2 (Homo sapiens OX%3D9606);Dbxref=InterPro:IPR023210,PFAM:PF00248;
Scv2yLs_5800	maker	exon	3673	3739	.	+	.	ID=Mmel_00013188-RA:exon:1181;Parent=Mmel_00013188-RA;
Scv2yLs_5800	maker	exon	3778	3965	.	+	.	ID=Mmel_00013188-RA:exon:1182;Parent=Mmel_00013188-RA;
Scv2yLs_5800	maker	exon	4464	4568	.	+	.	ID=Mmel_00013188-RA:exon:1183;Parent=Mmel_00013188-RA;
Scv2yLs_5800	maker	exon	5064	5160	.	+	.	ID=Mmel_00013188-RA:exon:1184;Parent=Mmel_00013188-RA;
Scv2yLs_5800	maker	exon	5252	5351	.	+	.	ID=Mmel_00013188-RA:exon:1185;Parent=Mmel_00013188-RA;
Scv2yLs_5800	maker	exon	5671	5800	.	+	.	ID=Mmel_00013188-RA:exon:1186;Parent=Mmel_00013188-RA;
Scv2yLs_5800	maker	exon	6373	6414	.	+	.	ID=Mmel_00013188-RA:exon:1187;Parent=Mmel_00013188-RA;
Scv2yLs_5800	maker	CDS	3673	3739	.	+	0	ID=Mmel_00013188-RA:cds;Parent=Mmel_00013188-RA;
Scv2yLs_5800	maker	CDS	3778	3965	.	+	2	ID=Mmel_00013188-RA:cds;Parent=Mmel_00013188-RA;
Scv2yLs_5800	maker	CDS	4464	4568	.	+	0	ID=Mmel_00013188-RA:cds;Parent=Mmel_00013188-RA;
Scv2yLs_5800	maker	CDS	5064	5160	.	+	0	ID=Mmel_00013188-RA:cds;Parent=Mmel_00013188-RA;
Scv2yLs_5800	maker	CDS	5252	5351	.	+	2	ID=Mmel_00013188-RA:cds;Parent=Mmel_00013188-RA;
Scv2yLs_5800	maker	CDS	5671	5800	.	+	1	ID=Mmel_00013188-RA:cds;Parent=Mmel_00013188-RA;
Scv2yLs_5800	maker	CDS	6373	6414	.	+	0	ID=Mmel_00013188-RA:cds;Parent=Mmel_00013188-RA;
Scv2yLs_5800	maker	gene	109955	113128	.	-	.	ID=Mmel_00013189;Name=Mmel_00013189;Alias=augustus_masked-Scv2yLs_5800-processed-gene-0.5;Note=Similar to NBL1: Neuroblastoma suppressor of tumorigenicity 1 (Gallus gallus OX%3D9031);Dbxref=InterPro:IPR004133,PFAM:PF03045;
Scv2yLs_5800	maker	mRNA	109955	113128	.	-	.	ID=Mmel_00013189-RA;Parent=Mmel_00013189;Name=Mmel_00013189-RA;Alias=augustus_masked-Scv2yLs_5800-processed-gene-0.5-mRNA-1;_AED=0.27;_QI=0|0|0|0.66|1|1|3|0|110;_eAED=0.27;Note=Similar to NBL1: Neuroblastoma suppressor of tumorigenicity 1 (Gallus gallus OX%3D9031);Dbxref=InterPro:IPR004133,PFAM:PF03045;
Scv2yLs_5800	maker	exon	112959	113128	.	-	.	ID=Mmel_00013189-RA:exon:1190;Parent=Mmel_00013189-RA;
Scv2yLs_5800	maker	exon	112679	112790	.	-	.	ID=Mmel_00013189-RA:exon:1189;Parent=Mmel_00013189-RA;
Scv2yLs_5800	maker	exon	109955	110005	.	-	.	ID=Mmel_00013189-RA:exon:1188;Parent=Mmel_00013189-RA;
Scv2yLs_5800	maker	CDS	112959	113128	.	-	0	ID=Mmel_00013189-RA:cds;Parent=Mmel_00013189-RA;
Scv2yLs_5800	maker	CDS	112679	112790	.	-	1	ID=Mmel_00013189-RA:cds;Parent=Mmel_00013189-RA;
Scv2yLs_5800	maker	CDS	109955	110005	.	-	0	ID=Mmel_00013189-RA:cds;Parent=Mmel_00013189-RA;
Scv2yLs_4781	maker	gene	73	5009	.	+	.	ID=Mmel_00014682;Name=Mmel_00014682;Alias=augustus_masked-Scv2yLs_4781-processed-gene-0.2;Note=Similar to Lamb2: Laminin subunit beta-2 (Mus musculus OX%3D10090);Dbxref=InterPro:IPR002049,PFAM:PF00053;
Scv2yLs_4781	maker	mRNA	73	5009	.	+	.	ID=Mmel_00014682-RA;Parent=Mmel_00014682;Name=Mmel_00014682-RA;Alias=augustus_masked-Scv2yLs_4781-processed-gene-0.2-mRNA-1;_AED=0.22;_QI=0|0|0|0.91|1|1|12|0|704;_eAED=0.24;Note=Similar to Lamb2: Laminin subunit beta-2 (Mus musculus OX%3D10090);Dbxref=InterPro:IPR002049,PFAM:PF00053;
Scv2yLs_4781	maker	exon	73	159	.	+	.	ID=Mmel_00014682-RA:exon:38;Parent=Mmel_00014682-RA;
Scv2yLs_4781	maker	exon	271	398	.	+	.	ID=Mmel_00014682-RA:exon:39;Parent=Mmel_00014682-RA;
Scv2yLs_4781	maker	exon	481	598	.	+	.	ID=Mmel_00014682-RA:exon:40;Parent=Mmel_00014682-RA;
Scv2yLs_4781	maker	exon	714	906	.	+	.	ID=Mmel_00014682-RA:exon:41;Parent=Mmel_00014682-RA;
Scv2yLs_4781	maker	exon	980	1123	.	+	.	ID=Mmel_00014682-RA:exon:42;Parent=Mmel_00014682-RA;
Scv2yLs_4781	maker	exon	1753	2001	.	+	.	ID=Mmel_00014682-RA:exon:43;Parent=Mmel_00014682-RA;
Scv2yLs_4781	maker	exon	2571	2785	.	+	.	ID=Mmel_00014682-RA:exon:44;Parent=Mmel_00014682-RA;
Scv2yLs_4781	maker	exon	3464	3641	.	+	.	ID=Mmel_00014682-RA:exon:45;Parent=Mmel_00014682-RA;
Scv2yLs_4781	maker	exon	3716	3957	.	+	.	ID=Mmel_00014682-RA:exon:46;Parent=Mmel_00014682-RA;
Scv2yLs_4781	maker	exon	4024	4227	.	+	.	ID=Mmel_00014682-RA:exon:47;Parent=Mmel_00014682-RA;
Scv2yLs_4781	maker	exon	4322	4466	.	+	.	ID=Mmel_00014682-RA:exon:48;Parent=Mmel_00014682-RA;
Scv2yLs_4781	maker	exon	4798	5009	.	+	.	ID=Mmel_00014682-RA:exon:49;Parent=Mmel_00014682-RA;
Scv2yLs_4781	maker	CDS	73	159	.	+	0	ID=Mmel_00014682-RA:cds;Parent=Mmel_00014682-RA;
Scv2yLs_4781	maker	CDS	271	398	.	+	0	ID=Mmel_00014682-RA:cds;Parent=Mmel_00014682-RA;
Scv2yLs_4781	maker	CDS	481	598	.	+	1	ID=Mmel_00014682-RA:cds;Parent=Mmel_00014682-RA;
Scv2yLs_4781	maker	CDS	714	906	.	+	0	ID=Mmel_00014682-RA:cds;Parent=Mmel_00014682-RA;
Scv2yLs_4781	maker	CDS	980	1123	.	+	2	ID=Mmel_00014682-RA:cds;Parent=Mmel_00014682-RA;
Scv2yLs_4781	maker	CDS	1753	2001	.	+	2	ID=Mmel_00014682-RA:cds;Parent=Mmel_00014682-RA;
Scv2yLs_4781	maker	CDS	2571	2785	.	+	2	ID=Mmel_00014682-RA:cds;Parent=Mmel_00014682-RA;
Scv2yLs_4781	maker	CDS	3464	3641	.	+	0	ID=Mmel_00014682-RA:cds;Parent=Mmel_00014682-RA;
Scv2yLs_4781	maker	CDS	3716	3957	.	+	2	ID=Mmel_00014682-RA:cds;Parent=Mmel_00014682-RA;
Scv2yLs_4781	maker	CDS	4024	4227	.	+	0	ID=Mmel_00014682-RA:cds;Parent=Mmel_00014682-RA;
Scv2yLs_4781	maker	CDS	4322	4466	.	+	0	ID=Mmel_00014682-RA:cds;Parent=Mmel_00014682-RA;
Scv2yLs_4781	maker	CDS	4798	5009	.	+	2	ID=Mmel_00014682-RA:cds;Parent=Mmel_00014682-RA;
Scv2yLs_13729	maker	gene	1032	1877	.	-	.	ID=Mmel_00015005;Name=Mmel_00015005;Alias=maker-Scv2yLs_13729-snap-gene-0.2;Note=Similar to Dmbt1: Deleted in malignant brain tumors 1 protein (Mus musculus OX%3D10090);Dbxref=InterPro:IPR001190,PFAM:PF00530;Ontology_term=GO:0005044,GO:0016020;
Scv2yLs_13729	maker	mRNA	1032	1877	.	-	.	ID=Mmel_00015005-RA;Parent=Mmel_00015005;Name=Mmel_00015005-RA;Alias=maker-Scv2yLs_13729-snap-gene-0.2-mRNA-1;_AED=0.18;_QI=0|0|0|0.5|0|0|2|0|128;_eAED=0.18;Note=Similar to Dmbt1: Deleted in malignant brain tumors 1 protein (Mus musculus OX%3D10090);Dbxref=InterPro:IPR001190,PFAM:PF00530;Ontology_term=GO:0005044,GO:0016020;
Scv2yLs_13729	maker	exon	1565	1877	.	-	.	ID=Mmel_00015005-RA:exon:3936;Parent=Mmel_00015005-RA;
Scv2yLs_13729	maker	exon	1032	1102	.	-	.	ID=Mmel_00015005-RA:exon:3935;Parent=Mmel_00015005-RA;
Scv2yLs_13729	maker	CDS	1565	1877	.	-	0	ID=Mmel_00015005-RA:cds;Parent=Mmel_00015005-RA;
Scv2yLs_13729	maker	CDS	1032	1102	.	-	2	ID=Mmel_00015005-RA:cds;Parent=Mmel_00015005-RA;
Scv2yLs_3985	maker	gene	4455	7630	.	+	.	ID=Mmel_00014536;Name=Mmel_00014536;Alias=maker-Scv2yLs_3985-snap-gene-0.4;Note=Similar to Slc25a44: Solute carrier family 25 member 44 (Mus musculus OX%3D10090);Dbxref=InterPro:IPR018108,PFAM:PF00153;
Scv2yLs_3985	maker	mRNA	4455	7630	.	+	.	ID=Mmel_00014536-RA;Parent=Mmel_00014536;Name=Mmel_00014536-RA;Alias=maker-Scv2yLs_3985-snap-gene-0.4-mRNA-1;_AED=0.05;_QI=0|0|0|1|1|1|4|0|207;_eAED=0.06;Note=Similar to Slc25a44: Solute carrier family 25 member 44 (Mus musculus OX%3D10090);Dbxref=InterPro:IPR018108,PFAM:PF00153;
Scv2yLs_3985	maker	exon	4455	4592	.	+	.	ID=Mmel_00014536-RA:exon:3099;Parent=Mmel_00014536-RA;
Scv2yLs_3985	maker	exon	4940	5105	.	+	.	ID=Mmel_00014536-RA:exon:3100;Parent=Mmel_00014536-RA;
Scv2yLs_3985	maker	exon	6907	7034	.	+	.	ID=Mmel_00014536-RA:exon:3101;Parent=Mmel_00014536-RA;
Scv2yLs_3985	maker	exon	7439	7630	.	+	.	ID=Mmel_00014536-RA:exon:3102;Parent=Mmel_00014536-RA;
Scv2yLs_3985	maker	CDS	4455	4592	.	+	0	ID=Mmel_00014536-RA:cds;Parent=Mmel_00014536-RA;
Scv2yLs_3985	maker	CDS	4940	5105	.	+	0	ID=Mmel_00014536-RA:cds;Parent=Mmel_00014536-RA;
Scv2yLs_3985	maker	CDS	6907	7034	.	+	2	ID=Mmel_00014536-RA:cds;Parent=Mmel_00014536-RA;
Scv2yLs_3985	maker	CDS	7439	7630	.	+	0	ID=Mmel_00014536-RA:cds;Parent=Mmel_00014536-RA;
Scv2yLs_2434	maker	gene	1576	2214	.	+	.	ID=Mmel_00014316;Name=Mmel_00014316;Alias=snap_masked-Scv2yLs_2434-processed-gene-0.3;Note=Protein of unknown function;Dbxref=InterPro:IPR013106,PFAM:PF07686;
Scv2yLs_2434	maker	mRNA	1576	2214	.	+	.	ID=Mmel_00014316-RA;Parent=Mmel_00014316;Name=Mmel_00014316-RA;Alias=snap_masked-Scv2yLs_2434-processed-gene-0.3-mRNA-1;_AED=0.59;_QI=0|-1|0|1|-1|1|1|0|212;_eAED=0.59;Note=Protein of unknown function;Dbxref=InterPro:IPR013106,PFAM:PF07686;
Scv2yLs_2434	maker	exon	1576	2214	.	+	.	ID=Mmel_00014316-RA:exon:61;Parent=Mmel_00014316-RA;
Scv2yLs_2434	maker	CDS	1576	2214	.	+	0	ID=Mmel_00014316-RA:cds;Parent=Mmel_00014316-RA;
Scv2yLs_2434	maker	gene	8324	16060	.	+	.	ID=Mmel_00014319;Name=Mmel_00014319;Alias=maker-Scv2yLs_2434-augustus-gene-0.2;Note=Protein of unknown function;
Scv2yLs_2434	maker	mRNA	8324	16060	.	+	.	ID=Mmel_00014319-RA;Parent=Mmel_00014319;Name=Mmel_00014319-RA;Alias=maker-Scv2yLs_2434-augustus-gene-0.2-mRNA-1;_AED=0.60;_QI=0|0|0|0.4|0.5|0.4|5|0|182;_eAED=0.60;Note=Protein of unknown function;
Scv2yLs_2434	maker	exon	8324	8328	.	+	.	ID=Mmel_00014319-RA:exon:62;Parent=Mmel_00014319-RA;
Scv2yLs_2434	maker	exon	8860	8918	.	+	.	ID=Mmel_00014319-RA:exon:63;Parent=Mmel_00014319-RA;
Scv2yLs_2434	maker	exon	10772	11104	.	+	.	ID=Mmel_00014319-RA:exon:64;Parent=Mmel_00014319-RA;
Scv2yLs_2434	maker	exon	11730	11801	.	+	.	ID=Mmel_00014319-RA:exon:65;Parent=Mmel_00014319-RA;
Scv2yLs_2434	maker	exon	15981	16060	.	+	.	ID=Mmel_00014319-RA:exon:66;Parent=Mmel_00014319-RA;
Scv2yLs_2434	maker	CDS	8324	8328	.	+	0	ID=Mmel_00014319-RA:cds;Parent=Mmel_00014319-RA;
Scv2yLs_2434	maker	CDS	8860	8918	.	+	1	ID=Mmel_00014319-RA:cds;Parent=Mmel_00014319-RA;
Scv2yLs_2434	maker	CDS	10772	11104	.	+	2	ID=Mmel_00014319-RA:cds;Parent=Mmel_00014319-RA;
Scv2yLs_2434	maker	CDS	11730	11801	.	+	2	ID=Mmel_00014319-RA:cds;Parent=Mmel_00014319-RA;
Scv2yLs_2434	maker	CDS	15981	16060	.	+	2	ID=Mmel_00014319-RA:cds;Parent=Mmel_00014319-RA;
Scv2yLs_2434	maker	gene	5999	7419	.	+	.	ID=Mmel_00014318;Name=Mmel_00014318;Alias=maker-Scv2yLs_2434-augustus-gene-0.1;Note=Similar to IGHV3-48: Immunoglobulin heavy variable 3-48 (Homo sapiens OX%3D9606);Dbxref=InterPro:IPR013106,PFAM:PF07686;
Scv2yLs_2434	maker	mRNA	5999	7419	.	+	.	ID=Mmel_00014318-RA;Parent=Mmel_00014318;Name=Mmel_00014318-RA;Alias=maker-Scv2yLs_2434-augustus-gene-0.1-mRNA-1;_AED=0.48;_QI=0|0|0|1|0|0|2|0|291;_eAED=0.48;Note=Similar to IGHV3-48: Immunoglobulin heavy variable 3-48 (Homo sapiens OX%3D9606);Dbxref=InterPro:IPR013106,PFAM:PF07686;
Scv2yLs_2434	maker	exon	5999	6505	.	+	.	ID=Mmel_00014318-RA:exon:67;Parent=Mmel_00014318-RA;
Scv2yLs_2434	maker	exon	7051	7419	.	+	.	ID=Mmel_00014318-RA:exon:68;Parent=Mmel_00014318-RA;
Scv2yLs_2434	maker	CDS	5999	6505	.	+	0	ID=Mmel_00014318-RA:cds;Parent=Mmel_00014318-RA;
Scv2yLs_2434	maker	CDS	7051	7419	.	+	0	ID=Mmel_00014318-RA:cds;Parent=Mmel_00014318-RA;
Scv2yLs_2434	maker	gene	2980	3655	.	+	.	ID=Mmel_00014317;Name=Mmel_00014317;Alias=maker-Scv2yLs_2434-snap-gene-0.9;Note=Protein of unknown function;Dbxref=InterPro:IPR013106,PFAM:PF07686;
Scv2yLs_2434	maker	mRNA	2980	3655	.	+	.	ID=Mmel_00014317-RA;Parent=Mmel_00014317;Name=Mmel_00014317-RA;Alias=maker-Scv2yLs_2434-snap-gene-0.9-mRNA-1;_AED=0.52;_QI=0|0|0|0.5|0|0|2|0|174;_eAED=0.52;Note=Protein of unknown function;Dbxref=InterPro:IPR013106,PFAM:PF07686;
Scv2yLs_2434	maker	exon	2980	2984	.	+	.	ID=Mmel_00014317-RA:exon:69;Parent=Mmel_00014317-RA;
Scv2yLs_2434	maker	exon	3136	3655	.	+	.	ID=Mmel_00014317-RA:exon:70;Parent=Mmel_00014317-RA;
Scv2yLs_2434	maker	CDS	2980	2984	.	+	0	ID=Mmel_00014317-RA:cds;Parent=Mmel_00014317-RA;
Scv2yLs_2434	maker	CDS	3136	3655	.	+	1	ID=Mmel_00014317-RA:cds;Parent=Mmel_00014317-RA;
Scv2yLs_11709	maker	gene	162570	242638	.	+	.	ID=Mmel_00005332;Name=Mmel_00005332;Alias=augustus_masked-Scv2yLs_11709-processed-gene-2.5;Note=Similar to ZFAT: Zinc finger protein ZFAT (Homo sapiens OX%3D9606);Dbxref=PFAM:PF00096,PFAM:PF13909;
Scv2yLs_11709	maker	mRNA	162570	242638	.	+	.	ID=Mmel_00005332-RA;Parent=Mmel_00005332;Name=Mmel_00005332-RA;Alias=augustus_masked-Scv2yLs_11709-processed-gene-2.5-mRNA-1;_AED=0.13;_QI=0|0|0|0.72|1|1|18|0|1282;_eAED=0.13;Note=Similar to ZFAT: Zinc finger protein ZFAT (Homo sapiens OX%3D9606);Dbxref=PFAM:PF00096,PFAM:PF13909;
Scv2yLs_11709	maker	exon	162570	162597	.	+	.	ID=Mmel_00005332-RA:exon:9242;Parent=Mmel_00005332-RA;
Scv2yLs_11709	maker	exon	165005	165111	.	+	.	ID=Mmel_00005332-RA:exon:9243;Parent=Mmel_00005332-RA;
Scv2yLs_11709	maker	exon	166210	166285	.	+	.	ID=Mmel_00005332-RA:exon:9244;Parent=Mmel_00005332-RA;
Scv2yLs_11709	maker	exon	176685	176855	.	+	.	ID=Mmel_00005332-RA:exon:9245;Parent=Mmel_00005332-RA;
Scv2yLs_11709	maker	exon	182473	182733	.	+	.	ID=Mmel_00005332-RA:exon:9246;Parent=Mmel_00005332-RA;
Scv2yLs_11709	maker	exon	191965	192138	.	+	.	ID=Mmel_00005332-RA:exon:9247;Parent=Mmel_00005332-RA;
Scv2yLs_11709	maker	exon	199699	199849	.	+	.	ID=Mmel_00005332-RA:exon:9248;Parent=Mmel_00005332-RA;
Scv2yLs_11709	maker	exon	200152	201614	.	+	.	ID=Mmel_00005332-RA:exon:9249;Parent=Mmel_00005332-RA;
Scv2yLs_11709	maker	exon	202781	203013	.	+	.	ID=Mmel_00005332-RA:exon:9250;Parent=Mmel_00005332-RA;
Scv2yLs_11709	maker	exon	211053	211068	.	+	.	ID=Mmel_00005332-RA:exon:9251;Parent=Mmel_00005332-RA;
Scv2yLs_11709	maker	exon	213872	214021	.	+	.	ID=Mmel_00005332-RA:exon:9252;Parent=Mmel_00005332-RA;
Scv2yLs_11709	maker	exon	215854	216027	.	+	.	ID=Mmel_00005332-RA:exon:9253;Parent=Mmel_00005332-RA;
Scv2yLs_11709	maker	exon	219196	219284	.	+	.	ID=Mmel_00005332-RA:exon:9254;Parent=Mmel_00005332-RA;
Scv2yLs_11709	maker	exon	221835	221973	.	+	.	ID=Mmel_00005332-RA:exon:9255;Parent=Mmel_00005332-RA;
Scv2yLs_11709	maker	exon	227636	227754	.	+	.	ID=Mmel_00005332-RA:exon:9256;Parent=Mmel_00005332-RA;
Scv2yLs_11709	maker	exon	229132	229258	.	+	.	ID=Mmel_00005332-RA:exon:9257;Parent=Mmel_00005332-RA;
Scv2yLs_11709	maker	exon	231305	231435	.	+	.	ID=Mmel_00005332-RA:exon:9258;Parent=Mmel_00005332-RA;
Scv2yLs_11709	maker	exon	242399	242638	.	+	.	ID=Mmel_00005332-RA:exon:9259;Parent=Mmel_00005332-RA;
Scv2yLs_11709	maker	CDS	162570	162597	.	+	0	ID=Mmel_00005332-RA:cds;Parent=Mmel_00005332-RA;
Scv2yLs_11709	maker	CDS	165005	165111	.	+	2	ID=Mmel_00005332-RA:cds;Parent=Mmel_00005332-RA;
Scv2yLs_11709	maker	CDS	166210	166285	.	+	0	ID=Mmel_00005332-RA:cds;Parent=Mmel_00005332-RA;
Scv2yLs_11709	maker	CDS	176685	176855	.	+	2	ID=Mmel_00005332-RA:cds;Parent=Mmel_00005332-RA;
Scv2yLs_11709	maker	CDS	182473	182733	.	+	2	ID=Mmel_00005332-RA:cds;Parent=Mmel_00005332-RA;
Scv2yLs_11709	maker	CDS	191965	192138	.	+	2	ID=Mmel_00005332-RA:cds;Parent=Mmel_00005332-RA;
Scv2yLs_11709	maker	CDS	199699	199849	.	+	2	ID=Mmel_00005332-RA:cds;Parent=Mmel_00005332-RA;
Scv2yLs_11709	maker	CDS	200152	201614	.	+	1	ID=Mmel_00005332-RA:cds;Parent=Mmel_00005332-RA;
Scv2yLs_11709	maker	CDS	202781	203013	.	+	2	ID=Mmel_00005332-RA:cds;Parent=Mmel_00005332-RA;
Scv2yLs_11709	maker	CDS	211053	211068	.	+	0	ID=Mmel_00005332-RA:cds;Parent=Mmel_00005332-RA;
Scv2yLs_11709	maker	CDS	213872	214021	.	+	2	ID=Mmel_00005332-RA:cds;Parent=Mmel_00005332-RA;
Scv2yLs_11709	maker	CDS	215854	216027	.	+	2	ID=Mmel_00005332-RA:cds;Parent=Mmel_00005332-RA;
Scv2yLs_11709	maker	CDS	219196	219284	.	+	2	ID=Mmel_00005332-RA:cds;Parent=Mmel_00005332-RA;
Scv2yLs_11709	maker	CDS	221835	221973	.	+	0	ID=Mmel_00005332-RA:cds;Parent=Mmel_00005332-RA;
Scv2yLs_11709	maker	CDS	227636	227754	.	+	2	ID=Mmel_00005332-RA:cds;Parent=Mmel_00005332-RA;
Scv2yLs_11709	maker	CDS	229132	229258	.	+	0	ID=Mmel_00005332-RA:cds;Parent=Mmel_00005332-RA;
Scv2yLs_11709	maker	CDS	231305	231435	.	+	2	ID=Mmel_00005332-RA:cds;Parent=Mmel_00005332-RA;
Scv2yLs_11709	maker	CDS	242399	242638	.	+	0	ID=Mmel_00005332-RA:cds;Parent=Mmel_00005332-RA;
Scv2yLs_11709	maker	gene	708337	725281	.	+	.	ID=Mmel_00005333;Name=Mmel_00005333;Alias=maker-Scv2yLs_11709-snap-gene-7.0;Note=Similar to ST3GAL1: CMP-N-acetylneuraminate-beta-galactosamide-alpha-2%2C3-sialyltransferase 1 (Gallus gallus OX%3D9031);Dbxref=InterPro:IPR001675,PFAM:PF00777;Ontology_term=GO:0006486,GO:0008373;
Scv2yLs_11709	maker	mRNA	708337	725281	.	+	.	ID=Mmel_00005333-RA;Parent=Mmel_00005333;Name=Mmel_00005333-RA;Alias=maker-Scv2yLs_11709-snap-gene-7.0-mRNA-1;_AED=0.04;_QI=0|0|0|0.83|1|1|6|0|240;_eAED=0.04;Note=Similar to ST3GAL1: CMP-N-acetylneuraminate-beta-galactosamide-alpha-2%2C3-sialyltransferase 1 (Gallus gallus OX%3D9031);Dbxref=InterPro:IPR001675,PFAM:PF00777;Ontology_term=GO:0006486,GO:0008373;
Scv2yLs_11709	maker	exon	708337	708342	.	+	.	ID=Mmel_00005333-RA:exon:9260;Parent=Mmel_00005333-RA;
Scv2yLs_11709	maker	exon	712854	713050	.	+	.	ID=Mmel_00005333-RA:exon:9261;Parent=Mmel_00005333-RA;
Scv2yLs_11709	maker	exon	716277	716456	.	+	.	ID=Mmel_00005333-RA:exon:9262;Parent=Mmel_00005333-RA;
Scv2yLs_11709	maker	exon	721343	721388	.	+	.	ID=Mmel_00005333-RA:exon:9263;Parent=Mmel_00005333-RA;
Scv2yLs_11709	maker	exon	723561	723680	.	+	.	ID=Mmel_00005333-RA:exon:9264;Parent=Mmel_00005333-RA;
Scv2yLs_11709	maker	exon	725108	725281	.	+	.	ID=Mmel_00005333-RA:exon:9265;Parent=Mmel_00005333-RA;
Scv2yLs_11709	maker	CDS	708337	708342	.	+	0	ID=Mmel_00005333-RA:cds;Parent=Mmel_00005333-RA;
Scv2yLs_11709	maker	CDS	712854	713050	.	+	0	ID=Mmel_00005333-RA:cds;Parent=Mmel_00005333-RA;
Scv2yLs_11709	maker	CDS	716277	716456	.	+	1	ID=Mmel_00005333-RA:cds;Parent=Mmel_00005333-RA;
Scv2yLs_11709	maker	CDS	721343	721388	.	+	1	ID=Mmel_00005333-RA:cds;Parent=Mmel_00005333-RA;
Scv2yLs_11709	maker	CDS	723561	723680	.	+	0	ID=Mmel_00005333-RA:cds;Parent=Mmel_00005333-RA;
Scv2yLs_11709	maker	CDS	725108	725281	.	+	0	ID=Mmel_00005333-RA:cds;Parent=Mmel_00005333-RA;
Scv2yLs_11709	maker	gene	824483	841234	.	+	.	ID=Mmel_00005335;Name=Mmel_00005335;Alias=augustus_masked-Scv2yLs_11709-processed-gene-8.0;Note=Similar to Ndrg1: Protein NDRG1 (Macaca fascicularis OX%3D9541);Dbxref=InterPro:IPR004142,PFAM:PF03096;
Scv2yLs_11709	maker	mRNA	824483	841234	.	+	.	ID=Mmel_00005335-RA;Parent=Mmel_00005335;Name=Mmel_00005335-RA;Alias=augustus_masked-Scv2yLs_11709-processed-gene-8.0-mRNA-1;_AED=0.37;_QI=0|0|0|0.91|1|1|12|0|353;_eAED=0.37;Note=Similar to Ndrg1: Protein NDRG1 (Macaca fascicularis OX%3D9541);Dbxref=InterPro:IPR004142,PFAM:PF03096;
Scv2yLs_11709	maker	exon	824483	824527	.	+	.	ID=Mmel_00005335-RA:exon:9266;Parent=Mmel_00005335-RA;
Scv2yLs_11709	maker	exon	825997	826102	.	+	.	ID=Mmel_00005335-RA:exon:9267;Parent=Mmel_00005335-RA;
Scv2yLs_11709	maker	exon	827507	827627	.	+	.	ID=Mmel_00005335-RA:exon:9268;Parent=Mmel_00005335-RA;
Scv2yLs_11709	maker	exon	830260	830322	.	+	.	ID=Mmel_00005335-RA:exon:9269;Parent=Mmel_00005335-RA;
Scv2yLs_11709	maker	exon	831902	831962	.	+	.	ID=Mmel_00005335-RA:exon:9270;Parent=Mmel_00005335-RA;
Scv2yLs_11709	maker	exon	832419	832505	.	+	.	ID=Mmel_00005335-RA:exon:9271;Parent=Mmel_00005335-RA;
Scv2yLs_11709	maker	exon	834655	834758	.	+	.	ID=Mmel_00005335-RA:exon:9272;Parent=Mmel_00005335-RA;
Scv2yLs_11709	maker	exon	835148	835204	.	+	.	ID=Mmel_00005335-RA:exon:9273;Parent=Mmel_00005335-RA;
Scv2yLs_11709	maker	exon	836005	836056	.	+	.	ID=Mmel_00005335-RA:exon:9274;Parent=Mmel_00005335-RA;
Scv2yLs_11709	maker	exon	836827	836874	.	+	.	ID=Mmel_00005335-RA:exon:9275;Parent=Mmel_00005335-RA;
Scv2yLs_11709	maker	exon	839753	839804	.	+	.	ID=Mmel_00005335-RA:exon:9276;Parent=Mmel_00005335-RA;
Scv2yLs_11709	maker	exon	840969	841234	.	+	.	ID=Mmel_00005335-RA:exon:9277;Parent=Mmel_00005335-RA;
Scv2yLs_11709	maker	CDS	824483	824527	.	+	0	ID=Mmel_00005335-RA:cds;Parent=Mmel_00005335-RA;
Scv2yLs_11709	maker	CDS	825997	826102	.	+	0	ID=Mmel_00005335-RA:cds;Parent=Mmel_00005335-RA;
Scv2yLs_11709	maker	CDS	827507	827627	.	+	2	ID=Mmel_00005335-RA:cds;Parent=Mmel_00005335-RA;
Scv2yLs_11709	maker	CDS	830260	830322	.	+	1	ID=Mmel_00005335-RA:cds;Parent=Mmel_00005335-RA;
Scv2yLs_11709	maker	CDS	831902	831962	.	+	1	ID=Mmel_00005335-RA:cds;Parent=Mmel_00005335-RA;
Scv2yLs_11709	maker	CDS	832419	832505	.	+	0	ID=Mmel_00005335-RA:cds;Parent=Mmel_00005335-RA;
Scv2yLs_11709	maker	CDS	834655	834758	.	+	0	ID=Mmel_00005335-RA:cds;Parent=Mmel_00005335-RA;
Scv2yLs_11709	maker	CDS	835148	835204	.	+	1	ID=Mmel_00005335-RA:cds;Parent=Mmel_00005335-RA;
Scv2yLs_11709	maker	CDS	836005	836056	.	+	1	ID=Mmel_00005335-RA:cds;Parent=Mmel_00005335-RA;
Scv2yLs_11709	maker	CDS	836827	836874	.	+	0	ID=Mmel_00005335-RA:cds;Parent=Mmel_00005335-RA;
Scv2yLs_11709	maker	CDS	839753	839804	.	+	0	ID=Mmel_00005335-RA:cds;Parent=Mmel_00005335-RA;
Scv2yLs_11709	maker	CDS	840969	841234	.	+	2	ID=Mmel_00005335-RA:cds;Parent=Mmel_00005335-RA;
Scv2yLs_11709	maker	gene	812008	821392	.	+	.	ID=Mmel_00005334;Name=Mmel_00005334;Alias=maker-Scv2yLs_11709-snap-gene-8.5;Note=Protein of unknown function;
Scv2yLs_11709	maker	mRNA	812008	821392	.	+	.	ID=Mmel_00005334-RA;Parent=Mmel_00005334;Name=Mmel_00005334-RA;Alias=maker-Scv2yLs_11709-snap-gene-8.5-mRNA-1;_AED=0.83;_QI=0|0|0|0|0.75|0.8|5|0|127;_eAED=0.83;Note=Protein of unknown function;
Scv2yLs_11709	maker	exon	812008	812014	.	+	.	ID=Mmel_00005334-RA:exon:9278;Parent=Mmel_00005334-RA;
Scv2yLs_11709	maker	exon	813309	813489	.	+	.	ID=Mmel_00005334-RA:exon:9279;Parent=Mmel_00005334-RA;
Scv2yLs_11709	maker	exon	815925	816003	.	+	.	ID=Mmel_00005334-RA:exon:9280;Parent=Mmel_00005334-RA;
Scv2yLs_11709	maker	exon	818631	818670	.	+	.	ID=Mmel_00005334-RA:exon:9281;Parent=Mmel_00005334-RA;
Scv2yLs_11709	maker	exon	821316	821392	.	+	.	ID=Mmel_00005334-RA:exon:9282;Parent=Mmel_00005334-RA;
Scv2yLs_11709	maker	CDS	812008	812014	.	+	0	ID=Mmel_00005334-RA:cds;Parent=Mmel_00005334-RA;
Scv2yLs_11709	maker	CDS	813309	813489	.	+	2	ID=Mmel_00005334-RA:cds;Parent=Mmel_00005334-RA;
Scv2yLs_11709	maker	CDS	815925	816003	.	+	1	ID=Mmel_00005334-RA:cds;Parent=Mmel_00005334-RA;
Scv2yLs_11709	maker	CDS	818631	818670	.	+	0	ID=Mmel_00005334-RA:cds;Parent=Mmel_00005334-RA;
Scv2yLs_11709	maker	CDS	821316	821392	.	+	2	ID=Mmel_00005334-RA:cds;Parent=Mmel_00005334-RA;
Scv2yLs_11709	maker	gene	852023	859797	.	-	.	ID=Mmel_00005336;Name=Mmel_00005336;Alias=maker-Scv2yLs_11709-augustus-gene-8.3;Note=Similar to WISP1: WNT1-inducible-signaling pathway protein 1 (Homo sapiens OX%3D9606);Dbxref=InterPro:IPR000867,InterPro:IPR000884,InterPro:IPR001007,InterPro:IPR006208,PFAM:PF00007,PFAM:PF00090,PFAM:PF00093,PFAM:PF00219;Ontology_term=GO:0001558,GO:0005515,GO:0005520,GO:0005576;
Scv2yLs_11709	maker	mRNA	852023	859797	.	-	.	ID=Mmel_00005336-RA;Parent=Mmel_00005336;Name=Mmel_00005336-RA;Alias=maker-Scv2yLs_11709-augustus-gene-8.3-mRNA-1;_AED=0.14;_QI=0|0.66|0|1|1|1|4|0|335;_eAED=0.14;Note=Similar to WISP1: WNT1-inducible-signaling pathway protein 1 (Homo sapiens OX%3D9606);Dbxref=InterPro:IPR000867,InterPro:IPR000884,InterPro:IPR001007,InterPro:IPR006208,PFAM:PF00007,PFAM:PF00090,PFAM:PF00093,PFAM:PF00219;Ontology_term=GO:0001558,GO:0005515,GO:0005520,GO:0005576;
Scv2yLs_11709	maker	exon	859542	859797	.	-	.	ID=Mmel_00005336-RA:exon:9286;Parent=Mmel_00005336-RA;
Scv2yLs_11709	maker	exon	855322	855579	.	-	.	ID=Mmel_00005336-RA:exon:9285;Parent=Mmel_00005336-RA;
Scv2yLs_11709	maker	exon	853190	853383	.	-	.	ID=Mmel_00005336-RA:exon:9284;Parent=Mmel_00005336-RA;
Scv2yLs_11709	maker	exon	852023	852322	.	-	.	ID=Mmel_00005336-RA:exon:9283;Parent=Mmel_00005336-RA;
Scv2yLs_11709	maker	CDS	859542	859797	.	-	0	ID=Mmel_00005336-RA:cds;Parent=Mmel_00005336-RA;
Scv2yLs_11709	maker	CDS	855322	855579	.	-	2	ID=Mmel_00005336-RA:cds;Parent=Mmel_00005336-RA;
Scv2yLs_11709	maker	CDS	853190	853383	.	-	2	ID=Mmel_00005336-RA:cds;Parent=Mmel_00005336-RA;
Scv2yLs_11709	maker	CDS	852023	852322	.	-	0	ID=Mmel_00005336-RA:cds;Parent=Mmel_00005336-RA;
Scv2yLs_11709	maker	gene	968898	984733	.	+	.	ID=Mmel_00005337;Name=Mmel_00005337;Alias=augustus_masked-Scv2yLs_11709-processed-gene-10.7;Note=Similar to Sla: Src-like-adapter (Mus musculus OX%3D10090);Dbxref=InterPro:IPR000980,PFAM:PF00017;
Scv2yLs_11709	maker	mRNA	968898	984733	.	+	.	ID=Mmel_00005337-RA;Parent=Mmel_00005337;Name=Mmel_00005337-RA;Alias=augustus_masked-Scv2yLs_11709-processed-gene-10.7-mRNA-1;_AED=0.29;_QI=0|0|0|0.83|1|1|6|0|249;_eAED=0.29;Note=Similar to Sla: Src-like-adapter (Mus musculus OX%3D10090);Dbxref=InterPro:IPR000980,PFAM:PF00017;
Scv2yLs_11709	maker	exon	968898	968958	.	+	.	ID=Mmel_00005337-RA:exon:9287;Parent=Mmel_00005337-RA;
Scv2yLs_11709	maker	exon	974937	975036	.	+	.	ID=Mmel_00005337-RA:exon:9288;Parent=Mmel_00005337-RA;
Scv2yLs_11709	maker	exon	979745	979848	.	+	.	ID=Mmel_00005337-RA:exon:9289;Parent=Mmel_00005337-RA;
Scv2yLs_11709	maker	exon	981409	981540	.	+	.	ID=Mmel_00005337-RA:exon:9290;Parent=Mmel_00005337-RA;
Scv2yLs_11709	maker	exon	983471	983603	.	+	.	ID=Mmel_00005337-RA:exon:9291;Parent=Mmel_00005337-RA;
Scv2yLs_11709	maker	exon	984514	984733	.	+	.	ID=Mmel_00005337-RA:exon:9292;Parent=Mmel_00005337-RA;
Scv2yLs_11709	maker	CDS	968898	968958	.	+	0	ID=Mmel_00005337-RA:cds;Parent=Mmel_00005337-RA;
Scv2yLs_11709	maker	CDS	974937	975036	.	+	2	ID=Mmel_00005337-RA:cds;Parent=Mmel_00005337-RA;
Scv2yLs_11709	maker	CDS	979745	979848	.	+	1	ID=Mmel_00005337-RA:cds;Parent=Mmel_00005337-RA;
Scv2yLs_11709	maker	CDS	981409	981540	.	+	2	ID=Mmel_00005337-RA:cds;Parent=Mmel_00005337-RA;
Scv2yLs_11709	maker	CDS	983471	983603	.	+	2	ID=Mmel_00005337-RA:cds;Parent=Mmel_00005337-RA;
Scv2yLs_11709	maker	CDS	984514	984733	.	+	1	ID=Mmel_00005337-RA:cds;Parent=Mmel_00005337-RA;
Scv2yLs_11709	maker	gene	1013836	1071641	.	-	.	ID=Mmel_00005339;Name=Mmel_00005339;Alias=maker-Scv2yLs_11709-snap-gene-10.15;Note=Similar to TG: Thyroglobulin (Bos taurus OX%3D9913);Dbxref=InterPro:IPR000716,InterPro:IPR011641,PFAM:PF00086,PFAM:PF07699;
Scv2yLs_11709	maker	mRNA	1013836	1071641	.	-	.	ID=Mmel_00005339-RA;Parent=Mmel_00005339;Name=Mmel_00005339-RA;Alias=maker-Scv2yLs_11709-snap-gene-10.15-mRNA-1;_AED=0.09;_QI=0|0|0|0.97|0.72|0.67|34|0|2081;_eAED=0.09;Note=Similar to TG: Thyroglobulin (Bos taurus OX%3D9913);Dbxref=InterPro:IPR000716,InterPro:IPR011641,PFAM:PF00086,PFAM:PF07699;
Scv2yLs_11709	maker	exon	1071535	1071641	.	-	.	ID=Mmel_00005339-RA:exon:9326;Parent=Mmel_00005339-RA;
Scv2yLs_11709	maker	exon	1070546	1070643	.	-	.	ID=Mmel_00005339-RA:exon:9325;Parent=Mmel_00005339-RA;
Scv2yLs_11709	maker	exon	1069885	1070088	.	-	.	ID=Mmel_00005339-RA:exon:9324;Parent=Mmel_00005339-RA;
Scv2yLs_11709	maker	exon	1069503	1069662	.	-	.	ID=Mmel_00005339-RA:exon:9323;Parent=Mmel_00005339-RA;
Scv2yLs_11709	maker	exon	1065012	1065118	.	-	.	ID=Mmel_00005339-RA:exon:9322;Parent=Mmel_00005339-RA;
Scv2yLs_11709	maker	exon	1063700	1063843	.	-	.	ID=Mmel_00005339-RA:exon:9321;Parent=Mmel_00005339-RA;
Scv2yLs_11709	maker	exon	1060735	1060920	.	-	.	ID=Mmel_00005339-RA:exon:9320;Parent=Mmel_00005339-RA;
Scv2yLs_11709	maker	exon	1054675	1055739	.	-	.	ID=Mmel_00005339-RA:exon:9319;Parent=Mmel_00005339-RA;
Scv2yLs_11709	maker	exon	1052535	1053122	.	-	.	ID=Mmel_00005339-RA:exon:9318;Parent=Mmel_00005339-RA;
Scv2yLs_11709	maker	exon	1051079	1051321	.	-	.	ID=Mmel_00005339-RA:exon:9317;Parent=Mmel_00005339-RA;
Scv2yLs_11709	maker	exon	1050618	1050755	.	-	.	ID=Mmel_00005339-RA:exon:9316;Parent=Mmel_00005339-RA;
Scv2yLs_11709	maker	exon	1049967	1050044	.	-	.	ID=Mmel_00005339-RA:exon:9315;Parent=Mmel_00005339-RA;
Scv2yLs_11709	maker	exon	1049522	1049634	.	-	.	ID=Mmel_00005339-RA:exon:9314;Parent=Mmel_00005339-RA;
Scv2yLs_11709	maker	exon	1048550	1048661	.	-	.	ID=Mmel_00005339-RA:exon:9313;Parent=Mmel_00005339-RA;
Scv2yLs_11709	maker	exon	1047661	1047861	.	-	.	ID=Mmel_00005339-RA:exon:9312;Parent=Mmel_00005339-RA;
Scv2yLs_11709	maker	exon	1043717	1043926	.	-	.	ID=Mmel_00005339-RA:exon:9311;Parent=Mmel_00005339-RA;
Scv2yLs_11709	maker	exon	1041342	1041496	.	-	.	ID=Mmel_00005339-RA:exon:9310;Parent=Mmel_00005339-RA;
Scv2yLs_11709	maker	exon	1040690	1040846	.	-	.	ID=Mmel_00005339-RA:exon:9309;Parent=Mmel_00005339-RA;
Scv2yLs_11709	maker	exon	1038339	1038500	.	-	.	ID=Mmel_00005339-RA:exon:9308;Parent=Mmel_00005339-RA;
Scv2yLs_11709	maker	exon	1033392	1033541	.	-	.	ID=Mmel_00005339-RA:exon:9307;Parent=Mmel_00005339-RA;
Scv2yLs_11709	maker	exon	1031678	1031848	.	-	.	ID=Mmel_00005339-RA:exon:9306;Parent=Mmel_00005339-RA;
Scv2yLs_11709	maker	exon	1028611	1028733	.	-	.	ID=Mmel_00005339-RA:exon:9305;Parent=Mmel_00005339-RA;
Scv2yLs_11709	maker	exon	1026824	1026939	.	-	.	ID=Mmel_00005339-RA:exon:9304;Parent=Mmel_00005339-RA;
Scv2yLs_11709	maker	exon	1026100	1026208	.	-	.	ID=Mmel_00005339-RA:exon:9303;Parent=Mmel_00005339-RA;
Scv2yLs_11709	maker	exon	1024727	1024924	.	-	.	ID=Mmel_00005339-RA:exon:9302;Parent=Mmel_00005339-RA;
Scv2yLs_11709	maker	exon	1022678	1022845	.	-	.	ID=Mmel_00005339-RA:exon:9301;Parent=Mmel_00005339-RA;
Scv2yLs_11709	maker	exon	1022084	1022149	.	-	.	ID=Mmel_00005339-RA:exon:9300;Parent=Mmel_00005339-RA;
Scv2yLs_11709	maker	exon	1021300	1021380	.	-	.	ID=Mmel_00005339-RA:exon:9299;Parent=Mmel_00005339-RA;
Scv2yLs_11709	maker	exon	1019078	1019215	.	-	.	ID=Mmel_00005339-RA:exon:9298;Parent=Mmel_00005339-RA;
Scv2yLs_11709	maker	exon	1017820	1017948	.	-	.	ID=Mmel_00005339-RA:exon:9297;Parent=Mmel_00005339-RA;
Scv2yLs_11709	maker	exon	1016714	1016825	.	-	.	ID=Mmel_00005339-RA:exon:9296;Parent=Mmel_00005339-RA;
Scv2yLs_11709	maker	exon	1016149	1016228	.	-	.	ID=Mmel_00005339-RA:exon:9295;Parent=Mmel_00005339-RA;
Scv2yLs_11709	maker	exon	1014487	1014630	.	-	.	ID=Mmel_00005339-RA:exon:9294;Parent=Mmel_00005339-RA;
Scv2yLs_11709	maker	exon	1013836	1014065	.	-	.	ID=Mmel_00005339-RA:exon:9293;Parent=Mmel_00005339-RA;
Scv2yLs_11709	maker	CDS	1071535	1071641	.	-	0	ID=Mmel_00005339-RA:cds;Parent=Mmel_00005339-RA;
Scv2yLs_11709	maker	CDS	1070546	1070643	.	-	1	ID=Mmel_00005339-RA:cds;Parent=Mmel_00005339-RA;
Scv2yLs_11709	maker	CDS	1069885	1070088	.	-	2	ID=Mmel_00005339-RA:cds;Parent=Mmel_00005339-RA;
Scv2yLs_11709	maker	CDS	1069503	1069662	.	-	2	ID=Mmel_00005339-RA:cds;Parent=Mmel_00005339-RA;
Scv2yLs_11709	maker	CDS	1065012	1065118	.	-	1	ID=Mmel_00005339-RA:cds;Parent=Mmel_00005339-RA;
Scv2yLs_11709	maker	CDS	1063700	1063843	.	-	2	ID=Mmel_00005339-RA:cds;Parent=Mmel_00005339-RA;
Scv2yLs_11709	maker	CDS	1060735	1060920	.	-	2	ID=Mmel_00005339-RA:cds;Parent=Mmel_00005339-RA;
Scv2yLs_11709	maker	CDS	1054675	1055739	.	-	2	ID=Mmel_00005339-RA:cds;Parent=Mmel_00005339-RA;
Scv2yLs_11709	maker	CDS	1052535	1053122	.	-	2	ID=Mmel_00005339-RA:cds;Parent=Mmel_00005339-RA;
Scv2yLs_11709	maker	CDS	1051079	1051321	.	-	2	ID=Mmel_00005339-RA:cds;Parent=Mmel_00005339-RA;
Scv2yLs_11709	maker	CDS	1050618	1050755	.	-	2	ID=Mmel_00005339-RA:cds;Parent=Mmel_00005339-RA;
Scv2yLs_11709	maker	CDS	1049967	1050044	.	-	2	ID=Mmel_00005339-RA:cds;Parent=Mmel_00005339-RA;
Scv2yLs_11709	maker	CDS	1049522	1049634	.	-	2	ID=Mmel_00005339-RA:cds;Parent=Mmel_00005339-RA;
Scv2yLs_11709	maker	CDS	1048550	1048661	.	-	0	ID=Mmel_00005339-RA:cds;Parent=Mmel_00005339-RA;
Scv2yLs_11709	maker	CDS	1047661	1047861	.	-	2	ID=Mmel_00005339-RA:cds;Parent=Mmel_00005339-RA;
Scv2yLs_11709	maker	CDS	1043717	1043926	.	-	2	ID=Mmel_00005339-RA:cds;Parent=Mmel_00005339-RA;
Scv2yLs_11709	maker	CDS	1041342	1041496	.	-	2	ID=Mmel_00005339-RA:cds;Parent=Mmel_00005339-RA;
Scv2yLs_11709	maker	CDS	1040690	1040846	.	-	0	ID=Mmel_00005339-RA:cds;Parent=Mmel_00005339-RA;
Scv2yLs_11709	maker	CDS	1038339	1038500	.	-	2	ID=Mmel_00005339-RA:cds;Parent=Mmel_00005339-RA;
Scv2yLs_11709	maker	CDS	1033392	1033541	.	-	2	ID=Mmel_00005339-RA:cds;Parent=Mmel_00005339-RA;
Scv2yLs_11709	maker	CDS	1031678	1031848	.	-	2	ID=Mmel_00005339-RA:cds;Parent=Mmel_00005339-RA;
Scv2yLs_11709	maker	CDS	1028611	1028733	.	-	2	ID=Mmel_00005339-RA:cds;Parent=Mmel_00005339-RA;
Scv2yLs_11709	maker	CDS	1026824	1026939	.	-	2	ID=Mmel_00005339-RA:cds;Parent=Mmel_00005339-RA;
Scv2yLs_11709	maker	CDS	1026100	1026208	.	-	0	ID=Mmel_00005339-RA:cds;Parent=Mmel_00005339-RA;
Scv2yLs_11709	maker	CDS	1024727	1024924	.	-	2	ID=Mmel_00005339-RA:cds;Parent=Mmel_00005339-RA;
Scv2yLs_11709	maker	CDS	1022678	1022845	.	-	2	ID=Mmel_00005339-RA:cds;Parent=Mmel_00005339-RA;
Scv2yLs_11709	maker	CDS	1022084	1022149	.	-	2	ID=Mmel_00005339-RA:cds;Parent=Mmel_00005339-RA;
Scv2yLs_11709	maker	CDS	1021300	1021380	.	-	2	ID=Mmel_00005339-RA:cds;Parent=Mmel_00005339-RA;
Scv2yLs_11709	maker	CDS	1019078	1019215	.	-	2	ID=Mmel_00005339-RA:cds;Parent=Mmel_00005339-RA;
Scv2yLs_11709	maker	CDS	1017820	1017948	.	-	2	ID=Mmel_00005339-RA:cds;Parent=Mmel_00005339-RA;
Scv2yLs_11709	maker	CDS	1016714	1016825	.	-	2	ID=Mmel_00005339-RA:cds;Parent=Mmel_00005339-RA;
Scv2yLs_11709	maker	CDS	1016149	1016228	.	-	1	ID=Mmel_00005339-RA:cds;Parent=Mmel_00005339-RA;
Scv2yLs_11709	maker	CDS	1014487	1014630	.	-	2	ID=Mmel_00005339-RA:cds;Parent=Mmel_00005339-RA;
Scv2yLs_11709	maker	CDS	1013836	1014065	.	-	2	ID=Mmel_00005339-RA:cds;Parent=Mmel_00005339-RA;
Scv2yLs_11709	maker	gene	989463	998220	.	-	.	ID=Mmel_00005338;Name=Mmel_00005338;Alias=maker-Scv2yLs_11709-snap-gene-10.14;Note=Similar to TG: Thyroglobulin (Homo sapiens OX%3D9606);Dbxref=InterPro:IPR002018,PFAM:PF00135;
Scv2yLs_11709	maker	mRNA	989463	998220	.	-	.	ID=Mmel_00005338-RA;Parent=Mmel_00005338;Name=Mmel_00005338-RA;Alias=maker-Scv2yLs_11709-snap-gene-10.14-mRNA-1;_AED=0.15;_QI=0|0|0|0|1|0.33|3|0|150;_eAED=0.15;Note=Similar to TG: Thyroglobulin (Homo sapiens OX%3D9606);Dbxref=InterPro:IPR002018,PFAM:PF00135;
Scv2yLs_11709	maker	exon	998128	998220	.	-	.	ID=Mmel_00005338-RA:exon:9329;Parent=Mmel_00005338-RA;
Scv2yLs_11709	maker	exon	994262	994421	.	-	.	ID=Mmel_00005338-RA:exon:9328;Parent=Mmel_00005338-RA;
Scv2yLs_11709	maker	exon	989463	989659	.	-	.	ID=Mmel_00005338-RA:exon:9327;Parent=Mmel_00005338-RA;
Scv2yLs_11709	maker	CDS	998128	998220	.	-	0	ID=Mmel_00005338-RA:cds;Parent=Mmel_00005338-RA;
Scv2yLs_11709	maker	CDS	994262	994421	.	-	0	ID=Mmel_00005338-RA:cds;Parent=Mmel_00005338-RA;
Scv2yLs_11709	maker	CDS	989463	989659	.	-	2	ID=Mmel_00005338-RA:cds;Parent=Mmel_00005338-RA;
Scv2yLs_11709	maker	gene	1083355	1094086	.	-	.	ID=Mmel_00005340;Name=Mmel_00005340;Alias=maker-Scv2yLs_11709-augustus-gene-11.7;Note=Similar to PHF20L1: PHD finger protein 20-like protein 1 (Homo sapiens OX%3D9606);Dbxref=InterPro:IPR019787,PFAM:PF00628;
Scv2yLs_11709	maker	mRNA	1083355	1094086	.	-	.	ID=Mmel_00005340-RA;Parent=Mmel_00005340;Name=Mmel_00005340-RA;Alias=maker-Scv2yLs_11709-augustus-gene-11.7-mRNA-1;_AED=0.41;_QI=0|0|0|0|0.66|0.57|7|0|407;_eAED=0.41;Note=Similar to PHF20L1: PHD finger protein 20-like protein 1 (Homo sapiens OX%3D9606);Dbxref=InterPro:IPR019787,PFAM:PF00628;
Scv2yLs_11709	maker	exon	1094017	1094086	.	-	.	ID=Mmel_00005340-RA:exon:9336;Parent=Mmel_00005340-RA;
Scv2yLs_11709	maker	exon	1093448	1093629	.	-	.	ID=Mmel_00005340-RA:exon:9335;Parent=Mmel_00005340-RA;
Scv2yLs_11709	maker	exon	1091437	1091536	.	-	.	ID=Mmel_00005340-RA:exon:9334;Parent=Mmel_00005340-RA;
Scv2yLs_11709	maker	exon	1089058	1089253	.	-	.	ID=Mmel_00005340-RA:exon:9333;Parent=Mmel_00005340-RA;
Scv2yLs_11709	maker	exon	1088294	1088663	.	-	.	ID=Mmel_00005340-RA:exon:9332;Parent=Mmel_00005340-RA;
Scv2yLs_11709	maker	exon	1084602	1084764	.	-	.	ID=Mmel_00005340-RA:exon:9331;Parent=Mmel_00005340-RA;
Scv2yLs_11709	maker	exon	1083355	1083497	.	-	.	ID=Mmel_00005340-RA:exon:9330;Parent=Mmel_00005340-RA;
Scv2yLs_11709	maker	CDS	1094017	1094086	.	-	0	ID=Mmel_00005340-RA:cds;Parent=Mmel_00005340-RA;
Scv2yLs_11709	maker	CDS	1093448	1093629	.	-	2	ID=Mmel_00005340-RA:cds;Parent=Mmel_00005340-RA;
Scv2yLs_11709	maker	CDS	1091437	1091536	.	-	0	ID=Mmel_00005340-RA:cds;Parent=Mmel_00005340-RA;
Scv2yLs_11709	maker	CDS	1089058	1089253	.	-	2	ID=Mmel_00005340-RA:cds;Parent=Mmel_00005340-RA;
Scv2yLs_11709	maker	CDS	1088294	1088663	.	-	1	ID=Mmel_00005340-RA:cds;Parent=Mmel_00005340-RA;
Scv2yLs_11709	maker	CDS	1084602	1084764	.	-	0	ID=Mmel_00005340-RA:cds;Parent=Mmel_00005340-RA;
Scv2yLs_11709	maker	CDS	1083355	1083497	.	-	2	ID=Mmel_00005340-RA:cds;Parent=Mmel_00005340-RA;
Scv2yLs_11709	maker	gene	1097416	1135245	.	-	.	ID=Mmel_00005341;Name=Mmel_00005341;Alias=maker-Scv2yLs_11709-snap-gene-11.10;Note=Similar to PHF20L1: PHD finger protein 20-like protein 1 (Gallus gallus OX%3D9031);Dbxref=InterPro:IPR004092,InterPro:IPR022255,PFAM:PF02820,PFAM:PF12618,PFAM:PF16660;Ontology_term=GO:0005634,GO:0006355;
Scv2yLs_11709	maker	mRNA	1097416	1135245	.	-	.	ID=Mmel_00005341-RA;Parent=Mmel_00005341;Name=Mmel_00005341-RA;Alias=maker-Scv2yLs_11709-snap-gene-11.10-mRNA-1;_AED=0.42;_QI=0|0.23|0.14|0.78|0.38|0.57|14|0|566;_eAED=0.42;Note=Similar to PHF20L1: PHD finger protein 20-like protein 1 (Gallus gallus OX%3D9031);Dbxref=InterPro:IPR004092,InterPro:IPR022255,PFAM:PF02820,PFAM:PF12618,PFAM:PF16660;Ontology_term=GO:0005634,GO:0006355;
Scv2yLs_11709	maker	exon	1135242	1135245	.	-	.	ID=Mmel_00005341-RA:exon:9350;Parent=Mmel_00005341-RA;
Scv2yLs_11709	maker	exon	1134002	1134107	.	-	.	ID=Mmel_00005341-RA:exon:9349;Parent=Mmel_00005341-RA;
Scv2yLs_11709	maker	exon	1126701	1126872	.	-	.	ID=Mmel_00005341-RA:exon:9348;Parent=Mmel_00005341-RA;
Scv2yLs_11709	maker	exon	1126476	1126560	.	-	.	ID=Mmel_00005341-RA:exon:9347;Parent=Mmel_00005341-RA;
Scv2yLs_11709	maker	exon	1125615	1125703	.	-	.	ID=Mmel_00005341-RA:exon:9346;Parent=Mmel_00005341-RA;
Scv2yLs_11709	maker	exon	1119239	1119446	.	-	.	ID=Mmel_00005341-RA:exon:9345;Parent=Mmel_00005341-RA;
Scv2yLs_11709	maker	exon	1118458	1118586	.	-	.	ID=Mmel_00005341-RA:exon:9344;Parent=Mmel_00005341-RA;
Scv2yLs_11709	maker	exon	1113657	1113739	.	-	.	ID=Mmel_00005341-RA:exon:9343;Parent=Mmel_00005341-RA;
Scv2yLs_11709	maker	exon	1109664	1109916	.	-	.	ID=Mmel_00005341-RA:exon:9342;Parent=Mmel_00005341-RA;
Scv2yLs_11709	maker	exon	1107473	1107658	.	-	.	ID=Mmel_00005341-RA:exon:9341;Parent=Mmel_00005341-RA;
Scv2yLs_11709	maker	exon	1107061	1107267	.	-	.	ID=Mmel_00005341-RA:exon:9340;Parent=Mmel_00005341-RA;
Scv2yLs_11709	maker	exon	1099609	1099665	.	-	.	ID=Mmel_00005341-RA:exon:9339;Parent=Mmel_00005341-RA;
Scv2yLs_11709	maker	exon	1098266	1098370	.	-	.	ID=Mmel_00005341-RA:exon:9338;Parent=Mmel_00005341-RA;
Scv2yLs_11709	maker	exon	1097416	1097432	.	-	.	ID=Mmel_00005341-RA:exon:9337;Parent=Mmel_00005341-RA;
Scv2yLs_11709	maker	CDS	1135242	1135245	.	-	0	ID=Mmel_00005341-RA:cds;Parent=Mmel_00005341-RA;
Scv2yLs_11709	maker	CDS	1134002	1134107	.	-	2	ID=Mmel_00005341-RA:cds;Parent=Mmel_00005341-RA;
Scv2yLs_11709	maker	CDS	1126701	1126872	.	-	1	ID=Mmel_00005341-RA:cds;Parent=Mmel_00005341-RA;
Scv2yLs_11709	maker	CDS	1126476	1126560	.	-	0	ID=Mmel_00005341-RA:cds;Parent=Mmel_00005341-RA;
Scv2yLs_11709	maker	CDS	1125615	1125703	.	-	2	ID=Mmel_00005341-RA:cds;Parent=Mmel_00005341-RA;
Scv2yLs_11709	maker	CDS	1119239	1119446	.	-	0	ID=Mmel_00005341-RA:cds;Parent=Mmel_00005341-RA;
Scv2yLs_11709	maker	CDS	1118458	1118586	.	-	2	ID=Mmel_00005341-RA:cds;Parent=Mmel_00005341-RA;
Scv2yLs_11709	maker	CDS	1113657	1113739	.	-	2	ID=Mmel_00005341-RA:cds;Parent=Mmel_00005341-RA;
Scv2yLs_11709	maker	CDS	1109664	1109916	.	-	0	ID=Mmel_00005341-RA:cds;Parent=Mmel_00005341-RA;
Scv2yLs_11709	maker	CDS	1107473	1107658	.	-	2	ID=Mmel_00005341-RA:cds;Parent=Mmel_00005341-RA;
Scv2yLs_11709	maker	CDS	1107061	1107267	.	-	2	ID=Mmel_00005341-RA:cds;Parent=Mmel_00005341-RA;
Scv2yLs_11709	maker	CDS	1099609	1099665	.	-	2	ID=Mmel_00005341-RA:cds;Parent=Mmel_00005341-RA;
Scv2yLs_11709	maker	CDS	1098266	1098370	.	-	2	ID=Mmel_00005341-RA:cds;Parent=Mmel_00005341-RA;
Scv2yLs_11709	maker	CDS	1097416	1097432	.	-	2	ID=Mmel_00005341-RA:cds;Parent=Mmel_00005341-RA;
Scv2yLs_11709	maker	gene	1165658	1190235	.	+	.	ID=Mmel_00005343;Name=Mmel_00005343;Alias=maker-Scv2yLs_11709-augustus-gene-12.5;Note=Similar to lrrc6: Protein tilB homolog (Xenopus tropicalis OX%3D8364);Dbxref=PFAM:PF14580;
Scv2yLs_11709	maker	mRNA	1165658	1190235	.	+	.	ID=Mmel_00005343-RA;Parent=Mmel_00005343;Name=Mmel_00005343-RA;Alias=maker-Scv2yLs_11709-augustus-gene-12.5-mRNA-1;_AED=0.10;_QI=0|0.2|0.09|1|0.6|0.63|11|0|468;_eAED=0.10;Note=Similar to lrrc6: Protein tilB homolog (Xenopus tropicalis OX%3D8364);Dbxref=PFAM:PF14580;
Scv2yLs_11709	maker	exon	1165658	1165838	.	+	.	ID=Mmel_00005343-RA:exon:9351;Parent=Mmel_00005343-RA;
Scv2yLs_11709	maker	exon	1167870	1167947	.	+	.	ID=Mmel_00005343-RA:exon:9352;Parent=Mmel_00005343-RA;
Scv2yLs_11709	maker	exon	1169752	1169924	.	+	.	ID=Mmel_00005343-RA:exon:9353;Parent=Mmel_00005343-RA;
Scv2yLs_11709	maker	exon	1170907	1171106	.	+	.	ID=Mmel_00005343-RA:exon:9354;Parent=Mmel_00005343-RA;
Scv2yLs_11709	maker	exon	1172195	1172386	.	+	.	ID=Mmel_00005343-RA:exon:9355;Parent=Mmel_00005343-RA;
Scv2yLs_11709	maker	exon	1175101	1175178	.	+	.	ID=Mmel_00005343-RA:exon:9356;Parent=Mmel_00005343-RA;
Scv2yLs_11709	maker	exon	1177744	1177809	.	+	.	ID=Mmel_00005343-RA:exon:9357;Parent=Mmel_00005343-RA;
Scv2yLs_11709	maker	exon	1179443	1179512	.	+	.	ID=Mmel_00005343-RA:exon:9358;Parent=Mmel_00005343-RA;
Scv2yLs_11709	maker	exon	1180341	1180436	.	+	.	ID=Mmel_00005343-RA:exon:9359;Parent=Mmel_00005343-RA;
Scv2yLs_11709	maker	exon	1186528	1186613	.	+	.	ID=Mmel_00005343-RA:exon:9360;Parent=Mmel_00005343-RA;
Scv2yLs_11709	maker	exon	1190049	1190235	.	+	.	ID=Mmel_00005343-RA:exon:9361;Parent=Mmel_00005343-RA;
Scv2yLs_11709	maker	CDS	1165658	1165838	.	+	0	ID=Mmel_00005343-RA:cds;Parent=Mmel_00005343-RA;
Scv2yLs_11709	maker	CDS	1167870	1167947	.	+	2	ID=Mmel_00005343-RA:cds;Parent=Mmel_00005343-RA;
Scv2yLs_11709	maker	CDS	1169752	1169924	.	+	2	ID=Mmel_00005343-RA:cds;Parent=Mmel_00005343-RA;
Scv2yLs_11709	maker	CDS	1170907	1171106	.	+	0	ID=Mmel_00005343-RA:cds;Parent=Mmel_00005343-RA;
Scv2yLs_11709	maker	CDS	1172195	1172386	.	+	1	ID=Mmel_00005343-RA:cds;Parent=Mmel_00005343-RA;
Scv2yLs_11709	maker	CDS	1175101	1175178	.	+	1	ID=Mmel_00005343-RA:cds;Parent=Mmel_00005343-RA;
Scv2yLs_11709	maker	CDS	1177744	1177809	.	+	1	ID=Mmel_00005343-RA:cds;Parent=Mmel_00005343-RA;
Scv2yLs_11709	maker	CDS	1179443	1179512	.	+	1	ID=Mmel_00005343-RA:cds;Parent=Mmel_00005343-RA;
Scv2yLs_11709	maker	CDS	1180341	1180436	.	+	0	ID=Mmel_00005343-RA:cds;Parent=Mmel_00005343-RA;
Scv2yLs_11709	maker	CDS	1186528	1186613	.	+	0	ID=Mmel_00005343-RA:cds;Parent=Mmel_00005343-RA;
Scv2yLs_11709	maker	CDS	1190049	1190235	.	+	1	ID=Mmel_00005343-RA:cds;Parent=Mmel_00005343-RA;
Scv2yLs_11709	maker	gene	1151271	1157559	.	+	.	ID=Mmel_00005342;Name=Mmel_00005342;Alias=maker-Scv2yLs_11709-augustus-gene-12.4;Note=Similar to TMEM71: Transmembrane protein 71 (Homo sapiens OX%3D9606);Dbxref=InterPro:IPR027975,PFAM:PF15121;
Scv2yLs_11709	maker	mRNA	1151271	1157559	.	+	.	ID=Mmel_00005342-RA;Parent=Mmel_00005342;Name=Mmel_00005342-RA;Alias=maker-Scv2yLs_11709-augustus-gene-12.4-mRNA-1;_AED=0.48;_QI=0|0|0|0|0.6|0.5|6|0|198;_eAED=0.48;Note=Similar to TMEM71: Transmembrane protein 71 (Homo sapiens OX%3D9606);Dbxref=InterPro:IPR027975,PFAM:PF15121;
Scv2yLs_11709	maker	exon	1151271	1151326	.	+	.	ID=Mmel_00005342-RA:exon:9362;Parent=Mmel_00005342-RA;
Scv2yLs_11709	maker	exon	1152393	1152602	.	+	.	ID=Mmel_00005342-RA:exon:9363;Parent=Mmel_00005342-RA;
Scv2yLs_11709	maker	exon	1153411	1153580	.	+	.	ID=Mmel_00005342-RA:exon:9364;Parent=Mmel_00005342-RA;
Scv2yLs_11709	maker	exon	1154791	1154855	.	+	.	ID=Mmel_00005342-RA:exon:9365;Parent=Mmel_00005342-RA;
Scv2yLs_11709	maker	exon	1156860	1156886	.	+	.	ID=Mmel_00005342-RA:exon:9366;Parent=Mmel_00005342-RA;
Scv2yLs_11709	maker	exon	1157491	1157559	.	+	.	ID=Mmel_00005342-RA:exon:9367;Parent=Mmel_00005342-RA;
Scv2yLs_11709	maker	CDS	1151271	1151326	.	+	0	ID=Mmel_00005342-RA:cds;Parent=Mmel_00005342-RA;
Scv2yLs_11709	maker	CDS	1152393	1152602	.	+	1	ID=Mmel_00005342-RA:cds;Parent=Mmel_00005342-RA;
Scv2yLs_11709	maker	CDS	1153411	1153580	.	+	1	ID=Mmel_00005342-RA:cds;Parent=Mmel_00005342-RA;
Scv2yLs_11709	maker	CDS	1154791	1154855	.	+	2	ID=Mmel_00005342-RA:cds;Parent=Mmel_00005342-RA;
Scv2yLs_11709	maker	CDS	1156860	1156886	.	+	0	ID=Mmel_00005342-RA:cds;Parent=Mmel_00005342-RA;
Scv2yLs_11709	maker	CDS	1157491	1157559	.	+	0	ID=Mmel_00005342-RA:cds;Parent=Mmel_00005342-RA;
Scv2yLs_11709	maker	gene	1409383	1418572	.	+	.	ID=Mmel_00005345;Name=Mmel_00005345;Alias=maker-Scv2yLs_11709-snap-gene-14.4;Note=Similar to KCNQ3: Potassium voltage-gated channel subfamily KQT member 3 (Homo sapiens OX%3D9606);Dbxref=InterPro:IPR013821,InterPro:IPR020969,PFAM:PF03520,PFAM:PF11956;Ontology_term=GO:0005267,GO:0016020;
Scv2yLs_11709	maker	mRNA	1409383	1418572	.	+	.	ID=Mmel_00005345-RA;Parent=Mmel_00005345;Name=Mmel_00005345-RA;Alias=maker-Scv2yLs_11709-snap-gene-14.4-mRNA-1;_AED=0.04;_QI=0|0|0|1|1|0.83|6|0|447;_eAED=0.04;Note=Similar to KCNQ3: Potassium voltage-gated channel subfamily KQT member 3 (Homo sapiens OX%3D9606);Dbxref=InterPro:IPR013821,InterPro:IPR020969,PFAM:PF03520,PFAM:PF11956;Ontology_term=GO:0005267,GO:0016020;
Scv2yLs_11709	maker	exon	1409383	1409569	.	+	.	ID=Mmel_00005345-RA:exon:9368;Parent=Mmel_00005345-RA;
Scv2yLs_11709	maker	exon	1410628	1410730	.	+	.	ID=Mmel_00005345-RA:exon:9369;Parent=Mmel_00005345-RA;
Scv2yLs_11709	maker	exon	1413170	1413301	.	+	.	ID=Mmel_00005345-RA:exon:9370;Parent=Mmel_00005345-RA;
Scv2yLs_11709	maker	exon	1415108	1415206	.	+	.	ID=Mmel_00005345-RA:exon:9371;Parent=Mmel_00005345-RA;
Scv2yLs_11709	maker	exon	1416897	1416981	.	+	.	ID=Mmel_00005345-RA:exon:9372;Parent=Mmel_00005345-RA;
Scv2yLs_11709	maker	exon	1417838	1418572	.	+	.	ID=Mmel_00005345-RA:exon:9373;Parent=Mmel_00005345-RA;
Scv2yLs_11709	maker	CDS	1409383	1409569	.	+	0	ID=Mmel_00005345-RA:cds;Parent=Mmel_00005345-RA;
Scv2yLs_11709	maker	CDS	1410628	1410730	.	+	2	ID=Mmel_00005345-RA:cds;Parent=Mmel_00005345-RA;
Scv2yLs_11709	maker	CDS	1413170	1413301	.	+	1	ID=Mmel_00005345-RA:cds;Parent=Mmel_00005345-RA;
Scv2yLs_11709	maker	CDS	1415108	1415206	.	+	1	ID=Mmel_00005345-RA:cds;Parent=Mmel_00005345-RA;
Scv2yLs_11709	maker	CDS	1416897	1416981	.	+	1	ID=Mmel_00005345-RA:cds;Parent=Mmel_00005345-RA;
Scv2yLs_11709	maker	CDS	1417838	1418572	.	+	0	ID=Mmel_00005345-RA:cds;Parent=Mmel_00005345-RA;
Scv2yLs_11709	maker	gene	1390819	1395651	.	+	.	ID=Mmel_00005344;Name=Mmel_00005344;Alias=maker-Scv2yLs_11709-snap-gene-14.3;Note=Similar to Kcnq3: Potassium voltage-gated channel subfamily KQT member 3 (Mus musculus OX%3D10090);Dbxref=InterPro:IPR005821,PFAM:PF00520;Ontology_term=GO:0005216,GO:0006811,GO:0016020,GO:0055085;
Scv2yLs_11709	maker	mRNA	1390819	1395651	.	+	.	ID=Mmel_00005344-RA;Parent=Mmel_00005344;Name=Mmel_00005344-RA;Alias=maker-Scv2yLs_11709-snap-gene-14.3-mRNA-1;_AED=0.23;_QI=0|0|0|0|0.66|0.5|4|0|177;_eAED=0.23;Note=Similar to Kcnq3: Potassium voltage-gated channel subfamily KQT member 3 (Mus musculus OX%3D10090);Dbxref=InterPro:IPR005821,PFAM:PF00520;Ontology_term=GO:0005216,GO:0006811,GO:0016020,GO:0055085;
Scv2yLs_11709	maker	exon	1390819	1390989	.	+	.	ID=Mmel_00005344-RA:exon:9374;Parent=Mmel_00005344-RA;
Scv2yLs_11709	maker	exon	1393012	1393167	.	+	.	ID=Mmel_00005344-RA:exon:9375;Parent=Mmel_00005344-RA;
Scv2yLs_11709	maker	exon	1394522	1394632	.	+	.	ID=Mmel_00005344-RA:exon:9376;Parent=Mmel_00005344-RA;
Scv2yLs_11709	maker	exon	1395559	1395651	.	+	.	ID=Mmel_00005344-RA:exon:9377;Parent=Mmel_00005344-RA;
Scv2yLs_11709	maker	CDS	1390819	1390989	.	+	0	ID=Mmel_00005344-RA:cds;Parent=Mmel_00005344-RA;
Scv2yLs_11709	maker	CDS	1393012	1393167	.	+	0	ID=Mmel_00005344-RA:cds;Parent=Mmel_00005344-RA;
Scv2yLs_11709	maker	CDS	1394522	1394632	.	+	0	ID=Mmel_00005344-RA:cds;Parent=Mmel_00005344-RA;
Scv2yLs_11709	maker	CDS	1395559	1395651	.	+	0	ID=Mmel_00005344-RA:cds;Parent=Mmel_00005344-RA;
Scv2yLs_11709	maker	gene	1479979	1551059	.	-	.	ID=Mmel_00005348;Name=Mmel_00005348;Alias=maker-Scv2yLs_11709-snap-gene-15.3;Note=Similar to efr3a: Protein EFR3 homolog A (Xenopus laevis OX%3D8355);
Scv2yLs_11709	maker	mRNA	1479979	1551059	.	-	.	ID=Mmel_00005348-RA;Parent=Mmel_00005348;Name=Mmel_00005348-RA;Alias=maker-Scv2yLs_11709-snap-gene-15.3-mRNA-1;_AED=0.10;_QI=0|0.30|0.25|0.91|1|1|24|0|857;_eAED=0.10;Note=Similar to efr3a: Protein EFR3 homolog A (Xenopus laevis OX%3D8355);
Scv2yLs_11709	maker	exon	1551053	1551059	.	-	.	ID=Mmel_00005348-RA:exon:9401;Parent=Mmel_00005348-RA;
Scv2yLs_11709	maker	exon	1547792	1547845	.	-	.	ID=Mmel_00005348-RA:exon:9400;Parent=Mmel_00005348-RA;
Scv2yLs_11709	maker	exon	1529567	1529706	.	-	.	ID=Mmel_00005348-RA:exon:9399;Parent=Mmel_00005348-RA;
Scv2yLs_11709	maker	exon	1527599	1527726	.	-	.	ID=Mmel_00005348-RA:exon:9398;Parent=Mmel_00005348-RA;
Scv2yLs_11709	maker	exon	1526124	1526274	.	-	.	ID=Mmel_00005348-RA:exon:9397;Parent=Mmel_00005348-RA;
Scv2yLs_11709	maker	exon	1517650	1517771	.	-	.	ID=Mmel_00005348-RA:exon:9396;Parent=Mmel_00005348-RA;
Scv2yLs_11709	maker	exon	1515822	1515971	.	-	.	ID=Mmel_00005348-RA:exon:9395;Parent=Mmel_00005348-RA;
Scv2yLs_11709	maker	exon	1511274	1511411	.	-	.	ID=Mmel_00005348-RA:exon:9394;Parent=Mmel_00005348-RA;
Scv2yLs_11709	maker	exon	1506238	1506316	.	-	.	ID=Mmel_00005348-RA:exon:9393;Parent=Mmel_00005348-RA;
Scv2yLs_11709	maker	exon	1505110	1505245	.	-	.	ID=Mmel_00005348-RA:exon:9392;Parent=Mmel_00005348-RA;
Scv2yLs_11709	maker	exon	1503771	1503935	.	-	.	ID=Mmel_00005348-RA:exon:9391;Parent=Mmel_00005348-RA;
Scv2yLs_11709	maker	exon	1502165	1502279	.	-	.	ID=Mmel_00005348-RA:exon:9390;Parent=Mmel_00005348-RA;
Scv2yLs_11709	maker	exon	1500309	1500360	.	-	.	ID=Mmel_00005348-RA:exon:9389;Parent=Mmel_00005348-RA;
Scv2yLs_11709	maker	exon	1497436	1497608	.	-	.	ID=Mmel_00005348-RA:exon:9388;Parent=Mmel_00005348-RA;
Scv2yLs_11709	maker	exon	1496872	1496947	.	-	.	ID=Mmel_00005348-RA:exon:9387;Parent=Mmel_00005348-RA;
Scv2yLs_11709	maker	exon	1494105	1494266	.	-	.	ID=Mmel_00005348-RA:exon:9386;Parent=Mmel_00005348-RA;
Scv2yLs_11709	maker	exon	1492785	1492916	.	-	.	ID=Mmel_00005348-RA:exon:9385;Parent=Mmel_00005348-RA;
Scv2yLs_11709	maker	exon	1492231	1492298	.	-	.	ID=Mmel_00005348-RA:exon:9384;Parent=Mmel_00005348-RA;
Scv2yLs_11709	maker	exon	1490897	1491024	.	-	.	ID=Mmel_00005348-RA:exon:9383;Parent=Mmel_00005348-RA;
Scv2yLs_11709	maker	exon	1486352	1486440	.	-	.	ID=Mmel_00005348-RA:exon:9382;Parent=Mmel_00005348-RA;
Scv2yLs_11709	maker	exon	1482990	1483038	.	-	.	ID=Mmel_00005348-RA:exon:9381;Parent=Mmel_00005348-RA;
Scv2yLs_11709	maker	exon	1481950	1482053	.	-	.	ID=Mmel_00005348-RA:exon:9380;Parent=Mmel_00005348-RA;
Scv2yLs_11709	maker	exon	1481292	1481341	.	-	.	ID=Mmel_00005348-RA:exon:9379;Parent=Mmel_00005348-RA;
Scv2yLs_11709	maker	exon	1479979	1480084	.	-	.	ID=Mmel_00005348-RA:exon:9378;Parent=Mmel_00005348-RA;
Scv2yLs_11709	maker	CDS	1551053	1551059	.	-	0	ID=Mmel_00005348-RA:cds;Parent=Mmel_00005348-RA;
Scv2yLs_11709	maker	CDS	1547792	1547845	.	-	2	ID=Mmel_00005348-RA:cds;Parent=Mmel_00005348-RA;
Scv2yLs_11709	maker	CDS	1529567	1529706	.	-	2	ID=Mmel_00005348-RA:cds;Parent=Mmel_00005348-RA;
Scv2yLs_11709	maker	CDS	1527599	1527726	.	-	0	ID=Mmel_00005348-RA:cds;Parent=Mmel_00005348-RA;
Scv2yLs_11709	maker	CDS	1526124	1526274	.	-	1	ID=Mmel_00005348-RA:cds;Parent=Mmel_00005348-RA;
Scv2yLs_11709	maker	CDS	1517650	1517771	.	-	0	ID=Mmel_00005348-RA:cds;Parent=Mmel_00005348-RA;
Scv2yLs_11709	maker	CDS	1515822	1515971	.	-	1	ID=Mmel_00005348-RA:cds;Parent=Mmel_00005348-RA;
Scv2yLs_11709	maker	CDS	1511274	1511411	.	-	1	ID=Mmel_00005348-RA:cds;Parent=Mmel_00005348-RA;
Scv2yLs_11709	maker	CDS	1506238	1506316	.	-	1	ID=Mmel_00005348-RA:cds;Parent=Mmel_00005348-RA;
Scv2yLs_11709	maker	CDS	1505110	1505245	.	-	0	ID=Mmel_00005348-RA:cds;Parent=Mmel_00005348-RA;
Scv2yLs_11709	maker	CDS	1503771	1503935	.	-	2	ID=Mmel_00005348-RA:cds;Parent=Mmel_00005348-RA;
Scv2yLs_11709	maker	CDS	1502165	1502279	.	-	2	ID=Mmel_00005348-RA:cds;Parent=Mmel_00005348-RA;
Scv2yLs_11709	maker	CDS	1500309	1500360	.	-	1	ID=Mmel_00005348-RA:cds;Parent=Mmel_00005348-RA;
Scv2yLs_11709	maker	CDS	1497436	1497608	.	-	0	ID=Mmel_00005348-RA:cds;Parent=Mmel_00005348-RA;
Scv2yLs_11709	maker	CDS	1496872	1496947	.	-	1	ID=Mmel_00005348-RA:cds;Parent=Mmel_00005348-RA;
Scv2yLs_11709	maker	CDS	1494105	1494266	.	-	0	ID=Mmel_00005348-RA:cds;Parent=Mmel_00005348-RA;
Scv2yLs_11709	maker	CDS	1492785	1492916	.	-	0	ID=Mmel_00005348-RA:cds;Parent=Mmel_00005348-RA;
Scv2yLs_11709	maker	CDS	1492231	1492298	.	-	0	ID=Mmel_00005348-RA:cds;Parent=Mmel_00005348-RA;
Scv2yLs_11709	maker	CDS	1490897	1491024	.	-	1	ID=Mmel_00005348-RA:cds;Parent=Mmel_00005348-RA;
Scv2yLs_11709	maker	CDS	1486352	1486440	.	-	2	ID=Mmel_00005348-RA:cds;Parent=Mmel_00005348-RA;
Scv2yLs_11709	maker	CDS	1482990	1483038	.	-	0	ID=Mmel_00005348-RA:cds;Parent=Mmel_00005348-RA;
Scv2yLs_11709	maker	CDS	1481950	1482053	.	-	2	ID=Mmel_00005348-RA:cds;Parent=Mmel_00005348-RA;
Scv2yLs_11709	maker	CDS	1481292	1481341	.	-	0	ID=Mmel_00005348-RA:cds;Parent=Mmel_00005348-RA;
Scv2yLs_11709	maker	CDS	1479979	1480084	.	-	1	ID=Mmel_00005348-RA:cds;Parent=Mmel_00005348-RA;
Scv2yLs_11709	maker	gene	1456398	1500928	.	+	.	ID=Mmel_00005347;Name=Mmel_00005347;Alias=maker-Scv2yLs_11709-snap-gene-16.11;Note=Similar to Oc90: Otoconin-90 (Mus musculus OX%3D10090);Dbxref=InterPro:IPR016090,PFAM:PF00068;Ontology_term=GO:0004623,GO:0006644,GO:0050482;
Scv2yLs_11709	maker	mRNA	1456398	1500928	.	+	.	ID=Mmel_00005347-RA;Parent=Mmel_00005347;Name=Mmel_00005347-RA;Alias=maker-Scv2yLs_11709-snap-gene-16.11-mRNA-1;_AED=0.11;_QI=0|0|0|0.8|0.64|0.6|15|0|468;_eAED=0.12;Note=Similar to Oc90: Otoconin-90 (Mus musculus OX%3D10090);Dbxref=InterPro:IPR016090,PFAM:PF00068;Ontology_term=GO:0004623,GO:0006644,GO:0050482;
Scv2yLs_11709	maker	exon	1456398	1456455	.	+	.	ID=Mmel_00005347-RA:exon:9402;Parent=Mmel_00005347-RA;
Scv2yLs_11709	maker	exon	1456709	1456883	.	+	.	ID=Mmel_00005347-RA:exon:9403;Parent=Mmel_00005347-RA;
Scv2yLs_11709	maker	exon	1459434	1459546	.	+	.	ID=Mmel_00005347-RA:exon:9404;Parent=Mmel_00005347-RA;
Scv2yLs_11709	maker	exon	1460947	1461075	.	+	.	ID=Mmel_00005347-RA:exon:9405;Parent=Mmel_00005347-RA;
Scv2yLs_11709	maker	exon	1463079	1463120	.	+	.	ID=Mmel_00005347-RA:exon:9406;Parent=Mmel_00005347-RA;
Scv2yLs_11709	maker	exon	1463476	1463532	.	+	.	ID=Mmel_00005347-RA:exon:9407;Parent=Mmel_00005347-RA;
Scv2yLs_11709	maker	exon	1466495	1466545	.	+	.	ID=Mmel_00005347-RA:exon:9408;Parent=Mmel_00005347-RA;
Scv2yLs_11709	maker	exon	1468794	1468868	.	+	.	ID=Mmel_00005347-RA:exon:9409;Parent=Mmel_00005347-RA;
Scv2yLs_11709	maker	exon	1469301	1469390	.	+	.	ID=Mmel_00005347-RA:exon:9410;Parent=Mmel_00005347-RA;
Scv2yLs_11709	maker	exon	1470973	1471147	.	+	.	ID=Mmel_00005347-RA:exon:9411;Parent=Mmel_00005347-RA;
Scv2yLs_11709	maker	exon	1472171	1472252	.	+	.	ID=Mmel_00005347-RA:exon:9412;Parent=Mmel_00005347-RA;
Scv2yLs_11709	maker	exon	1473275	1473556	.	+	.	ID=Mmel_00005347-RA:exon:9413;Parent=Mmel_00005347-RA;
Scv2yLs_11709	maker	exon	1490622	1490629	.	+	.	ID=Mmel_00005347-RA:exon:9414;Parent=Mmel_00005347-RA;
Scv2yLs_11709	maker	exon	1492620	1492662	.	+	.	ID=Mmel_00005347-RA:exon:9415;Parent=Mmel_00005347-RA;
Scv2yLs_11709	maker	exon	1500905	1500928	.	+	.	ID=Mmel_00005347-RA:exon:9416;Parent=Mmel_00005347-RA;
Scv2yLs_11709	maker	CDS	1456398	1456455	.	+	0	ID=Mmel_00005347-RA:cds;Parent=Mmel_00005347-RA;
Scv2yLs_11709	maker	CDS	1456709	1456883	.	+	2	ID=Mmel_00005347-RA:cds;Parent=Mmel_00005347-RA;
Scv2yLs_11709	maker	CDS	1459434	1459546	.	+	1	ID=Mmel_00005347-RA:cds;Parent=Mmel_00005347-RA;
Scv2yLs_11709	maker	CDS	1460947	1461075	.	+	2	ID=Mmel_00005347-RA:cds;Parent=Mmel_00005347-RA;
Scv2yLs_11709	maker	CDS	1463079	1463120	.	+	2	ID=Mmel_00005347-RA:cds;Parent=Mmel_00005347-RA;
Scv2yLs_11709	maker	CDS	1463476	1463532	.	+	2	ID=Mmel_00005347-RA:cds;Parent=Mmel_00005347-RA;
Scv2yLs_11709	maker	CDS	1466495	1466545	.	+	2	ID=Mmel_00005347-RA:cds;Parent=Mmel_00005347-RA;
Scv2yLs_11709	maker	CDS	1468794	1468868	.	+	2	ID=Mmel_00005347-RA:cds;Parent=Mmel_00005347-RA;
Scv2yLs_11709	maker	CDS	1469301	1469390	.	+	2	ID=Mmel_00005347-RA:cds;Parent=Mmel_00005347-RA;
Scv2yLs_11709	maker	CDS	1470973	1471147	.	+	2	ID=Mmel_00005347-RA:cds;Parent=Mmel_00005347-RA;
Scv2yLs_11709	maker	CDS	1472171	1472252	.	+	1	ID=Mmel_00005347-RA:cds;Parent=Mmel_00005347-RA;
Scv2yLs_11709	maker	CDS	1473275	1473556	.	+	0	ID=Mmel_00005347-RA:cds;Parent=Mmel_00005347-RA;
Scv2yLs_11709	maker	CDS	1490622	1490629	.	+	0	ID=Mmel_00005347-RA:cds;Parent=Mmel_00005347-RA;
Scv2yLs_11709	maker	CDS	1492620	1492662	.	+	1	ID=Mmel_00005347-RA:cds;Parent=Mmel_00005347-RA;
Scv2yLs_11709	maker	CDS	1500905	1500928	.	+	0	ID=Mmel_00005347-RA:cds;Parent=Mmel_00005347-RA;
Scv2yLs_11709	maker	gene	1437301	1447054	.	+	.	ID=Mmel_00005346;Name=Mmel_00005346;Alias=maker-Scv2yLs_11709-snap-gene-16.10;Note=Similar to HHLA1: HERV-H LTR-associating protein 1 (Homo sapiens OX%3D9606);
Scv2yLs_11709	maker	mRNA	1437301	1447054	.	+	.	ID=Mmel_00005346-RA;Parent=Mmel_00005346;Name=Mmel_00005346-RA;Alias=maker-Scv2yLs_11709-snap-gene-16.10-mRNA-1;_AED=0.16;_QI=59|0|0|1|0.33|0.6|10|0|267;_eAED=0.18;Note=Similar to HHLA1: HERV-H LTR-associating protein 1 (Homo sapiens OX%3D9606);
Scv2yLs_11709	maker	exon	1437301	1437381	.	+	.	ID=Mmel_00005346-RA:exon:9417;Parent=Mmel_00005346-RA;
Scv2yLs_11709	maker	exon	1437845	1437928	.	+	.	ID=Mmel_00005346-RA:exon:9418;Parent=Mmel_00005346-RA;
Scv2yLs_11709	maker	exon	1438024	1438107	.	+	.	ID=Mmel_00005346-RA:exon:9419;Parent=Mmel_00005346-RA;
Scv2yLs_11709	maker	exon	1439859	1439942	.	+	.	ID=Mmel_00005346-RA:exon:9420;Parent=Mmel_00005346-RA;
Scv2yLs_11709	maker	exon	1440495	1440551	.	+	.	ID=Mmel_00005346-RA:exon:9421;Parent=Mmel_00005346-RA;
Scv2yLs_11709	maker	exon	1440660	1440746	.	+	.	ID=Mmel_00005346-RA:exon:9422;Parent=Mmel_00005346-RA;
Scv2yLs_11709	maker	exon	1443052	1443231	.	+	.	ID=Mmel_00005346-RA:exon:9423;Parent=Mmel_00005346-RA;
Scv2yLs_11709	maker	exon	1443759	1443830	.	+	.	ID=Mmel_00005346-RA:exon:9424;Parent=Mmel_00005346-RA;
Scv2yLs_11709	maker	exon	1444071	1444145	.	+	.	ID=Mmel_00005346-RA:exon:9425;Parent=Mmel_00005346-RA;
Scv2yLs_11709	maker	exon	1446999	1447054	.	+	.	ID=Mmel_00005346-RA:exon:9426;Parent=Mmel_00005346-RA;
Scv2yLs_11709	maker	five_prime_UTR	1437301	1437359	.	+	.	ID=Mmel_00005346-RA:five_prime_utr;Parent=Mmel_00005346-RA;
Scv2yLs_11709	maker	CDS	1437360	1437381	.	+	0	ID=Mmel_00005346-RA:cds;Parent=Mmel_00005346-RA;
Scv2yLs_11709	maker	CDS	1437845	1437928	.	+	2	ID=Mmel_00005346-RA:cds;Parent=Mmel_00005346-RA;
Scv2yLs_11709	maker	CDS	1438024	1438107	.	+	2	ID=Mmel_00005346-RA:cds;Parent=Mmel_00005346-RA;
Scv2yLs_11709	maker	CDS	1439859	1439942	.	+	2	ID=Mmel_00005346-RA:cds;Parent=Mmel_00005346-RA;
Scv2yLs_11709	maker	CDS	1440495	1440551	.	+	2	ID=Mmel_00005346-RA:cds;Parent=Mmel_00005346-RA;
Scv2yLs_11709	maker	CDS	1440660	1440746	.	+	2	ID=Mmel_00005346-RA:cds;Parent=Mmel_00005346-RA;
Scv2yLs_11709	maker	CDS	1443052	1443231	.	+	2	ID=Mmel_00005346-RA:cds;Parent=Mmel_00005346-RA;
Scv2yLs_11709	maker	CDS	1443759	1443830	.	+	2	ID=Mmel_00005346-RA:cds;Parent=Mmel_00005346-RA;
Scv2yLs_11709	maker	CDS	1444071	1444145	.	+	2	ID=Mmel_00005346-RA:cds;Parent=Mmel_00005346-RA;
Scv2yLs_11709	maker	CDS	1446999	1447054	.	+	2	ID=Mmel_00005346-RA:cds;Parent=Mmel_00005346-RA;
Scv2yLs_11709	maker	gene	1714360	1714620	.	-	.	ID=Mmel_00005349;Name=Mmel_00005349;Alias=augustus_masked-Scv2yLs_11709-processed-gene-17.6;Note=Protein of unknown function;
Scv2yLs_11709	maker	mRNA	1714360	1714620	.	-	.	ID=Mmel_00005349-RA;Parent=Mmel_00005349;Name=Mmel_00005349-RA;Alias=augustus_masked-Scv2yLs_11709-processed-gene-17.6-mRNA-1;_AED=0.40;_QI=0|-1|0|1|-1|1|1|0|86;_eAED=0.40;Note=Protein of unknown function;
Scv2yLs_11709	maker	exon	1714360	1714620	.	-	.	ID=Mmel_00005349-RA:exon:9427;Parent=Mmel_00005349-RA;
Scv2yLs_11709	maker	CDS	1714360	1714620	.	-	0	ID=Mmel_00005349-RA:cds;Parent=Mmel_00005349-RA;
Scv2yLs_11709	maker	gene	1715010	1715282	.	-	.	ID=Mmel_00005350;Name=Mmel_00005350;Alias=augustus_masked-Scv2yLs_11709-processed-gene-17.7;Note=Protein of unknown function;
Scv2yLs_11709	maker	mRNA	1715010	1715282	.	-	.	ID=Mmel_00005350-RA;Parent=Mmel_00005350;Name=Mmel_00005350-RA;Alias=augustus_masked-Scv2yLs_11709-processed-gene-17.7-mRNA-1;_AED=0.37;_QI=0|-1|0|1|-1|1|1|0|90;_eAED=0.41;Note=Protein of unknown function;
Scv2yLs_11709	maker	exon	1715010	1715282	.	-	.	ID=Mmel_00005350-RA:exon:9428;Parent=Mmel_00005350-RA;
Scv2yLs_11709	maker	CDS	1715010	1715282	.	-	0	ID=Mmel_00005350-RA:cds;Parent=Mmel_00005350-RA;
Scv2yLs_11709	maker	gene	1887117	1996719	.	+	.	ID=Mmel_00005351;Name=Mmel_00005351;Alias=maker-Scv2yLs_11709-snap-gene-20.9;Note=Similar to ADCY8: Adenylate cyclase type 8 (Homo sapiens OX%3D9606);Dbxref=InterPro:IPR001054,InterPro:IPR009398,InterPro:IPR032628,PFAM:PF00211,PFAM:PF06327,PFAM:PF16214;Ontology_term=GO:0004016,GO:0005886,GO:0006171,GO:0009190,GO:0016849,GO:0035556;
Scv2yLs_11709	maker	mRNA	1887117	1996719	.	+	.	ID=Mmel_00005351-RA;Parent=Mmel_00005351;Name=Mmel_00005351-RA;Alias=maker-Scv2yLs_11709-snap-gene-20.9-mRNA-1;_AED=0.15;_QI=86|0|0|0.63|0.85|0.95|22|0|987;_eAED=0.15;Note=Similar to ADCY8: Adenylate cyclase type 8 (Homo sapiens OX%3D9606);Dbxref=InterPro:IPR001054,InterPro:IPR009398,InterPro:IPR032628,PFAM:PF00211,PFAM:PF06327,PFAM:PF16214;Ontology_term=GO:0004016,GO:0005886,GO:0006171,GO:0009190,GO:0016849,GO:0035556;
Scv2yLs_11709	maker	exon	1887117	1887161	.	+	.	ID=Mmel_00005351-RA:exon:9429;Parent=Mmel_00005351-RA;
Scv2yLs_11709	maker	exon	1895054	1895097	.	+	.	ID=Mmel_00005351-RA:exon:9430;Parent=Mmel_00005351-RA;
Scv2yLs_11709	maker	exon	1897369	1897414	.	+	.	ID=Mmel_00005351-RA:exon:9431;Parent=Mmel_00005351-RA;
Scv2yLs_11709	maker	exon	1898054	1898130	.	+	.	ID=Mmel_00005351-RA:exon:9432;Parent=Mmel_00005351-RA;
Scv2yLs_11709	maker	exon	1910667	1910816	.	+	.	ID=Mmel_00005351-RA:exon:9433;Parent=Mmel_00005351-RA;
Scv2yLs_11709	maker	exon	1928704	1928834	.	+	.	ID=Mmel_00005351-RA:exon:9434;Parent=Mmel_00005351-RA;
Scv2yLs_11709	maker	exon	1931262	1931373	.	+	.	ID=Mmel_00005351-RA:exon:9435;Parent=Mmel_00005351-RA;
Scv2yLs_11709	maker	exon	1932428	1932466	.	+	.	ID=Mmel_00005351-RA:exon:9436;Parent=Mmel_00005351-RA;
Scv2yLs_11709	maker	exon	1942042	1942169	.	+	.	ID=Mmel_00005351-RA:exon:9437;Parent=Mmel_00005351-RA;
Scv2yLs_11709	maker	exon	1950841	1950999	.	+	.	ID=Mmel_00005351-RA:exon:9438;Parent=Mmel_00005351-RA;
Scv2yLs_11709	maker	exon	1954996	1955266	.	+	.	ID=Mmel_00005351-RA:exon:9439;Parent=Mmel_00005351-RA;
Scv2yLs_11709	maker	exon	1960979	1961176	.	+	.	ID=Mmel_00005351-RA:exon:9440;Parent=Mmel_00005351-RA;
Scv2yLs_11709	maker	exon	1967128	1967228	.	+	.	ID=Mmel_00005351-RA:exon:9441;Parent=Mmel_00005351-RA;
Scv2yLs_11709	maker	exon	1971164	1971365	.	+	.	ID=Mmel_00005351-RA:exon:9442;Parent=Mmel_00005351-RA;
Scv2yLs_11709	maker	exon	1973821	1973910	.	+	.	ID=Mmel_00005351-RA:exon:9443;Parent=Mmel_00005351-RA;
Scv2yLs_11709	maker	exon	1975235	1975407	.	+	.	ID=Mmel_00005351-RA:exon:9444;Parent=Mmel_00005351-RA;
Scv2yLs_11709	maker	exon	1978308	1978389	.	+	.	ID=Mmel_00005351-RA:exon:9445;Parent=Mmel_00005351-RA;
Scv2yLs_11709	maker	exon	1982931	1983089	.	+	.	ID=Mmel_00005351-RA:exon:9446;Parent=Mmel_00005351-RA;
Scv2yLs_11709	maker	exon	1986769	1986915	.	+	.	ID=Mmel_00005351-RA:exon:9447;Parent=Mmel_00005351-RA;
Scv2yLs_11709	maker	exon	1992404	1992496	.	+	.	ID=Mmel_00005351-RA:exon:9448;Parent=Mmel_00005351-RA;
Scv2yLs_11709	maker	exon	1994660	1994774	.	+	.	ID=Mmel_00005351-RA:exon:9449;Parent=Mmel_00005351-RA;
Scv2yLs_11709	maker	exon	1996235	1996719	.	+	.	ID=Mmel_00005351-RA:exon:9450;Parent=Mmel_00005351-RA;
Scv2yLs_11709	maker	five_prime_UTR	1887117	1887161	.	+	.	ID=Mmel_00005351-RA:five_prime_utr;Parent=Mmel_00005351-RA;
Scv2yLs_11709	maker	five_prime_UTR	1895054	1895094	.	+	.	ID=Mmel_00005351-RA:five_prime_utr;Parent=Mmel_00005351-RA;
Scv2yLs_11709	maker	CDS	1895095	1895097	.	+	0	ID=Mmel_00005351-RA:cds;Parent=Mmel_00005351-RA;
Scv2yLs_11709	maker	CDS	1897369	1897414	.	+	0	ID=Mmel_00005351-RA:cds;Parent=Mmel_00005351-RA;
Scv2yLs_11709	maker	CDS	1898054	1898130	.	+	2	ID=Mmel_00005351-RA:cds;Parent=Mmel_00005351-RA;
Scv2yLs_11709	maker	CDS	1910667	1910816	.	+	0	ID=Mmel_00005351-RA:cds;Parent=Mmel_00005351-RA;
Scv2yLs_11709	maker	CDS	1928704	1928834	.	+	0	ID=Mmel_00005351-RA:cds;Parent=Mmel_00005351-RA;
Scv2yLs_11709	maker	CDS	1931262	1931373	.	+	1	ID=Mmel_00005351-RA:cds;Parent=Mmel_00005351-RA;
Scv2yLs_11709	maker	CDS	1932428	1932466	.	+	0	ID=Mmel_00005351-RA:cds;Parent=Mmel_00005351-RA;
Scv2yLs_11709	maker	CDS	1942042	1942169	.	+	0	ID=Mmel_00005351-RA:cds;Parent=Mmel_00005351-RA;
Scv2yLs_11709	maker	CDS	1950841	1950999	.	+	1	ID=Mmel_00005351-RA:cds;Parent=Mmel_00005351-RA;
Scv2yLs_11709	maker	CDS	1954996	1955266	.	+	1	ID=Mmel_00005351-RA:cds;Parent=Mmel_00005351-RA;
Scv2yLs_11709	maker	CDS	1960979	1961176	.	+	0	ID=Mmel_00005351-RA:cds;Parent=Mmel_00005351-RA;
Scv2yLs_11709	maker	CDS	1967128	1967228	.	+	0	ID=Mmel_00005351-RA:cds;Parent=Mmel_00005351-RA;
Scv2yLs_11709	maker	CDS	1971164	1971365	.	+	1	ID=Mmel_00005351-RA:cds;Parent=Mmel_00005351-RA;
Scv2yLs_11709	maker	CDS	1973821	1973910	.	+	0	ID=Mmel_00005351-RA:cds;Parent=Mmel_00005351-RA;
Scv2yLs_11709	maker	CDS	1975235	1975407	.	+	0	ID=Mmel_00005351-RA:cds;Parent=Mmel_00005351-RA;
Scv2yLs_11709	maker	CDS	1978308	1978389	.	+	1	ID=Mmel_00005351-RA:cds;Parent=Mmel_00005351-RA;
Scv2yLs_11709	maker	CDS	1982931	1983089	.	+	0	ID=Mmel_00005351-RA:cds;Parent=Mmel_00005351-RA;
Scv2yLs_11709	maker	CDS	1986769	1986915	.	+	0	ID=Mmel_00005351-RA:cds;Parent=Mmel_00005351-RA;
Scv2yLs_11709	maker	CDS	1992404	1992496	.	+	0	ID=Mmel_00005351-RA:cds;Parent=Mmel_00005351-RA;
Scv2yLs_11709	maker	CDS	1994660	1994774	.	+	0	ID=Mmel_00005351-RA:cds;Parent=Mmel_00005351-RA;
Scv2yLs_11709	maker	CDS	1996235	1996719	.	+	2	ID=Mmel_00005351-RA:cds;Parent=Mmel_00005351-RA;
Scv2yLs_11709	maker	gene	2233577	2306985	.	+	.	ID=Mmel_00005352;Name=Mmel_00005352;Alias=maker-Scv2yLs_11709-snap-gene-23.0;Note=Similar to Asap1: Arf-GAP with SH3 domain%2C ANK repeat and PH domain-containing protein 1 (Mus musculus OX%3D10090);Dbxref=InterPro:IPR001164,InterPro:IPR001452,InterPro:IPR001849,InterPro:IPR020683,PFAM:PF00169,PFAM:PF01412,PFAM:PF12796,PFAM:PF14604,PFAM:PF16746;Ontology_term=GO:0005096,GO:0005515;
Scv2yLs_11709	maker	mRNA	2233577	2306985	.	+	.	ID=Mmel_00005352-RA;Parent=Mmel_00005352;Name=Mmel_00005352-RA;Alias=maker-Scv2yLs_11709-snap-gene-23.0-mRNA-1;_AED=0.06;_QI=0|0|0|0.92|0.81|0.85|28|0|1068;_eAED=0.07;Note=Similar to Asap1: Arf-GAP with SH3 domain%2C ANK repeat and PH domain-containing protein 1 (Mus musculus OX%3D10090);Dbxref=InterPro:IPR001164,InterPro:IPR001452,InterPro:IPR001849,InterPro:IPR020683,PFAM:PF00169,PFAM:PF01412,PFAM:PF12796,PFAM:PF14604,PFAM:PF16746;Ontology_term=GO:0005096,GO:0005515;
Scv2yLs_11709	maker	exon	2233577	2233585	.	+	.	ID=Mmel_00005352-RA:exon:9451;Parent=Mmel_00005352-RA;
Scv2yLs_11709	maker	exon	2242502	2242574	.	+	.	ID=Mmel_00005352-RA:exon:9452;Parent=Mmel_00005352-RA;
Scv2yLs_11709	maker	exon	2250866	2251011	.	+	.	ID=Mmel_00005352-RA:exon:9453;Parent=Mmel_00005352-RA;
Scv2yLs_11709	maker	exon	2254478	2254546	.	+	.	ID=Mmel_00005352-RA:exon:9454;Parent=Mmel_00005352-RA;
Scv2yLs_11709	maker	exon	2254889	2254938	.	+	.	ID=Mmel_00005352-RA:exon:9455;Parent=Mmel_00005352-RA;
Scv2yLs_11709	maker	exon	2255273	2255402	.	+	.	ID=Mmel_00005352-RA:exon:9456;Parent=Mmel_00005352-RA;
Scv2yLs_11709	maker	exon	2256173	2256258	.	+	.	ID=Mmel_00005352-RA:exon:9457;Parent=Mmel_00005352-RA;
Scv2yLs_11709	maker	exon	2256992	2257067	.	+	.	ID=Mmel_00005352-RA:exon:9458;Parent=Mmel_00005352-RA;
Scv2yLs_11709	maker	exon	2257883	2257969	.	+	.	ID=Mmel_00005352-RA:exon:9459;Parent=Mmel_00005352-RA;
Scv2yLs_11709	maker	exon	2264135	2264235	.	+	.	ID=Mmel_00005352-RA:exon:9460;Parent=Mmel_00005352-RA;
Scv2yLs_11709	maker	exon	2264647	2264716	.	+	.	ID=Mmel_00005352-RA:exon:9461;Parent=Mmel_00005352-RA;
Scv2yLs_11709	maker	exon	2265864	2265951	.	+	.	ID=Mmel_00005352-RA:exon:9462;Parent=Mmel_00005352-RA;
Scv2yLs_11709	maker	exon	2267008	2267056	.	+	.	ID=Mmel_00005352-RA:exon:9463;Parent=Mmel_00005352-RA;
Scv2yLs_11709	maker	exon	2270268	2270431	.	+	.	ID=Mmel_00005352-RA:exon:9464;Parent=Mmel_00005352-RA;
Scv2yLs_11709	maker	exon	2271963	2272096	.	+	.	ID=Mmel_00005352-RA:exon:9465;Parent=Mmel_00005352-RA;
Scv2yLs_11709	maker	exon	2273155	2273246	.	+	.	ID=Mmel_00005352-RA:exon:9466;Parent=Mmel_00005352-RA;
Scv2yLs_11709	maker	exon	2273799	2273985	.	+	.	ID=Mmel_00005352-RA:exon:9467;Parent=Mmel_00005352-RA;
Scv2yLs_11709	maker	exon	2276369	2276454	.	+	.	ID=Mmel_00005352-RA:exon:9468;Parent=Mmel_00005352-RA;
Scv2yLs_11709	maker	exon	2277964	2278079	.	+	.	ID=Mmel_00005352-RA:exon:9469;Parent=Mmel_00005352-RA;
Scv2yLs_11709	maker	exon	2280269	2280336	.	+	.	ID=Mmel_00005352-RA:exon:9470;Parent=Mmel_00005352-RA;
Scv2yLs_11709	maker	exon	2282722	2282829	.	+	.	ID=Mmel_00005352-RA:exon:9471;Parent=Mmel_00005352-RA;
Scv2yLs_11709	maker	exon	2284178	2284406	.	+	.	ID=Mmel_00005352-RA:exon:9472;Parent=Mmel_00005352-RA;
Scv2yLs_11709	maker	exon	2292506	2292667	.	+	.	ID=Mmel_00005352-RA:exon:9473;Parent=Mmel_00005352-RA;
Scv2yLs_11709	maker	exon	2295496	2295562	.	+	.	ID=Mmel_00005352-RA:exon:9474;Parent=Mmel_00005352-RA;
Scv2yLs_11709	maker	exon	2297590	2297648	.	+	.	ID=Mmel_00005352-RA:exon:9475;Parent=Mmel_00005352-RA;
Scv2yLs_11709	maker	exon	2300763	2301265	.	+	.	ID=Mmel_00005352-RA:exon:9476;Parent=Mmel_00005352-RA;
Scv2yLs_11709	maker	exon	2304895	2305017	.	+	.	ID=Mmel_00005352-RA:exon:9477;Parent=Mmel_00005352-RA;
Scv2yLs_11709	maker	exon	2306914	2306985	.	+	.	ID=Mmel_00005352-RA:exon:9478;Parent=Mmel_00005352-RA;
Scv2yLs_11709	maker	CDS	2233577	2233585	.	+	0	ID=Mmel_00005352-RA:cds;Parent=Mmel_00005352-RA;
Scv2yLs_11709	maker	CDS	2242502	2242574	.	+	0	ID=Mmel_00005352-RA:cds;Parent=Mmel_00005352-RA;
Scv2yLs_11709	maker	CDS	2250866	2251011	.	+	2	ID=Mmel_00005352-RA:cds;Parent=Mmel_00005352-RA;
Scv2yLs_11709	maker	CDS	2254478	2254546	.	+	0	ID=Mmel_00005352-RA:cds;Parent=Mmel_00005352-RA;
Scv2yLs_11709	maker	CDS	2254889	2254938	.	+	0	ID=Mmel_00005352-RA:cds;Parent=Mmel_00005352-RA;
Scv2yLs_11709	maker	CDS	2255273	2255402	.	+	1	ID=Mmel_00005352-RA:cds;Parent=Mmel_00005352-RA;
Scv2yLs_11709	maker	CDS	2256173	2256258	.	+	0	ID=Mmel_00005352-RA:cds;Parent=Mmel_00005352-RA;
Scv2yLs_11709	maker	CDS	2256992	2257067	.	+	1	ID=Mmel_00005352-RA:cds;Parent=Mmel_00005352-RA;
Scv2yLs_11709	maker	CDS	2257883	2257969	.	+	0	ID=Mmel_00005352-RA:cds;Parent=Mmel_00005352-RA;
Scv2yLs_11709	maker	CDS	2264135	2264235	.	+	0	ID=Mmel_00005352-RA:cds;Parent=Mmel_00005352-RA;
Scv2yLs_11709	maker	CDS	2264647	2264716	.	+	1	ID=Mmel_00005352-RA:cds;Parent=Mmel_00005352-RA;
Scv2yLs_11709	maker	CDS	2265864	2265951	.	+	0	ID=Mmel_00005352-RA:cds;Parent=Mmel_00005352-RA;
Scv2yLs_11709	maker	CDS	2267008	2267056	.	+	2	ID=Mmel_00005352-RA:cds;Parent=Mmel_00005352-RA;
Scv2yLs_11709	maker	CDS	2270268	2270431	.	+	1	ID=Mmel_00005352-RA:cds;Parent=Mmel_00005352-RA;
Scv2yLs_11709	maker	CDS	2271963	2272096	.	+	2	ID=Mmel_00005352-RA:cds;Parent=Mmel_00005352-RA;
Scv2yLs_11709	maker	CDS	2273155	2273246	.	+	0	ID=Mmel_00005352-RA:cds;Parent=Mmel_00005352-RA;
Scv2yLs_11709	maker	CDS	2273799	2273985	.	+	1	ID=Mmel_00005352-RA:cds;Parent=Mmel_00005352-RA;
Scv2yLs_11709	maker	CDS	2276369	2276454	.	+	0	ID=Mmel_00005352-RA:cds;Parent=Mmel_00005352-RA;
Scv2yLs_11709	maker	CDS	2277964	2278079	.	+	1	ID=Mmel_00005352-RA:cds;Parent=Mmel_00005352-RA;
Scv2yLs_11709	maker	CDS	2280269	2280336	.	+	2	ID=Mmel_00005352-RA:cds;Parent=Mmel_00005352-RA;
Scv2yLs_11709	maker	CDS	2282722	2282829	.	+	0	ID=Mmel_00005352-RA:cds;Parent=Mmel_00005352-RA;
Scv2yLs_11709	maker	CDS	2284178	2284406	.	+	0	ID=Mmel_00005352-RA:cds;Parent=Mmel_00005352-RA;
Scv2yLs_11709	maker	CDS	2292506	2292667	.	+	2	ID=Mmel_00005352-RA:cds;Parent=Mmel_00005352-RA;
Scv2yLs_11709	maker	CDS	2295496	2295562	.	+	2	ID=Mmel_00005352-RA:cds;Parent=Mmel_00005352-RA;
Scv2yLs_11709	maker	CDS	2297590	2297648	.	+	1	ID=Mmel_00005352-RA:cds;Parent=Mmel_00005352-RA;
Scv2yLs_11709	maker	CDS	2300763	2301265	.	+	2	ID=Mmel_00005352-RA:cds;Parent=Mmel_00005352-RA;
Scv2yLs_11709	maker	CDS	2304895	2305017	.	+	0	ID=Mmel_00005352-RA:cds;Parent=Mmel_00005352-RA;
Scv2yLs_11709	maker	CDS	2306914	2306985	.	+	0	ID=Mmel_00005352-RA:cds;Parent=Mmel_00005352-RA;
Scv2yLs_11709	maker	gene	2391246	2409509	.	+	.	ID=Mmel_00005353;Name=Mmel_00005353;Alias=maker-Scv2yLs_11709-augustus-gene-24.8;Note=Similar to FAM49B: Protein FAM49B (Homo sapiens OX%3D9606);Dbxref=InterPro:IPR009828,PFAM:PF07159;
Scv2yLs_11709	maker	mRNA	2391246	2409509	.	+	.	ID=Mmel_00005353-RA;Parent=Mmel_00005353;Name=Mmel_00005353-RA;Alias=maker-Scv2yLs_11709-augustus-gene-24.8-mRNA-1;_AED=0.38;_QI=0|0.1|0.09|0.90|0.7|0.72|11|257|381;_eAED=0.39;Note=Similar to FAM49B: Protein FAM49B (Homo sapiens OX%3D9606);Dbxref=InterPro:IPR009828,PFAM:PF07159;
Scv2yLs_11709	maker	exon	2391246	2391367	.	+	.	ID=Mmel_00005353-RA:exon:9479;Parent=Mmel_00005353-RA;
Scv2yLs_11709	maker	exon	2392104	2392220	.	+	.	ID=Mmel_00005353-RA:exon:9480;Parent=Mmel_00005353-RA;
Scv2yLs_11709	maker	exon	2392336	2392418	.	+	.	ID=Mmel_00005353-RA:exon:9481;Parent=Mmel_00005353-RA;
Scv2yLs_11709	maker	exon	2398233	2398354	.	+	.	ID=Mmel_00005353-RA:exon:9482;Parent=Mmel_00005353-RA;
Scv2yLs_11709	maker	exon	2400031	2400136	.	+	.	ID=Mmel_00005353-RA:exon:9483;Parent=Mmel_00005353-RA;
Scv2yLs_11709	maker	exon	2401747	2401883	.	+	.	ID=Mmel_00005353-RA:exon:9484;Parent=Mmel_00005353-RA;
Scv2yLs_11709	maker	exon	2402679	2402795	.	+	.	ID=Mmel_00005353-RA:exon:9485;Parent=Mmel_00005353-RA;
Scv2yLs_11709	maker	exon	2403886	2403965	.	+	.	ID=Mmel_00005353-RA:exon:9486;Parent=Mmel_00005353-RA;
Scv2yLs_11709	maker	exon	2405074	2405200	.	+	.	ID=Mmel_00005353-RA:exon:9487;Parent=Mmel_00005353-RA;
Scv2yLs_11709	maker	exon	2406744	2406814	.	+	.	ID=Mmel_00005353-RA:exon:9488;Parent=Mmel_00005353-RA;
Scv2yLs_11709	maker	exon	2409189	2409509	.	+	.	ID=Mmel_00005353-RA:exon:9489;Parent=Mmel_00005353-RA;
Scv2yLs_11709	maker	CDS	2391246	2391367	.	+	0	ID=Mmel_00005353-RA:cds;Parent=Mmel_00005353-RA;
Scv2yLs_11709	maker	CDS	2392104	2392220	.	+	1	ID=Mmel_00005353-RA:cds;Parent=Mmel_00005353-RA;
Scv2yLs_11709	maker	CDS	2392336	2392418	.	+	1	ID=Mmel_00005353-RA:cds;Parent=Mmel_00005353-RA;
Scv2yLs_11709	maker	CDS	2398233	2398354	.	+	2	ID=Mmel_00005353-RA:cds;Parent=Mmel_00005353-RA;
Scv2yLs_11709	maker	CDS	2400031	2400136	.	+	0	ID=Mmel_00005353-RA:cds;Parent=Mmel_00005353-RA;
Scv2yLs_11709	maker	CDS	2401747	2401883	.	+	2	ID=Mmel_00005353-RA:cds;Parent=Mmel_00005353-RA;
Scv2yLs_11709	maker	CDS	2402679	2402795	.	+	0	ID=Mmel_00005353-RA:cds;Parent=Mmel_00005353-RA;
Scv2yLs_11709	maker	CDS	2403886	2403965	.	+	0	ID=Mmel_00005353-RA:cds;Parent=Mmel_00005353-RA;
Scv2yLs_11709	maker	CDS	2405074	2405200	.	+	1	ID=Mmel_00005353-RA:cds;Parent=Mmel_00005353-RA;
Scv2yLs_11709	maker	CDS	2406744	2406814	.	+	0	ID=Mmel_00005353-RA:cds;Parent=Mmel_00005353-RA;
Scv2yLs_11709	maker	CDS	2409189	2409252	.	+	1	ID=Mmel_00005353-RA:cds;Parent=Mmel_00005353-RA;
Scv2yLs_11709	maker	three_prime_UTR	2409253	2409509	.	+	.	ID=Mmel_00005353-RA:three_prime_utr;Parent=Mmel_00005353-RA;
Scv2yLs_11709	maker	gene	2496328	2523275	.	+	.	ID=Mmel_00005354;Name=Mmel_00005354;Alias=maker-Scv2yLs_11709-snap-gene-25.0;Note=Protein of unknown function;
Scv2yLs_11709	maker	mRNA	2496328	2523275	.	+	.	ID=Mmel_00005354-RA;Parent=Mmel_00005354;Name=Mmel_00005354-RA;Alias=maker-Scv2yLs_11709-snap-gene-25.0-mRNA-1;_AED=0.90;_QI=0|0|0|0|1|1|8|0|188;_eAED=0.90;Note=Protein of unknown function;
Scv2yLs_11709	maker	exon	2496328	2496333	.	+	.	ID=Mmel_00005354-RA:exon:9490;Parent=Mmel_00005354-RA;
Scv2yLs_11709	maker	exon	2499255	2499381	.	+	.	ID=Mmel_00005354-RA:exon:9491;Parent=Mmel_00005354-RA;
Scv2yLs_11709	maker	exon	2509083	2509189	.	+	.	ID=Mmel_00005354-RA:exon:9492;Parent=Mmel_00005354-RA;
Scv2yLs_11709	maker	exon	2510982	2511064	.	+	.	ID=Mmel_00005354-RA:exon:9493;Parent=Mmel_00005354-RA;
Scv2yLs_11709	maker	exon	2513646	2513719	.	+	.	ID=Mmel_00005354-RA:exon:9494;Parent=Mmel_00005354-RA;
Scv2yLs_11709	maker	exon	2517730	2517739	.	+	.	ID=Mmel_00005354-RA:exon:9495;Parent=Mmel_00005354-RA;
Scv2yLs_11709	maker	exon	2519545	2519589	.	+	.	ID=Mmel_00005354-RA:exon:9496;Parent=Mmel_00005354-RA;
Scv2yLs_11709	maker	exon	2523161	2523275	.	+	.	ID=Mmel_00005354-RA:exon:9497;Parent=Mmel_00005354-RA;
Scv2yLs_11709	maker	CDS	2496328	2496333	.	+	0	ID=Mmel_00005354-RA:cds;Parent=Mmel_00005354-RA;
Scv2yLs_11709	maker	CDS	2499255	2499381	.	+	0	ID=Mmel_00005354-RA:cds;Parent=Mmel_00005354-RA;
Scv2yLs_11709	maker	CDS	2509083	2509189	.	+	2	ID=Mmel_00005354-RA:cds;Parent=Mmel_00005354-RA;
Scv2yLs_11709	maker	CDS	2510982	2511064	.	+	0	ID=Mmel_00005354-RA:cds;Parent=Mmel_00005354-RA;
Scv2yLs_11709	maker	CDS	2513646	2513719	.	+	1	ID=Mmel_00005354-RA:cds;Parent=Mmel_00005354-RA;
Scv2yLs_11709	maker	CDS	2517730	2517739	.	+	2	ID=Mmel_00005354-RA:cds;Parent=Mmel_00005354-RA;
Scv2yLs_11709	maker	CDS	2519545	2519589	.	+	1	ID=Mmel_00005354-RA:cds;Parent=Mmel_00005354-RA;
Scv2yLs_11709	maker	CDS	2523161	2523275	.	+	1	ID=Mmel_00005354-RA:cds;Parent=Mmel_00005354-RA;
Scv2yLs_11709	maker	gene	3567905	3568732	.	+	.	ID=Mmel_00005355;Name=Mmel_00005355;Alias=augustus_masked-Scv2yLs_11709-processed-gene-35.1;Note=Similar to FAM84B: Protein FAM84B (Homo sapiens OX%3D9606);Dbxref=InterPro:IPR007053,PFAM:PF04970;
Scv2yLs_11709	maker	mRNA	3567905	3568732	.	+	.	ID=Mmel_00005355-RA;Parent=Mmel_00005355;Name=Mmel_00005355-RA;Alias=augustus_masked-Scv2yLs_11709-processed-gene-35.1-mRNA-1;_AED=0.03;_QI=0|-1|0|1|-1|1|1|0|275;_eAED=0.04;Note=Similar to FAM84B: Protein FAM84B (Homo sapiens OX%3D9606);Dbxref=InterPro:IPR007053,PFAM:PF04970;
Scv2yLs_11709	maker	exon	3567905	3568732	.	+	.	ID=Mmel_00005355-RA:exon:9498;Parent=Mmel_00005355-RA;
Scv2yLs_11709	maker	CDS	3567905	3568732	.	+	0	ID=Mmel_00005355-RA:cds;Parent=Mmel_00005355-RA;
Scv2yLs_11709	maker	gene	3983545	3986745	.	-	.	ID=Mmel_00005356;Name=Mmel_00005356;Alias=maker-Scv2yLs_11709-snap-gene-40.0;Note=Similar to TRIB1: Tribbles homolog 1 (Homo sapiens OX%3D9606);Dbxref=InterPro:IPR000719,PFAM:PF00069;Ontology_term=GO:0004672,GO:0005524,GO:0006468;
Scv2yLs_11709	maker	mRNA	3983545	3986745	.	-	.	ID=Mmel_00005356-RA;Parent=Mmel_00005356;Name=Mmel_00005356-RA;Alias=maker-Scv2yLs_11709-snap-gene-40.0-mRNA-1;_AED=0.01;_QI=0|0|0|0.66|0.5|0.66|3|0|256;_eAED=0.01;Note=Similar to TRIB1: Tribbles homolog 1 (Homo sapiens OX%3D9606);Dbxref=InterPro:IPR000719,PFAM:PF00069;Ontology_term=GO:0004672,GO:0005524,GO:0006468;
Scv2yLs_11709	maker	exon	3986737	3986745	.	-	.	ID=Mmel_00005356-RA:exon:9501;Parent=Mmel_00005356-RA;
Scv2yLs_11709	maker	exon	3986034	3986326	.	-	.	ID=Mmel_00005356-RA:exon:9500;Parent=Mmel_00005356-RA;
Scv2yLs_11709	maker	exon	3983545	3984013	.	-	.	ID=Mmel_00005356-RA:exon:9499;Parent=Mmel_00005356-RA;
Scv2yLs_11709	maker	CDS	3986737	3986745	.	-	0	ID=Mmel_00005356-RA:cds;Parent=Mmel_00005356-RA;
Scv2yLs_11709	maker	CDS	3986034	3986326	.	-	0	ID=Mmel_00005356-RA:cds;Parent=Mmel_00005356-RA;
Scv2yLs_11709	maker	CDS	3983545	3984013	.	-	1	ID=Mmel_00005356-RA:cds;Parent=Mmel_00005356-RA;
Scv2yLs_11709	maker	gene	3995809	3999720	.	-	.	ID=Mmel_00005357;Name=Mmel_00005357;Alias=maker-Scv2yLs_11709-augustus-gene-40.5;Note=Similar to Nsmce2: E3 SUMO-protein ligase NSE2 (Rattus norvegicus OX%3D10116);Dbxref=InterPro:IPR004181,PFAM:PF11789;Ontology_term=GO:0008270;
Scv2yLs_11709	maker	mRNA	3995809	3999720	.	-	.	ID=Mmel_00005357-RA;Parent=Mmel_00005357;Name=Mmel_00005357-RA;Alias=maker-Scv2yLs_11709-augustus-gene-40.5-mRNA-1;_AED=0.14;_QI=0|0|0|1|1|1|3|0|151;_eAED=0.14;Note=Similar to Nsmce2: E3 SUMO-protein ligase NSE2 (Rattus norvegicus OX%3D10116);Dbxref=InterPro:IPR004181,PFAM:PF11789;Ontology_term=GO:0008270;
Scv2yLs_11709	maker	exon	3999493	3999720	.	-	.	ID=Mmel_00005357-RA:exon:9504;Parent=Mmel_00005357-RA;
Scv2yLs_11709	maker	exon	3999054	3999160	.	-	.	ID=Mmel_00005357-RA:exon:9503;Parent=Mmel_00005357-RA;
Scv2yLs_11709	maker	exon	3995809	3995929	.	-	.	ID=Mmel_00005357-RA:exon:9502;Parent=Mmel_00005357-RA;
Scv2yLs_11709	maker	CDS	3999493	3999720	.	-	0	ID=Mmel_00005357-RA:cds;Parent=Mmel_00005357-RA;
Scv2yLs_11709	maker	CDS	3999054	3999160	.	-	0	ID=Mmel_00005357-RA:cds;Parent=Mmel_00005357-RA;
Scv2yLs_11709	maker	CDS	3995809	3995929	.	-	1	ID=Mmel_00005357-RA:cds;Parent=Mmel_00005357-RA;
Scv2yLs_11709	maker	gene	4112449	4135168	.	+	.	ID=Mmel_00005358;Name=Mmel_00005358;Alias=maker-Scv2yLs_11709-augustus-gene-41.5;Note=Similar to WASHC5: WASH complex subunit 5 (Pongo abelii OX%3D9601);Dbxref=InterPro:IPR019393,PFAM:PF10266;Ontology_term=GO:0071203;
Scv2yLs_11709	maker	mRNA	4112449	4135168	.	+	.	ID=Mmel_00005358-RA;Parent=Mmel_00005358;Name=Mmel_00005358-RA;Alias=maker-Scv2yLs_11709-augustus-gene-41.5-mRNA-1;_AED=0.28;_QI=0|0.28|0.26|1|0.96|0.96|26|0|1074;_eAED=0.28;Note=Similar to WASHC5: WASH complex subunit 5 (Pongo abelii OX%3D9601);Dbxref=InterPro:IPR019393,PFAM:PF10266;Ontology_term=GO:0071203;
Scv2yLs_11709	maker	exon	4112449	4112634	.	+	.	ID=Mmel_00005358-RA:exon:9505;Parent=Mmel_00005358-RA;
Scv2yLs_11709	maker	exon	4114883	4115028	.	+	.	ID=Mmel_00005358-RA:exon:9506;Parent=Mmel_00005358-RA;
Scv2yLs_11709	maker	exon	4116040	4116124	.	+	.	ID=Mmel_00005358-RA:exon:9507;Parent=Mmel_00005358-RA;
Scv2yLs_11709	maker	exon	4116396	4116496	.	+	.	ID=Mmel_00005358-RA:exon:9508;Parent=Mmel_00005358-RA;
Scv2yLs_11709	maker	exon	4117448	4117640	.	+	.	ID=Mmel_00005358-RA:exon:9509;Parent=Mmel_00005358-RA;
Scv2yLs_11709	maker	exon	4118207	4118359	.	+	.	ID=Mmel_00005358-RA:exon:9510;Parent=Mmel_00005358-RA;
Scv2yLs_11709	maker	exon	4119144	4119257	.	+	.	ID=Mmel_00005358-RA:exon:9511;Parent=Mmel_00005358-RA;
Scv2yLs_11709	maker	exon	4120348	4120519	.	+	.	ID=Mmel_00005358-RA:exon:9512;Parent=Mmel_00005358-RA;
Scv2yLs_11709	maker	exon	4121293	4121420	.	+	.	ID=Mmel_00005358-RA:exon:9513;Parent=Mmel_00005358-RA;
Scv2yLs_11709	maker	exon	4121732	4121861	.	+	.	ID=Mmel_00005358-RA:exon:9514;Parent=Mmel_00005358-RA;
Scv2yLs_11709	maker	exon	4122693	4122805	.	+	.	ID=Mmel_00005358-RA:exon:9515;Parent=Mmel_00005358-RA;
Scv2yLs_11709	maker	exon	4123446	4123612	.	+	.	ID=Mmel_00005358-RA:exon:9516;Parent=Mmel_00005358-RA;
Scv2yLs_11709	maker	exon	4124222	4124297	.	+	.	ID=Mmel_00005358-RA:exon:9517;Parent=Mmel_00005358-RA;
Scv2yLs_11709	maker	exon	4124992	4125102	.	+	.	ID=Mmel_00005358-RA:exon:9518;Parent=Mmel_00005358-RA;
Scv2yLs_11709	maker	exon	4125216	4125356	.	+	.	ID=Mmel_00005358-RA:exon:9519;Parent=Mmel_00005358-RA;
Scv2yLs_11709	maker	exon	4126811	4126891	.	+	.	ID=Mmel_00005358-RA:exon:9520;Parent=Mmel_00005358-RA;
Scv2yLs_11709	maker	exon	4127550	4127651	.	+	.	ID=Mmel_00005358-RA:exon:9521;Parent=Mmel_00005358-RA;
Scv2yLs_11709	maker	exon	4128253	4128432	.	+	.	ID=Mmel_00005358-RA:exon:9522;Parent=Mmel_00005358-RA;
Scv2yLs_11709	maker	exon	4128841	4128965	.	+	.	ID=Mmel_00005358-RA:exon:9523;Parent=Mmel_00005358-RA;
Scv2yLs_11709	maker	exon	4129330	4129492	.	+	.	ID=Mmel_00005358-RA:exon:9524;Parent=Mmel_00005358-RA;
Scv2yLs_11709	maker	exon	4130201	4130303	.	+	.	ID=Mmel_00005358-RA:exon:9525;Parent=Mmel_00005358-RA;
Scv2yLs_11709	maker	exon	4131825	4131883	.	+	.	ID=Mmel_00005358-RA:exon:9526;Parent=Mmel_00005358-RA;
Scv2yLs_11709	maker	exon	4132677	4132773	.	+	.	ID=Mmel_00005358-RA:exon:9527;Parent=Mmel_00005358-RA;
Scv2yLs_11709	maker	exon	4133176	4133329	.	+	.	ID=Mmel_00005358-RA:exon:9528;Parent=Mmel_00005358-RA;
Scv2yLs_11709	maker	exon	4133959	4134046	.	+	.	ID=Mmel_00005358-RA:exon:9529;Parent=Mmel_00005358-RA;
Scv2yLs_11709	maker	exon	4135112	4135168	.	+	.	ID=Mmel_00005358-RA:exon:9530;Parent=Mmel_00005358-RA;
Scv2yLs_11709	maker	CDS	4112449	4112634	.	+	0	ID=Mmel_00005358-RA:cds;Parent=Mmel_00005358-RA;
Scv2yLs_11709	maker	CDS	4114883	4115028	.	+	0	ID=Mmel_00005358-RA:cds;Parent=Mmel_00005358-RA;
Scv2yLs_11709	maker	CDS	4116040	4116124	.	+	1	ID=Mmel_00005358-RA:cds;Parent=Mmel_00005358-RA;
Scv2yLs_11709	maker	CDS	4116396	4116496	.	+	0	ID=Mmel_00005358-RA:cds;Parent=Mmel_00005358-RA;
Scv2yLs_11709	maker	CDS	4117448	4117640	.	+	1	ID=Mmel_00005358-RA:cds;Parent=Mmel_00005358-RA;
Scv2yLs_11709	maker	CDS	4118207	4118359	.	+	0	ID=Mmel_00005358-RA:cds;Parent=Mmel_00005358-RA;
Scv2yLs_11709	maker	CDS	4119144	4119257	.	+	0	ID=Mmel_00005358-RA:cds;Parent=Mmel_00005358-RA;
Scv2yLs_11709	maker	CDS	4120348	4120519	.	+	0	ID=Mmel_00005358-RA:cds;Parent=Mmel_00005358-RA;
Scv2yLs_11709	maker	CDS	4121293	4121420	.	+	2	ID=Mmel_00005358-RA:cds;Parent=Mmel_00005358-RA;
Scv2yLs_11709	maker	CDS	4121732	4121861	.	+	0	ID=Mmel_00005358-RA:cds;Parent=Mmel_00005358-RA;
Scv2yLs_11709	maker	CDS	4122693	4122805	.	+	2	ID=Mmel_00005358-RA:cds;Parent=Mmel_00005358-RA;
Scv2yLs_11709	maker	CDS	4123446	4123612	.	+	0	ID=Mmel_00005358-RA:cds;Parent=Mmel_00005358-RA;
Scv2yLs_11709	maker	CDS	4124222	4124297	.	+	1	ID=Mmel_00005358-RA:cds;Parent=Mmel_00005358-RA;
Scv2yLs_11709	maker	CDS	4124992	4125102	.	+	0	ID=Mmel_00005358-RA:cds;Parent=Mmel_00005358-RA;
Scv2yLs_11709	maker	CDS	4125216	4125356	.	+	0	ID=Mmel_00005358-RA:cds;Parent=Mmel_00005358-RA;
Scv2yLs_11709	maker	CDS	4126811	4126891	.	+	0	ID=Mmel_00005358-RA:cds;Parent=Mmel_00005358-RA;
Scv2yLs_11709	maker	CDS	4127550	4127651	.	+	0	ID=Mmel_00005358-RA:cds;Parent=Mmel_00005358-RA;
Scv2yLs_11709	maker	CDS	4128253	4128432	.	+	0	ID=Mmel_00005358-RA:cds;Parent=Mmel_00005358-RA;
Scv2yLs_11709	maker	CDS	4128841	4128965	.	+	0	ID=Mmel_00005358-RA:cds;Parent=Mmel_00005358-RA;
Scv2yLs_11709	maker	CDS	4129330	4129492	.	+	1	ID=Mmel_00005358-RA:cds;Parent=Mmel_00005358-RA;
Scv2yLs_11709	maker	CDS	4130201	4130303	.	+	0	ID=Mmel_00005358-RA:cds;Parent=Mmel_00005358-RA;
Scv2yLs_11709	maker	CDS	4131825	4131883	.	+	2	ID=Mmel_00005358-RA:cds;Parent=Mmel_00005358-RA;
Scv2yLs_11709	maker	CDS	4132677	4132773	.	+	0	ID=Mmel_00005358-RA:cds;Parent=Mmel_00005358-RA;
Scv2yLs_11709	maker	CDS	4133176	4133329	.	+	2	ID=Mmel_00005358-RA:cds;Parent=Mmel_00005358-RA;
Scv2yLs_11709	maker	CDS	4133959	4134046	.	+	1	ID=Mmel_00005358-RA:cds;Parent=Mmel_00005358-RA;
Scv2yLs_11709	maker	CDS	4135112	4135168	.	+	0	ID=Mmel_00005358-RA:cds;Parent=Mmel_00005358-RA;
Scv2yLs_11709	maker	gene	4152574	4166736	.	-	.	ID=Mmel_00005359;Name=Mmel_00005359;Alias=maker-Scv2yLs_11709-augustus-gene-41.6;Note=Similar to SQLE: Squalene monooxygenase (Homo sapiens OX%3D9606);Dbxref=InterPro:IPR013698,PFAM:PF08491;Ontology_term=GO:0004506,GO:0016021,GO:0050660,GO:0055114;
Scv2yLs_11709	maker	mRNA	4152574	4166736	.	-	.	ID=Mmel_00005359-RA;Parent=Mmel_00005359;Name=Mmel_00005359-RA;Alias=maker-Scv2yLs_11709-augustus-gene-41.6-mRNA-1;_AED=0.27;_QI=0|0|0|1|0.8|0.81|11|0|574;_eAED=0.27;Note=Similar to SQLE: Squalene monooxygenase (Homo sapiens OX%3D9606);Dbxref=InterPro:IPR013698,PFAM:PF08491;Ontology_term=GO:0004506,GO:0016021,GO:0050660,GO:0055114;
Scv2yLs_11709	maker	exon	4166446	4166736	.	-	.	ID=Mmel_00005359-RA:exon:9541;Parent=Mmel_00005359-RA;
Scv2yLs_11709	maker	exon	4164176	4164428	.	-	.	ID=Mmel_00005359-RA:exon:9540;Parent=Mmel_00005359-RA;
Scv2yLs_11709	maker	exon	4163704	4163884	.	-	.	ID=Mmel_00005359-RA:exon:9539;Parent=Mmel_00005359-RA;
Scv2yLs_11709	maker	exon	4160973	4161069	.	-	.	ID=Mmel_00005359-RA:exon:9538;Parent=Mmel_00005359-RA;
Scv2yLs_11709	maker	exon	4157833	4157946	.	-	.	ID=Mmel_00005359-RA:exon:9537;Parent=Mmel_00005359-RA;
Scv2yLs_11709	maker	exon	4156867	4157038	.	-	.	ID=Mmel_00005359-RA:exon:9536;Parent=Mmel_00005359-RA;
Scv2yLs_11709	maker	exon	4155955	4156050	.	-	.	ID=Mmel_00005359-RA:exon:9535;Parent=Mmel_00005359-RA;
Scv2yLs_11709	maker	exon	4155254	4155396	.	-	.	ID=Mmel_00005359-RA:exon:9534;Parent=Mmel_00005359-RA;
Scv2yLs_11709	maker	exon	4154044	4154140	.	-	.	ID=Mmel_00005359-RA:exon:9533;Parent=Mmel_00005359-RA;
Scv2yLs_11709	maker	exon	4153540	4153627	.	-	.	ID=Mmel_00005359-RA:exon:9532;Parent=Mmel_00005359-RA;
Scv2yLs_11709	maker	exon	4152574	4152766	.	-	.	ID=Mmel_00005359-RA:exon:9531;Parent=Mmel_00005359-RA;
Scv2yLs_11709	maker	CDS	4166446	4166736	.	-	0	ID=Mmel_00005359-RA:cds;Parent=Mmel_00005359-RA;
Scv2yLs_11709	maker	CDS	4164176	4164428	.	-	0	ID=Mmel_00005359-RA:cds;Parent=Mmel_00005359-RA;
Scv2yLs_11709	maker	CDS	4163704	4163884	.	-	2	ID=Mmel_00005359-RA:cds;Parent=Mmel_00005359-RA;
Scv2yLs_11709	maker	CDS	4160973	4161069	.	-	1	ID=Mmel_00005359-RA:cds;Parent=Mmel_00005359-RA;
Scv2yLs_11709	maker	CDS	4157833	4157946	.	-	0	ID=Mmel_00005359-RA:cds;Parent=Mmel_00005359-RA;
Scv2yLs_11709	maker	CDS	4156867	4157038	.	-	0	ID=Mmel_00005359-RA:cds;Parent=Mmel_00005359-RA;
Scv2yLs_11709	maker	CDS	4155955	4156050	.	-	2	ID=Mmel_00005359-RA:cds;Parent=Mmel_00005359-RA;
Scv2yLs_11709	maker	CDS	4155254	4155396	.	-	2	ID=Mmel_00005359-RA:cds;Parent=Mmel_00005359-RA;
Scv2yLs_11709	maker	CDS	4154044	4154140	.	-	0	ID=Mmel_00005359-RA:cds;Parent=Mmel_00005359-RA;
Scv2yLs_11709	maker	CDS	4153540	4153627	.	-	2	ID=Mmel_00005359-RA:cds;Parent=Mmel_00005359-RA;
Scv2yLs_11709	maker	CDS	4152574	4152766	.	-	1	ID=Mmel_00005359-RA:cds;Parent=Mmel_00005359-RA;
Scv2yLs_11709	maker	gene	4332649	4363639	.	+	.	ID=Mmel_00005360;Name=Mmel_00005360;Alias=snap_masked-Scv2yLs_11709-processed-gene-43.10;Note=Similar to MTSS1: Metastasis suppressor protein 1 (Homo sapiens OX%3D9606);Dbxref=InterPro:IPR013606,PFAM:PF08397;Ontology_term=GO:0007009;
Scv2yLs_11709	maker	mRNA	4332649	4363639	.	+	.	ID=Mmel_00005360-RA;Parent=Mmel_00005360;Name=Mmel_00005360-RA;Alias=snap_masked-Scv2yLs_11709-processed-gene-43.10-mRNA-1;_AED=0.41;_QI=0|0|0|0|1|1|11|0|460;_eAED=0.41;Note=Similar to MTSS1: Metastasis suppressor protein 1 (Homo sapiens OX%3D9606);Dbxref=InterPro:IPR013606,PFAM:PF08397;Ontology_term=GO:0007009;
Scv2yLs_11709	maker	exon	4332649	4332688	.	+	.	ID=Mmel_00005360-RA:exon:9542;Parent=Mmel_00005360-RA;
Scv2yLs_11709	maker	exon	4335331	4335405	.	+	.	ID=Mmel_00005360-RA:exon:9543;Parent=Mmel_00005360-RA;
Scv2yLs_11709	maker	exon	4346353	4346510	.	+	.	ID=Mmel_00005360-RA:exon:9544;Parent=Mmel_00005360-RA;
Scv2yLs_11709	maker	exon	4347724	4347831	.	+	.	ID=Mmel_00005360-RA:exon:9545;Parent=Mmel_00005360-RA;
Scv2yLs_11709	maker	exon	4348778	4348875	.	+	.	ID=Mmel_00005360-RA:exon:9546;Parent=Mmel_00005360-RA;
Scv2yLs_11709	maker	exon	4350849	4351059	.	+	.	ID=Mmel_00005360-RA:exon:9547;Parent=Mmel_00005360-RA;
Scv2yLs_11709	maker	exon	4358585	4358704	.	+	.	ID=Mmel_00005360-RA:exon:9548;Parent=Mmel_00005360-RA;
Scv2yLs_11709	maker	exon	4359733	4359927	.	+	.	ID=Mmel_00005360-RA:exon:9549;Parent=Mmel_00005360-RA;
Scv2yLs_11709	maker	exon	4361923	4362126	.	+	.	ID=Mmel_00005360-RA:exon:9550;Parent=Mmel_00005360-RA;
Scv2yLs_11709	maker	exon	4362447	4362606	.	+	.	ID=Mmel_00005360-RA:exon:9551;Parent=Mmel_00005360-RA;
Scv2yLs_11709	maker	exon	4363626	4363639	.	+	.	ID=Mmel_00005360-RA:exon:9552;Parent=Mmel_00005360-RA;
Scv2yLs_11709	maker	CDS	4332649	4332688	.	+	0	ID=Mmel_00005360-RA:cds;Parent=Mmel_00005360-RA;
Scv2yLs_11709	maker	CDS	4335331	4335405	.	+	2	ID=Mmel_00005360-RA:cds;Parent=Mmel_00005360-RA;
Scv2yLs_11709	maker	CDS	4346353	4346510	.	+	2	ID=Mmel_00005360-RA:cds;Parent=Mmel_00005360-RA;
Scv2yLs_11709	maker	CDS	4347724	4347831	.	+	0	ID=Mmel_00005360-RA:cds;Parent=Mmel_00005360-RA;
Scv2yLs_11709	maker	CDS	4348778	4348875	.	+	0	ID=Mmel_00005360-RA:cds;Parent=Mmel_00005360-RA;
Scv2yLs_11709	maker	CDS	4350849	4351059	.	+	1	ID=Mmel_00005360-RA:cds;Parent=Mmel_00005360-RA;
Scv2yLs_11709	maker	CDS	4358585	4358704	.	+	0	ID=Mmel_00005360-RA:cds;Parent=Mmel_00005360-RA;
Scv2yLs_11709	maker	CDS	4359733	4359927	.	+	0	ID=Mmel_00005360-RA:cds;Parent=Mmel_00005360-RA;
Scv2yLs_11709	maker	CDS	4361923	4362126	.	+	0	ID=Mmel_00005360-RA:cds;Parent=Mmel_00005360-RA;
Scv2yLs_11709	maker	CDS	4362447	4362606	.	+	0	ID=Mmel_00005360-RA:cds;Parent=Mmel_00005360-RA;
Scv2yLs_11709	maker	CDS	4363626	4363639	.	+	2	ID=Mmel_00005360-RA:cds;Parent=Mmel_00005360-RA;
Scv2yLs_11709	maker	gene	4369258	4372831	.	-	.	ID=Mmel_00005361;Name=Mmel_00005361;Alias=augustus_masked-Scv2yLs_11709-processed-gene-43.3;Note=Similar to NDUFB9: NADH dehydrogenase [ubiquinone] 1 beta subcomplex subunit 9 (Bos taurus OX%3D9913);Dbxref=InterPro:IPR008011,PFAM:PF05347;
Scv2yLs_11709	maker	mRNA	4369258	4372831	.	-	.	ID=Mmel_00005361-RA;Parent=Mmel_00005361;Name=Mmel_00005361-RA;Alias=augustus_masked-Scv2yLs_11709-processed-gene-43.3-mRNA-1;_AED=0.24;_QI=24|1|1|1|1|1|4|110|174;_eAED=0.24;Note=Similar to NDUFB9: NADH dehydrogenase [ubiquinone] 1 beta subcomplex subunit 9 (Bos taurus OX%3D9913);Dbxref=InterPro:IPR008011,PFAM:PF05347;
Scv2yLs_11709	maker	exon	4369258	4369499	.	-	.	ID=Mmel_00005361-RA:exon:9556;Parent=Mmel_00005361-RA;
Scv2yLs_11709	maker	exon	4370445	4370558	.	-	.	ID=Mmel_00005361-RA:exon:9555;Parent=Mmel_00005361-RA;
Scv2yLs_11709	maker	exon	4372407	4372599	.	-	.	ID=Mmel_00005361-RA:exon:9554;Parent=Mmel_00005361-RA;
Scv2yLs_11709	maker	exon	4372722	4372831	.	-	.	ID=Mmel_00005361-RA:exon:9553;Parent=Mmel_00005361-RA;
Scv2yLs_11709	maker	five_prime_UTR	4372808	4372831	.	-	.	ID=Mmel_00005361-RA:five_prime_utr;Parent=Mmel_00005361-RA;
Scv2yLs_11709	maker	CDS	4372722	4372807	.	-	0	ID=Mmel_00005361-RA:cds;Parent=Mmel_00005361-RA;
Scv2yLs_11709	maker	CDS	4372407	4372599	.	-	1	ID=Mmel_00005361-RA:cds;Parent=Mmel_00005361-RA;
Scv2yLs_11709	maker	CDS	4370445	4370558	.	-	0	ID=Mmel_00005361-RA:cds;Parent=Mmel_00005361-RA;
Scv2yLs_11709	maker	CDS	4369368	4369499	.	-	0	ID=Mmel_00005361-RA:cds;Parent=Mmel_00005361-RA;
Scv2yLs_11709	maker	three_prime_UTR	4369258	4369367	.	-	.	ID=Mmel_00005361-RA:three_prime_utr;Parent=Mmel_00005361-RA;
Scv2yLs_11709	maker	gene	4373483	4388852	.	+	.	ID=Mmel_00005362;Name=Mmel_00005362;Alias=maker-Scv2yLs_11709-snap-gene-44.0;Note=Similar to Tatdn1: Putative deoxyribonuclease TATDN1 (Mus musculus OX%3D10090);Dbxref=InterPro:IPR001130,PFAM:PF01026;Ontology_term=GO:0016788;
Scv2yLs_11709	maker	mRNA	4373483	4388852	.	+	.	ID=Mmel_00005362-RA;Parent=Mmel_00005362;Name=Mmel_00005362-RA;Alias=maker-Scv2yLs_11709-snap-gene-44.0-mRNA-1;_AED=0.44;_QI=0|0.90|0.83|0.91|0.45|0.58|12|456|317;_eAED=0.44;Note=Similar to Tatdn1: Putative deoxyribonuclease TATDN1 (Mus musculus OX%3D10090);Dbxref=InterPro:IPR001130,PFAM:PF01026;Ontology_term=GO:0016788;
Scv2yLs_11709	maker	exon	4373483	4373564	.	+	.	ID=Mmel_00005362-RA:exon:9557;Parent=Mmel_00005362-RA;
Scv2yLs_11709	maker	exon	4373934	4373999	.	+	.	ID=Mmel_00005362-RA:exon:9558;Parent=Mmel_00005362-RA;
Scv2yLs_11709	maker	exon	4374577	4374626	.	+	.	ID=Mmel_00005362-RA:exon:9559;Parent=Mmel_00005362-RA;
Scv2yLs_11709	maker	exon	4376972	4377035	.	+	.	ID=Mmel_00005362-RA:exon:9560;Parent=Mmel_00005362-RA;
Scv2yLs_11709	maker	exon	4378243	4378386	.	+	.	ID=Mmel_00005362-RA:exon:9561;Parent=Mmel_00005362-RA;
Scv2yLs_11709	maker	exon	4378486	4378528	.	+	.	ID=Mmel_00005362-RA:exon:9562;Parent=Mmel_00005362-RA;
Scv2yLs_11709	maker	exon	4382177	4382262	.	+	.	ID=Mmel_00005362-RA:exon:9563;Parent=Mmel_00005362-RA;
Scv2yLs_11709	maker	exon	4382368	4382408	.	+	.	ID=Mmel_00005362-RA:exon:9564;Parent=Mmel_00005362-RA;
Scv2yLs_11709	maker	exon	4383783	4383859	.	+	.	ID=Mmel_00005362-RA:exon:9565;Parent=Mmel_00005362-RA;
Scv2yLs_11709	maker	exon	4384511	4384581	.	+	.	ID=Mmel_00005362-RA:exon:9566;Parent=Mmel_00005362-RA;
Scv2yLs_11709	maker	exon	4385436	4385562	.	+	.	ID=Mmel_00005362-RA:exon:9567;Parent=Mmel_00005362-RA;
Scv2yLs_11709	maker	exon	4388294	4388852	.	+	.	ID=Mmel_00005362-RA:exon:9568;Parent=Mmel_00005362-RA;
Scv2yLs_11709	maker	CDS	4373483	4373564	.	+	0	ID=Mmel_00005362-RA:cds;Parent=Mmel_00005362-RA;
Scv2yLs_11709	maker	CDS	4373934	4373999	.	+	2	ID=Mmel_00005362-RA:cds;Parent=Mmel_00005362-RA;
Scv2yLs_11709	maker	CDS	4374577	4374626	.	+	2	ID=Mmel_00005362-RA:cds;Parent=Mmel_00005362-RA;
Scv2yLs_11709	maker	CDS	4376972	4377035	.	+	0	ID=Mmel_00005362-RA:cds;Parent=Mmel_00005362-RA;
Scv2yLs_11709	maker	CDS	4378243	4378386	.	+	2	ID=Mmel_00005362-RA:cds;Parent=Mmel_00005362-RA;
Scv2yLs_11709	maker	CDS	4378486	4378528	.	+	2	ID=Mmel_00005362-RA:cds;Parent=Mmel_00005362-RA;
Scv2yLs_11709	maker	CDS	4382177	4382262	.	+	1	ID=Mmel_00005362-RA:cds;Parent=Mmel_00005362-RA;
Scv2yLs_11709	maker	CDS	4382368	4382408	.	+	2	ID=Mmel_00005362-RA:cds;Parent=Mmel_00005362-RA;
Scv2yLs_11709	maker	CDS	4383783	4383859	.	+	0	ID=Mmel_00005362-RA:cds;Parent=Mmel_00005362-RA;
Scv2yLs_11709	maker	CDS	4384511	4384581	.	+	1	ID=Mmel_00005362-RA:cds;Parent=Mmel_00005362-RA;
Scv2yLs_11709	maker	CDS	4385436	4385562	.	+	2	ID=Mmel_00005362-RA:cds;Parent=Mmel_00005362-RA;
Scv2yLs_11709	maker	CDS	4388294	4388396	.	+	1	ID=Mmel_00005362-RA:cds;Parent=Mmel_00005362-RA;
Scv2yLs_11709	maker	three_prime_UTR	4388397	4388852	.	+	.	ID=Mmel_00005362-RA:three_prime_utr;Parent=Mmel_00005362-RA;
Scv2yLs_11709	maker	gene	4448975	4456664	.	+	.	ID=Mmel_00005364;Name=Mmel_00005364;Alias=maker-Scv2yLs_11709-snap-gene-44.1;Note=Similar to Tmem65: Transmembrane protein 65 (Mus musculus OX%3D10090);Dbxref=InterPro:IPR019537,PFAM:PF10507;
Scv2yLs_11709	maker	mRNA	4448975	4456664	.	+	.	ID=Mmel_00005364-RA;Parent=Mmel_00005364;Name=Mmel_00005364-RA;Alias=maker-Scv2yLs_11709-snap-gene-44.1-mRNA-1;_AED=0.46;_QI=0|0.6|0.33|0.83|0.2|0.16|6|0|98;_eAED=0.46;Note=Similar to Tmem65: Transmembrane protein 65 (Mus musculus OX%3D10090);Dbxref=InterPro:IPR019537,PFAM:PF10507;
Scv2yLs_11709	maker	exon	4448975	4449023	.	+	.	ID=Mmel_00005364-RA:exon:9569;Parent=Mmel_00005364-RA;
Scv2yLs_11709	maker	exon	4451055	4451122	.	+	.	ID=Mmel_00005364-RA:exon:9570;Parent=Mmel_00005364-RA;
Scv2yLs_11709	maker	exon	4451882	4451898	.	+	.	ID=Mmel_00005364-RA:exon:9571;Parent=Mmel_00005364-RA;
Scv2yLs_11709	maker	exon	4453811	4453916	.	+	.	ID=Mmel_00005364-RA:exon:9572;Parent=Mmel_00005364-RA;
Scv2yLs_11709	maker	exon	4455428	4455448	.	+	.	ID=Mmel_00005364-RA:exon:9573;Parent=Mmel_00005364-RA;
Scv2yLs_11709	maker	exon	4456632	4456664	.	+	.	ID=Mmel_00005364-RA:exon:9574;Parent=Mmel_00005364-RA;
Scv2yLs_11709	maker	CDS	4448975	4449023	.	+	0	ID=Mmel_00005364-RA:cds;Parent=Mmel_00005364-RA;
Scv2yLs_11709	maker	CDS	4451055	4451122	.	+	2	ID=Mmel_00005364-RA:cds;Parent=Mmel_00005364-RA;
Scv2yLs_11709	maker	CDS	4451882	4451898	.	+	0	ID=Mmel_00005364-RA:cds;Parent=Mmel_00005364-RA;
Scv2yLs_11709	maker	CDS	4453811	4453916	.	+	1	ID=Mmel_00005364-RA:cds;Parent=Mmel_00005364-RA;
Scv2yLs_11709	maker	CDS	4455428	4455448	.	+	0	ID=Mmel_00005364-RA:cds;Parent=Mmel_00005364-RA;
Scv2yLs_11709	maker	CDS	4456632	4456664	.	+	0	ID=Mmel_00005364-RA:cds;Parent=Mmel_00005364-RA;
Scv2yLs_11709	maker	gene	4389315	4396548	.	-	.	ID=Mmel_00005363;Name=Mmel_00005363;Alias=augustus_masked-Scv2yLs_11709-processed-gene-44.6;Note=Similar to Rnf139: E3 ubiquitin-protein ligase RNF139 (Mus musculus OX%3D10090);Dbxref=InterPro:IPR001841,InterPro:IPR025754,PFAM:PF13639,PFAM:PF13705;
Scv2yLs_11709	maker	mRNA	4389315	4396548	.	-	.	ID=Mmel_00005363-RA;Parent=Mmel_00005363;Name=Mmel_00005363-RA;Alias=augustus_masked-Scv2yLs_11709-processed-gene-44.6-mRNA-1;_AED=0.02;_QI=0|0|0|0.5|1|1|2|0|623;_eAED=0.02;Note=Similar to Rnf139: E3 ubiquitin-protein ligase RNF139 (Mus musculus OX%3D10090);Dbxref=InterPro:IPR001841,InterPro:IPR025754,PFAM:PF13639,PFAM:PF13705;
Scv2yLs_11709	maker	exon	4396488	4396548	.	-	.	ID=Mmel_00005363-RA:exon:9576;Parent=Mmel_00005363-RA;
Scv2yLs_11709	maker	exon	4389315	4391125	.	-	.	ID=Mmel_00005363-RA:exon:9575;Parent=Mmel_00005363-RA;
Scv2yLs_11709	maker	CDS	4396488	4396548	.	-	0	ID=Mmel_00005363-RA:cds;Parent=Mmel_00005363-RA;
Scv2yLs_11709	maker	CDS	4389315	4391125	.	-	2	ID=Mmel_00005363-RA:cds;Parent=Mmel_00005363-RA;
Scv2yLs_11709	maker	gene	4557393	4612812	.	-	.	ID=Mmel_00005365;Name=Mmel_00005365;Alias=augustus_masked-Scv2yLs_11709-processed-gene-46.6;Note=Similar to FER1L6: Fer-1-like protein 6 (Homo sapiens OX%3D9606);Dbxref=InterPro:IPR000008,InterPro:IPR012561,InterPro:IPR012968,InterPro:IPR032362,PFAM:PF00168,PFAM:PF08150,PFAM:PF08151,PFAM:PF16165;Ontology_term=GO:0016021;
Scv2yLs_11709	maker	mRNA	4557393	4612812	.	-	.	ID=Mmel_00005365-RA;Parent=Mmel_00005365;Name=Mmel_00005365-RA;Alias=augustus_masked-Scv2yLs_11709-processed-gene-46.6-mRNA-1;_AED=0.15;_QI=0|0|0|0.77|1|1|40|0|1863;_eAED=0.15;Note=Similar to FER1L6: Fer-1-like protein 6 (Homo sapiens OX%3D9606);Dbxref=InterPro:IPR000008,InterPro:IPR012561,InterPro:IPR012968,InterPro:IPR032362,PFAM:PF00168,PFAM:PF08150,PFAM:PF08151,PFAM:PF16165;Ontology_term=GO:0016021;
Scv2yLs_11709	maker	exon	4612749	4612812	.	-	.	ID=Mmel_00005365-RA:exon:9616;Parent=Mmel_00005365-RA;
Scv2yLs_11709	maker	exon	4611925	4612051	.	-	.	ID=Mmel_00005365-RA:exon:9615;Parent=Mmel_00005365-RA;
Scv2yLs_11709	maker	exon	4611248	4611302	.	-	.	ID=Mmel_00005365-RA:exon:9614;Parent=Mmel_00005365-RA;
Scv2yLs_11709	maker	exon	4611021	4611152	.	-	.	ID=Mmel_00005365-RA:exon:9613;Parent=Mmel_00005365-RA;
Scv2yLs_11709	maker	exon	4610265	4610327	.	-	.	ID=Mmel_00005365-RA:exon:9612;Parent=Mmel_00005365-RA;
Scv2yLs_11709	maker	exon	4605588	4605666	.	-	.	ID=Mmel_00005365-RA:exon:9611;Parent=Mmel_00005365-RA;
Scv2yLs_11709	maker	exon	4603942	4604098	.	-	.	ID=Mmel_00005365-RA:exon:9610;Parent=Mmel_00005365-RA;
Scv2yLs_11709	maker	exon	4602709	4602895	.	-	.	ID=Mmel_00005365-RA:exon:9609;Parent=Mmel_00005365-RA;
Scv2yLs_11709	maker	exon	4600957	4601149	.	-	.	ID=Mmel_00005365-RA:exon:9608;Parent=Mmel_00005365-RA;
Scv2yLs_11709	maker	exon	4599586	4599926	.	-	.	ID=Mmel_00005365-RA:exon:9607;Parent=Mmel_00005365-RA;
Scv2yLs_11709	maker	exon	4596833	4596941	.	-	.	ID=Mmel_00005365-RA:exon:9606;Parent=Mmel_00005365-RA;
Scv2yLs_11709	maker	exon	4594919	4595156	.	-	.	ID=Mmel_00005365-RA:exon:9605;Parent=Mmel_00005365-RA;
Scv2yLs_11709	maker	exon	4591815	4591935	.	-	.	ID=Mmel_00005365-RA:exon:9604;Parent=Mmel_00005365-RA;
Scv2yLs_11709	maker	exon	4590390	4590490	.	-	.	ID=Mmel_00005365-RA:exon:9603;Parent=Mmel_00005365-RA;
Scv2yLs_11709	maker	exon	4589639	4589729	.	-	.	ID=Mmel_00005365-RA:exon:9602;Parent=Mmel_00005365-RA;
Scv2yLs_11709	maker	exon	4588794	4588913	.	-	.	ID=Mmel_00005365-RA:exon:9601;Parent=Mmel_00005365-RA;
Scv2yLs_11709	maker	exon	4587675	4587827	.	-	.	ID=Mmel_00005365-RA:exon:9600;Parent=Mmel_00005365-RA;
Scv2yLs_11709	maker	exon	4586212	4586398	.	-	.	ID=Mmel_00005365-RA:exon:9599;Parent=Mmel_00005365-RA;
Scv2yLs_11709	maker	exon	4585526	4585650	.	-	.	ID=Mmel_00005365-RA:exon:9598;Parent=Mmel_00005365-RA;
Scv2yLs_11709	maker	exon	4583443	4583577	.	-	.	ID=Mmel_00005365-RA:exon:9597;Parent=Mmel_00005365-RA;
Scv2yLs_11709	maker	exon	4582754	4582903	.	-	.	ID=Mmel_00005365-RA:exon:9596;Parent=Mmel_00005365-RA;
Scv2yLs_11709	maker	exon	4581458	4581568	.	-	.	ID=Mmel_00005365-RA:exon:9595;Parent=Mmel_00005365-RA;
Scv2yLs_11709	maker	exon	4580683	4580844	.	-	.	ID=Mmel_00005365-RA:exon:9594;Parent=Mmel_00005365-RA;
Scv2yLs_11709	maker	exon	4579345	4579528	.	-	.	ID=Mmel_00005365-RA:exon:9593;Parent=Mmel_00005365-RA;
Scv2yLs_11709	maker	exon	4578973	4579157	.	-	.	ID=Mmel_00005365-RA:exon:9592;Parent=Mmel_00005365-RA;
Scv2yLs_11709	maker	exon	4578290	4578412	.	-	.	ID=Mmel_00005365-RA:exon:9591;Parent=Mmel_00005365-RA;
Scv2yLs_11709	maker	exon	4578119	4578158	.	-	.	ID=Mmel_00005365-RA:exon:9590;Parent=Mmel_00005365-RA;
Scv2yLs_11709	maker	exon	4577036	4577151	.	-	.	ID=Mmel_00005365-RA:exon:9589;Parent=Mmel_00005365-RA;
Scv2yLs_11709	maker	exon	4575817	4575948	.	-	.	ID=Mmel_00005365-RA:exon:9588;Parent=Mmel_00005365-RA;
Scv2yLs_11709	maker	exon	4574771	4574896	.	-	.	ID=Mmel_00005365-RA:exon:9587;Parent=Mmel_00005365-RA;
Scv2yLs_11709	maker	exon	4573630	4573757	.	-	.	ID=Mmel_00005365-RA:exon:9586;Parent=Mmel_00005365-RA;
Scv2yLs_11709	maker	exon	4572166	4572336	.	-	.	ID=Mmel_00005365-RA:exon:9585;Parent=Mmel_00005365-RA;
Scv2yLs_11709	maker	exon	4570835	4570995	.	-	.	ID=Mmel_00005365-RA:exon:9584;Parent=Mmel_00005365-RA;
Scv2yLs_11709	maker	exon	4567757	4567899	.	-	.	ID=Mmel_00005365-RA:exon:9583;Parent=Mmel_00005365-RA;
Scv2yLs_11709	maker	exon	4567091	4567179	.	-	.	ID=Mmel_00005365-RA:exon:9582;Parent=Mmel_00005365-RA;
Scv2yLs_11709	maker	exon	4565528	4565626	.	-	.	ID=Mmel_00005365-RA:exon:9581;Parent=Mmel_00005365-RA;
Scv2yLs_11709	maker	exon	4563519	4563760	.	-	.	ID=Mmel_00005365-RA:exon:9580;Parent=Mmel_00005365-RA;
Scv2yLs_11709	maker	exon	4563036	4563199	.	-	.	ID=Mmel_00005365-RA:exon:9579;Parent=Mmel_00005365-RA;
Scv2yLs_11709	maker	exon	4561714	4561814	.	-	.	ID=Mmel_00005365-RA:exon:9578;Parent=Mmel_00005365-RA;
Scv2yLs_11709	maker	exon	4557393	4557579	.	-	.	ID=Mmel_00005365-RA:exon:9577;Parent=Mmel_00005365-RA;
Scv2yLs_11709	maker	CDS	4612749	4612812	.	-	0	ID=Mmel_00005365-RA:cds;Parent=Mmel_00005365-RA;
Scv2yLs_11709	maker	CDS	4611925	4612051	.	-	2	ID=Mmel_00005365-RA:cds;Parent=Mmel_00005365-RA;
Scv2yLs_11709	maker	CDS	4611248	4611302	.	-	1	ID=Mmel_00005365-RA:cds;Parent=Mmel_00005365-RA;
Scv2yLs_11709	maker	CDS	4611021	4611152	.	-	0	ID=Mmel_00005365-RA:cds;Parent=Mmel_00005365-RA;
Scv2yLs_11709	maker	CDS	4610265	4610327	.	-	0	ID=Mmel_00005365-RA:cds;Parent=Mmel_00005365-RA;
Scv2yLs_11709	maker	CDS	4605588	4605666	.	-	0	ID=Mmel_00005365-RA:cds;Parent=Mmel_00005365-RA;
Scv2yLs_11709	maker	CDS	4603942	4604098	.	-	2	ID=Mmel_00005365-RA:cds;Parent=Mmel_00005365-RA;
Scv2yLs_11709	maker	CDS	4602709	4602895	.	-	1	ID=Mmel_00005365-RA:cds;Parent=Mmel_00005365-RA;
Scv2yLs_11709	maker	CDS	4600957	4601149	.	-	0	ID=Mmel_00005365-RA:cds;Parent=Mmel_00005365-RA;
Scv2yLs_11709	maker	CDS	4599586	4599926	.	-	2	ID=Mmel_00005365-RA:cds;Parent=Mmel_00005365-RA;
Scv2yLs_11709	maker	CDS	4596833	4596941	.	-	0	ID=Mmel_00005365-RA:cds;Parent=Mmel_00005365-RA;
Scv2yLs_11709	maker	CDS	4594919	4595156	.	-	2	ID=Mmel_00005365-RA:cds;Parent=Mmel_00005365-RA;
Scv2yLs_11709	maker	CDS	4591815	4591935	.	-	1	ID=Mmel_00005365-RA:cds;Parent=Mmel_00005365-RA;
Scv2yLs_11709	maker	CDS	4590390	4590490	.	-	0	ID=Mmel_00005365-RA:cds;Parent=Mmel_00005365-RA;
Scv2yLs_11709	maker	CDS	4589639	4589729	.	-	1	ID=Mmel_00005365-RA:cds;Parent=Mmel_00005365-RA;
Scv2yLs_11709	maker	CDS	4588794	4588913	.	-	0	ID=Mmel_00005365-RA:cds;Parent=Mmel_00005365-RA;
Scv2yLs_11709	maker	CDS	4587675	4587827	.	-	0	ID=Mmel_00005365-RA:cds;Parent=Mmel_00005365-RA;
Scv2yLs_11709	maker	CDS	4586212	4586398	.	-	0	ID=Mmel_00005365-RA:cds;Parent=Mmel_00005365-RA;
Scv2yLs_11709	maker	CDS	4585526	4585650	.	-	2	ID=Mmel_00005365-RA:cds;Parent=Mmel_00005365-RA;
Scv2yLs_11709	maker	CDS	4583443	4583577	.	-	0	ID=Mmel_00005365-RA:cds;Parent=Mmel_00005365-RA;
Scv2yLs_11709	maker	CDS	4582754	4582903	.	-	0	ID=Mmel_00005365-RA:cds;Parent=Mmel_00005365-RA;
Scv2yLs_11709	maker	CDS	4581458	4581568	.	-	0	ID=Mmel_00005365-RA:cds;Parent=Mmel_00005365-RA;
Scv2yLs_11709	maker	CDS	4580683	4580844	.	-	0	ID=Mmel_00005365-RA:cds;Parent=Mmel_00005365-RA;
Scv2yLs_11709	maker	CDS	4579345	4579528	.	-	0	ID=Mmel_00005365-RA:cds;Parent=Mmel_00005365-RA;
Scv2yLs_11709	maker	CDS	4578973	4579157	.	-	2	ID=Mmel_00005365-RA:cds;Parent=Mmel_00005365-RA;
Scv2yLs_11709	maker	CDS	4578290	4578412	.	-	0	ID=Mmel_00005365-RA:cds;Parent=Mmel_00005365-RA;
Scv2yLs_11709	maker	CDS	4578119	4578158	.	-	0	ID=Mmel_00005365-RA:cds;Parent=Mmel_00005365-RA;
Scv2yLs_11709	maker	CDS	4577036	4577151	.	-	2	ID=Mmel_00005365-RA:cds;Parent=Mmel_00005365-RA;
Scv2yLs_11709	maker	CDS	4575817	4575948	.	-	0	ID=Mmel_00005365-RA:cds;Parent=Mmel_00005365-RA;
Scv2yLs_11709	maker	CDS	4574771	4574896	.	-	0	ID=Mmel_00005365-RA:cds;Parent=Mmel_00005365-RA;
Scv2yLs_11709	maker	CDS	4573630	4573757	.	-	0	ID=Mmel_00005365-RA:cds;Parent=Mmel_00005365-RA;
Scv2yLs_11709	maker	CDS	4572166	4572336	.	-	1	ID=Mmel_00005365-RA:cds;Parent=Mmel_00005365-RA;
Scv2yLs_11709	maker	CDS	4570835	4570995	.	-	1	ID=Mmel_00005365-RA:cds;Parent=Mmel_00005365-RA;
Scv2yLs_11709	maker	CDS	4567757	4567899	.	-	2	ID=Mmel_00005365-RA:cds;Parent=Mmel_00005365-RA;
Scv2yLs_11709	maker	CDS	4567091	4567179	.	-	0	ID=Mmel_00005365-RA:cds;Parent=Mmel_00005365-RA;
Scv2yLs_11709	maker	CDS	4565528	4565626	.	-	1	ID=Mmel_00005365-RA:cds;Parent=Mmel_00005365-RA;
Scv2yLs_11709	maker	CDS	4563519	4563760	.	-	1	ID=Mmel_00005365-RA:cds;Parent=Mmel_00005365-RA;
Scv2yLs_11709	maker	CDS	4563036	4563199	.	-	2	ID=Mmel_00005365-RA:cds;Parent=Mmel_00005365-RA;
Scv2yLs_11709	maker	CDS	4561714	4561814	.	-	0	ID=Mmel_00005365-RA:cds;Parent=Mmel_00005365-RA;
Scv2yLs_11709	maker	CDS	4557393	4557579	.	-	1	ID=Mmel_00005365-RA:cds;Parent=Mmel_00005365-RA;
Scv2yLs_11709	maker	gene	4657467	4682387	.	-	.	ID=Mmel_00005366;Name=Mmel_00005366;Alias=maker-Scv2yLs_11709-snap-gene-46.14;Note=Similar to FAM91A1: Protein FAM91A1 (Homo sapiens OX%3D9606);Dbxref=InterPro:IPR028091,InterPro:IPR028097,PFAM:PF14647,PFAM:PF14648;
Scv2yLs_11709	maker	mRNA	4657467	4682387	.	-	.	ID=Mmel_00005366-RA;Parent=Mmel_00005366;Name=Mmel_00005366-RA;Alias=maker-Scv2yLs_11709-snap-gene-46.14-mRNA-1;_AED=0.36;_QI=0|0|0|0.85|0.61|0.74|27|0|995;_eAED=0.36;Note=Similar to FAM91A1: Protein FAM91A1 (Homo sapiens OX%3D9606);Dbxref=InterPro:IPR028091,InterPro:IPR028097,PFAM:PF14647,PFAM:PF14648;
Scv2yLs_11709	maker	exon	4682258	4682387	.	-	.	ID=Mmel_00005366-RA:exon:9643;Parent=Mmel_00005366-RA;
Scv2yLs_11709	maker	exon	4681432	4681583	.	-	.	ID=Mmel_00005366-RA:exon:9642;Parent=Mmel_00005366-RA;
Scv2yLs_11709	maker	exon	4680570	4680627	.	-	.	ID=Mmel_00005366-RA:exon:9641;Parent=Mmel_00005366-RA;
Scv2yLs_11709	maker	exon	4678947	4679014	.	-	.	ID=Mmel_00005366-RA:exon:9640;Parent=Mmel_00005366-RA;
Scv2yLs_11709	maker	exon	4677647	4677760	.	-	.	ID=Mmel_00005366-RA:exon:9639;Parent=Mmel_00005366-RA;
Scv2yLs_11709	maker	exon	4676517	4676607	.	-	.	ID=Mmel_00005366-RA:exon:9638;Parent=Mmel_00005366-RA;
Scv2yLs_11709	maker	exon	4675899	4675961	.	-	.	ID=Mmel_00005366-RA:exon:9637;Parent=Mmel_00005366-RA;
Scv2yLs_11709	maker	exon	4674707	4674813	.	-	.	ID=Mmel_00005366-RA:exon:9636;Parent=Mmel_00005366-RA;
Scv2yLs_11709	maker	exon	4673909	4673947	.	-	.	ID=Mmel_00005366-RA:exon:9635;Parent=Mmel_00005366-RA;
Scv2yLs_11709	maker	exon	4673692	4673804	.	-	.	ID=Mmel_00005366-RA:exon:9634;Parent=Mmel_00005366-RA;
Scv2yLs_11709	maker	exon	4672681	4672799	.	-	.	ID=Mmel_00005366-RA:exon:9633;Parent=Mmel_00005366-RA;
Scv2yLs_11709	maker	exon	4672144	4672256	.	-	.	ID=Mmel_00005366-RA:exon:9632;Parent=Mmel_00005366-RA;
Scv2yLs_11709	maker	exon	4671851	4671937	.	-	.	ID=Mmel_00005366-RA:exon:9631;Parent=Mmel_00005366-RA;
Scv2yLs_11709	maker	exon	4671313	4671445	.	-	.	ID=Mmel_00005366-RA:exon:9630;Parent=Mmel_00005366-RA;
Scv2yLs_11709	maker	exon	4670513	4670661	.	-	.	ID=Mmel_00005366-RA:exon:9629;Parent=Mmel_00005366-RA;
Scv2yLs_11709	maker	exon	4669968	4670102	.	-	.	ID=Mmel_00005366-RA:exon:9628;Parent=Mmel_00005366-RA;
Scv2yLs_11709	maker	exon	4667696	4667809	.	-	.	ID=Mmel_00005366-RA:exon:9627;Parent=Mmel_00005366-RA;
Scv2yLs_11709	maker	exon	4666726	4666798	.	-	.	ID=Mmel_00005366-RA:exon:9626;Parent=Mmel_00005366-RA;
Scv2yLs_11709	maker	exon	4665370	4665519	.	-	.	ID=Mmel_00005366-RA:exon:9625;Parent=Mmel_00005366-RA;
Scv2yLs_11709	maker	exon	4664794	4664901	.	-	.	ID=Mmel_00005366-RA:exon:9624;Parent=Mmel_00005366-RA;
Scv2yLs_11709	maker	exon	4664413	4664536	.	-	.	ID=Mmel_00005366-RA:exon:9623;Parent=Mmel_00005366-RA;
Scv2yLs_11709	maker	exon	4663305	4663374	.	-	.	ID=Mmel_00005366-RA:exon:9622;Parent=Mmel_00005366-RA;
Scv2yLs_11709	maker	exon	4661810	4661989	.	-	.	ID=Mmel_00005366-RA:exon:9621;Parent=Mmel_00005366-RA;
Scv2yLs_11709	maker	exon	4660660	4660725	.	-	.	ID=Mmel_00005366-RA:exon:9620;Parent=Mmel_00005366-RA;
Scv2yLs_11709	maker	exon	4660415	4660597	.	-	.	ID=Mmel_00005366-RA:exon:9619;Parent=Mmel_00005366-RA;
Scv2yLs_11709	maker	exon	4658610	4658690	.	-	.	ID=Mmel_00005366-RA:exon:9618;Parent=Mmel_00005366-RA;
Scv2yLs_11709	maker	exon	4657467	4657634	.	-	.	ID=Mmel_00005366-RA:exon:9617;Parent=Mmel_00005366-RA;
Scv2yLs_11709	maker	CDS	4682258	4682387	.	-	0	ID=Mmel_00005366-RA:cds;Parent=Mmel_00005366-RA;
Scv2yLs_11709	maker	CDS	4681432	4681583	.	-	2	ID=Mmel_00005366-RA:cds;Parent=Mmel_00005366-RA;
Scv2yLs_11709	maker	CDS	4680570	4680627	.	-	0	ID=Mmel_00005366-RA:cds;Parent=Mmel_00005366-RA;
Scv2yLs_11709	maker	CDS	4678947	4679014	.	-	2	ID=Mmel_00005366-RA:cds;Parent=Mmel_00005366-RA;
Scv2yLs_11709	maker	CDS	4677647	4677760	.	-	0	ID=Mmel_00005366-RA:cds;Parent=Mmel_00005366-RA;
Scv2yLs_11709	maker	CDS	4676517	4676607	.	-	0	ID=Mmel_00005366-RA:cds;Parent=Mmel_00005366-RA;
Scv2yLs_11709	maker	CDS	4675899	4675961	.	-	2	ID=Mmel_00005366-RA:cds;Parent=Mmel_00005366-RA;
Scv2yLs_11709	maker	CDS	4674707	4674813	.	-	2	ID=Mmel_00005366-RA:cds;Parent=Mmel_00005366-RA;
Scv2yLs_11709	maker	CDS	4673909	4673947	.	-	0	ID=Mmel_00005366-RA:cds;Parent=Mmel_00005366-RA;
Scv2yLs_11709	maker	CDS	4673692	4673804	.	-	0	ID=Mmel_00005366-RA:cds;Parent=Mmel_00005366-RA;
Scv2yLs_11709	maker	CDS	4672681	4672799	.	-	1	ID=Mmel_00005366-RA:cds;Parent=Mmel_00005366-RA;
Scv2yLs_11709	maker	CDS	4672144	4672256	.	-	2	ID=Mmel_00005366-RA:cds;Parent=Mmel_00005366-RA;
Scv2yLs_11709	maker	CDS	4671851	4671937	.	-	0	ID=Mmel_00005366-RA:cds;Parent=Mmel_00005366-RA;
Scv2yLs_11709	maker	CDS	4671313	4671445	.	-	0	ID=Mmel_00005366-RA:cds;Parent=Mmel_00005366-RA;
Scv2yLs_11709	maker	CDS	4670513	4670661	.	-	2	ID=Mmel_00005366-RA:cds;Parent=Mmel_00005366-RA;
Scv2yLs_11709	maker	CDS	4669968	4670102	.	-	0	ID=Mmel_00005366-RA:cds;Parent=Mmel_00005366-RA;
Scv2yLs_11709	maker	CDS	4667696	4667809	.	-	0	ID=Mmel_00005366-RA:cds;Parent=Mmel_00005366-RA;
Scv2yLs_11709	maker	CDS	4666726	4666798	.	-	0	ID=Mmel_00005366-RA:cds;Parent=Mmel_00005366-RA;
Scv2yLs_11709	maker	CDS	4665370	4665519	.	-	2	ID=Mmel_00005366-RA:cds;Parent=Mmel_00005366-RA;
Scv2yLs_11709	maker	CDS	4664794	4664901	.	-	2	ID=Mmel_00005366-RA:cds;Parent=Mmel_00005366-RA;
Scv2yLs_11709	maker	CDS	4664413	4664536	.	-	2	ID=Mmel_00005366-RA:cds;Parent=Mmel_00005366-RA;
Scv2yLs_11709	maker	CDS	4663305	4663374	.	-	1	ID=Mmel_00005366-RA:cds;Parent=Mmel_00005366-RA;
Scv2yLs_11709	maker	CDS	4661810	4661989	.	-	0	ID=Mmel_00005366-RA:cds;Parent=Mmel_00005366-RA;
Scv2yLs_11709	maker	CDS	4660660	4660725	.	-	0	ID=Mmel_00005366-RA:cds;Parent=Mmel_00005366-RA;
Scv2yLs_11709	maker	CDS	4660415	4660597	.	-	0	ID=Mmel_00005366-RA:cds;Parent=Mmel_00005366-RA;
Scv2yLs_11709	maker	CDS	4658610	4658690	.	-	0	ID=Mmel_00005366-RA:cds;Parent=Mmel_00005366-RA;
Scv2yLs_11709	maker	CDS	4657467	4657634	.	-	0	ID=Mmel_00005366-RA:cds;Parent=Mmel_00005366-RA;
Scv2yLs_11709	maker	gene	4758283	4774683	.	+	.	ID=Mmel_00005369;Name=Mmel_00005369;Alias=maker-Scv2yLs_11709-snap-gene-47.19;Note=Similar to FBXO32: F-box only protein 32 (Sus scrofa OX%3D9823);
Scv2yLs_11709	maker	mRNA	4758283	4774683	.	+	.	ID=Mmel_00005369-RA;Parent=Mmel_00005369;Name=Mmel_00005369-RA;Alias=maker-Scv2yLs_11709-snap-gene-47.19-mRNA-1;_AED=0.41;_QI=0|0|0|0.66|0.87|0.88|9|0|317;_eAED=0.41;Note=Similar to FBXO32: F-box only protein 32 (Sus scrofa OX%3D9823);
Scv2yLs_11709	maker	exon	4758283	4758290	.	+	.	ID=Mmel_00005369-RA:exon:9644;Parent=Mmel_00005369-RA;
Scv2yLs_11709	maker	exon	4758976	4759088	.	+	.	ID=Mmel_00005369-RA:exon:9645;Parent=Mmel_00005369-RA;
Scv2yLs_11709	maker	exon	4760794	4760843	.	+	.	ID=Mmel_00005369-RA:exon:9646;Parent=Mmel_00005369-RA;
Scv2yLs_11709	maker	exon	4761514	4761606	.	+	.	ID=Mmel_00005369-RA:exon:9647;Parent=Mmel_00005369-RA;
Scv2yLs_11709	maker	exon	4768434	4768527	.	+	.	ID=Mmel_00005369-RA:exon:9648;Parent=Mmel_00005369-RA;
Scv2yLs_11709	maker	exon	4769317	4769501	.	+	.	ID=Mmel_00005369-RA:exon:9649;Parent=Mmel_00005369-RA;
Scv2yLs_11709	maker	exon	4772432	4772614	.	+	.	ID=Mmel_00005369-RA:exon:9650;Parent=Mmel_00005369-RA;
Scv2yLs_11709	maker	exon	4773785	4773928	.	+	.	ID=Mmel_00005369-RA:exon:9651;Parent=Mmel_00005369-RA;
Scv2yLs_11709	maker	exon	4774603	4774683	.	+	.	ID=Mmel_00005369-RA:exon:9652;Parent=Mmel_00005369-RA;
Scv2yLs_11709	maker	CDS	4758283	4758290	.	+	0	ID=Mmel_00005369-RA:cds;Parent=Mmel_00005369-RA;
Scv2yLs_11709	maker	CDS	4758976	4759088	.	+	1	ID=Mmel_00005369-RA:cds;Parent=Mmel_00005369-RA;
Scv2yLs_11709	maker	CDS	4760794	4760843	.	+	2	ID=Mmel_00005369-RA:cds;Parent=Mmel_00005369-RA;
Scv2yLs_11709	maker	CDS	4761514	4761606	.	+	0	ID=Mmel_00005369-RA:cds;Parent=Mmel_00005369-RA;
Scv2yLs_11709	maker	CDS	4768434	4768527	.	+	0	ID=Mmel_00005369-RA:cds;Parent=Mmel_00005369-RA;
Scv2yLs_11709	maker	CDS	4769317	4769501	.	+	2	ID=Mmel_00005369-RA:cds;Parent=Mmel_00005369-RA;
Scv2yLs_11709	maker	CDS	4772432	4772614	.	+	0	ID=Mmel_00005369-RA:cds;Parent=Mmel_00005369-RA;
Scv2yLs_11709	maker	CDS	4773785	4773928	.	+	0	ID=Mmel_00005369-RA:cds;Parent=Mmel_00005369-RA;
Scv2yLs_11709	maker	CDS	4774603	4774683	.	+	0	ID=Mmel_00005369-RA:cds;Parent=Mmel_00005369-RA;
Scv2yLs_11709	maker	gene	4721012	4725619	.	+	.	ID=Mmel_00005368;Name=Mmel_00005368;Alias=maker-Scv2yLs_11709-augustus-gene-47.12;Note=Similar to KLHL38: Kelch-like protein 38 (Homo sapiens OX%3D9606);Dbxref=InterPro:IPR000210,InterPro:IPR006652,InterPro:IPR011705,PFAM:PF00651,PFAM:PF01344,PFAM:PF07707;Ontology_term=GO:0005515;
Scv2yLs_11709	maker	mRNA	4721012	4725619	.	+	.	ID=Mmel_00005368-RA;Parent=Mmel_00005368;Name=Mmel_00005368-RA;Alias=maker-Scv2yLs_11709-augustus-gene-47.12-mRNA-1;_AED=0.46;_QI=0|0|0|1|1|1|3|0|580;_eAED=0.46;Note=Similar to KLHL38: Kelch-like protein 38 (Homo sapiens OX%3D9606);Dbxref=InterPro:IPR000210,InterPro:IPR006652,InterPro:IPR011705,PFAM:PF00651,PFAM:PF01344,PFAM:PF07707;Ontology_term=GO:0005515;
Scv2yLs_11709	maker	exon	4721012	4722361	.	+	.	ID=Mmel_00005368-RA:exon:9653;Parent=Mmel_00005368-RA;
Scv2yLs_11709	maker	exon	4723697	4723802	.	+	.	ID=Mmel_00005368-RA:exon:9654;Parent=Mmel_00005368-RA;
Scv2yLs_11709	maker	exon	4725333	4725619	.	+	.	ID=Mmel_00005368-RA:exon:9655;Parent=Mmel_00005368-RA;
Scv2yLs_11709	maker	CDS	4721012	4722361	.	+	0	ID=Mmel_00005368-RA:cds;Parent=Mmel_00005368-RA;
Scv2yLs_11709	maker	CDS	4723697	4723802	.	+	0	ID=Mmel_00005368-RA:cds;Parent=Mmel_00005368-RA;
Scv2yLs_11709	maker	CDS	4725333	4725619	.	+	2	ID=Mmel_00005368-RA:cds;Parent=Mmel_00005368-RA;
Scv2yLs_11709	maker	gene	4702835	4714377	.	+	.	ID=Mmel_00005367;Name=Mmel_00005367;Alias=maker-Scv2yLs_11709-augustus-gene-47.11;Note=Similar to Anxa13: Annexin A13 (Mus musculus OX%3D10090);Dbxref=InterPro:IPR018502,PFAM:PF00191;Ontology_term=GO:0005509,GO:0005544;
Scv2yLs_11709	maker	mRNA	4702835	4714377	.	+	.	ID=Mmel_00005367-RA;Parent=Mmel_00005367;Name=Mmel_00005367-RA;Alias=maker-Scv2yLs_11709-augustus-gene-47.11-mRNA-1;_AED=0.47;_QI=0|1|0.9|1|1|1|10|205|313;_eAED=0.47;Note=Similar to Anxa13: Annexin A13 (Mus musculus OX%3D10090);Dbxref=InterPro:IPR018502,PFAM:PF00191;Ontology_term=GO:0005509,GO:0005544;
Scv2yLs_11709	maker	exon	4702835	4702916	.	+	.	ID=Mmel_00005367-RA:exon:9656;Parent=Mmel_00005367-RA;
Scv2yLs_11709	maker	exon	4705225	4705319	.	+	.	ID=Mmel_00005367-RA:exon:9657;Parent=Mmel_00005367-RA;
Scv2yLs_11709	maker	exon	4706968	4707138	.	+	.	ID=Mmel_00005367-RA:exon:9658;Parent=Mmel_00005367-RA;
Scv2yLs_11709	maker	exon	4708144	4708177	.	+	.	ID=Mmel_00005367-RA:exon:9659;Parent=Mmel_00005367-RA;
Scv2yLs_11709	maker	exon	4708259	4708338	.	+	.	ID=Mmel_00005367-RA:exon:9660;Parent=Mmel_00005367-RA;
Scv2yLs_11709	maker	exon	4709502	4709570	.	+	.	ID=Mmel_00005367-RA:exon:9661;Parent=Mmel_00005367-RA;
Scv2yLs_11709	maker	exon	4709787	4709888	.	+	.	ID=Mmel_00005367-RA:exon:9662;Parent=Mmel_00005367-RA;
Scv2yLs_11709	maker	exon	4711827	4711902	.	+	.	ID=Mmel_00005367-RA:exon:9663;Parent=Mmel_00005367-RA;
Scv2yLs_11709	maker	exon	4712750	4712862	.	+	.	ID=Mmel_00005367-RA:exon:9664;Parent=Mmel_00005367-RA;
Scv2yLs_11709	maker	exon	4714053	4714377	.	+	.	ID=Mmel_00005367-RA:exon:9665;Parent=Mmel_00005367-RA;
Scv2yLs_11709	maker	CDS	4702835	4702916	.	+	0	ID=Mmel_00005367-RA:cds;Parent=Mmel_00005367-RA;
Scv2yLs_11709	maker	CDS	4705225	4705319	.	+	2	ID=Mmel_00005367-RA:cds;Parent=Mmel_00005367-RA;
Scv2yLs_11709	maker	CDS	4706968	4707138	.	+	0	ID=Mmel_00005367-RA:cds;Parent=Mmel_00005367-RA;
Scv2yLs_11709	maker	CDS	4708144	4708177	.	+	0	ID=Mmel_00005367-RA:cds;Parent=Mmel_00005367-RA;
Scv2yLs_11709	maker	CDS	4708259	4708338	.	+	2	ID=Mmel_00005367-RA:cds;Parent=Mmel_00005367-RA;
Scv2yLs_11709	maker	CDS	4709502	4709570	.	+	0	ID=Mmel_00005367-RA:cds;Parent=Mmel_00005367-RA;
Scv2yLs_11709	maker	CDS	4709787	4709888	.	+	0	ID=Mmel_00005367-RA:cds;Parent=Mmel_00005367-RA;
Scv2yLs_11709	maker	CDS	4711827	4711902	.	+	0	ID=Mmel_00005367-RA:cds;Parent=Mmel_00005367-RA;
Scv2yLs_11709	maker	CDS	4712750	4712862	.	+	2	ID=Mmel_00005367-RA:cds;Parent=Mmel_00005367-RA;
Scv2yLs_11709	maker	CDS	4714053	4714172	.	+	0	ID=Mmel_00005367-RA:cds;Parent=Mmel_00005367-RA;
Scv2yLs_11709	maker	three_prime_UTR	4714173	4714377	.	+	.	ID=Mmel_00005367-RA:three_prime_utr;Parent=Mmel_00005367-RA;
Scv2yLs_11709	maker	gene	4870610	4876329	.	+	.	ID=Mmel_00005373;Name=Mmel_00005373;Alias=maker-Scv2yLs_11709-augustus-gene-48.12;Note=Similar to C8orf76: Uncharacterized protein C8orf76 (Homo sapiens OX%3D9606);
Scv2yLs_11709	maker	mRNA	4870610	4876329	.	+	.	ID=Mmel_00005373-RA;Parent=Mmel_00005373;Name=Mmel_00005373-RA;Alias=maker-Scv2yLs_11709-augustus-gene-48.12-mRNA-1;_AED=0.15;_QI=0|0|0|1|1|0.75|4|0|314;_eAED=0.15;Note=Similar to C8orf76: Uncharacterized protein C8orf76 (Homo sapiens OX%3D9606);
Scv2yLs_11709	maker	exon	4870610	4870696	.	+	.	ID=Mmel_00005373-RA:exon:9666;Parent=Mmel_00005373-RA;
Scv2yLs_11709	maker	exon	4871488	4872005	.	+	.	ID=Mmel_00005373-RA:exon:9667;Parent=Mmel_00005373-RA;
Scv2yLs_11709	maker	exon	4874882	4875014	.	+	.	ID=Mmel_00005373-RA:exon:9668;Parent=Mmel_00005373-RA;
Scv2yLs_11709	maker	exon	4876123	4876329	.	+	.	ID=Mmel_00005373-RA:exon:9669;Parent=Mmel_00005373-RA;
Scv2yLs_11709	maker	CDS	4870610	4870696	.	+	0	ID=Mmel_00005373-RA:cds;Parent=Mmel_00005373-RA;
Scv2yLs_11709	maker	CDS	4871488	4872005	.	+	0	ID=Mmel_00005373-RA:cds;Parent=Mmel_00005373-RA;
Scv2yLs_11709	maker	CDS	4874882	4875014	.	+	1	ID=Mmel_00005373-RA:cds;Parent=Mmel_00005373-RA;
Scv2yLs_11709	maker	CDS	4876123	4876329	.	+	0	ID=Mmel_00005373-RA:cds;Parent=Mmel_00005373-RA;
Scv2yLs_11709	maker	gene	4808258	4833211	.	+	.	ID=Mmel_00005371;Name=Mmel_00005371;Alias=maker-Scv2yLs_11709-snap-gene-48.18;Note=Similar to ATAD2: ATPase family AAA domain-containing protein 2 (Homo sapiens OX%3D9606);Dbxref=InterPro:IPR001487,InterPro:IPR003959,PFAM:PF00004,PFAM:PF00439;Ontology_term=GO:0005515,GO:0005524;
Scv2yLs_11709	maker	mRNA	4808258	4833211	.	+	.	ID=Mmel_00005371-RA;Parent=Mmel_00005371;Name=Mmel_00005371-RA;Alias=maker-Scv2yLs_11709-snap-gene-48.18-mRNA-1;_AED=0.24;_QI=0|0|0|0.89|0.82|0.86|29|0|1333;_eAED=0.24;Note=Similar to ATAD2: ATPase family AAA domain-containing protein 2 (Homo sapiens OX%3D9606);Dbxref=InterPro:IPR001487,InterPro:IPR003959,PFAM:PF00004,PFAM:PF00439;Ontology_term=GO:0005515,GO:0005524;
Scv2yLs_11709	maker	exon	4808258	4808397	.	+	.	ID=Mmel_00005371-RA:exon:9670;Parent=Mmel_00005371-RA;
Scv2yLs_11709	maker	exon	4808834	4808883	.	+	.	ID=Mmel_00005371-RA:exon:9671;Parent=Mmel_00005371-RA;
Scv2yLs_11709	maker	exon	4810216	4810369	.	+	.	ID=Mmel_00005371-RA:exon:9672;Parent=Mmel_00005371-RA;
Scv2yLs_11709	maker	exon	4811386	4811482	.	+	.	ID=Mmel_00005371-RA:exon:9673;Parent=Mmel_00005371-RA;
Scv2yLs_11709	maker	exon	4811925	4811973	.	+	.	ID=Mmel_00005371-RA:exon:9674;Parent=Mmel_00005371-RA;
Scv2yLs_11709	maker	exon	4812285	4812395	.	+	.	ID=Mmel_00005371-RA:exon:9675;Parent=Mmel_00005371-RA;
Scv2yLs_11709	maker	exon	4812864	4812942	.	+	.	ID=Mmel_00005371-RA:exon:9676;Parent=Mmel_00005371-RA;
Scv2yLs_11709	maker	exon	4813883	4813975	.	+	.	ID=Mmel_00005371-RA:exon:9677;Parent=Mmel_00005371-RA;
Scv2yLs_11709	maker	exon	4814896	4815004	.	+	.	ID=Mmel_00005371-RA:exon:9678;Parent=Mmel_00005371-RA;
Scv2yLs_11709	maker	exon	4815234	4815349	.	+	.	ID=Mmel_00005371-RA:exon:9679;Parent=Mmel_00005371-RA;
Scv2yLs_11709	maker	exon	4816053	4816227	.	+	.	ID=Mmel_00005371-RA:exon:9680;Parent=Mmel_00005371-RA;
Scv2yLs_11709	maker	exon	4816857	4816945	.	+	.	ID=Mmel_00005371-RA:exon:9681;Parent=Mmel_00005371-RA;
Scv2yLs_11709	maker	exon	4817285	4817444	.	+	.	ID=Mmel_00005371-RA:exon:9682;Parent=Mmel_00005371-RA;
Scv2yLs_11709	maker	exon	4818804	4818894	.	+	.	ID=Mmel_00005371-RA:exon:9683;Parent=Mmel_00005371-RA;
Scv2yLs_11709	maker	exon	4819319	4819633	.	+	.	ID=Mmel_00005371-RA:exon:9684;Parent=Mmel_00005371-RA;
Scv2yLs_11709	maker	exon	4820575	4820680	.	+	.	ID=Mmel_00005371-RA:exon:9685;Parent=Mmel_00005371-RA;
Scv2yLs_11709	maker	exon	4821916	4822099	.	+	.	ID=Mmel_00005371-RA:exon:9686;Parent=Mmel_00005371-RA;
Scv2yLs_11709	maker	exon	4823609	4823794	.	+	.	ID=Mmel_00005371-RA:exon:9687;Parent=Mmel_00005371-RA;
Scv2yLs_11709	maker	exon	4825056	4825191	.	+	.	ID=Mmel_00005371-RA:exon:9688;Parent=Mmel_00005371-RA;
Scv2yLs_11709	maker	exon	4825343	4825539	.	+	.	ID=Mmel_00005371-RA:exon:9689;Parent=Mmel_00005371-RA;
Scv2yLs_11709	maker	exon	4826770	4826929	.	+	.	ID=Mmel_00005371-RA:exon:9690;Parent=Mmel_00005371-RA;
Scv2yLs_11709	maker	exon	4827276	4827398	.	+	.	ID=Mmel_00005371-RA:exon:9691;Parent=Mmel_00005371-RA;
Scv2yLs_11709	maker	exon	4827495	4827617	.	+	.	ID=Mmel_00005371-RA:exon:9692;Parent=Mmel_00005371-RA;
Scv2yLs_11709	maker	exon	4828742	4829095	.	+	.	ID=Mmel_00005371-RA:exon:9693;Parent=Mmel_00005371-RA;
Scv2yLs_11709	maker	exon	4829776	4829900	.	+	.	ID=Mmel_00005371-RA:exon:9694;Parent=Mmel_00005371-RA;
Scv2yLs_11709	maker	exon	4831614	4831742	.	+	.	ID=Mmel_00005371-RA:exon:9695;Parent=Mmel_00005371-RA;
Scv2yLs_11709	maker	exon	4831785	4831827	.	+	.	ID=Mmel_00005371-RA:exon:9696;Parent=Mmel_00005371-RA;
Scv2yLs_11709	maker	exon	4831857	4832125	.	+	.	ID=Mmel_00005371-RA:exon:9697;Parent=Mmel_00005371-RA;
Scv2yLs_11709	maker	exon	4833173	4833211	.	+	.	ID=Mmel_00005371-RA:exon:9698;Parent=Mmel_00005371-RA;
Scv2yLs_11709	maker	CDS	4808258	4808397	.	+	0	ID=Mmel_00005371-RA:cds;Parent=Mmel_00005371-RA;
Scv2yLs_11709	maker	CDS	4808834	4808883	.	+	1	ID=Mmel_00005371-RA:cds;Parent=Mmel_00005371-RA;
Scv2yLs_11709	maker	CDS	4810216	4810369	.	+	2	ID=Mmel_00005371-RA:cds;Parent=Mmel_00005371-RA;
Scv2yLs_11709	maker	CDS	4811386	4811482	.	+	1	ID=Mmel_00005371-RA:cds;Parent=Mmel_00005371-RA;
Scv2yLs_11709	maker	CDS	4811925	4811973	.	+	0	ID=Mmel_00005371-RA:cds;Parent=Mmel_00005371-RA;
Scv2yLs_11709	maker	CDS	4812285	4812395	.	+	2	ID=Mmel_00005371-RA:cds;Parent=Mmel_00005371-RA;
Scv2yLs_11709	maker	CDS	4812864	4812942	.	+	2	ID=Mmel_00005371-RA:cds;Parent=Mmel_00005371-RA;
Scv2yLs_11709	maker	CDS	4813883	4813975	.	+	1	ID=Mmel_00005371-RA:cds;Parent=Mmel_00005371-RA;
Scv2yLs_11709	maker	CDS	4814896	4815004	.	+	1	ID=Mmel_00005371-RA:cds;Parent=Mmel_00005371-RA;
Scv2yLs_11709	maker	CDS	4815234	4815349	.	+	0	ID=Mmel_00005371-RA:cds;Parent=Mmel_00005371-RA;
Scv2yLs_11709	maker	CDS	4816053	4816227	.	+	1	ID=Mmel_00005371-RA:cds;Parent=Mmel_00005371-RA;
Scv2yLs_11709	maker	CDS	4816857	4816945	.	+	0	ID=Mmel_00005371-RA:cds;Parent=Mmel_00005371-RA;
Scv2yLs_11709	maker	CDS	4817285	4817444	.	+	1	ID=Mmel_00005371-RA:cds;Parent=Mmel_00005371-RA;
Scv2yLs_11709	maker	CDS	4818804	4818894	.	+	0	ID=Mmel_00005371-RA:cds;Parent=Mmel_00005371-RA;
Scv2yLs_11709	maker	CDS	4819319	4819633	.	+	2	ID=Mmel_00005371-RA:cds;Parent=Mmel_00005371-RA;
Scv2yLs_11709	maker	CDS	4820575	4820680	.	+	2	ID=Mmel_00005371-RA:cds;Parent=Mmel_00005371-RA;
Scv2yLs_11709	maker	CDS	4821916	4822099	.	+	1	ID=Mmel_00005371-RA:cds;Parent=Mmel_00005371-RA;
Scv2yLs_11709	maker	CDS	4823609	4823794	.	+	0	ID=Mmel_00005371-RA:cds;Parent=Mmel_00005371-RA;
Scv2yLs_11709	maker	CDS	4825056	4825191	.	+	0	ID=Mmel_00005371-RA:cds;Parent=Mmel_00005371-RA;
Scv2yLs_11709	maker	CDS	4825343	4825539	.	+	2	ID=Mmel_00005371-RA:cds;Parent=Mmel_00005371-RA;
Scv2yLs_11709	maker	CDS	4826770	4826929	.	+	0	ID=Mmel_00005371-RA:cds;Parent=Mmel_00005371-RA;
Scv2yLs_11709	maker	CDS	4827276	4827398	.	+	2	ID=Mmel_00005371-RA:cds;Parent=Mmel_00005371-RA;
Scv2yLs_11709	maker	CDS	4827495	4827617	.	+	2	ID=Mmel_00005371-RA:cds;Parent=Mmel_00005371-RA;
Scv2yLs_11709	maker	CDS	4828742	4829095	.	+	2	ID=Mmel_00005371-RA:cds;Parent=Mmel_00005371-RA;
Scv2yLs_11709	maker	CDS	4829776	4829900	.	+	2	ID=Mmel_00005371-RA:cds;Parent=Mmel_00005371-RA;
Scv2yLs_11709	maker	CDS	4831614	4831742	.	+	0	ID=Mmel_00005371-RA:cds;Parent=Mmel_00005371-RA;
Scv2yLs_11709	maker	CDS	4831785	4831827	.	+	0	ID=Mmel_00005371-RA:cds;Parent=Mmel_00005371-RA;
Scv2yLs_11709	maker	CDS	4831857	4832125	.	+	2	ID=Mmel_00005371-RA:cds;Parent=Mmel_00005371-RA;
Scv2yLs_11709	maker	CDS	4833173	4833211	.	+	0	ID=Mmel_00005371-RA:cds;Parent=Mmel_00005371-RA;
Scv2yLs_11709	maker	gene	4851142	4853766	.	+	.	ID=Mmel_00005372;Name=Mmel_00005372;Alias=snap_masked-Scv2yLs_11709-processed-gene-48.4;Note=Similar to ZHX1: Zinc fingers and homeoboxes protein 1 (Gorilla gorilla gorilla OX%3D9595);Dbxref=InterPro:IPR001356,InterPro:IPR024578,PFAM:PF00046,PFAM:PF11569;Ontology_term=GO:0003677;
Scv2yLs_11709	maker	mRNA	4851142	4853766	.	+	.	ID=Mmel_00005372-RA;Parent=Mmel_00005372;Name=Mmel_00005372-RA;Alias=snap_masked-Scv2yLs_11709-processed-gene-48.4-mRNA-1;_AED=0.38;_QI=0|-1|0|1|-1|1|1|0|874;_eAED=0.39;Note=Similar to ZHX1: Zinc fingers and homeoboxes protein 1 (Gorilla gorilla gorilla OX%3D9595);Dbxref=InterPro:IPR001356,InterPro:IPR024578,PFAM:PF00046,PFAM:PF11569;Ontology_term=GO:0003677;
Scv2yLs_11709	maker	exon	4851142	4853766	.	+	.	ID=Mmel_00005372-RA:exon:9699;Parent=Mmel_00005372-RA;
Scv2yLs_11709	maker	CDS	4851142	4853766	.	+	0	ID=Mmel_00005372-RA:cds;Parent=Mmel_00005372-RA;
Scv2yLs_11709	maker	gene	4792405	4804268	.	-	.	ID=Mmel_00005370;Name=Mmel_00005370;Alias=maker-Scv2yLs_11709-augustus-gene-48.13;Note=Similar to WDYHV1: Protein N-terminal glutamine amidohydrolase (Bos taurus OX%3D9913);Dbxref=InterPro:IPR023128,PFAM:PF09764;Ontology_term=GO:0016811;
Scv2yLs_11709	maker	mRNA	4792405	4804268	.	-	.	ID=Mmel_00005370-RA;Parent=Mmel_00005370;Name=Mmel_00005370-RA;Alias=maker-Scv2yLs_11709-augustus-gene-48.13-mRNA-1;_AED=0.34;_QI=0|0.33|0.25|0.75|0.66|0.75|4|154|185;_eAED=0.34;Note=Similar to WDYHV1: Protein N-terminal glutamine amidohydrolase (Bos taurus OX%3D9913);Dbxref=InterPro:IPR023128,PFAM:PF09764;Ontology_term=GO:0016811;
Scv2yLs_11709	maker	exon	4792405	4792692	.	-	.	ID=Mmel_00005370-RA:exon:9703;Parent=Mmel_00005370-RA;
Scv2yLs_11709	maker	exon	4800822	4800946	.	-	.	ID=Mmel_00005370-RA:exon:9702;Parent=Mmel_00005370-RA;
Scv2yLs_11709	maker	exon	4801305	4801453	.	-	.	ID=Mmel_00005370-RA:exon:9701;Parent=Mmel_00005370-RA;
Scv2yLs_11709	maker	exon	4804119	4804268	.	-	.	ID=Mmel_00005370-RA:exon:9700;Parent=Mmel_00005370-RA;
Scv2yLs_11709	maker	CDS	4804119	4804268	.	-	0	ID=Mmel_00005370-RA:cds;Parent=Mmel_00005370-RA;
Scv2yLs_11709	maker	CDS	4801305	4801453	.	-	0	ID=Mmel_00005370-RA:cds;Parent=Mmel_00005370-RA;
Scv2yLs_11709	maker	CDS	4800822	4800946	.	-	1	ID=Mmel_00005370-RA:cds;Parent=Mmel_00005370-RA;
Scv2yLs_11709	maker	CDS	4792559	4792692	.	-	2	ID=Mmel_00005370-RA:cds;Parent=Mmel_00005370-RA;
Scv2yLs_11709	maker	three_prime_UTR	4792405	4792558	.	-	.	ID=Mmel_00005370-RA:three_prime_utr;Parent=Mmel_00005370-RA;
Scv2yLs_11709	maker	gene	4921694	4934895	.	+	.	ID=Mmel_00005376;Name=Mmel_00005376;Alias=maker-Scv2yLs_11709-snap-gene-49.20;Note=Similar to DERL1: Derlin-1 (Homo sapiens OX%3D9606);Dbxref=PFAM:PF04511;
Scv2yLs_11709	maker	mRNA	4921694	4934895	.	+	.	ID=Mmel_00005376-RA;Parent=Mmel_00005376;Name=Mmel_00005376-RA;Alias=maker-Scv2yLs_11709-snap-gene-49.20-mRNA-1;_AED=0.35;_QI=0|0.14|0.25|1|0.71|0.87|8|219|251;_eAED=0.35;Note=Similar to DERL1: Derlin-1 (Homo sapiens OX%3D9606);Dbxref=PFAM:PF04511;
Scv2yLs_11709	maker	exon	4921694	4921846	.	+	.	ID=Mmel_00005376-RA:exon:9704;Parent=Mmel_00005376-RA;
Scv2yLs_11709	maker	exon	4923803	4923914	.	+	.	ID=Mmel_00005376-RA:exon:9705;Parent=Mmel_00005376-RA;
Scv2yLs_11709	maker	exon	4927075	4927139	.	+	.	ID=Mmel_00005376-RA:exon:9706;Parent=Mmel_00005376-RA;
Scv2yLs_11709	maker	exon	4929361	4929387	.	+	.	ID=Mmel_00005376-RA:exon:9707;Parent=Mmel_00005376-RA;
Scv2yLs_11709	maker	exon	4931383	4931478	.	+	.	ID=Mmel_00005376-RA:exon:9708;Parent=Mmel_00005376-RA;
Scv2yLs_11709	maker	exon	4932119	4932171	.	+	.	ID=Mmel_00005376-RA:exon:9709;Parent=Mmel_00005376-RA;
Scv2yLs_11709	maker	exon	4933342	4933452	.	+	.	ID=Mmel_00005376-RA:exon:9710;Parent=Mmel_00005376-RA;
Scv2yLs_11709	maker	exon	4934538	4934895	.	+	.	ID=Mmel_00005376-RA:exon:9711;Parent=Mmel_00005376-RA;
Scv2yLs_11709	maker	CDS	4921694	4921846	.	+	0	ID=Mmel_00005376-RA:cds;Parent=Mmel_00005376-RA;
Scv2yLs_11709	maker	CDS	4923803	4923914	.	+	0	ID=Mmel_00005376-RA:cds;Parent=Mmel_00005376-RA;
Scv2yLs_11709	maker	CDS	4927075	4927139	.	+	2	ID=Mmel_00005376-RA:cds;Parent=Mmel_00005376-RA;
Scv2yLs_11709	maker	CDS	4929361	4929387	.	+	0	ID=Mmel_00005376-RA:cds;Parent=Mmel_00005376-RA;
Scv2yLs_11709	maker	CDS	4931383	4931478	.	+	0	ID=Mmel_00005376-RA:cds;Parent=Mmel_00005376-RA;
Scv2yLs_11709	maker	CDS	4932119	4932171	.	+	0	ID=Mmel_00005376-RA:cds;Parent=Mmel_00005376-RA;
Scv2yLs_11709	maker	CDS	4933342	4933452	.	+	1	ID=Mmel_00005376-RA:cds;Parent=Mmel_00005376-RA;
Scv2yLs_11709	maker	CDS	4934538	4934676	.	+	1	ID=Mmel_00005376-RA:cds;Parent=Mmel_00005376-RA;
Scv2yLs_11709	maker	three_prime_UTR	4934677	4934895	.	+	.	ID=Mmel_00005376-RA:three_prime_utr;Parent=Mmel_00005376-RA;
Scv2yLs_11709	maker	gene	4957669	4962789	.	-	.	ID=Mmel_00005377;Name=Mmel_00005377;Alias=maker-Scv2yLs_11709-augustus-gene-49.15;Note=Similar to ZHX2: Zinc fingers and homeoboxes protein 2 (Homo sapiens OX%3D9606);Dbxref=InterPro:IPR001356,PFAM:PF00046;Ontology_term=GO:0003677;
Scv2yLs_11709	maker	mRNA	4957669	4962789	.	-	.	ID=Mmel_00005377-RA;Parent=Mmel_00005377;Name=Mmel_00005377-RA;Alias=maker-Scv2yLs_11709-augustus-gene-49.15-mRNA-1;_AED=0.19;_QI=0|0|0|0.5|1|1|2|0|856;_eAED=0.19;Note=Similar to ZHX2: Zinc fingers and homeoboxes protein 2 (Homo sapiens OX%3D9606);Dbxref=InterPro:IPR001356,PFAM:PF00046;Ontology_term=GO:0003677;
Scv2yLs_11709	maker	exon	4962765	4962789	.	-	.	ID=Mmel_00005377-RA:exon:9713;Parent=Mmel_00005377-RA;
Scv2yLs_11709	maker	exon	4957669	4960214	.	-	.	ID=Mmel_00005377-RA:exon:9712;Parent=Mmel_00005377-RA;
Scv2yLs_11709	maker	CDS	4962765	4962789	.	-	0	ID=Mmel_00005377-RA:cds;Parent=Mmel_00005377-RA;
Scv2yLs_11709	maker	CDS	4957669	4960214	.	-	2	ID=Mmel_00005377-RA:cds;Parent=Mmel_00005377-RA;
Scv2yLs_11709	maker	gene	4885226	4895345	.	-	.	ID=Mmel_00005374;Name=Mmel_00005374;Alias=maker-Scv2yLs_11709-augustus-gene-49.11;Note=Similar to Fam83a: Protein FAM83A (Mus musculus OX%3D10090);Dbxref=InterPro:IPR012461,PFAM:PF07894;
Scv2yLs_11709	maker	mRNA	4885226	4895345	.	-	.	ID=Mmel_00005374-RA;Parent=Mmel_00005374;Name=Mmel_00005374-RA;Alias=maker-Scv2yLs_11709-augustus-gene-49.11-mRNA-1;_AED=0.31;_QI=0|0|0|1|1|1|4|0|476;_eAED=0.31;Note=Similar to Fam83a: Protein FAM83A (Mus musculus OX%3D10090);Dbxref=InterPro:IPR012461,PFAM:PF07894;
Scv2yLs_11709	maker	exon	4894770	4895345	.	-	.	ID=Mmel_00005374-RA:exon:9717;Parent=Mmel_00005374-RA;
Scv2yLs_11709	maker	exon	4891830	4891997	.	-	.	ID=Mmel_00005374-RA:exon:9716;Parent=Mmel_00005374-RA;
Scv2yLs_11709	maker	exon	4890473	4890597	.	-	.	ID=Mmel_00005374-RA:exon:9715;Parent=Mmel_00005374-RA;
Scv2yLs_11709	maker	exon	4885226	4885787	.	-	.	ID=Mmel_00005374-RA:exon:9714;Parent=Mmel_00005374-RA;
Scv2yLs_11709	maker	CDS	4894770	4895345	.	-	0	ID=Mmel_00005374-RA:cds;Parent=Mmel_00005374-RA;
Scv2yLs_11709	maker	CDS	4891830	4891997	.	-	0	ID=Mmel_00005374-RA:cds;Parent=Mmel_00005374-RA;
Scv2yLs_11709	maker	CDS	4890473	4890597	.	-	0	ID=Mmel_00005374-RA:cds;Parent=Mmel_00005374-RA;
Scv2yLs_11709	maker	CDS	4885226	4885787	.	-	1	ID=Mmel_00005374-RA:cds;Parent=Mmel_00005374-RA;
Scv2yLs_11709	maker	gene	4896266	4921783	.	-	.	ID=Mmel_00005375;Name=Mmel_00005375;Alias=maker-Scv2yLs_11709-snap-gene-49.22;Note=Similar to TBC1D31: TBC1 domain family member 31 (Homo sapiens OX%3D9606);Dbxref=InterPro:IPR000195,PFAM:PF00566;
Scv2yLs_11709	maker	mRNA	4896266	4921783	.	-	.	ID=Mmel_00005375-RA;Parent=Mmel_00005375;Name=Mmel_00005375-RA;Alias=maker-Scv2yLs_11709-snap-gene-49.22-mRNA-1;_AED=0.32;_QI=0|0|0|0.70|0.34|0.51|27|0|1488;_eAED=0.34;Note=Similar to TBC1D31: TBC1 domain family member 31 (Homo sapiens OX%3D9606);Dbxref=InterPro:IPR000195,PFAM:PF00566;
Scv2yLs_11709	maker	exon	4921248	4921783	.	-	.	ID=Mmel_00005375-RA:exon:9744;Parent=Mmel_00005375-RA;
Scv2yLs_11709	maker	exon	4918346	4918492	.	-	.	ID=Mmel_00005375-RA:exon:9743;Parent=Mmel_00005375-RA;
Scv2yLs_11709	maker	exon	4917705	4917820	.	-	.	ID=Mmel_00005375-RA:exon:9742;Parent=Mmel_00005375-RA;
Scv2yLs_11709	maker	exon	4915648	4915826	.	-	.	ID=Mmel_00005375-RA:exon:9741;Parent=Mmel_00005375-RA;
Scv2yLs_11709	maker	exon	4913297	4913448	.	-	.	ID=Mmel_00005375-RA:exon:9740;Parent=Mmel_00005375-RA;
Scv2yLs_11709	maker	exon	4912687	4912846	.	-	.	ID=Mmel_00005375-RA:exon:9739;Parent=Mmel_00005375-RA;
Scv2yLs_11709	maker	exon	4912241	4912441	.	-	.	ID=Mmel_00005375-RA:exon:9738;Parent=Mmel_00005375-RA;
Scv2yLs_11709	maker	exon	4910905	4911081	.	-	.	ID=Mmel_00005375-RA:exon:9737;Parent=Mmel_00005375-RA;
Scv2yLs_11709	maker	exon	4910014	4910093	.	-	.	ID=Mmel_00005375-RA:exon:9736;Parent=Mmel_00005375-RA;
Scv2yLs_11709	maker	exon	4909764	4909910	.	-	.	ID=Mmel_00005375-RA:exon:9735;Parent=Mmel_00005375-RA;
Scv2yLs_11709	maker	exon	4909352	4909485	.	-	.	ID=Mmel_00005375-RA:exon:9734;Parent=Mmel_00005375-RA;
Scv2yLs_11709	maker	exon	4908230	4908363	.	-	.	ID=Mmel_00005375-RA:exon:9733;Parent=Mmel_00005375-RA;
Scv2yLs_11709	maker	exon	4907475	4907654	.	-	.	ID=Mmel_00005375-RA:exon:9732;Parent=Mmel_00005375-RA;
Scv2yLs_11709	maker	exon	4906257	4906489	.	-	.	ID=Mmel_00005375-RA:exon:9731;Parent=Mmel_00005375-RA;
Scv2yLs_11709	maker	exon	4905519	4905668	.	-	.	ID=Mmel_00005375-RA:exon:9730;Parent=Mmel_00005375-RA;
Scv2yLs_11709	maker	exon	4904189	4904324	.	-	.	ID=Mmel_00005375-RA:exon:9729;Parent=Mmel_00005375-RA;
Scv2yLs_11709	maker	exon	4901446	4901583	.	-	.	ID=Mmel_00005375-RA:exon:9728;Parent=Mmel_00005375-RA;
Scv2yLs_11709	maker	exon	4900442	4900618	.	-	.	ID=Mmel_00005375-RA:exon:9727;Parent=Mmel_00005375-RA;
Scv2yLs_11709	maker	exon	4899882	4900029	.	-	.	ID=Mmel_00005375-RA:exon:9726;Parent=Mmel_00005375-RA;
Scv2yLs_11709	maker	exon	4898721	4898837	.	-	.	ID=Mmel_00005375-RA:exon:9725;Parent=Mmel_00005375-RA;
Scv2yLs_11709	maker	exon	4898548	4898577	.	-	.	ID=Mmel_00005375-RA:exon:9724;Parent=Mmel_00005375-RA;
Scv2yLs_11709	maker	exon	4897839	4898020	.	-	.	ID=Mmel_00005375-RA:exon:9723;Parent=Mmel_00005375-RA;
Scv2yLs_11709	maker	exon	4897435	4897555	.	-	.	ID=Mmel_00005375-RA:exon:9722;Parent=Mmel_00005375-RA;
Scv2yLs_11709	maker	exon	4897021	4897137	.	-	.	ID=Mmel_00005375-RA:exon:9721;Parent=Mmel_00005375-RA;
Scv2yLs_11709	maker	exon	4896768	4896916	.	-	.	ID=Mmel_00005375-RA:exon:9720;Parent=Mmel_00005375-RA;
Scv2yLs_11709	maker	exon	4896656	4896729	.	-	.	ID=Mmel_00005375-RA:exon:9719;Parent=Mmel_00005375-RA;
Scv2yLs_11709	maker	exon	4896266	4896614	.	-	.	ID=Mmel_00005375-RA:exon:9718;Parent=Mmel_00005375-RA;
Scv2yLs_11709	maker	CDS	4921248	4921783	.	-	0	ID=Mmel_00005375-RA:cds;Parent=Mmel_00005375-RA;
Scv2yLs_11709	maker	CDS	4918346	4918492	.	-	1	ID=Mmel_00005375-RA:cds;Parent=Mmel_00005375-RA;
Scv2yLs_11709	maker	CDS	4917705	4917820	.	-	1	ID=Mmel_00005375-RA:cds;Parent=Mmel_00005375-RA;
Scv2yLs_11709	maker	CDS	4915648	4915826	.	-	2	ID=Mmel_00005375-RA:cds;Parent=Mmel_00005375-RA;
Scv2yLs_11709	maker	CDS	4913297	4913448	.	-	0	ID=Mmel_00005375-RA:cds;Parent=Mmel_00005375-RA;
Scv2yLs_11709	maker	CDS	4912687	4912846	.	-	1	ID=Mmel_00005375-RA:cds;Parent=Mmel_00005375-RA;
Scv2yLs_11709	maker	CDS	4912241	4912441	.	-	0	ID=Mmel_00005375-RA:cds;Parent=Mmel_00005375-RA;
Scv2yLs_11709	maker	CDS	4910905	4911081	.	-	0	ID=Mmel_00005375-RA:cds;Parent=Mmel_00005375-RA;
Scv2yLs_11709	maker	CDS	4910014	4910093	.	-	0	ID=Mmel_00005375-RA:cds;Parent=Mmel_00005375-RA;
Scv2yLs_11709	maker	CDS	4909764	4909910	.	-	1	ID=Mmel_00005375-RA:cds;Parent=Mmel_00005375-RA;
Scv2yLs_11709	maker	CDS	4909352	4909485	.	-	1	ID=Mmel_00005375-RA:cds;Parent=Mmel_00005375-RA;
Scv2yLs_11709	maker	CDS	4908230	4908363	.	-	2	ID=Mmel_00005375-RA:cds;Parent=Mmel_00005375-RA;
Scv2yLs_11709	maker	CDS	4907475	4907654	.	-	0	ID=Mmel_00005375-RA:cds;Parent=Mmel_00005375-RA;
Scv2yLs_11709	maker	CDS	4906257	4906489	.	-	0	ID=Mmel_00005375-RA:cds;Parent=Mmel_00005375-RA;
Scv2yLs_11709	maker	CDS	4905519	4905668	.	-	1	ID=Mmel_00005375-RA:cds;Parent=Mmel_00005375-RA;
Scv2yLs_11709	maker	CDS	4904189	4904324	.	-	1	ID=Mmel_00005375-RA:cds;Parent=Mmel_00005375-RA;
Scv2yLs_11709	maker	CDS	4901446	4901583	.	-	0	ID=Mmel_00005375-RA:cds;Parent=Mmel_00005375-RA;
Scv2yLs_11709	maker	CDS	4900442	4900618	.	-	0	ID=Mmel_00005375-RA:cds;Parent=Mmel_00005375-RA;
Scv2yLs_11709	maker	CDS	4899882	4900029	.	-	0	ID=Mmel_00005375-RA:cds;Parent=Mmel_00005375-RA;
Scv2yLs_11709	maker	CDS	4898721	4898837	.	-	2	ID=Mmel_00005375-RA:cds;Parent=Mmel_00005375-RA;
Scv2yLs_11709	maker	CDS	4898548	4898577	.	-	2	ID=Mmel_00005375-RA:cds;Parent=Mmel_00005375-RA;
Scv2yLs_11709	maker	CDS	4897839	4898020	.	-	2	ID=Mmel_00005375-RA:cds;Parent=Mmel_00005375-RA;
Scv2yLs_11709	maker	CDS	4897435	4897555	.	-	0	ID=Mmel_00005375-RA:cds;Parent=Mmel_00005375-RA;
Scv2yLs_11709	maker	CDS	4897021	4897137	.	-	2	ID=Mmel_00005375-RA:cds;Parent=Mmel_00005375-RA;
Scv2yLs_11709	maker	CDS	4896768	4896916	.	-	2	ID=Mmel_00005375-RA:cds;Parent=Mmel_00005375-RA;
Scv2yLs_11709	maker	CDS	4896656	4896729	.	-	0	ID=Mmel_00005375-RA:cds;Parent=Mmel_00005375-RA;
Scv2yLs_11709	maker	CDS	4896266	4896614	.	-	1	ID=Mmel_00005375-RA:cds;Parent=Mmel_00005375-RA;
Scv2yLs_11709	maker	gene	5451574	5466504	.	+	.	ID=Mmel_00005378;Name=Mmel_00005378;Alias=maker-Scv2yLs_11709-snap-gene-54.0;Note=Similar to HAS2: Hyaluronan synthase 2 (Gallus gallus OX%3D9031);Dbxref=PFAM:PF13641;
Scv2yLs_11709	maker	mRNA	5451574	5466504	.	+	.	ID=Mmel_00005378-RA;Parent=Mmel_00005378;Name=Mmel_00005378-RA;Alias=maker-Scv2yLs_11709-snap-gene-54.0-mRNA-1;_AED=0.05;_QI=0|0|0|0.75|1|1|4|0|555;_eAED=0.05;Note=Similar to HAS2: Hyaluronan synthase 2 (Gallus gallus OX%3D9031);Dbxref=PFAM:PF13641;
Scv2yLs_11709	maker	exon	5451574	5451579	.	+	.	ID=Mmel_00005378-RA:exon:9745;Parent=Mmel_00005378-RA;
Scv2yLs_11709	maker	exon	5458353	5458979	.	+	.	ID=Mmel_00005378-RA:exon:9746;Parent=Mmel_00005378-RA;
Scv2yLs_11709	maker	exon	5463478	5463579	.	+	.	ID=Mmel_00005378-RA:exon:9747;Parent=Mmel_00005378-RA;
Scv2yLs_11709	maker	exon	5465572	5466504	.	+	.	ID=Mmel_00005378-RA:exon:9748;Parent=Mmel_00005378-RA;
Scv2yLs_11709	maker	CDS	5451574	5451579	.	+	0	ID=Mmel_00005378-RA:cds;Parent=Mmel_00005378-RA;
Scv2yLs_11709	maker	CDS	5458353	5458979	.	+	0	ID=Mmel_00005378-RA:cds;Parent=Mmel_00005378-RA;
Scv2yLs_11709	maker	CDS	5463478	5463579	.	+	0	ID=Mmel_00005378-RA:cds;Parent=Mmel_00005378-RA;
Scv2yLs_11709	maker	CDS	5465572	5466504	.	+	0	ID=Mmel_00005378-RA:cds;Parent=Mmel_00005378-RA;
Scv2yLs_11709	maker	gene	5734650	5735189	.	+	.	ID=Mmel_00005379;Name=Mmel_00005379;Alias=snap_masked-Scv2yLs_11709-processed-gene-57.4;Note=Similar to SNTB1: Beta-1-syntrophin (Homo sapiens OX%3D9606);Dbxref=InterPro:IPR001478,PFAM:PF00595;Ontology_term=GO:0005515;
Scv2yLs_11709	maker	mRNA	5734650	5735189	.	+	.	ID=Mmel_00005379-RA;Parent=Mmel_00005379;Name=Mmel_00005379-RA;Alias=snap_masked-Scv2yLs_11709-processed-gene-57.4-mRNA-1;_AED=0.14;_QI=0|0|0|0.5|1|1|2|0|61;_eAED=0.14;Note=Similar to SNTB1: Beta-1-syntrophin (Homo sapiens OX%3D9606);Dbxref=InterPro:IPR001478,PFAM:PF00595;Ontology_term=GO:0005515;
Scv2yLs_11709	maker	exon	5734650	5734818	.	+	.	ID=Mmel_00005379-RA:exon:9749;Parent=Mmel_00005379-RA;
Scv2yLs_11709	maker	exon	5735173	5735189	.	+	.	ID=Mmel_00005379-RA:exon:9750;Parent=Mmel_00005379-RA;
Scv2yLs_11709	maker	CDS	5734650	5734818	.	+	0	ID=Mmel_00005379-RA:cds;Parent=Mmel_00005379-RA;
Scv2yLs_11709	maker	CDS	5735173	5735189	.	+	2	ID=Mmel_00005379-RA:cds;Parent=Mmel_00005379-RA;
Scv2yLs_11709	maker	gene	5831030	5843826	.	+	.	ID=Mmel_00005380;Name=Mmel_00005380;Alias=maker-Scv2yLs_11709-augustus-gene-58.11;Note=Similar to SNTB1: Beta-1-syntrophin (Homo sapiens OX%3D9606);Dbxref=InterPro:IPR001849,PFAM:PF00169;
Scv2yLs_11709	maker	mRNA	5831030	5843826	.	+	.	ID=Mmel_00005380-RA;Parent=Mmel_00005380;Name=Mmel_00005380-RA;Alias=maker-Scv2yLs_11709-augustus-gene-58.11-mRNA-1;_AED=0.04;_QI=0|0|0|0.8|1|1|5|0|216;_eAED=0.04;Note=Similar to SNTB1: Beta-1-syntrophin (Homo sapiens OX%3D9606);Dbxref=InterPro:IPR001849,PFAM:PF00169;
Scv2yLs_11709	maker	exon	5831030	5831059	.	+	.	ID=Mmel_00005380-RA:exon:9751;Parent=Mmel_00005380-RA;
Scv2yLs_11709	maker	exon	5832719	5832858	.	+	.	ID=Mmel_00005380-RA:exon:9752;Parent=Mmel_00005380-RA;
Scv2yLs_11709	maker	exon	5839419	5839615	.	+	.	ID=Mmel_00005380-RA:exon:9753;Parent=Mmel_00005380-RA;
Scv2yLs_11709	maker	exon	5841144	5841334	.	+	.	ID=Mmel_00005380-RA:exon:9754;Parent=Mmel_00005380-RA;
Scv2yLs_11709	maker	exon	5843734	5843826	.	+	.	ID=Mmel_00005380-RA:exon:9755;Parent=Mmel_00005380-RA;
Scv2yLs_11709	maker	CDS	5831030	5831059	.	+	0	ID=Mmel_00005380-RA:cds;Parent=Mmel_00005380-RA;
Scv2yLs_11709	maker	CDS	5832719	5832858	.	+	0	ID=Mmel_00005380-RA:cds;Parent=Mmel_00005380-RA;
Scv2yLs_11709	maker	CDS	5839419	5839615	.	+	1	ID=Mmel_00005380-RA:cds;Parent=Mmel_00005380-RA;
Scv2yLs_11709	maker	CDS	5841144	5841334	.	+	2	ID=Mmel_00005380-RA:cds;Parent=Mmel_00005380-RA;
Scv2yLs_11709	maker	CDS	5843734	5843826	.	+	0	ID=Mmel_00005380-RA:cds;Parent=Mmel_00005380-RA;
Scv2yLs_11709	maker	gene	5850781	5878621	.	-	.	ID=Mmel_00005381;Name=Mmel_00005381;Alias=maker-Scv2yLs_11709-augustus-gene-58.12;Note=Similar to MTBP: Mdm2-binding protein (Homo sapiens OX%3D9606);Dbxref=InterPro:IPR029418,InterPro:IPR029420,InterPro:IPR029421,PFAM:PF14918,PFAM:PF14919,PFAM:PF14920;
Scv2yLs_11709	maker	mRNA	5850781	5878621	.	-	.	ID=Mmel_00005381-RA;Parent=Mmel_00005381;Name=Mmel_00005381-RA;Alias=maker-Scv2yLs_11709-augustus-gene-58.12-mRNA-1;_AED=0.16;_QI=0|0|0|0.9|0.68|0.6|20|0|847;_eAED=0.16;Note=Similar to MTBP: Mdm2-binding protein (Homo sapiens OX%3D9606);Dbxref=InterPro:IPR029418,InterPro:IPR029420,InterPro:IPR029421,PFAM:PF14918,PFAM:PF14919,PFAM:PF14920;
Scv2yLs_11709	maker	exon	5878558	5878621	.	-	.	ID=Mmel_00005381-RA:exon:9775;Parent=Mmel_00005381-RA;
Scv2yLs_11709	maker	exon	5877456	5877529	.	-	.	ID=Mmel_00005381-RA:exon:9774;Parent=Mmel_00005381-RA;
Scv2yLs_11709	maker	exon	5877193	5877338	.	-	.	ID=Mmel_00005381-RA:exon:9773;Parent=Mmel_00005381-RA;
Scv2yLs_11709	maker	exon	5876659	5876717	.	-	.	ID=Mmel_00005381-RA:exon:9772;Parent=Mmel_00005381-RA;
Scv2yLs_11709	maker	exon	5875691	5875856	.	-	.	ID=Mmel_00005381-RA:exon:9771;Parent=Mmel_00005381-RA;
Scv2yLs_11709	maker	exon	5874062	5874179	.	-	.	ID=Mmel_00005381-RA:exon:9770;Parent=Mmel_00005381-RA;
Scv2yLs_11709	maker	exon	5872516	5872610	.	-	.	ID=Mmel_00005381-RA:exon:9769;Parent=Mmel_00005381-RA;
Scv2yLs_11709	maker	exon	5871667	5871739	.	-	.	ID=Mmel_00005381-RA:exon:9768;Parent=Mmel_00005381-RA;
Scv2yLs_11709	maker	exon	5869966	5870083	.	-	.	ID=Mmel_00005381-RA:exon:9767;Parent=Mmel_00005381-RA;
Scv2yLs_11709	maker	exon	5867045	5867218	.	-	.	ID=Mmel_00005381-RA:exon:9766;Parent=Mmel_00005381-RA;
Scv2yLs_11709	maker	exon	5865807	5865920	.	-	.	ID=Mmel_00005381-RA:exon:9765;Parent=Mmel_00005381-RA;
Scv2yLs_11709	maker	exon	5864417	5864615	.	-	.	ID=Mmel_00005381-RA:exon:9764;Parent=Mmel_00005381-RA;
Scv2yLs_11709	maker	exon	5863986	5864105	.	-	.	ID=Mmel_00005381-RA:exon:9763;Parent=Mmel_00005381-RA;
Scv2yLs_11709	maker	exon	5862139	5862337	.	-	.	ID=Mmel_00005381-RA:exon:9762;Parent=Mmel_00005381-RA;
Scv2yLs_11709	maker	exon	5859979	5860048	.	-	.	ID=Mmel_00005381-RA:exon:9761;Parent=Mmel_00005381-RA;
Scv2yLs_11709	maker	exon	5856655	5856946	.	-	.	ID=Mmel_00005381-RA:exon:9760;Parent=Mmel_00005381-RA;
Scv2yLs_11709	maker	exon	5855208	5855454	.	-	.	ID=Mmel_00005381-RA:exon:9759;Parent=Mmel_00005381-RA;
Scv2yLs_11709	maker	exon	5853957	5854070	.	-	.	ID=Mmel_00005381-RA:exon:9758;Parent=Mmel_00005381-RA;
Scv2yLs_11709	maker	exon	5852218	5852283	.	-	.	ID=Mmel_00005381-RA:exon:9757;Parent=Mmel_00005381-RA;
Scv2yLs_11709	maker	exon	5850781	5850816	.	-	.	ID=Mmel_00005381-RA:exon:9756;Parent=Mmel_00005381-RA;
Scv2yLs_11709	maker	CDS	5878558	5878621	.	-	0	ID=Mmel_00005381-RA:cds;Parent=Mmel_00005381-RA;
Scv2yLs_11709	maker	CDS	5877456	5877529	.	-	2	ID=Mmel_00005381-RA:cds;Parent=Mmel_00005381-RA;
Scv2yLs_11709	maker	CDS	5877193	5877338	.	-	0	ID=Mmel_00005381-RA:cds;Parent=Mmel_00005381-RA;
Scv2yLs_11709	maker	CDS	5876659	5876717	.	-	1	ID=Mmel_00005381-RA:cds;Parent=Mmel_00005381-RA;
Scv2yLs_11709	maker	CDS	5875691	5875856	.	-	2	ID=Mmel_00005381-RA:cds;Parent=Mmel_00005381-RA;
Scv2yLs_11709	maker	CDS	5874062	5874179	.	-	1	ID=Mmel_00005381-RA:cds;Parent=Mmel_00005381-RA;
Scv2yLs_11709	maker	CDS	5872516	5872610	.	-	0	ID=Mmel_00005381-RA:cds;Parent=Mmel_00005381-RA;
Scv2yLs_11709	maker	CDS	5871667	5871739	.	-	1	ID=Mmel_00005381-RA:cds;Parent=Mmel_00005381-RA;
Scv2yLs_11709	maker	CDS	5869966	5870083	.	-	0	ID=Mmel_00005381-RA:cds;Parent=Mmel_00005381-RA;
Scv2yLs_11709	maker	CDS	5867045	5867218	.	-	2	ID=Mmel_00005381-RA:cds;Parent=Mmel_00005381-RA;
Scv2yLs_11709	maker	CDS	5865807	5865920	.	-	2	ID=Mmel_00005381-RA:cds;Parent=Mmel_00005381-RA;
Scv2yLs_11709	maker	CDS	5864417	5864615	.	-	2	ID=Mmel_00005381-RA:cds;Parent=Mmel_00005381-RA;
Scv2yLs_11709	maker	CDS	5863986	5864105	.	-	1	ID=Mmel_00005381-RA:cds;Parent=Mmel_00005381-RA;
Scv2yLs_11709	maker	CDS	5862139	5862337	.	-	1	ID=Mmel_00005381-RA:cds;Parent=Mmel_00005381-RA;
Scv2yLs_11709	maker	CDS	5859979	5860048	.	-	0	ID=Mmel_00005381-RA:cds;Parent=Mmel_00005381-RA;
Scv2yLs_11709	maker	CDS	5856655	5856946	.	-	2	ID=Mmel_00005381-RA:cds;Parent=Mmel_00005381-RA;
Scv2yLs_11709	maker	CDS	5855208	5855454	.	-	1	ID=Mmel_00005381-RA:cds;Parent=Mmel_00005381-RA;
Scv2yLs_11709	maker	CDS	5853957	5854070	.	-	0	ID=Mmel_00005381-RA:cds;Parent=Mmel_00005381-RA;
Scv2yLs_11709	maker	CDS	5852218	5852283	.	-	0	ID=Mmel_00005381-RA:cds;Parent=Mmel_00005381-RA;
Scv2yLs_11709	maker	CDS	5850781	5850816	.	-	0	ID=Mmel_00005381-RA:cds;Parent=Mmel_00005381-RA;
Scv2yLs_11709	maker	gene	5879703	5893641	.	+	.	ID=Mmel_00005382;Name=Mmel_00005382;Alias=maker-Scv2yLs_11709-augustus-gene-59.3;Note=Similar to MRPL13: 39S ribosomal protein L13%2C mitochondrial (Homo sapiens OX%3D9606);Dbxref=InterPro:IPR005822,PFAM:PF00572;Ontology_term=GO:0003735,GO:0005840,GO:0006412;
Scv2yLs_11709	maker	mRNA	5879703	5893641	.	+	.	ID=Mmel_00005382-RA;Parent=Mmel_00005382;Name=Mmel_00005382-RA;Alias=maker-Scv2yLs_11709-augustus-gene-59.3-mRNA-1;_AED=0.16;_QI=0|1|0.8|1|0.25|0.4|5|288|173;_eAED=0.16;Note=Similar to MRPL13: 39S ribosomal protein L13%2C mitochondrial (Homo sapiens OX%3D9606);Dbxref=InterPro:IPR005822,PFAM:PF00572;Ontology_term=GO:0003735,GO:0005840,GO:0006412;
Scv2yLs_11709	maker	exon	5879703	5879856	.	+	.	ID=Mmel_00005382-RA:exon:9776;Parent=Mmel_00005382-RA;
Scv2yLs_11709	maker	exon	5882628	5882721	.	+	.	ID=Mmel_00005382-RA:exon:9777;Parent=Mmel_00005382-RA;
Scv2yLs_11709	maker	exon	5884498	5884558	.	+	.	ID=Mmel_00005382-RA:exon:9778;Parent=Mmel_00005382-RA;
Scv2yLs_11709	maker	exon	5892824	5892910	.	+	.	ID=Mmel_00005382-RA:exon:9779;Parent=Mmel_00005382-RA;
Scv2yLs_11709	maker	exon	5893228	5893641	.	+	.	ID=Mmel_00005382-RA:exon:9780;Parent=Mmel_00005382-RA;
Scv2yLs_11709	maker	CDS	5879703	5879856	.	+	0	ID=Mmel_00005382-RA:cds;Parent=Mmel_00005382-RA;
Scv2yLs_11709	maker	CDS	5882628	5882721	.	+	2	ID=Mmel_00005382-RA:cds;Parent=Mmel_00005382-RA;
Scv2yLs_11709	maker	CDS	5884498	5884558	.	+	1	ID=Mmel_00005382-RA:cds;Parent=Mmel_00005382-RA;
Scv2yLs_11709	maker	CDS	5892824	5892910	.	+	0	ID=Mmel_00005382-RA:cds;Parent=Mmel_00005382-RA;
Scv2yLs_11709	maker	CDS	5893228	5893353	.	+	0	ID=Mmel_00005382-RA:cds;Parent=Mmel_00005382-RA;
Scv2yLs_11709	maker	three_prime_UTR	5893354	5893641	.	+	.	ID=Mmel_00005382-RA:three_prime_utr;Parent=Mmel_00005382-RA;
Scv2yLs_11709	maker	gene	6042297	6058679	.	+	.	ID=Mmel_00005386;Name=Mmel_00005386;Alias=maker-Scv2yLs_11709-snap-gene-60.6;Note=Similar to EBAG9: Receptor-binding cancer antigen expressed on SiSo cells (Canis lupus familiaris OX%3D9615);
Scv2yLs_11709	maker	mRNA	6042297	6058679	.	+	.	ID=Mmel_00005386-RA;Parent=Mmel_00005386;Name=Mmel_00005386-RA;Alias=maker-Scv2yLs_11709-snap-gene-60.6-mRNA-1;_AED=0.43;_QI=0|0.71|0.62|0.75|0.85|1|8|409|238;_eAED=0.43;Note=Similar to EBAG9: Receptor-binding cancer antigen expressed on SiSo cells (Canis lupus familiaris OX%3D9615);
Scv2yLs_11709	maker	exon	6042297	6042301	.	+	.	ID=Mmel_00005386-RA:exon:9781;Parent=Mmel_00005386-RA;
Scv2yLs_11709	maker	exon	6047117	6047171	.	+	.	ID=Mmel_00005386-RA:exon:9782;Parent=Mmel_00005386-RA;
Scv2yLs_11709	maker	exon	6047313	6047410	.	+	.	ID=Mmel_00005386-RA:exon:9783;Parent=Mmel_00005386-RA;
Scv2yLs_11709	maker	exon	6050780	6050858	.	+	.	ID=Mmel_00005386-RA:exon:9784;Parent=Mmel_00005386-RA;
Scv2yLs_11709	maker	exon	6051062	6051220	.	+	.	ID=Mmel_00005386-RA:exon:9785;Parent=Mmel_00005386-RA;
Scv2yLs_11709	maker	exon	6053118	6053225	.	+	.	ID=Mmel_00005386-RA:exon:9786;Parent=Mmel_00005386-RA;
Scv2yLs_11709	maker	exon	6054241	6054332	.	+	.	ID=Mmel_00005386-RA:exon:9787;Parent=Mmel_00005386-RA;
Scv2yLs_11709	maker	exon	6058150	6058679	.	+	.	ID=Mmel_00005386-RA:exon:9788;Parent=Mmel_00005386-RA;
Scv2yLs_11709	maker	CDS	6042297	6042301	.	+	0	ID=Mmel_00005386-RA:cds;Parent=Mmel_00005386-RA;
Scv2yLs_11709	maker	CDS	6047117	6047171	.	+	1	ID=Mmel_00005386-RA:cds;Parent=Mmel_00005386-RA;
Scv2yLs_11709	maker	CDS	6047313	6047410	.	+	0	ID=Mmel_00005386-RA:cds;Parent=Mmel_00005386-RA;
Scv2yLs_11709	maker	CDS	6050780	6050858	.	+	1	ID=Mmel_00005386-RA:cds;Parent=Mmel_00005386-RA;
Scv2yLs_11709	maker	CDS	6051062	6051220	.	+	0	ID=Mmel_00005386-RA:cds;Parent=Mmel_00005386-RA;
Scv2yLs_11709	maker	CDS	6053118	6053225	.	+	0	ID=Mmel_00005386-RA:cds;Parent=Mmel_00005386-RA;
Scv2yLs_11709	maker	CDS	6054241	6054332	.	+	0	ID=Mmel_00005386-RA:cds;Parent=Mmel_00005386-RA;
Scv2yLs_11709	maker	CDS	6058150	6058270	.	+	1	ID=Mmel_00005386-RA:cds;Parent=Mmel_00005386-RA;
Scv2yLs_11709	maker	three_prime_UTR	6058271	6058679	.	+	.	ID=Mmel_00005386-RA:three_prime_utr;Parent=Mmel_00005386-RA;
Scv2yLs_11709	maker	pseudogene	5943556	6024229	.	-	.	ID=Mmel_00005384;Name=Mmel_00005384;Alias=maker-Scv2yLs_11709-snap-gene-60.9;Note=Similar to COL14A1: Collagen alpha-1(XIV) chain (Gallus gallus OX%3D9031);Dbxref=InterPro:IPR002035,InterPro:IPR003961,PFAM:PF00041,PFAM:PF00092;Ontology_term=GO:0005515;gene_biotype=pseudogene;pseudo=true
Scv2yLs_11709	maker	exon	6024222	6024229	.	-	.	ID=Mmel_00005384-RA:exon:9821;Parent=Mmel_00005384-RA;
Scv2yLs_11709	maker	exon	6022152	6022273	.	-	.	ID=Mmel_00005384-RA:exon:9820;Parent=Mmel_00005384-RA;
Scv2yLs_11709	maker	exon	6015240	6015383	.	-	.	ID=Mmel_00005384-RA:exon:9819;Parent=Mmel_00005384-RA;
Scv2yLs_11709	maker	exon	6012115	6012201	.	-	.	ID=Mmel_00005384-RA:exon:9818;Parent=Mmel_00005384-RA;
Scv2yLs_11709	maker	exon	5991348	5991503	.	-	.	ID=Mmel_00005384-RA:exon:9817;Parent=Mmel_00005384-RA;
Scv2yLs_11709	maker	exon	5990544	5990663	.	-	.	ID=Mmel_00005384-RA:exon:9816;Parent=Mmel_00005384-RA;
Scv2yLs_11709	maker	exon	5989040	5989204	.	-	.	ID=Mmel_00005384-RA:exon:9815;Parent=Mmel_00005384-RA;
Scv2yLs_11709	maker	exon	5988483	5988644	.	-	.	ID=Mmel_00005384-RA:exon:9814;Parent=Mmel_00005384-RA;
Scv2yLs_11709	maker	exon	5986981	5987129	.	-	.	ID=Mmel_00005384-RA:exon:9813;Parent=Mmel_00005384-RA;
Scv2yLs_11709	maker	exon	5985917	5986046	.	-	.	ID=Mmel_00005384-RA:exon:9812;Parent=Mmel_00005384-RA;
Scv2yLs_11709	maker	exon	5981474	5981619	.	-	.	ID=Mmel_00005384-RA:exon:9811;Parent=Mmel_00005384-RA;
Scv2yLs_11709	maker	exon	5980039	5980168	.	-	.	ID=Mmel_00005384-RA:exon:9810;Parent=Mmel_00005384-RA;
Scv2yLs_11709	maker	exon	5976729	5976868	.	-	.	ID=Mmel_00005384-RA:exon:9809;Parent=Mmel_00005384-RA;
Scv2yLs_11709	maker	exon	5974962	5975088	.	-	.	ID=Mmel_00005384-RA:exon:9808;Parent=Mmel_00005384-RA;
Scv2yLs_11709	maker	exon	5973863	5974002	.	-	.	ID=Mmel_00005384-RA:exon:9807;Parent=Mmel_00005384-RA;
Scv2yLs_11709	maker	exon	5970745	5970877	.	-	.	ID=Mmel_00005384-RA:exon:9806;Parent=Mmel_00005384-RA;
Scv2yLs_11709	maker	exon	5969531	5969602	.	-	.	ID=Mmel_00005384-RA:exon:9805;Parent=Mmel_00005384-RA;
Scv2yLs_11709	maker	exon	5968673	5968815	.	-	.	ID=Mmel_00005384-RA:exon:9804;Parent=Mmel_00005384-RA;
Scv2yLs_11709	maker	exon	5964425	5964554	.	-	.	ID=Mmel_00005384-RA:exon:9803;Parent=Mmel_00005384-RA;
Scv2yLs_11709	maker	exon	5963282	5963404	.	-	.	ID=Mmel_00005384-RA:exon:9802;Parent=Mmel_00005384-RA;
Scv2yLs_11709	maker	exon	5961813	5961962	.	-	.	ID=Mmel_00005384-RA:exon:9801;Parent=Mmel_00005384-RA;
Scv2yLs_11709	maker	exon	5961057	5961173	.	-	.	ID=Mmel_00005384-RA:exon:9800;Parent=Mmel_00005384-RA;
Scv2yLs_11709	maker	exon	5959096	5959242	.	-	.	ID=Mmel_00005384-RA:exon:9799;Parent=Mmel_00005384-RA;
Scv2yLs_11709	maker	exon	5956800	5956874	.	-	.	ID=Mmel_00005384-RA:exon:9798;Parent=Mmel_00005384-RA;
Scv2yLs_11709	maker	exon	5955335	5955474	.	-	.	ID=Mmel_00005384-RA:exon:9797;Parent=Mmel_00005384-RA;
Scv2yLs_11709	maker	exon	5954027	5954150	.	-	.	ID=Mmel_00005384-RA:exon:9796;Parent=Mmel_00005384-RA;
Scv2yLs_11709	maker	exon	5952341	5952484	.	-	.	ID=Mmel_00005384-RA:exon:9795;Parent=Mmel_00005384-RA;
Scv2yLs_11709	maker	exon	5948424	5948519	.	-	.	ID=Mmel_00005384-RA:exon:9794;Parent=Mmel_00005384-RA;
Scv2yLs_11709	maker	exon	5948381	5948416	.	-	.	ID=Mmel_00005384-RA:exon:9793;Parent=Mmel_00005384-RA;
Scv2yLs_11709	maker	exon	5946022	5946192	.	-	.	ID=Mmel_00005384-RA:exon:9792;Parent=Mmel_00005384-RA;
Scv2yLs_11709	maker	exon	5945066	5945175	.	-	.	ID=Mmel_00005384-RA:exon:9791;Parent=Mmel_00005384-RA;
Scv2yLs_11709	maker	exon	5943707	5943865	.	-	.	ID=Mmel_00005384-RA:exon:9790;Parent=Mmel_00005384-RA;
Scv2yLs_11709	maker	exon	5943556	5943618	.	-	.	ID=Mmel_00005384-RA:exon:9789;Parent=Mmel_00005384-RA;
Scv2yLs_11709	maker	gene	6064345	6073225	.	-	.	ID=Mmel_00005387;Name=Mmel_00005387;Alias=maker-Scv2yLs_11709-snap-gene-60.12;Note=Similar to Sybu: Syntabulin (Mus musculus OX%3D10090);Dbxref=InterPro:IPR028197,PFAM:PF15290;
Scv2yLs_11709	maker	mRNA	6064345	6073225	.	-	.	ID=Mmel_00005387-RA;Parent=Mmel_00005387;Name=Mmel_00005387-RA;Alias=maker-Scv2yLs_11709-snap-gene-60.12-mRNA-1;_AED=0.25;_QI=0|0|0|0.6|0.75|0.8|5|0|508;_eAED=0.25;Note=Similar to Sybu: Syntabulin (Mus musculus OX%3D10090);Dbxref=InterPro:IPR028197,PFAM:PF15290;
Scv2yLs_11709	maker	exon	6073222	6073225	.	-	.	ID=Mmel_00005387-RA:exon:9826;Parent=Mmel_00005387-RA;
Scv2yLs_11709	maker	exon	6070324	6070426	.	-	.	ID=Mmel_00005387-RA:exon:9825;Parent=Mmel_00005387-RA;
Scv2yLs_11709	maker	exon	6067784	6067954	.	-	.	ID=Mmel_00005387-RA:exon:9824;Parent=Mmel_00005387-RA;
Scv2yLs_11709	maker	exon	6066600	6066749	.	-	.	ID=Mmel_00005387-RA:exon:9823;Parent=Mmel_00005387-RA;
Scv2yLs_11709	maker	exon	6064345	6065443	.	-	.	ID=Mmel_00005387-RA:exon:9822;Parent=Mmel_00005387-RA;
Scv2yLs_11709	maker	CDS	6073222	6073225	.	-	0	ID=Mmel_00005387-RA:cds;Parent=Mmel_00005387-RA;
Scv2yLs_11709	maker	CDS	6070324	6070426	.	-	2	ID=Mmel_00005387-RA:cds;Parent=Mmel_00005387-RA;
Scv2yLs_11709	maker	CDS	6067784	6067954	.	-	1	ID=Mmel_00005387-RA:cds;Parent=Mmel_00005387-RA;
Scv2yLs_11709	maker	CDS	6066600	6066749	.	-	1	ID=Mmel_00005387-RA:cds;Parent=Mmel_00005387-RA;
Scv2yLs_11709	maker	CDS	6064345	6065443	.	-	1	ID=Mmel_00005387-RA:cds;Parent=Mmel_00005387-RA;
Scv2yLs_11709	maker	gene	5938702	5940410	.	-	.	ID=Mmel_00005383;Name=Mmel_00005383;Alias=maker-Scv2yLs_11709-snap-gene-60.8;Note=Similar to COL14A1: Collagen alpha-1(XIV) chain (Gallus gallus OX%3D9031);
Scv2yLs_11709	maker	mRNA	5938702	5940410	.	-	.	ID=Mmel_00005383-RA;Parent=Mmel_00005383;Name=Mmel_00005383-RA;Alias=maker-Scv2yLs_11709-snap-gene-60.8-mRNA-1;_AED=0.84;_QI=0|0|0|0.25|0|0.25|4|0|84;_eAED=0.84;Note=Similar to COL14A1: Collagen alpha-1(XIV) chain (Gallus gallus OX%3D9031);
Scv2yLs_11709	maker	exon	5940405	5940410	.	-	.	ID=Mmel_00005383-RA:exon:9830;Parent=Mmel_00005383-RA;
Scv2yLs_11709	maker	exon	5939667	5939744	.	-	.	ID=Mmel_00005383-RA:exon:9829;Parent=Mmel_00005383-RA;
Scv2yLs_11709	maker	exon	5939300	5939386	.	-	.	ID=Mmel_00005383-RA:exon:9828;Parent=Mmel_00005383-RA;
Scv2yLs_11709	maker	exon	5938702	5938785	.	-	.	ID=Mmel_00005383-RA:exon:9827;Parent=Mmel_00005383-RA;
Scv2yLs_11709	maker	CDS	5940405	5940410	.	-	0	ID=Mmel_00005383-RA:cds;Parent=Mmel_00005383-RA;
Scv2yLs_11709	maker	CDS	5939667	5939744	.	-	0	ID=Mmel_00005383-RA:cds;Parent=Mmel_00005383-RA;
Scv2yLs_11709	maker	CDS	5939300	5939386	.	-	0	ID=Mmel_00005383-RA:cds;Parent=Mmel_00005383-RA;
Scv2yLs_11709	maker	CDS	5938702	5938785	.	-	0	ID=Mmel_00005383-RA:cds;Parent=Mmel_00005383-RA;
Scv2yLs_11709	maker	gene	6041702	6063947	.	-	.	ID=Mmel_00005385;Name=Mmel_00005385;Alias=snap_masked-Scv2yLs_11709-processed-gene-60.3;Note=Protein of unknown function;
Scv2yLs_11709	maker	mRNA	6041702	6063947	.	-	.	ID=Mmel_00005385-RA;Parent=Mmel_00005385;Name=Mmel_00005385-RA;Alias=snap_masked-Scv2yLs_11709-processed-gene-60.3-mRNA-1;_AED=0.98;_QI=0|0|0|0|1|1|4|0|91;_eAED=1.00;Note=Protein of unknown function;
Scv2yLs_11709	maker	exon	6063940	6063947	.	-	.	ID=Mmel_00005385-RA:exon:9834;Parent=Mmel_00005385-RA;
Scv2yLs_11709	maker	exon	6057138	6057274	.	-	.	ID=Mmel_00005385-RA:exon:9833;Parent=Mmel_00005385-RA;
Scv2yLs_11709	maker	exon	6043134	6043252	.	-	.	ID=Mmel_00005385-RA:exon:9832;Parent=Mmel_00005385-RA;
Scv2yLs_11709	maker	exon	6041702	6041713	.	-	.	ID=Mmel_00005385-RA:exon:9831;Parent=Mmel_00005385-RA;
Scv2yLs_11709	maker	CDS	6063940	6063947	.	-	0	ID=Mmel_00005385-RA:cds;Parent=Mmel_00005385-RA;
Scv2yLs_11709	maker	CDS	6057138	6057274	.	-	1	ID=Mmel_00005385-RA:cds;Parent=Mmel_00005385-RA;
Scv2yLs_11709	maker	CDS	6043134	6043252	.	-	2	ID=Mmel_00005385-RA:cds;Parent=Mmel_00005385-RA;
Scv2yLs_11709	maker	CDS	6041702	6041713	.	-	0	ID=Mmel_00005385-RA:cds;Parent=Mmel_00005385-RA;
Scv2yLs_11709	maker	gene	6209341	6220103	.	-	.	ID=Mmel_00005388;Name=Mmel_00005388;Alias=maker-Scv2yLs_11709-augustus-gene-61.11;Note=Similar to KCNV1: Potassium voltage-gated channel subfamily V member 1 (Pongo abelii OX%3D9601);Dbxref=InterPro:IPR003131,InterPro:IPR005821,PFAM:PF00520,PFAM:PF02214;Ontology_term=GO:0005216,GO:0006811,GO:0016020,GO:0051260,GO:0055085;
Scv2yLs_11709	maker	mRNA	6209341	6220103	.	-	.	ID=Mmel_00005388-RA;Parent=Mmel_00005388;Name=Mmel_00005388-RA;Alias=maker-Scv2yLs_11709-augustus-gene-61.11-mRNA-1;_AED=0.11;_QI=0|0|0|1|1|1|3|0|506;_eAED=0.11;Note=Similar to KCNV1: Potassium voltage-gated channel subfamily V member 1 (Pongo abelii OX%3D9601);Dbxref=InterPro:IPR003131,InterPro:IPR005821,PFAM:PF00520,PFAM:PF02214;Ontology_term=GO:0005216,GO:0006811,GO:0016020,GO:0051260,GO:0055085;
Scv2yLs_11709	maker	exon	6219622	6220103	.	-	.	ID=Mmel_00005388-RA:exon:9837;Parent=Mmel_00005388-RA;
Scv2yLs_11709	maker	exon	6217384	6217910	.	-	.	ID=Mmel_00005388-RA:exon:9836;Parent=Mmel_00005388-RA;
Scv2yLs_11709	maker	exon	6209341	6209852	.	-	.	ID=Mmel_00005388-RA:exon:9835;Parent=Mmel_00005388-RA;
Scv2yLs_11709	maker	CDS	6219622	6220103	.	-	0	ID=Mmel_00005388-RA:cds;Parent=Mmel_00005388-RA;
Scv2yLs_11709	maker	CDS	6217384	6217910	.	-	1	ID=Mmel_00005388-RA:cds;Parent=Mmel_00005388-RA;
Scv2yLs_11709	maker	CDS	6209341	6209852	.	-	2	ID=Mmel_00005388-RA:cds;Parent=Mmel_00005388-RA;
Scv2yLs_2410	maker	gene	30037	34326	.	+	.	ID=Mmel_00012851;Name=Mmel_00012851;Alias=snap_masked-Scv2yLs_2410-processed-gene-0.2;Note=Similar to Utp11: Probable U3 small nucleolar RNA-associated protein 11 (Rattus norvegicus OX%3D10116);Dbxref=InterPro:IPR007144,PFAM:PF03998;Ontology_term=GO:0006364,GO:0032040;
Scv2yLs_2410	maker	mRNA	30037	34326	.	+	.	ID=Mmel_00012851-RA;Parent=Mmel_00012851;Name=Mmel_00012851-RA;Alias=snap_masked-Scv2yLs_2410-processed-gene-0.2-mRNA-1;_AED=0.31;_QI=9|1|1|1|1|1|6|204|184;_eAED=0.31;Note=Similar to Utp11: Probable U3 small nucleolar RNA-associated protein 11 (Rattus norvegicus OX%3D10116);Dbxref=InterPro:IPR007144,PFAM:PF03998;Ontology_term=GO:0006364,GO:0032040;
Scv2yLs_2410	maker	exon	30037	30066	.	+	.	ID=Mmel_00012851-RA:exon:1613;Parent=Mmel_00012851-RA;
Scv2yLs_2410	maker	exon	30304	30417	.	+	.	ID=Mmel_00012851-RA:exon:1614;Parent=Mmel_00012851-RA;
Scv2yLs_2410	maker	exon	31532	31625	.	+	.	ID=Mmel_00012851-RA:exon:1615;Parent=Mmel_00012851-RA;
Scv2yLs_2410	maker	exon	31842	31972	.	+	.	ID=Mmel_00012851-RA:exon:1616;Parent=Mmel_00012851-RA;
Scv2yLs_2410	maker	exon	33379	33489	.	+	.	ID=Mmel_00012851-RA:exon:1617;Parent=Mmel_00012851-RA;
Scv2yLs_2410	maker	exon	34039	34326	.	+	.	ID=Mmel_00012851-RA:exon:1618;Parent=Mmel_00012851-RA;
Scv2yLs_2410	maker	five_prime_UTR	30037	30045	.	+	.	ID=Mmel_00012851-RA:five_prime_utr;Parent=Mmel_00012851-RA;
Scv2yLs_2410	maker	CDS	30046	30066	.	+	0	ID=Mmel_00012851-RA:cds;Parent=Mmel_00012851-RA;
Scv2yLs_2410	maker	CDS	30304	30417	.	+	0	ID=Mmel_00012851-RA:cds;Parent=Mmel_00012851-RA;
Scv2yLs_2410	maker	CDS	31532	31625	.	+	0	ID=Mmel_00012851-RA:cds;Parent=Mmel_00012851-RA;
Scv2yLs_2410	maker	CDS	31842	31972	.	+	2	ID=Mmel_00012851-RA:cds;Parent=Mmel_00012851-RA;
Scv2yLs_2410	maker	CDS	33379	33489	.	+	0	ID=Mmel_00012851-RA:cds;Parent=Mmel_00012851-RA;
Scv2yLs_2410	maker	CDS	34039	34122	.	+	0	ID=Mmel_00012851-RA:cds;Parent=Mmel_00012851-RA;
Scv2yLs_2410	maker	three_prime_UTR	34123	34326	.	+	.	ID=Mmel_00012851-RA:three_prime_utr;Parent=Mmel_00012851-RA;
Scv2yLs_2410	maker	gene	9388	10036	.	-	.	ID=Mmel_00012850;Name=Mmel_00012850;Alias=maker-Scv2yLs_2410-augustus-gene-0.26;Note=Similar to FHL3: Four and a half LIM domains protein 3 (Homo sapiens OX%3D9606);Dbxref=InterPro:IPR001781,PFAM:PF00412;
Scv2yLs_2410	maker	mRNA	9388	10036	.	-	.	ID=Mmel_00012850-RA;Parent=Mmel_00012850;Name=Mmel_00012850-RA;Alias=maker-Scv2yLs_2410-augustus-gene-0.26-mRNA-1;_AED=0.08;_QI=0|0|0|1|1|1|2|0|123;_eAED=0.08;Note=Similar to FHL3: Four and a half LIM domains protein 3 (Homo sapiens OX%3D9606);Dbxref=InterPro:IPR001781,PFAM:PF00412;
Scv2yLs_2410	maker	exon	9881	10036	.	-	.	ID=Mmel_00012850-RA:exon:1620;Parent=Mmel_00012850-RA;
Scv2yLs_2410	maker	exon	9388	9603	.	-	.	ID=Mmel_00012850-RA:exon:1619;Parent=Mmel_00012850-RA;
Scv2yLs_2410	maker	CDS	9881	10036	.	-	0	ID=Mmel_00012850-RA:cds;Parent=Mmel_00012850-RA;
Scv2yLs_2410	maker	CDS	9388	9603	.	-	0	ID=Mmel_00012850-RA:cds;Parent=Mmel_00012850-RA;
Scv2yLs_2410	maker	gene	701	5938	.	-	.	ID=Mmel_00012849;Name=Mmel_00012849;Alias=maker-Scv2yLs_2410-snap-gene-0.22;Note=Similar to SF3A3: Splicing factor 3A subunit 3 (Homo sapiens OX%3D9606);Dbxref=InterPro:IPR024598,InterPro:IPR031774,PFAM:PF11931,PFAM:PF13297,PFAM:PF16837;
Scv2yLs_2410	maker	mRNA	701	5938	.	-	.	ID=Mmel_00012849-RA;Parent=Mmel_00012849;Name=Mmel_00012849-RA;Alias=maker-Scv2yLs_2410-snap-gene-0.22-mRNA-1;_AED=0.14;_QI=0|0.27|0.25|0.91|0.90|0.91|12|206|353;_eAED=0.14;Note=Similar to SF3A3: Splicing factor 3A subunit 3 (Homo sapiens OX%3D9606);Dbxref=InterPro:IPR024598,InterPro:IPR031774,PFAM:PF11931,PFAM:PF13297,PFAM:PF16837;
Scv2yLs_2410	maker	exon	701	984	.	-	.	ID=Mmel_00012849-RA:exon:1632;Parent=Mmel_00012849-RA;
Scv2yLs_2410	maker	exon	1291	1346	.	-	.	ID=Mmel_00012849-RA:exon:1631;Parent=Mmel_00012849-RA;
Scv2yLs_2410	maker	exon	1660	1750	.	-	.	ID=Mmel_00012849-RA:exon:1630;Parent=Mmel_00012849-RA;
Scv2yLs_2410	maker	exon	2207	2317	.	-	.	ID=Mmel_00012849-RA:exon:1629;Parent=Mmel_00012849-RA;
Scv2yLs_2410	maker	exon	2426	2590	.	-	.	ID=Mmel_00012849-RA:exon:1628;Parent=Mmel_00012849-RA;
Scv2yLs_2410	maker	exon	3040	3109	.	-	.	ID=Mmel_00012849-RA:exon:1627;Parent=Mmel_00012849-RA;
Scv2yLs_2410	maker	exon	3279	3386	.	-	.	ID=Mmel_00012849-RA:exon:1626;Parent=Mmel_00012849-RA;
Scv2yLs_2410	maker	exon	3704	3771	.	-	.	ID=Mmel_00012849-RA:exon:1625;Parent=Mmel_00012849-RA;
Scv2yLs_2410	maker	exon	4322	4390	.	-	.	ID=Mmel_00012849-RA:exon:1624;Parent=Mmel_00012849-RA;
Scv2yLs_2410	maker	exon	4694	4832	.	-	.	ID=Mmel_00012849-RA:exon:1623;Parent=Mmel_00012849-RA;
Scv2yLs_2410	maker	exon	5203	5285	.	-	.	ID=Mmel_00012849-RA:exon:1622;Parent=Mmel_00012849-RA;
Scv2yLs_2410	maker	exon	5915	5938	.	-	.	ID=Mmel_00012849-RA:exon:1621;Parent=Mmel_00012849-RA;
Scv2yLs_2410	maker	CDS	5915	5938	.	-	0	ID=Mmel_00012849-RA:cds;Parent=Mmel_00012849-RA;
Scv2yLs_2410	maker	CDS	5203	5285	.	-	0	ID=Mmel_00012849-RA:cds;Parent=Mmel_00012849-RA;
Scv2yLs_2410	maker	CDS	4694	4832	.	-	1	ID=Mmel_00012849-RA:cds;Parent=Mmel_00012849-RA;
Scv2yLs_2410	maker	CDS	4322	4390	.	-	0	ID=Mmel_00012849-RA:cds;Parent=Mmel_00012849-RA;
Scv2yLs_2410	maker	CDS	3704	3771	.	-	0	ID=Mmel_00012849-RA:cds;Parent=Mmel_00012849-RA;
Scv2yLs_2410	maker	CDS	3279	3386	.	-	1	ID=Mmel_00012849-RA:cds;Parent=Mmel_00012849-RA;
Scv2yLs_2410	maker	CDS	3040	3109	.	-	1	ID=Mmel_00012849-RA:cds;Parent=Mmel_00012849-RA;
Scv2yLs_2410	maker	CDS	2426	2590	.	-	0	ID=Mmel_00012849-RA:cds;Parent=Mmel_00012849-RA;
Scv2yLs_2410	maker	CDS	2207	2317	.	-	0	ID=Mmel_00012849-RA:cds;Parent=Mmel_00012849-RA;
Scv2yLs_2410	maker	CDS	1660	1750	.	-	0	ID=Mmel_00012849-RA:cds;Parent=Mmel_00012849-RA;
Scv2yLs_2410	maker	CDS	1291	1346	.	-	2	ID=Mmel_00012849-RA:cds;Parent=Mmel_00012849-RA;
Scv2yLs_2410	maker	CDS	907	984	.	-	0	ID=Mmel_00012849-RA:cds;Parent=Mmel_00012849-RA;
Scv2yLs_2410	maker	three_prime_UTR	701	906	.	-	.	ID=Mmel_00012849-RA:three_prime_utr;Parent=Mmel_00012849-RA;
Scv2yLs_11541	maker	gene	170876	191476	.	-	.	ID=Mmel_00008408;Name=Mmel_00008408;Alias=maker-Scv2yLs_11541-augustus-gene-2.18;Note=Similar to CEP112: Centrosomal protein of 112 kDa (Homo sapiens OX%3D9606);Dbxref=InterPro:IPR027831,PFAM:PF14846;
Scv2yLs_11541	maker	mRNA	170876	191476	.	-	.	ID=Mmel_00008408-RA;Parent=Mmel_00008408;Name=Mmel_00008408-RA;Alias=maker-Scv2yLs_11541-augustus-gene-2.18-mRNA-1;_AED=0.72;_QI=0|0|0|0|1|1|8|0|289;_eAED=0.72;Note=Similar to CEP112: Centrosomal protein of 112 kDa (Homo sapiens OX%3D9606);Dbxref=InterPro:IPR027831,PFAM:PF14846;
Scv2yLs_11541	maker	exon	191338	191476	.	-	.	ID=Mmel_00008408-RA:exon:13860;Parent=Mmel_00008408-RA;
Scv2yLs_11541	maker	exon	190237	190376	.	-	.	ID=Mmel_00008408-RA:exon:13859;Parent=Mmel_00008408-RA;
Scv2yLs_11541	maker	exon	189377	189525	.	-	.	ID=Mmel_00008408-RA:exon:13858;Parent=Mmel_00008408-RA;
Scv2yLs_11541	maker	exon	183942	184032	.	-	.	ID=Mmel_00008408-RA:exon:13857;Parent=Mmel_00008408-RA;
Scv2yLs_11541	maker	exon	180829	180903	.	-	.	ID=Mmel_00008408-RA:exon:13856;Parent=Mmel_00008408-RA;
Scv2yLs_11541	maker	exon	172901	172948	.	-	.	ID=Mmel_00008408-RA:exon:13855;Parent=Mmel_00008408-RA;
Scv2yLs_11541	maker	exon	172685	172762	.	-	.	ID=Mmel_00008408-RA:exon:13854;Parent=Mmel_00008408-RA;
Scv2yLs_11541	maker	exon	170876	171025	.	-	.	ID=Mmel_00008408-RA:exon:13853;Parent=Mmel_00008408-RA;
Scv2yLs_11541	maker	CDS	191338	191476	.	-	0	ID=Mmel_00008408-RA:cds;Parent=Mmel_00008408-RA;
Scv2yLs_11541	maker	CDS	190237	190376	.	-	2	ID=Mmel_00008408-RA:cds;Parent=Mmel_00008408-RA;
Scv2yLs_11541	maker	CDS	189377	189525	.	-	0	ID=Mmel_00008408-RA:cds;Parent=Mmel_00008408-RA;
Scv2yLs_11541	maker	CDS	183942	184032	.	-	1	ID=Mmel_00008408-RA:cds;Parent=Mmel_00008408-RA;
Scv2yLs_11541	maker	CDS	180829	180903	.	-	0	ID=Mmel_00008408-RA:cds;Parent=Mmel_00008408-RA;
Scv2yLs_11541	maker	CDS	172901	172948	.	-	0	ID=Mmel_00008408-RA:cds;Parent=Mmel_00008408-RA;
Scv2yLs_11541	maker	CDS	172685	172762	.	-	0	ID=Mmel_00008408-RA:cds;Parent=Mmel_00008408-RA;
Scv2yLs_11541	maker	CDS	170876	171025	.	-	0	ID=Mmel_00008408-RA:cds;Parent=Mmel_00008408-RA;
Scv2yLs_11541	maker	gene	379004	382344	.	+	.	ID=Mmel_00008410;Name=Mmel_00008410;Alias=maker-Scv2yLs_11541-augustus-gene-3.3;Note=Similar to CACNG5: Voltage-dependent calcium channel gamma-5 subunit (Homo sapiens OX%3D9606);Dbxref=InterPro:IPR004031,PFAM:PF13903;Ontology_term=GO:0016021;
Scv2yLs_11541	maker	mRNA	379004	382344	.	+	.	ID=Mmel_00008410-RA;Parent=Mmel_00008410;Name=Mmel_00008410-RA;Alias=maker-Scv2yLs_11541-augustus-gene-3.3-mRNA-1;_AED=0.03;_QI=0|0|0|1|1|1|5|0|279;_eAED=0.03;Note=Similar to CACNG5: Voltage-dependent calcium channel gamma-5 subunit (Homo sapiens OX%3D9606);Dbxref=InterPro:IPR004031,PFAM:PF13903;Ontology_term=GO:0016021;
Scv2yLs_11541	maker	exon	379004	379211	.	+	.	ID=Mmel_00008410-RA:exon:13861;Parent=Mmel_00008410-RA;
Scv2yLs_11541	maker	exon	379784	379870	.	+	.	ID=Mmel_00008410-RA:exon:13862;Parent=Mmel_00008410-RA;
Scv2yLs_11541	maker	exon	380755	380895	.	+	.	ID=Mmel_00008410-RA:exon:13863;Parent=Mmel_00008410-RA;
Scv2yLs_11541	maker	exon	381503	381648	.	+	.	ID=Mmel_00008410-RA:exon:13864;Parent=Mmel_00008410-RA;
Scv2yLs_11541	maker	exon	382087	382344	.	+	.	ID=Mmel_00008410-RA:exon:13865;Parent=Mmel_00008410-RA;
Scv2yLs_11541	maker	CDS	379004	379211	.	+	0	ID=Mmel_00008410-RA:cds;Parent=Mmel_00008410-RA;
Scv2yLs_11541	maker	CDS	379784	379870	.	+	2	ID=Mmel_00008410-RA:cds;Parent=Mmel_00008410-RA;
Scv2yLs_11541	maker	CDS	380755	380895	.	+	2	ID=Mmel_00008410-RA:cds;Parent=Mmel_00008410-RA;
Scv2yLs_11541	maker	CDS	381503	381648	.	+	2	ID=Mmel_00008410-RA:cds;Parent=Mmel_00008410-RA;
Scv2yLs_11541	maker	CDS	382087	382344	.	+	0	ID=Mmel_00008410-RA:cds;Parent=Mmel_00008410-RA;
Scv2yLs_11541	maker	gene	332638	353783	.	+	.	ID=Mmel_00008409;Name=Mmel_00008409;Alias=maker-Scv2yLs_11541-snap-gene-3.0;Note=Similar to Prkca: Protein kinase C alpha type (Rattus norvegicus OX%3D10116);Dbxref=InterPro:IPR000719,InterPro:IPR017892,PFAM:PF00069,PFAM:PF00433;Ontology_term=GO:0004672,GO:0004674,GO:0005524,GO:0006468;
Scv2yLs_11541	maker	mRNA	332638	353783	.	+	.	ID=Mmel_00008409-RA;Parent=Mmel_00008409;Name=Mmel_00008409-RA;Alias=maker-Scv2yLs_11541-snap-gene-3.0-mRNA-1;_AED=0.20;_QI=0|0|0|0.9|1|1|10|0|352;_eAED=0.20;Note=Similar to Prkca: Protein kinase C alpha type (Rattus norvegicus OX%3D10116);Dbxref=InterPro:IPR000719,InterPro:IPR017892,PFAM:PF00069,PFAM:PF00433;Ontology_term=GO:0004672,GO:0004674,GO:0005524,GO:0006468;
Scv2yLs_11541	maker	exon	332638	332646	.	+	.	ID=Mmel_00008409-RA:exon:13866;Parent=Mmel_00008409-RA;
Scv2yLs_11541	maker	exon	333869	334012	.	+	.	ID=Mmel_00008409-RA:exon:13867;Parent=Mmel_00008409-RA;
Scv2yLs_11541	maker	exon	335361	335477	.	+	.	ID=Mmel_00008409-RA:exon:13868;Parent=Mmel_00008409-RA;
Scv2yLs_11541	maker	exon	336533	336624	.	+	.	ID=Mmel_00008409-RA:exon:13869;Parent=Mmel_00008409-RA;
Scv2yLs_11541	maker	exon	338091	338153	.	+	.	ID=Mmel_00008409-RA:exon:13870;Parent=Mmel_00008409-RA;
Scv2yLs_11541	maker	exon	338794	338932	.	+	.	ID=Mmel_00008409-RA:exon:13871;Parent=Mmel_00008409-RA;
Scv2yLs_11541	maker	exon	344844	344924	.	+	.	ID=Mmel_00008409-RA:exon:13872;Parent=Mmel_00008409-RA;
Scv2yLs_11541	maker	exon	346286	346393	.	+	.	ID=Mmel_00008409-RA:exon:13873;Parent=Mmel_00008409-RA;
Scv2yLs_11541	maker	exon	348825	348965	.	+	.	ID=Mmel_00008409-RA:exon:13874;Parent=Mmel_00008409-RA;
Scv2yLs_11541	maker	exon	353619	353783	.	+	.	ID=Mmel_00008409-RA:exon:13875;Parent=Mmel_00008409-RA;
Scv2yLs_11541	maker	CDS	332638	332646	.	+	0	ID=Mmel_00008409-RA:cds;Parent=Mmel_00008409-RA;
Scv2yLs_11541	maker	CDS	333869	334012	.	+	0	ID=Mmel_00008409-RA:cds;Parent=Mmel_00008409-RA;
Scv2yLs_11541	maker	CDS	335361	335477	.	+	0	ID=Mmel_00008409-RA:cds;Parent=Mmel_00008409-RA;
Scv2yLs_11541	maker	CDS	336533	336624	.	+	0	ID=Mmel_00008409-RA:cds;Parent=Mmel_00008409-RA;
Scv2yLs_11541	maker	CDS	338091	338153	.	+	1	ID=Mmel_00008409-RA:cds;Parent=Mmel_00008409-RA;
Scv2yLs_11541	maker	CDS	338794	338932	.	+	1	ID=Mmel_00008409-RA:cds;Parent=Mmel_00008409-RA;
Scv2yLs_11541	maker	CDS	344844	344924	.	+	0	ID=Mmel_00008409-RA:cds;Parent=Mmel_00008409-RA;
Scv2yLs_11541	maker	CDS	346286	346393	.	+	0	ID=Mmel_00008409-RA:cds;Parent=Mmel_00008409-RA;
Scv2yLs_11541	maker	CDS	348825	348965	.	+	0	ID=Mmel_00008409-RA:cds;Parent=Mmel_00008409-RA;
Scv2yLs_11541	maker	CDS	353619	353783	.	+	0	ID=Mmel_00008409-RA:cds;Parent=Mmel_00008409-RA;
Scv2yLs_11541	maker	gene	449171	455675	.	+	.	ID=Mmel_00008411;Name=Mmel_00008411;Alias=maker-Scv2yLs_11541-snap-gene-4.0;Note=Similar to CACNG4: Voltage-dependent calcium channel gamma-4 subunit (Homo sapiens OX%3D9606);Dbxref=InterPro:IPR004031,PFAM:PF00822;Ontology_term=GO:0016021;
Scv2yLs_11541	maker	mRNA	449171	455675	.	+	.	ID=Mmel_00008411-RA;Parent=Mmel_00008411;Name=Mmel_00008411-RA;Alias=maker-Scv2yLs_11541-snap-gene-4.0-mRNA-1;_AED=0.03;_QI=0|0|0|1|0.66|0.75|4|0|255;_eAED=0.04;Note=Similar to CACNG4: Voltage-dependent calcium channel gamma-4 subunit (Homo sapiens OX%3D9606);Dbxref=InterPro:IPR004031,PFAM:PF00822;Ontology_term=GO:0016021;
Scv2yLs_11541	maker	exon	449171	449174	.	+	.	ID=Mmel_00008411-RA:exon:13876;Parent=Mmel_00008411-RA;
Scv2yLs_11541	maker	exon	449201	449284	.	+	.	ID=Mmel_00008411-RA:exon:13877;Parent=Mmel_00008411-RA;
Scv2yLs_11541	maker	exon	454162	454302	.	+	.	ID=Mmel_00008411-RA:exon:13878;Parent=Mmel_00008411-RA;
Scv2yLs_11541	maker	exon	455137	455675	.	+	.	ID=Mmel_00008411-RA:exon:13879;Parent=Mmel_00008411-RA;
Scv2yLs_11541	maker	CDS	449171	449174	.	+	0	ID=Mmel_00008411-RA:cds;Parent=Mmel_00008411-RA;
Scv2yLs_11541	maker	CDS	449201	449284	.	+	2	ID=Mmel_00008411-RA:cds;Parent=Mmel_00008411-RA;
Scv2yLs_11541	maker	CDS	454162	454302	.	+	2	ID=Mmel_00008411-RA:cds;Parent=Mmel_00008411-RA;
Scv2yLs_11541	maker	CDS	455137	455675	.	+	2	ID=Mmel_00008411-RA:cds;Parent=Mmel_00008411-RA;
Scv2yLs_11541	maker	gene	463648	472274	.	+	.	ID=Mmel_00008412;Name=Mmel_00008412;Alias=maker-Scv2yLs_11541-augustus-gene-4.18;Note=Similar to CACNG1: Voltage-dependent calcium channel gamma-1 subunit (Sus scrofa OX%3D9823);Dbxref=InterPro:IPR004031,PFAM:PF13903;Ontology_term=GO:0016021;
Scv2yLs_11541	maker	mRNA	463648	472274	.	+	.	ID=Mmel_00008412-RA;Parent=Mmel_00008412;Name=Mmel_00008412-RA;Alias=maker-Scv2yLs_11541-augustus-gene-4.18-mRNA-1;_AED=0.18;_QI=68|1|1|1|1|1|4|183|226;_eAED=0.18;Note=Similar to CACNG1: Voltage-dependent calcium channel gamma-1 subunit (Sus scrofa OX%3D9823);Dbxref=InterPro:IPR004031,PFAM:PF13903;Ontology_term=GO:0016021;
Scv2yLs_11541	maker	exon	463648	463956	.	+	.	ID=Mmel_00008412-RA:exon:13880;Parent=Mmel_00008412-RA;
Scv2yLs_11541	maker	exon	468836	468910	.	+	.	ID=Mmel_00008412-RA:exon:13881;Parent=Mmel_00008412-RA;
Scv2yLs_11541	maker	exon	471005	471142	.	+	.	ID=Mmel_00008412-RA:exon:13882;Parent=Mmel_00008412-RA;
Scv2yLs_11541	maker	exon	471865	472274	.	+	.	ID=Mmel_00008412-RA:exon:13883;Parent=Mmel_00008412-RA;
Scv2yLs_11541	maker	five_prime_UTR	463648	463715	.	+	.	ID=Mmel_00008412-RA:five_prime_utr;Parent=Mmel_00008412-RA;
Scv2yLs_11541	maker	CDS	463716	463956	.	+	0	ID=Mmel_00008412-RA:cds;Parent=Mmel_00008412-RA;
Scv2yLs_11541	maker	CDS	468836	468910	.	+	2	ID=Mmel_00008412-RA:cds;Parent=Mmel_00008412-RA;
Scv2yLs_11541	maker	CDS	471005	471142	.	+	2	ID=Mmel_00008412-RA:cds;Parent=Mmel_00008412-RA;
Scv2yLs_11541	maker	CDS	471865	472091	.	+	2	ID=Mmel_00008412-RA:cds;Parent=Mmel_00008412-RA;
Scv2yLs_11541	maker	three_prime_UTR	472092	472274	.	+	.	ID=Mmel_00008412-RA:three_prime_utr;Parent=Mmel_00008412-RA;
Scv2yLs_11541	maker	gene	481126	561758	.	-	.	ID=Mmel_00008413;Name=Mmel_00008413;Alias=maker-Scv2yLs_11541-snap-gene-5.16;Note=Similar to HELZ: Probable helicase with zinc finger domain (Homo sapiens OX%3D9606);Dbxref=InterPro:IPR000571,PFAM:PF00642,PFAM:PF13086,PFAM:PF13087;Ontology_term=GO:0046872;
Scv2yLs_11541	maker	mRNA	481126	561758	.	-	.	ID=Mmel_00008413-RA;Parent=Mmel_00008413;Name=Mmel_00008413-RA;Alias=maker-Scv2yLs_11541-snap-gene-5.16-mRNA-1;_AED=0.11;_QI=0|0.03|0|0.90|0.90|0.93|33|0|2009;_eAED=0.11;Note=Similar to HELZ: Probable helicase with zinc finger domain (Homo sapiens OX%3D9606);Dbxref=InterPro:IPR000571,PFAM:PF00642,PFAM:PF13086,PFAM:PF13087;Ontology_term=GO:0046872;
Scv2yLs_11541	maker	exon	561755	561758	.	-	.	ID=Mmel_00008413-RA:exon:13916;Parent=Mmel_00008413-RA;
Scv2yLs_11541	maker	exon	556153	556260	.	-	.	ID=Mmel_00008413-RA:exon:13915;Parent=Mmel_00008413-RA;
Scv2yLs_11541	maker	exon	553489	553587	.	-	.	ID=Mmel_00008413-RA:exon:13914;Parent=Mmel_00008413-RA;
Scv2yLs_11541	maker	exon	548485	548687	.	-	.	ID=Mmel_00008413-RA:exon:13913;Parent=Mmel_00008413-RA;
Scv2yLs_11541	maker	exon	546705	546741	.	-	.	ID=Mmel_00008413-RA:exon:13912;Parent=Mmel_00008413-RA;
Scv2yLs_11541	maker	exon	543259	543383	.	-	.	ID=Mmel_00008413-RA:exon:13911;Parent=Mmel_00008413-RA;
Scv2yLs_11541	maker	exon	541076	541132	.	-	.	ID=Mmel_00008413-RA:exon:13910;Parent=Mmel_00008413-RA;
Scv2yLs_11541	maker	exon	540209	540257	.	-	.	ID=Mmel_00008413-RA:exon:13909;Parent=Mmel_00008413-RA;
Scv2yLs_11541	maker	exon	539647	539722	.	-	.	ID=Mmel_00008413-RA:exon:13908;Parent=Mmel_00008413-RA;
Scv2yLs_11541	maker	exon	536417	536615	.	-	.	ID=Mmel_00008413-RA:exon:13907;Parent=Mmel_00008413-RA;
Scv2yLs_11541	maker	exon	535324	535431	.	-	.	ID=Mmel_00008413-RA:exon:13906;Parent=Mmel_00008413-RA;
Scv2yLs_11541	maker	exon	534726	535023	.	-	.	ID=Mmel_00008413-RA:exon:13905;Parent=Mmel_00008413-RA;
Scv2yLs_11541	maker	exon	531164	531431	.	-	.	ID=Mmel_00008413-RA:exon:13904;Parent=Mmel_00008413-RA;
Scv2yLs_11541	maker	exon	526377	526710	.	-	.	ID=Mmel_00008413-RA:exon:13903;Parent=Mmel_00008413-RA;
Scv2yLs_11541	maker	exon	522480	522610	.	-	.	ID=Mmel_00008413-RA:exon:13902;Parent=Mmel_00008413-RA;
Scv2yLs_11541	maker	exon	520034	520213	.	-	.	ID=Mmel_00008413-RA:exon:13901;Parent=Mmel_00008413-RA;
Scv2yLs_11541	maker	exon	518806	518910	.	-	.	ID=Mmel_00008413-RA:exon:13900;Parent=Mmel_00008413-RA;
Scv2yLs_11541	maker	exon	512146	512324	.	-	.	ID=Mmel_00008413-RA:exon:13899;Parent=Mmel_00008413-RA;
Scv2yLs_11541	maker	exon	510478	510596	.	-	.	ID=Mmel_00008413-RA:exon:13898;Parent=Mmel_00008413-RA;
Scv2yLs_11541	maker	exon	508931	509076	.	-	.	ID=Mmel_00008413-RA:exon:13897;Parent=Mmel_00008413-RA;
Scv2yLs_11541	maker	exon	506375	506522	.	-	.	ID=Mmel_00008413-RA:exon:13896;Parent=Mmel_00008413-RA;
Scv2yLs_11541	maker	exon	503889	504072	.	-	.	ID=Mmel_00008413-RA:exon:13895;Parent=Mmel_00008413-RA;
Scv2yLs_11541	maker	exon	502496	502724	.	-	.	ID=Mmel_00008413-RA:exon:13894;Parent=Mmel_00008413-RA;
Scv2yLs_11541	maker	exon	499168	499372	.	-	.	ID=Mmel_00008413-RA:exon:13893;Parent=Mmel_00008413-RA;
Scv2yLs_11541	maker	exon	495232	495283	.	-	.	ID=Mmel_00008413-RA:exon:13892;Parent=Mmel_00008413-RA;
Scv2yLs_11541	maker	exon	494217	494410	.	-	.	ID=Mmel_00008413-RA:exon:13891;Parent=Mmel_00008413-RA;
Scv2yLs_11541	maker	exon	491665	491872	.	-	.	ID=Mmel_00008413-RA:exon:13890;Parent=Mmel_00008413-RA;
Scv2yLs_11541	maker	exon	491120	491196	.	-	.	ID=Mmel_00008413-RA:exon:13889;Parent=Mmel_00008413-RA;
Scv2yLs_11541	maker	exon	490342	490918	.	-	.	ID=Mmel_00008413-RA:exon:13888;Parent=Mmel_00008413-RA;
Scv2yLs_11541	maker	exon	489702	489942	.	-	.	ID=Mmel_00008413-RA:exon:13887;Parent=Mmel_00008413-RA;
Scv2yLs_11541	maker	exon	488036	488540	.	-	.	ID=Mmel_00008413-RA:exon:13886;Parent=Mmel_00008413-RA;
Scv2yLs_11541	maker	exon	484959	485211	.	-	.	ID=Mmel_00008413-RA:exon:13885;Parent=Mmel_00008413-RA;
Scv2yLs_11541	maker	exon	481126	481457	.	-	.	ID=Mmel_00008413-RA:exon:13884;Parent=Mmel_00008413-RA;
Scv2yLs_11541	maker	CDS	561755	561758	.	-	0	ID=Mmel_00008413-RA:cds;Parent=Mmel_00008413-RA;
Scv2yLs_11541	maker	CDS	556153	556260	.	-	2	ID=Mmel_00008413-RA:cds;Parent=Mmel_00008413-RA;
Scv2yLs_11541	maker	CDS	553489	553587	.	-	2	ID=Mmel_00008413-RA:cds;Parent=Mmel_00008413-RA;
Scv2yLs_11541	maker	CDS	548485	548687	.	-	2	ID=Mmel_00008413-RA:cds;Parent=Mmel_00008413-RA;
Scv2yLs_11541	maker	CDS	546705	546741	.	-	0	ID=Mmel_00008413-RA:cds;Parent=Mmel_00008413-RA;
Scv2yLs_11541	maker	CDS	543259	543383	.	-	2	ID=Mmel_00008413-RA:cds;Parent=Mmel_00008413-RA;
Scv2yLs_11541	maker	CDS	541076	541132	.	-	0	ID=Mmel_00008413-RA:cds;Parent=Mmel_00008413-RA;
Scv2yLs_11541	maker	CDS	540209	540257	.	-	0	ID=Mmel_00008413-RA:cds;Parent=Mmel_00008413-RA;
Scv2yLs_11541	maker	CDS	539647	539722	.	-	2	ID=Mmel_00008413-RA:cds;Parent=Mmel_00008413-RA;
Scv2yLs_11541	maker	CDS	536417	536615	.	-	1	ID=Mmel_00008413-RA:cds;Parent=Mmel_00008413-RA;
Scv2yLs_11541	maker	CDS	535324	535431	.	-	0	ID=Mmel_00008413-RA:cds;Parent=Mmel_00008413-RA;
Scv2yLs_11541	maker	CDS	534726	535023	.	-	0	ID=Mmel_00008413-RA:cds;Parent=Mmel_00008413-RA;
Scv2yLs_11541	maker	CDS	531164	531431	.	-	2	ID=Mmel_00008413-RA:cds;Parent=Mmel_00008413-RA;
Scv2yLs_11541	maker	CDS	526377	526710	.	-	1	ID=Mmel_00008413-RA:cds;Parent=Mmel_00008413-RA;
Scv2yLs_11541	maker	CDS	522480	522610	.	-	0	ID=Mmel_00008413-RA:cds;Parent=Mmel_00008413-RA;
Scv2yLs_11541	maker	CDS	520034	520213	.	-	1	ID=Mmel_00008413-RA:cds;Parent=Mmel_00008413-RA;
Scv2yLs_11541	maker	CDS	518806	518910	.	-	1	ID=Mmel_00008413-RA:cds;Parent=Mmel_00008413-RA;
Scv2yLs_11541	maker	CDS	512146	512324	.	-	1	ID=Mmel_00008413-RA:cds;Parent=Mmel_00008413-RA;
Scv2yLs_11541	maker	CDS	510478	510596	.	-	2	ID=Mmel_00008413-RA:cds;Parent=Mmel_00008413-RA;
Scv2yLs_11541	maker	CDS	508931	509076	.	-	0	ID=Mmel_00008413-RA:cds;Parent=Mmel_00008413-RA;
Scv2yLs_11541	maker	CDS	506375	506522	.	-	1	ID=Mmel_00008413-RA:cds;Parent=Mmel_00008413-RA;
Scv2yLs_11541	maker	CDS	503889	504072	.	-	0	ID=Mmel_00008413-RA:cds;Parent=Mmel_00008413-RA;
Scv2yLs_11541	maker	CDS	502496	502724	.	-	2	ID=Mmel_00008413-RA:cds;Parent=Mmel_00008413-RA;
Scv2yLs_11541	maker	CDS	499168	499372	.	-	1	ID=Mmel_00008413-RA:cds;Parent=Mmel_00008413-RA;
Scv2yLs_11541	maker	CDS	495232	495283	.	-	0	ID=Mmel_00008413-RA:cds;Parent=Mmel_00008413-RA;
Scv2yLs_11541	maker	CDS	494217	494410	.	-	2	ID=Mmel_00008413-RA:cds;Parent=Mmel_00008413-RA;
Scv2yLs_11541	maker	CDS	491665	491872	.	-	0	ID=Mmel_00008413-RA:cds;Parent=Mmel_00008413-RA;
Scv2yLs_11541	maker	CDS	491120	491196	.	-	2	ID=Mmel_00008413-RA:cds;Parent=Mmel_00008413-RA;
Scv2yLs_11541	maker	CDS	490342	490918	.	-	0	ID=Mmel_00008413-RA:cds;Parent=Mmel_00008413-RA;
Scv2yLs_11541	maker	CDS	489702	489942	.	-	2	ID=Mmel_00008413-RA:cds;Parent=Mmel_00008413-RA;
Scv2yLs_11541	maker	CDS	488036	488540	.	-	1	ID=Mmel_00008413-RA:cds;Parent=Mmel_00008413-RA;
Scv2yLs_11541	maker	CDS	484959	485211	.	-	0	ID=Mmel_00008413-RA:cds;Parent=Mmel_00008413-RA;
Scv2yLs_11541	maker	CDS	481126	481457	.	-	2	ID=Mmel_00008413-RA:cds;Parent=Mmel_00008413-RA;
Scv2yLs_11541	maker	gene	571796	578422	.	-	.	ID=Mmel_00008414;Name=Mmel_00008414;Alias=maker-Scv2yLs_11541-augustus-gene-5.2;Note=Similar to PSMD12: 26S proteasome non-ATPase regulatory subunit 12 (Homo sapiens OX%3D9606);Dbxref=InterPro:IPR000717,PFAM:PF01399;
Scv2yLs_11541	maker	mRNA	571796	578422	.	-	.	ID=Mmel_00008414-RA;Parent=Mmel_00008414;Name=Mmel_00008414-RA;Alias=maker-Scv2yLs_11541-augustus-gene-5.2-mRNA-1;_AED=0.38;_QI=0|0.88|0.7|1|1|1|10|239|420;_eAED=0.38;Note=Similar to PSMD12: 26S proteasome non-ATPase regulatory subunit 12 (Homo sapiens OX%3D9606);Dbxref=InterPro:IPR000717,PFAM:PF01399;
Scv2yLs_11541	maker	exon	571796	572244	.	-	.	ID=Mmel_00008414-RA:exon:13926;Parent=Mmel_00008414-RA;
Scv2yLs_11541	maker	exon	573127	573204	.	-	.	ID=Mmel_00008414-RA:exon:13925;Parent=Mmel_00008414-RA;
Scv2yLs_11541	maker	exon	573715	573889	.	-	.	ID=Mmel_00008414-RA:exon:13924;Parent=Mmel_00008414-RA;
Scv2yLs_11541	maker	exon	574246	574358	.	-	.	ID=Mmel_00008414-RA:exon:13923;Parent=Mmel_00008414-RA;
Scv2yLs_11541	maker	exon	574900	575034	.	-	.	ID=Mmel_00008414-RA:exon:13922;Parent=Mmel_00008414-RA;
Scv2yLs_11541	maker	exon	575209	575358	.	-	.	ID=Mmel_00008414-RA:exon:13921;Parent=Mmel_00008414-RA;
Scv2yLs_11541	maker	exon	575798	575902	.	-	.	ID=Mmel_00008414-RA:exon:13920;Parent=Mmel_00008414-RA;
Scv2yLs_11541	maker	exon	576839	576946	.	-	.	ID=Mmel_00008414-RA:exon:13919;Parent=Mmel_00008414-RA;
Scv2yLs_11541	maker	exon	578018	578146	.	-	.	ID=Mmel_00008414-RA:exon:13918;Parent=Mmel_00008414-RA;
Scv2yLs_11541	maker	exon	578363	578422	.	-	.	ID=Mmel_00008414-RA:exon:13917;Parent=Mmel_00008414-RA;
Scv2yLs_11541	maker	CDS	578363	578422	.	-	0	ID=Mmel_00008414-RA:cds;Parent=Mmel_00008414-RA;
Scv2yLs_11541	maker	CDS	578018	578146	.	-	0	ID=Mmel_00008414-RA:cds;Parent=Mmel_00008414-RA;
Scv2yLs_11541	maker	CDS	576839	576946	.	-	0	ID=Mmel_00008414-RA:cds;Parent=Mmel_00008414-RA;
Scv2yLs_11541	maker	CDS	575798	575902	.	-	0	ID=Mmel_00008414-RA:cds;Parent=Mmel_00008414-RA;
Scv2yLs_11541	maker	CDS	575209	575358	.	-	0	ID=Mmel_00008414-RA:cds;Parent=Mmel_00008414-RA;
Scv2yLs_11541	maker	CDS	574900	575034	.	-	0	ID=Mmel_00008414-RA:cds;Parent=Mmel_00008414-RA;
Scv2yLs_11541	maker	CDS	574246	574358	.	-	0	ID=Mmel_00008414-RA:cds;Parent=Mmel_00008414-RA;
Scv2yLs_11541	maker	CDS	573715	573889	.	-	1	ID=Mmel_00008414-RA:cds;Parent=Mmel_00008414-RA;
Scv2yLs_11541	maker	CDS	573127	573204	.	-	0	ID=Mmel_00008414-RA:cds;Parent=Mmel_00008414-RA;
Scv2yLs_11541	maker	CDS	572035	572244	.	-	0	ID=Mmel_00008414-RA:cds;Parent=Mmel_00008414-RA;
Scv2yLs_11541	maker	three_prime_UTR	571796	572034	.	-	.	ID=Mmel_00008414-RA:three_prime_utr;Parent=Mmel_00008414-RA;
Scv2yLs_11541	maker	gene	658459	658716	.	+	.	ID=Mmel_00008417;Name=Mmel_00008417;Alias=augustus_masked-Scv2yLs_11541-processed-gene-6.12;Note=Similar to Pitpnc1: Cytoplasmic phosphatidylinositol transfer protein 1 (Mus musculus OX%3D10090);
Scv2yLs_11541	maker	mRNA	658459	658716	.	+	.	ID=Mmel_00008417-RA;Parent=Mmel_00008417;Name=Mmel_00008417-RA;Alias=augustus_masked-Scv2yLs_11541-processed-gene-6.12-mRNA-1;_AED=0.48;_QI=0|-1|0|1|-1|1|1|0|85;_eAED=0.48;Note=Similar to Pitpnc1: Cytoplasmic phosphatidylinositol transfer protein 1 (Mus musculus OX%3D10090);
Scv2yLs_11541	maker	exon	658459	658716	.	+	.	ID=Mmel_00008417-RA:exon:13927;Parent=Mmel_00008417-RA;
Scv2yLs_11541	maker	CDS	658459	658716	.	+	0	ID=Mmel_00008417-RA:cds;Parent=Mmel_00008417-RA;
Scv2yLs_11541	maker	gene	619420	621023	.	+	.	ID=Mmel_00008415;Name=Mmel_00008415;Alias=maker-Scv2yLs_11541-augustus-gene-6.0;Note=Similar to Pitpnc1: Cytoplasmic phosphatidylinositol transfer protein 1 (Mus musculus OX%3D10090);Dbxref=InterPro:IPR001666,PFAM:PF02121;Ontology_term=GO:0005548,GO:0005622,GO:0015914;
Scv2yLs_11541	maker	mRNA	619420	621023	.	+	.	ID=Mmel_00008415-RA;Parent=Mmel_00008415;Name=Mmel_00008415-RA;Alias=maker-Scv2yLs_11541-augustus-gene-6.0-mRNA-1;_AED=0.60;_QI=0|0|0|0.5|1|1|2|0|67;_eAED=0.60;Note=Similar to Pitpnc1: Cytoplasmic phosphatidylinositol transfer protein 1 (Mus musculus OX%3D10090);Dbxref=InterPro:IPR001666,PFAM:PF02121;Ontology_term=GO:0005548,GO:0005622,GO:0015914;
Scv2yLs_11541	maker	exon	619420	619461	.	+	.	ID=Mmel_00008415-RA:exon:13928;Parent=Mmel_00008415-RA;
Scv2yLs_11541	maker	exon	620862	621023	.	+	.	ID=Mmel_00008415-RA:exon:13929;Parent=Mmel_00008415-RA;
Scv2yLs_11541	maker	CDS	619420	619461	.	+	0	ID=Mmel_00008415-RA:cds;Parent=Mmel_00008415-RA;
Scv2yLs_11541	maker	CDS	620862	621023	.	+	0	ID=Mmel_00008415-RA:cds;Parent=Mmel_00008415-RA;
Scv2yLs_11541	maker	gene	642818	657826	.	+	.	ID=Mmel_00008416;Name=Mmel_00008416;Alias=maker-Scv2yLs_11541-augustus-gene-6.1;Note=Similar to Pitpnc1: Cytoplasmic phosphatidylinositol transfer protein 1 (Mus musculus OX%3D10090);Dbxref=InterPro:IPR001666,PFAM:PF02121;Ontology_term=GO:0005548,GO:0005622,GO:0015914;
Scv2yLs_11541	maker	mRNA	642818	657826	.	+	.	ID=Mmel_00008416-RA;Parent=Mmel_00008416;Name=Mmel_00008416-RA;Alias=maker-Scv2yLs_11541-augustus-gene-6.1-mRNA-1;_AED=0.64;_QI=0|0|0|0.66|1|1|6|0|224;_eAED=0.64;Note=Similar to Pitpnc1: Cytoplasmic phosphatidylinositol transfer protein 1 (Mus musculus OX%3D10090);Dbxref=InterPro:IPR001666,PFAM:PF02121;Ontology_term=GO:0005548,GO:0005622,GO:0015914;
Scv2yLs_11541	maker	exon	642818	642934	.	+	.	ID=Mmel_00008416-RA:exon:13930;Parent=Mmel_00008416-RA;
Scv2yLs_11541	maker	exon	643119	643214	.	+	.	ID=Mmel_00008416-RA:exon:13931;Parent=Mmel_00008416-RA;
Scv2yLs_11541	maker	exon	651157	651312	.	+	.	ID=Mmel_00008416-RA:exon:13932;Parent=Mmel_00008416-RA;
Scv2yLs_11541	maker	exon	652340	652403	.	+	.	ID=Mmel_00008416-RA:exon:13933;Parent=Mmel_00008416-RA;
Scv2yLs_11541	maker	exon	655601	655719	.	+	.	ID=Mmel_00008416-RA:exon:13934;Parent=Mmel_00008416-RA;
Scv2yLs_11541	maker	exon	657704	657826	.	+	.	ID=Mmel_00008416-RA:exon:13935;Parent=Mmel_00008416-RA;
Scv2yLs_11541	maker	CDS	642818	642934	.	+	0	ID=Mmel_00008416-RA:cds;Parent=Mmel_00008416-RA;
Scv2yLs_11541	maker	CDS	643119	643214	.	+	0	ID=Mmel_00008416-RA:cds;Parent=Mmel_00008416-RA;
Scv2yLs_11541	maker	CDS	651157	651312	.	+	0	ID=Mmel_00008416-RA:cds;Parent=Mmel_00008416-RA;
Scv2yLs_11541	maker	CDS	652340	652403	.	+	0	ID=Mmel_00008416-RA:cds;Parent=Mmel_00008416-RA;
Scv2yLs_11541	maker	CDS	655601	655719	.	+	2	ID=Mmel_00008416-RA:cds;Parent=Mmel_00008416-RA;
Scv2yLs_11541	maker	CDS	657704	657826	.	+	0	ID=Mmel_00008416-RA:cds;Parent=Mmel_00008416-RA;
Scv2yLs_11541	maker	gene	658748	660035	.	+	.	ID=Mmel_00008418;Name=Mmel_00008418;Alias=maker-Scv2yLs_11541-snap-gene-6.13;Note=Protein of unknown function;
Scv2yLs_11541	maker	mRNA	658748	660035	.	+	.	ID=Mmel_00008418-RA;Parent=Mmel_00008418;Name=Mmel_00008418-RA;Alias=maker-Scv2yLs_11541-snap-gene-6.13-mRNA-1;_AED=0.47;_QI=0|0|0|0|0|0|5|0|121;_eAED=1.00;Note=Protein of unknown function;
Scv2yLs_11541	maker	exon	658748	658765	.	+	.	ID=Mmel_00008418-RA:exon:13936;Parent=Mmel_00008418-RA;
Scv2yLs_11541	maker	exon	658831	658842	.	+	.	ID=Mmel_00008418-RA:exon:13937;Parent=Mmel_00008418-RA;
Scv2yLs_11541	maker	exon	659479	659592	.	+	.	ID=Mmel_00008418-RA:exon:13938;Parent=Mmel_00008418-RA;
Scv2yLs_11541	maker	exon	659674	659790	.	+	.	ID=Mmel_00008418-RA:exon:13939;Parent=Mmel_00008418-RA;
Scv2yLs_11541	maker	exon	659931	660035	.	+	.	ID=Mmel_00008418-RA:exon:13940;Parent=Mmel_00008418-RA;
Scv2yLs_11541	maker	CDS	658748	658765	.	+	0	ID=Mmel_00008418-RA:cds;Parent=Mmel_00008418-RA;
Scv2yLs_11541	maker	CDS	658831	658842	.	+	0	ID=Mmel_00008418-RA:cds;Parent=Mmel_00008418-RA;
Scv2yLs_11541	maker	CDS	659479	659592	.	+	0	ID=Mmel_00008418-RA:cds;Parent=Mmel_00008418-RA;
Scv2yLs_11541	maker	CDS	659674	659790	.	+	0	ID=Mmel_00008418-RA:cds;Parent=Mmel_00008418-RA;
Scv2yLs_11541	maker	CDS	659931	660035	.	+	0	ID=Mmel_00008418-RA:cds;Parent=Mmel_00008418-RA;
Scv2yLs_11541	maker	gene	661218	661597	.	+	.	ID=Mmel_00008419;Name=Mmel_00008419;Alias=maker-Scv2yLs_11541-snap-gene-6.14;Note=Protein of unknown function;
Scv2yLs_11541	maker	mRNA	661218	661597	.	+	.	ID=Mmel_00008419-RA;Parent=Mmel_00008419;Name=Mmel_00008419-RA;Alias=maker-Scv2yLs_11541-snap-gene-6.14-mRNA-1;_AED=0.48;_QI=0|0|0|0|0|0|2|0|73;_eAED=1.00;Note=Protein of unknown function;
Scv2yLs_11541	maker	exon	661218	661299	.	+	.	ID=Mmel_00008419-RA:exon:13941;Parent=Mmel_00008419-RA;
Scv2yLs_11541	maker	exon	661458	661597	.	+	.	ID=Mmel_00008419-RA:exon:13942;Parent=Mmel_00008419-RA;
Scv2yLs_11541	maker	CDS	661218	661299	.	+	0	ID=Mmel_00008419-RA:cds;Parent=Mmel_00008419-RA;
Scv2yLs_11541	maker	CDS	661458	661597	.	+	2	ID=Mmel_00008419-RA:cds;Parent=Mmel_00008419-RA;
Scv2yLs_11541	maker	gene	739312	745866	.	+	.	ID=Mmel_00008424;Name=Mmel_00008424;Alias=maker-Scv2yLs_11541-augustus-gene-7.23;Note=Similar to KPNA2: Importin subunit alpha-1 (Homo sapiens OX%3D9606);Dbxref=InterPro:IPR000225,InterPro:IPR002652,InterPro:IPR032413,PFAM:PF00514,PFAM:PF01749,PFAM:PF16186;Ontology_term=GO:0005515,GO:0006606,GO:0061608;
Scv2yLs_11541	maker	mRNA	739312	745866	.	+	.	ID=Mmel_00008424-RA;Parent=Mmel_00008424;Name=Mmel_00008424-RA;Alias=maker-Scv2yLs_11541-augustus-gene-7.23-mRNA-1;_AED=0.10;_QI=0|0.33|0.3|1|1|0.9|10|404|528;_eAED=0.10;Note=Similar to KPNA2: Importin subunit alpha-1 (Homo sapiens OX%3D9606);Dbxref=InterPro:IPR000225,InterPro:IPR002652,InterPro:IPR032413,PFAM:PF00514,PFAM:PF01749,PFAM:PF16186;Ontology_term=GO:0005515,GO:0006606,GO:0061608;
Scv2yLs_11541	maker	exon	739312	739419	.	+	.	ID=Mmel_00008424-RA:exon:13943;Parent=Mmel_00008424-RA;
Scv2yLs_11541	maker	exon	739525	739662	.	+	.	ID=Mmel_00008424-RA:exon:13944;Parent=Mmel_00008424-RA;
Scv2yLs_11541	maker	exon	740814	740902	.	+	.	ID=Mmel_00008424-RA:exon:13945;Parent=Mmel_00008424-RA;
Scv2yLs_11541	maker	exon	741701	741933	.	+	.	ID=Mmel_00008424-RA:exon:13946;Parent=Mmel_00008424-RA;
Scv2yLs_11541	maker	exon	743405	743499	.	+	.	ID=Mmel_00008424-RA:exon:13947;Parent=Mmel_00008424-RA;
Scv2yLs_11541	maker	exon	743610	743873	.	+	.	ID=Mmel_00008424-RA:exon:13948;Parent=Mmel_00008424-RA;
Scv2yLs_11541	maker	exon	744506	744739	.	+	.	ID=Mmel_00008424-RA:exon:13949;Parent=Mmel_00008424-RA;
Scv2yLs_11541	maker	exon	744821	745003	.	+	.	ID=Mmel_00008424-RA:exon:13950;Parent=Mmel_00008424-RA;
Scv2yLs_11541	maker	exon	745114	745263	.	+	.	ID=Mmel_00008424-RA:exon:13951;Parent=Mmel_00008424-RA;
Scv2yLs_11541	maker	exon	745370	745866	.	+	.	ID=Mmel_00008424-RA:exon:13952;Parent=Mmel_00008424-RA;
Scv2yLs_11541	maker	CDS	739312	739419	.	+	0	ID=Mmel_00008424-RA:cds;Parent=Mmel_00008424-RA;
Scv2yLs_11541	maker	CDS	739525	739662	.	+	0	ID=Mmel_00008424-RA:cds;Parent=Mmel_00008424-RA;
Scv2yLs_11541	maker	CDS	740814	740902	.	+	0	ID=Mmel_00008424-RA:cds;Parent=Mmel_00008424-RA;
Scv2yLs_11541	maker	CDS	741701	741933	.	+	1	ID=Mmel_00008424-RA:cds;Parent=Mmel_00008424-RA;
Scv2yLs_11541	maker	CDS	743405	743499	.	+	2	ID=Mmel_00008424-RA:cds;Parent=Mmel_00008424-RA;
Scv2yLs_11541	maker	CDS	743610	743873	.	+	0	ID=Mmel_00008424-RA:cds;Parent=Mmel_00008424-RA;
Scv2yLs_11541	maker	CDS	744506	744739	.	+	0	ID=Mmel_00008424-RA:cds;Parent=Mmel_00008424-RA;
Scv2yLs_11541	maker	CDS	744821	745003	.	+	0	ID=Mmel_00008424-RA:cds;Parent=Mmel_00008424-RA;
Scv2yLs_11541	maker	CDS	745114	745263	.	+	0	ID=Mmel_00008424-RA:cds;Parent=Mmel_00008424-RA;
Scv2yLs_11541	maker	CDS	745370	745462	.	+	0	ID=Mmel_00008424-RA:cds;Parent=Mmel_00008424-RA;
Scv2yLs_11541	maker	three_prime_UTR	745463	745866	.	+	.	ID=Mmel_00008424-RA:three_prime_utr;Parent=Mmel_00008424-RA;
Scv2yLs_11541	maker	gene	685204	727078	.	+	.	ID=Mmel_00008421;Name=Mmel_00008421;Alias=maker-Scv2yLs_11541-augustus-gene-7.22;Note=Similar to BPTF: Nucleosome-remodeling factor subunit BPTF (Homo sapiens OX%3D9606);Dbxref=InterPro:IPR001487,InterPro:IPR018501,InterPro:IPR019787,InterPro:IPR028941,InterPro:IPR028942,PFAM:PF00439,PFAM:PF00628,PFAM:PF02791,PFAM:PF15612,PFAM:PF15613;Ontology_term=GO:0005515;
Scv2yLs_11541	maker	mRNA	685204	727078	.	+	.	ID=Mmel_00008421-RA;Parent=Mmel_00008421;Name=Mmel_00008421-RA;Alias=maker-Scv2yLs_11541-augustus-gene-7.22-mRNA-1;_AED=0.18;_QI=0|0.33|0.25|1|0.88|0.85|28|644|2604;_eAED=0.19;Note=Similar to BPTF: Nucleosome-remodeling factor subunit BPTF (Homo sapiens OX%3D9606);Dbxref=InterPro:IPR001487,InterPro:IPR018501,InterPro:IPR019787,InterPro:IPR028941,InterPro:IPR028942,PFAM:PF00439,PFAM:PF00628,PFAM:PF02791,PFAM:PF15612,PFAM:PF15613;Ontology_term=GO:0005515;
Scv2yLs_11541	maker	exon	685204	686054	.	+	.	ID=Mmel_00008421-RA:exon:13953;Parent=Mmel_00008421-RA;
Scv2yLs_11541	maker	exon	692670	692893	.	+	.	ID=Mmel_00008421-RA:exon:13954;Parent=Mmel_00008421-RA;
Scv2yLs_11541	maker	exon	693048	693248	.	+	.	ID=Mmel_00008421-RA:exon:13955;Parent=Mmel_00008421-RA;
Scv2yLs_11541	maker	exon	693729	693917	.	+	.	ID=Mmel_00008421-RA:exon:13956;Parent=Mmel_00008421-RA;
Scv2yLs_11541	maker	exon	696512	696676	.	+	.	ID=Mmel_00008421-RA:exon:13957;Parent=Mmel_00008421-RA;
Scv2yLs_11541	maker	exon	696864	697039	.	+	.	ID=Mmel_00008421-RA:exon:13958;Parent=Mmel_00008421-RA;
Scv2yLs_11541	maker	exon	697946	698301	.	+	.	ID=Mmel_00008421-RA:exon:13959;Parent=Mmel_00008421-RA;
Scv2yLs_11541	maker	exon	698580	698711	.	+	.	ID=Mmel_00008421-RA:exon:13960;Parent=Mmel_00008421-RA;
Scv2yLs_11541	maker	exon	699250	699379	.	+	.	ID=Mmel_00008421-RA:exon:13961;Parent=Mmel_00008421-RA;
Scv2yLs_11541	maker	exon	699902	700037	.	+	.	ID=Mmel_00008421-RA:exon:13962;Parent=Mmel_00008421-RA;
Scv2yLs_11541	maker	exon	700578	700796	.	+	.	ID=Mmel_00008421-RA:exon:13963;Parent=Mmel_00008421-RA;
Scv2yLs_11541	maker	exon	701082	703470	.	+	.	ID=Mmel_00008421-RA:exon:13964;Parent=Mmel_00008421-RA;
Scv2yLs_11541	maker	exon	703696	703820	.	+	.	ID=Mmel_00008421-RA:exon:13965;Parent=Mmel_00008421-RA;
Scv2yLs_11541	maker	exon	704030	704158	.	+	.	ID=Mmel_00008421-RA:exon:13966;Parent=Mmel_00008421-RA;
Scv2yLs_11541	maker	exon	704458	704608	.	+	.	ID=Mmel_00008421-RA:exon:13967;Parent=Mmel_00008421-RA;
Scv2yLs_11541	maker	exon	705364	705487	.	+	.	ID=Mmel_00008421-RA:exon:13968;Parent=Mmel_00008421-RA;
Scv2yLs_11541	maker	exon	706879	707040	.	+	.	ID=Mmel_00008421-RA:exon:13969;Parent=Mmel_00008421-RA;
Scv2yLs_11541	maker	exon	709100	709232	.	+	.	ID=Mmel_00008421-RA:exon:13970;Parent=Mmel_00008421-RA;
Scv2yLs_11541	maker	exon	709886	710109	.	+	.	ID=Mmel_00008421-RA:exon:13971;Parent=Mmel_00008421-RA;
Scv2yLs_11541	maker	exon	711249	711480	.	+	.	ID=Mmel_00008421-RA:exon:13972;Parent=Mmel_00008421-RA;
Scv2yLs_11541	maker	exon	714653	714773	.	+	.	ID=Mmel_00008421-RA:exon:13973;Parent=Mmel_00008421-RA;
Scv2yLs_11541	maker	exon	716571	716796	.	+	.	ID=Mmel_00008421-RA:exon:13974;Parent=Mmel_00008421-RA;
Scv2yLs_11541	maker	exon	717212	717555	.	+	.	ID=Mmel_00008421-RA:exon:13975;Parent=Mmel_00008421-RA;
Scv2yLs_11541	maker	exon	720730	720903	.	+	.	ID=Mmel_00008421-RA:exon:13976;Parent=Mmel_00008421-RA;
Scv2yLs_11541	maker	exon	721793	721985	.	+	.	ID=Mmel_00008421-RA:exon:13977;Parent=Mmel_00008421-RA;
Scv2yLs_11541	maker	exon	722867	722951	.	+	.	ID=Mmel_00008421-RA:exon:13978;Parent=Mmel_00008421-RA;
Scv2yLs_11541	maker	exon	724717	724903	.	+	.	ID=Mmel_00008421-RA:exon:13979;Parent=Mmel_00008421-RA;
Scv2yLs_11541	maker	exon	726398	727078	.	+	.	ID=Mmel_00008421-RA:exon:13980;Parent=Mmel_00008421-RA;
Scv2yLs_11541	maker	CDS	685204	686054	.	+	0	ID=Mmel_00008421-RA:cds;Parent=Mmel_00008421-RA;
Scv2yLs_11541	maker	CDS	692670	692893	.	+	1	ID=Mmel_00008421-RA:cds;Parent=Mmel_00008421-RA;
Scv2yLs_11541	maker	CDS	693048	693248	.	+	2	ID=Mmel_00008421-RA:cds;Parent=Mmel_00008421-RA;
Scv2yLs_11541	maker	CDS	693729	693917	.	+	2	ID=Mmel_00008421-RA:cds;Parent=Mmel_00008421-RA;
Scv2yLs_11541	maker	CDS	696512	696676	.	+	2	ID=Mmel_00008421-RA:cds;Parent=Mmel_00008421-RA;
Scv2yLs_11541	maker	CDS	696864	697039	.	+	2	ID=Mmel_00008421-RA:cds;Parent=Mmel_00008421-RA;
Scv2yLs_11541	maker	CDS	697946	698301	.	+	0	ID=Mmel_00008421-RA:cds;Parent=Mmel_00008421-RA;
Scv2yLs_11541	maker	CDS	698580	698711	.	+	1	ID=Mmel_00008421-RA:cds;Parent=Mmel_00008421-RA;
Scv2yLs_11541	maker	CDS	699250	699379	.	+	1	ID=Mmel_00008421-RA:cds;Parent=Mmel_00008421-RA;
Scv2yLs_11541	maker	CDS	699902	700037	.	+	0	ID=Mmel_00008421-RA:cds;Parent=Mmel_00008421-RA;
Scv2yLs_11541	maker	CDS	700578	700796	.	+	2	ID=Mmel_00008421-RA:cds;Parent=Mmel_00008421-RA;
Scv2yLs_11541	maker	CDS	701082	703470	.	+	2	ID=Mmel_00008421-RA:cds;Parent=Mmel_00008421-RA;
Scv2yLs_11541	maker	CDS	703696	703820	.	+	1	ID=Mmel_00008421-RA:cds;Parent=Mmel_00008421-RA;
Scv2yLs_11541	maker	CDS	704030	704158	.	+	2	ID=Mmel_00008421-RA:cds;Parent=Mmel_00008421-RA;
Scv2yLs_11541	maker	CDS	704458	704608	.	+	2	ID=Mmel_00008421-RA:cds;Parent=Mmel_00008421-RA;
Scv2yLs_11541	maker	CDS	705364	705487	.	+	1	ID=Mmel_00008421-RA:cds;Parent=Mmel_00008421-RA;
Scv2yLs_11541	maker	CDS	706879	707040	.	+	0	ID=Mmel_00008421-RA:cds;Parent=Mmel_00008421-RA;
Scv2yLs_11541	maker	CDS	709100	709232	.	+	0	ID=Mmel_00008421-RA:cds;Parent=Mmel_00008421-RA;
Scv2yLs_11541	maker	CDS	709886	710109	.	+	2	ID=Mmel_00008421-RA:cds;Parent=Mmel_00008421-RA;
Scv2yLs_11541	maker	CDS	711249	711480	.	+	0	ID=Mmel_00008421-RA:cds;Parent=Mmel_00008421-RA;
Scv2yLs_11541	maker	CDS	714653	714773	.	+	2	ID=Mmel_00008421-RA:cds;Parent=Mmel_00008421-RA;
Scv2yLs_11541	maker	CDS	716571	716796	.	+	1	ID=Mmel_00008421-RA:cds;Parent=Mmel_00008421-RA;
Scv2yLs_11541	maker	CDS	717212	717555	.	+	0	ID=Mmel_00008421-RA:cds;Parent=Mmel_00008421-RA;
Scv2yLs_11541	maker	CDS	720730	720903	.	+	1	ID=Mmel_00008421-RA:cds;Parent=Mmel_00008421-RA;
Scv2yLs_11541	maker	CDS	721793	721985	.	+	1	ID=Mmel_00008421-RA:cds;Parent=Mmel_00008421-RA;
Scv2yLs_11541	maker	CDS	722867	722951	.	+	0	ID=Mmel_00008421-RA:cds;Parent=Mmel_00008421-RA;
Scv2yLs_11541	maker	CDS	724717	724903	.	+	2	ID=Mmel_00008421-RA:cds;Parent=Mmel_00008421-RA;
Scv2yLs_11541	maker	CDS	726398	726434	.	+	1	ID=Mmel_00008421-RA:cds;Parent=Mmel_00008421-RA;
Scv2yLs_11541	maker	three_prime_UTR	726435	727078	.	+	.	ID=Mmel_00008421-RA:three_prime_utr;Parent=Mmel_00008421-RA;
Scv2yLs_11541	maker	gene	664756	673792	.	+	.	ID=Mmel_00008420;Name=Mmel_00008420;Alias=maker-Scv2yLs_11541-augustus-gene-7.21;Note=Similar to NOL11: Nucleolar protein 11 (Gallus gallus OX%3D9031);
Scv2yLs_11541	maker	mRNA	664756	673792	.	+	.	ID=Mmel_00008420-RA;Parent=Mmel_00008420;Name=Mmel_00008420-RA;Alias=maker-Scv2yLs_11541-augustus-gene-7.21-mRNA-1;_AED=0.43;_QI=0|0.53|0.35|0.85|0.84|0.78|14|0|759;_eAED=0.43;Note=Similar to NOL11: Nucleolar protein 11 (Gallus gallus OX%3D9031);
Scv2yLs_11541	maker	exon	664756	664812	.	+	.	ID=Mmel_00008420-RA:exon:13981;Parent=Mmel_00008420-RA;
Scv2yLs_11541	maker	exon	665369	665514	.	+	.	ID=Mmel_00008420-RA:exon:13982;Parent=Mmel_00008420-RA;
Scv2yLs_11541	maker	exon	665739	665796	.	+	.	ID=Mmel_00008420-RA:exon:13983;Parent=Mmel_00008420-RA;
Scv2yLs_11541	maker	exon	666315	666453	.	+	.	ID=Mmel_00008420-RA:exon:13984;Parent=Mmel_00008420-RA;
Scv2yLs_11541	maker	exon	666860	667069	.	+	.	ID=Mmel_00008420-RA:exon:13985;Parent=Mmel_00008420-RA;
Scv2yLs_11541	maker	exon	667288	667442	.	+	.	ID=Mmel_00008420-RA:exon:13986;Parent=Mmel_00008420-RA;
Scv2yLs_11541	maker	exon	668166	668289	.	+	.	ID=Mmel_00008420-RA:exon:13987;Parent=Mmel_00008420-RA;
Scv2yLs_11541	maker	exon	668970	669073	.	+	.	ID=Mmel_00008420-RA:exon:13988;Parent=Mmel_00008420-RA;
Scv2yLs_11541	maker	exon	669325	669393	.	+	.	ID=Mmel_00008420-RA:exon:13989;Parent=Mmel_00008420-RA;
Scv2yLs_11541	maker	exon	670129	670313	.	+	.	ID=Mmel_00008420-RA:exon:13990;Parent=Mmel_00008420-RA;
Scv2yLs_11541	maker	exon	670545	670670	.	+	.	ID=Mmel_00008420-RA:exon:13991;Parent=Mmel_00008420-RA;
Scv2yLs_11541	maker	exon	670829	671004	.	+	.	ID=Mmel_00008420-RA:exon:13992;Parent=Mmel_00008420-RA;
Scv2yLs_11541	maker	exon	671908	672040	.	+	.	ID=Mmel_00008420-RA:exon:13993;Parent=Mmel_00008420-RA;
Scv2yLs_11541	maker	exon	673195	673792	.	+	.	ID=Mmel_00008420-RA:exon:13994;Parent=Mmel_00008420-RA;
Scv2yLs_11541	maker	CDS	664756	664812	.	+	0	ID=Mmel_00008420-RA:cds;Parent=Mmel_00008420-RA;
Scv2yLs_11541	maker	CDS	665369	665514	.	+	0	ID=Mmel_00008420-RA:cds;Parent=Mmel_00008420-RA;
Scv2yLs_11541	maker	CDS	665739	665796	.	+	1	ID=Mmel_00008420-RA:cds;Parent=Mmel_00008420-RA;
Scv2yLs_11541	maker	CDS	666315	666453	.	+	0	ID=Mmel_00008420-RA:cds;Parent=Mmel_00008420-RA;
Scv2yLs_11541	maker	CDS	666860	667069	.	+	2	ID=Mmel_00008420-RA:cds;Parent=Mmel_00008420-RA;
Scv2yLs_11541	maker	CDS	667288	667442	.	+	2	ID=Mmel_00008420-RA:cds;Parent=Mmel_00008420-RA;
Scv2yLs_11541	maker	CDS	668166	668289	.	+	0	ID=Mmel_00008420-RA:cds;Parent=Mmel_00008420-RA;
Scv2yLs_11541	maker	CDS	668970	669073	.	+	2	ID=Mmel_00008420-RA:cds;Parent=Mmel_00008420-RA;
Scv2yLs_11541	maker	CDS	669325	669393	.	+	0	ID=Mmel_00008420-RA:cds;Parent=Mmel_00008420-RA;
Scv2yLs_11541	maker	CDS	670129	670313	.	+	0	ID=Mmel_00008420-RA:cds;Parent=Mmel_00008420-RA;
Scv2yLs_11541	maker	CDS	670545	670670	.	+	1	ID=Mmel_00008420-RA:cds;Parent=Mmel_00008420-RA;
Scv2yLs_11541	maker	CDS	670829	671004	.	+	1	ID=Mmel_00008420-RA:cds;Parent=Mmel_00008420-RA;
Scv2yLs_11541	maker	CDS	671908	672040	.	+	2	ID=Mmel_00008420-RA:cds;Parent=Mmel_00008420-RA;
Scv2yLs_11541	maker	CDS	673195	673792	.	+	1	ID=Mmel_00008420-RA:cds;Parent=Mmel_00008420-RA;
Scv2yLs_11541	maker	gene	731408	736310	.	-	.	ID=Mmel_00008423;Name=Mmel_00008423;Alias=maker-Scv2yLs_11541-snap-gene-7.5;Note=Similar to UPF0450 protein C17orf58 homolog (Mus musculus OX%3D10090);
Scv2yLs_11541	maker	mRNA	731408	736310	.	-	.	ID=Mmel_00008423-RA;Parent=Mmel_00008423;Name=Mmel_00008423-RA;Alias=maker-Scv2yLs_11541-snap-gene-7.5-mRNA-1;_AED=0.28;_QI=0|0|0|0.8|1|1|5|0|343;_eAED=0.28;Note=Similar to UPF0450 protein C17orf58 homolog (Mus musculus OX%3D10090);
Scv2yLs_11541	maker	exon	736304	736310	.	-	.	ID=Mmel_00008423-RA:exon:13999;Parent=Mmel_00008423-RA;
Scv2yLs_11541	maker	exon	734314	734874	.	-	.	ID=Mmel_00008423-RA:exon:13998;Parent=Mmel_00008423-RA;
Scv2yLs_11541	maker	exon	733973	734053	.	-	.	ID=Mmel_00008423-RA:exon:13997;Parent=Mmel_00008423-RA;
Scv2yLs_11541	maker	exon	732266	732460	.	-	.	ID=Mmel_00008423-RA:exon:13996;Parent=Mmel_00008423-RA;
Scv2yLs_11541	maker	exon	731408	731595	.	-	.	ID=Mmel_00008423-RA:exon:13995;Parent=Mmel_00008423-RA;
Scv2yLs_11541	maker	CDS	736304	736310	.	-	0	ID=Mmel_00008423-RA:cds;Parent=Mmel_00008423-RA;
Scv2yLs_11541	maker	CDS	734314	734874	.	-	2	ID=Mmel_00008423-RA:cds;Parent=Mmel_00008423-RA;
Scv2yLs_11541	maker	CDS	733973	734053	.	-	2	ID=Mmel_00008423-RA:cds;Parent=Mmel_00008423-RA;
Scv2yLs_11541	maker	CDS	732266	732460	.	-	2	ID=Mmel_00008423-RA:cds;Parent=Mmel_00008423-RA;
Scv2yLs_11541	maker	CDS	731408	731595	.	-	2	ID=Mmel_00008423-RA:cds;Parent=Mmel_00008423-RA;
Scv2yLs_11541	maker	gene	729834	731164	.	-	.	ID=Mmel_00008422;Name=Mmel_00008422;Alias=maker-Scv2yLs_11541-snap-gene-7.6;Note=Protein of unknown function;
Scv2yLs_11541	maker	mRNA	729834	731164	.	-	.	ID=Mmel_00008422-RA;Parent=Mmel_00008422;Name=Mmel_00008422-RA;Alias=maker-Scv2yLs_11541-snap-gene-7.6-mRNA-1;_AED=0.61;_QI=0|0|0|0|1|1|2|0|98;_eAED=1.00;Note=Protein of unknown function;
Scv2yLs_11541	maker	exon	730960	731164	.	-	.	ID=Mmel_00008422-RA:exon:14001;Parent=Mmel_00008422-RA;
Scv2yLs_11541	maker	exon	729834	729922	.	-	.	ID=Mmel_00008422-RA:exon:14000;Parent=Mmel_00008422-RA;
Scv2yLs_11541	maker	CDS	730960	731164	.	-	0	ID=Mmel_00008422-RA:cds;Parent=Mmel_00008422-RA;
Scv2yLs_11541	maker	CDS	729834	729922	.	-	2	ID=Mmel_00008422-RA:cds;Parent=Mmel_00008422-RA;
Scv2yLs_11541	maker	gene	841191	846581	.	+	.	ID=Mmel_00008427;Name=Mmel_00008427;Alias=maker-Scv2yLs_11541-augustus-gene-8.23;Note=Similar to Ddx5: Probable ATP-dependent RNA helicase DDX5 (Mus musculus OX%3D10090);Dbxref=InterPro:IPR001650,InterPro:IPR011545,InterPro:IPR012587,PFAM:PF00270,PFAM:PF00271,PFAM:PF08061;Ontology_term=GO:0003676,GO:0005524;
Scv2yLs_11541	maker	mRNA	841191	846581	.	+	.	ID=Mmel_00008427-RA;Parent=Mmel_00008427;Name=Mmel_00008427-RA;Alias=maker-Scv2yLs_11541-augustus-gene-8.23-mRNA-1;_AED=0.33;_QI=0|0.63|0.58|1|1|0.91|12|383|593;_eAED=0.33;Note=Similar to Ddx5: Probable ATP-dependent RNA helicase DDX5 (Mus musculus OX%3D10090);Dbxref=InterPro:IPR001650,InterPro:IPR011545,InterPro:IPR012587,PFAM:PF00270,PFAM:PF00271,PFAM:PF08061;Ontology_term=GO:0003676,GO:0005524;
Scv2yLs_11541	maker	exon	841191	841355	.	+	.	ID=Mmel_00008427-RA:exon:14002;Parent=Mmel_00008427-RA;
Scv2yLs_11541	maker	exon	841503	841599	.	+	.	ID=Mmel_00008427-RA:exon:14003;Parent=Mmel_00008427-RA;
Scv2yLs_11541	maker	exon	841684	841817	.	+	.	ID=Mmel_00008427-RA:exon:14004;Parent=Mmel_00008427-RA;
Scv2yLs_11541	maker	exon	841940	842005	.	+	.	ID=Mmel_00008427-RA:exon:14005;Parent=Mmel_00008427-RA;
Scv2yLs_11541	maker	exon	842412	842553	.	+	.	ID=Mmel_00008427-RA:exon:14006;Parent=Mmel_00008427-RA;
Scv2yLs_11541	maker	exon	842631	842791	.	+	.	ID=Mmel_00008427-RA:exon:14007;Parent=Mmel_00008427-RA;
Scv2yLs_11541	maker	exon	842939	843111	.	+	.	ID=Mmel_00008427-RA:exon:14008;Parent=Mmel_00008427-RA;
Scv2yLs_11541	maker	exon	843297	843407	.	+	.	ID=Mmel_00008427-RA:exon:14009;Parent=Mmel_00008427-RA;
Scv2yLs_11541	maker	exon	843596	843657	.	+	.	ID=Mmel_00008427-RA:exon:14010;Parent=Mmel_00008427-RA;
Scv2yLs_11541	maker	exon	843737	843796	.	+	.	ID=Mmel_00008427-RA:exon:14011;Parent=Mmel_00008427-RA;
Scv2yLs_11541	maker	exon	845051	845275	.	+	.	ID=Mmel_00008427-RA:exon:14012;Parent=Mmel_00008427-RA;
Scv2yLs_11541	maker	exon	845813	846581	.	+	.	ID=Mmel_00008427-RA:exon:14013;Parent=Mmel_00008427-RA;
Scv2yLs_11541	maker	CDS	841191	841355	.	+	0	ID=Mmel_00008427-RA:cds;Parent=Mmel_00008427-RA;
Scv2yLs_11541	maker	CDS	841503	841599	.	+	0	ID=Mmel_00008427-RA:cds;Parent=Mmel_00008427-RA;
Scv2yLs_11541	maker	CDS	841684	841817	.	+	2	ID=Mmel_00008427-RA:cds;Parent=Mmel_00008427-RA;
Scv2yLs_11541	maker	CDS	841940	842005	.	+	0	ID=Mmel_00008427-RA:cds;Parent=Mmel_00008427-RA;
Scv2yLs_11541	maker	CDS	842412	842553	.	+	0	ID=Mmel_00008427-RA:cds;Parent=Mmel_00008427-RA;
Scv2yLs_11541	maker	CDS	842631	842791	.	+	2	ID=Mmel_00008427-RA:cds;Parent=Mmel_00008427-RA;
Scv2yLs_11541	maker	CDS	842939	843111	.	+	0	ID=Mmel_00008427-RA:cds;Parent=Mmel_00008427-RA;
Scv2yLs_11541	maker	CDS	843297	843407	.	+	1	ID=Mmel_00008427-RA:cds;Parent=Mmel_00008427-RA;
Scv2yLs_11541	maker	CDS	843596	843657	.	+	1	ID=Mmel_00008427-RA:cds;Parent=Mmel_00008427-RA;
Scv2yLs_11541	maker	CDS	843737	843796	.	+	2	ID=Mmel_00008427-RA:cds;Parent=Mmel_00008427-RA;
Scv2yLs_11541	maker	CDS	845051	845275	.	+	2	ID=Mmel_00008427-RA:cds;Parent=Mmel_00008427-RA;
Scv2yLs_11541	maker	CDS	845813	846198	.	+	2	ID=Mmel_00008427-RA:cds;Parent=Mmel_00008427-RA;
Scv2yLs_11541	maker	three_prime_UTR	846199	846581	.	+	.	ID=Mmel_00008427-RA:three_prime_utr;Parent=Mmel_00008427-RA;
Scv2yLs_11541	maker	gene	849094	854508	.	+	.	ID=Mmel_00008428;Name=Mmel_00008428;Alias=maker-Scv2yLs_11541-augustus-gene-8.24;Note=Similar to POLG2: DNA polymerase subunit gamma-2%2C mitochondrial (Homo sapiens OX%3D9606);Dbxref=InterPro:IPR004154,PFAM:PF03129;
Scv2yLs_11541	maker	mRNA	849094	854508	.	+	.	ID=Mmel_00008428-RA;Parent=Mmel_00008428;Name=Mmel_00008428-RA;Alias=maker-Scv2yLs_11541-augustus-gene-8.24-mRNA-1;_AED=0.36;_QI=0|0|0|1|0.83|0.85|7|0|390;_eAED=0.37;Note=Similar to POLG2: DNA polymerase subunit gamma-2%2C mitochondrial (Homo sapiens OX%3D9606);Dbxref=InterPro:IPR004154,PFAM:PF03129;
Scv2yLs_11541	maker	exon	849094	849463	.	+	.	ID=Mmel_00008428-RA:exon:14014;Parent=Mmel_00008428-RA;
Scv2yLs_11541	maker	exon	849845	849992	.	+	.	ID=Mmel_00008428-RA:exon:14015;Parent=Mmel_00008428-RA;
Scv2yLs_11541	maker	exon	850127	850292	.	+	.	ID=Mmel_00008428-RA:exon:14016;Parent=Mmel_00008428-RA;
Scv2yLs_11541	maker	exon	851761	851901	.	+	.	ID=Mmel_00008428-RA:exon:14017;Parent=Mmel_00008428-RA;
Scv2yLs_11541	maker	exon	852720	852800	.	+	.	ID=Mmel_00008428-RA:exon:14018;Parent=Mmel_00008428-RA;
Scv2yLs_11541	maker	exon	853377	853477	.	+	.	ID=Mmel_00008428-RA:exon:14019;Parent=Mmel_00008428-RA;
Scv2yLs_11541	maker	exon	854343	854508	.	+	.	ID=Mmel_00008428-RA:exon:14020;Parent=Mmel_00008428-RA;
Scv2yLs_11541	maker	CDS	849094	849463	.	+	0	ID=Mmel_00008428-RA:cds;Parent=Mmel_00008428-RA;
Scv2yLs_11541	maker	CDS	849845	849992	.	+	2	ID=Mmel_00008428-RA:cds;Parent=Mmel_00008428-RA;
Scv2yLs_11541	maker	CDS	850127	850292	.	+	1	ID=Mmel_00008428-RA:cds;Parent=Mmel_00008428-RA;
Scv2yLs_11541	maker	CDS	851761	851901	.	+	0	ID=Mmel_00008428-RA:cds;Parent=Mmel_00008428-RA;
Scv2yLs_11541	maker	CDS	852720	852800	.	+	0	ID=Mmel_00008428-RA:cds;Parent=Mmel_00008428-RA;
Scv2yLs_11541	maker	CDS	853377	853477	.	+	0	ID=Mmel_00008428-RA:cds;Parent=Mmel_00008428-RA;
Scv2yLs_11541	maker	CDS	854343	854508	.	+	1	ID=Mmel_00008428-RA:cds;Parent=Mmel_00008428-RA;
Scv2yLs_11541	maker	gene	788384	816639	.	+	.	ID=Mmel_00008425;Name=Mmel_00008425;Alias=maker-Scv2yLs_11541-augustus-gene-8.22;Note=Similar to SMURF2: E3 ubiquitin-protein ligase SMURF2 (Homo sapiens OX%3D9606);Dbxref=InterPro:IPR000008,InterPro:IPR000569,InterPro:IPR001202,PFAM:PF00168,PFAM:PF00397,PFAM:PF00632;Ontology_term=GO:0004842,GO:0005515;
Scv2yLs_11541	maker	mRNA	788384	816639	.	+	.	ID=Mmel_00008425-RA;Parent=Mmel_00008425;Name=Mmel_00008425-RA;Alias=maker-Scv2yLs_11541-augustus-gene-8.22-mRNA-1;_AED=0.39;_QI=0|0|0|0.94|1|1|18|0|799;_eAED=0.39;Note=Similar to SMURF2: E3 ubiquitin-protein ligase SMURF2 (Homo sapiens OX%3D9606);Dbxref=InterPro:IPR000008,InterPro:IPR000569,InterPro:IPR001202,PFAM:PF00168,PFAM:PF00397,PFAM:PF00632;Ontology_term=GO:0004842,GO:0005515;
Scv2yLs_11541	maker	exon	788384	788612	.	+	.	ID=Mmel_00008425-RA:exon:14021;Parent=Mmel_00008425-RA;
Scv2yLs_11541	maker	exon	789110	789218	.	+	.	ID=Mmel_00008425-RA:exon:14022;Parent=Mmel_00008425-RA;
Scv2yLs_11541	maker	exon	795906	796039	.	+	.	ID=Mmel_00008425-RA:exon:14023;Parent=Mmel_00008425-RA;
Scv2yLs_11541	maker	exon	796208	796273	.	+	.	ID=Mmel_00008425-RA:exon:14024;Parent=Mmel_00008425-RA;
Scv2yLs_11541	maker	exon	799877	799961	.	+	.	ID=Mmel_00008425-RA:exon:14025;Parent=Mmel_00008425-RA;
Scv2yLs_11541	maker	exon	801228	801311	.	+	.	ID=Mmel_00008425-RA:exon:14026;Parent=Mmel_00008425-RA;
Scv2yLs_11541	maker	exon	803021	803223	.	+	.	ID=Mmel_00008425-RA:exon:14027;Parent=Mmel_00008425-RA;
Scv2yLs_11541	maker	exon	803395	803479	.	+	.	ID=Mmel_00008425-RA:exon:14028;Parent=Mmel_00008425-RA;
Scv2yLs_11541	maker	exon	805467	805625	.	+	.	ID=Mmel_00008425-RA:exon:14029;Parent=Mmel_00008425-RA;
Scv2yLs_11541	maker	exon	809355	809565	.	+	.	ID=Mmel_00008425-RA:exon:14030;Parent=Mmel_00008425-RA;
Scv2yLs_11541	maker	exon	811021	811124	.	+	.	ID=Mmel_00008425-RA:exon:14031;Parent=Mmel_00008425-RA;
Scv2yLs_11541	maker	exon	811994	812108	.	+	.	ID=Mmel_00008425-RA:exon:14032;Parent=Mmel_00008425-RA;
Scv2yLs_11541	maker	exon	812517	812695	.	+	.	ID=Mmel_00008425-RA:exon:14033;Parent=Mmel_00008425-RA;
Scv2yLs_11541	maker	exon	813133	813270	.	+	.	ID=Mmel_00008425-RA:exon:14034;Parent=Mmel_00008425-RA;
Scv2yLs_11541	maker	exon	813637	813757	.	+	.	ID=Mmel_00008425-RA:exon:14035;Parent=Mmel_00008425-RA;
Scv2yLs_11541	maker	exon	815054	815255	.	+	.	ID=Mmel_00008425-RA:exon:14036;Parent=Mmel_00008425-RA;
Scv2yLs_11541	maker	exon	816199	816274	.	+	.	ID=Mmel_00008425-RA:exon:14037;Parent=Mmel_00008425-RA;
Scv2yLs_11541	maker	exon	816540	816639	.	+	.	ID=Mmel_00008425-RA:exon:14038;Parent=Mmel_00008425-RA;
Scv2yLs_11541	maker	CDS	788384	788612	.	+	0	ID=Mmel_00008425-RA:cds;Parent=Mmel_00008425-RA;
Scv2yLs_11541	maker	CDS	789110	789218	.	+	2	ID=Mmel_00008425-RA:cds;Parent=Mmel_00008425-RA;
Scv2yLs_11541	maker	CDS	795906	796039	.	+	1	ID=Mmel_00008425-RA:cds;Parent=Mmel_00008425-RA;
Scv2yLs_11541	maker	CDS	796208	796273	.	+	2	ID=Mmel_00008425-RA:cds;Parent=Mmel_00008425-RA;
Scv2yLs_11541	maker	CDS	799877	799961	.	+	2	ID=Mmel_00008425-RA:cds;Parent=Mmel_00008425-RA;
Scv2yLs_11541	maker	CDS	801228	801311	.	+	1	ID=Mmel_00008425-RA:cds;Parent=Mmel_00008425-RA;
Scv2yLs_11541	maker	CDS	803021	803223	.	+	1	ID=Mmel_00008425-RA:cds;Parent=Mmel_00008425-RA;
Scv2yLs_11541	maker	CDS	803395	803479	.	+	2	ID=Mmel_00008425-RA:cds;Parent=Mmel_00008425-RA;
Scv2yLs_11541	maker	CDS	805467	805625	.	+	1	ID=Mmel_00008425-RA:cds;Parent=Mmel_00008425-RA;
Scv2yLs_11541	maker	CDS	809355	809565	.	+	1	ID=Mmel_00008425-RA:cds;Parent=Mmel_00008425-RA;
Scv2yLs_11541	maker	CDS	811021	811124	.	+	0	ID=Mmel_00008425-RA:cds;Parent=Mmel_00008425-RA;
Scv2yLs_11541	maker	CDS	811994	812108	.	+	1	ID=Mmel_00008425-RA:cds;Parent=Mmel_00008425-RA;
Scv2yLs_11541	maker	CDS	812517	812695	.	+	0	ID=Mmel_00008425-RA:cds;Parent=Mmel_00008425-RA;
Scv2yLs_11541	maker	CDS	813133	813270	.	+	1	ID=Mmel_00008425-RA:cds;Parent=Mmel_00008425-RA;
Scv2yLs_11541	maker	CDS	813637	813757	.	+	1	ID=Mmel_00008425-RA:cds;Parent=Mmel_00008425-RA;
Scv2yLs_11541	maker	CDS	815054	815255	.	+	0	ID=Mmel_00008425-RA:cds;Parent=Mmel_00008425-RA;
Scv2yLs_11541	maker	CDS	816199	816274	.	+	2	ID=Mmel_00008425-RA:cds;Parent=Mmel_00008425-RA;
Scv2yLs_11541	maker	CDS	816540	816639	.	+	1	ID=Mmel_00008425-RA:cds;Parent=Mmel_00008425-RA;
Scv2yLs_11541	maker	gene	856480	866940	.	-	.	ID=Mmel_00008429;Name=Mmel_00008429;Alias=maker-Scv2yLs_11541-augustus-gene-8.26;Note=Similar to MILR1: Allergin-1 (Homo sapiens OX%3D9606);Dbxref=InterPro:IPR007110,PFAM:PF13895,PFAM:PF13927;
Scv2yLs_11541	maker	mRNA	856480	866940	.	-	.	ID=Mmel_00008429-RA;Parent=Mmel_00008429;Name=Mmel_00008429-RA;Alias=maker-Scv2yLs_11541-augustus-gene-8.26-mRNA-1;_AED=0.26;_QI=0|0|0|0.57|0.5|0.71|7|0|300;_eAED=0.26;Note=Similar to MILR1: Allergin-1 (Homo sapiens OX%3D9606);Dbxref=InterPro:IPR007110,PFAM:PF13895,PFAM:PF13927;
Scv2yLs_11541	maker	exon	866924	866940	.	-	.	ID=Mmel_00008429-RA:exon:14045;Parent=Mmel_00008429-RA;
Scv2yLs_11541	maker	exon	866710	866804	.	-	.	ID=Mmel_00008429-RA:exon:14044;Parent=Mmel_00008429-RA;
Scv2yLs_11541	maker	exon	860154	860198	.	-	.	ID=Mmel_00008429-RA:exon:14043;Parent=Mmel_00008429-RA;
Scv2yLs_11541	maker	exon	859053	859340	.	-	.	ID=Mmel_00008429-RA:exon:14042;Parent=Mmel_00008429-RA;
Scv2yLs_11541	maker	exon	858526	858810	.	-	.	ID=Mmel_00008429-RA:exon:14041;Parent=Mmel_00008429-RA;
Scv2yLs_11541	maker	exon	857392	857481	.	-	.	ID=Mmel_00008429-RA:exon:14040;Parent=Mmel_00008429-RA;
Scv2yLs_11541	maker	exon	856480	856562	.	-	.	ID=Mmel_00008429-RA:exon:14039;Parent=Mmel_00008429-RA;
Scv2yLs_11541	maker	CDS	866924	866940	.	-	0	ID=Mmel_00008429-RA:cds;Parent=Mmel_00008429-RA;
Scv2yLs_11541	maker	CDS	866710	866804	.	-	1	ID=Mmel_00008429-RA:cds;Parent=Mmel_00008429-RA;
Scv2yLs_11541	maker	CDS	860154	860198	.	-	2	ID=Mmel_00008429-RA:cds;Parent=Mmel_00008429-RA;
Scv2yLs_11541	maker	CDS	859053	859340	.	-	2	ID=Mmel_00008429-RA:cds;Parent=Mmel_00008429-RA;
Scv2yLs_11541	maker	CDS	858526	858810	.	-	2	ID=Mmel_00008429-RA:cds;Parent=Mmel_00008429-RA;
Scv2yLs_11541	maker	CDS	857392	857481	.	-	2	ID=Mmel_00008429-RA:cds;Parent=Mmel_00008429-RA;
Scv2yLs_11541	maker	CDS	856480	856562	.	-	2	ID=Mmel_00008429-RA:cds;Parent=Mmel_00008429-RA;
Scv2yLs_11541	maker	gene	822067	836580	.	-	.	ID=Mmel_00008426;Name=Mmel_00008426;Alias=maker-Scv2yLs_11541-snap-gene-8.4;Note=Similar to CEP95: Centrosomal protein of 95 kDa (Homo sapiens OX%3D9606);
Scv2yLs_11541	maker	mRNA	822067	836580	.	-	.	ID=Mmel_00008426-RA;Parent=Mmel_00008426;Name=Mmel_00008426-RA;Alias=maker-Scv2yLs_11541-snap-gene-8.4-mRNA-1;_AED=0.35;_QI=0|0|0|0.95|0.71|0.72|22|0|864;_eAED=0.35;Note=Similar to CEP95: Centrosomal protein of 95 kDa (Homo sapiens OX%3D9606);
Scv2yLs_11541	maker	exon	836502	836580	.	-	.	ID=Mmel_00008426-RA:exon:14067;Parent=Mmel_00008426-RA;
Scv2yLs_11541	maker	exon	835851	835979	.	-	.	ID=Mmel_00008426-RA:exon:14066;Parent=Mmel_00008426-RA;
Scv2yLs_11541	maker	exon	834776	834883	.	-	.	ID=Mmel_00008426-RA:exon:14065;Parent=Mmel_00008426-RA;
Scv2yLs_11541	maker	exon	833798	833908	.	-	.	ID=Mmel_00008426-RA:exon:14064;Parent=Mmel_00008426-RA;
Scv2yLs_11541	maker	exon	832732	832840	.	-	.	ID=Mmel_00008426-RA:exon:14063;Parent=Mmel_00008426-RA;
Scv2yLs_11541	maker	exon	832110	832219	.	-	.	ID=Mmel_00008426-RA:exon:14062;Parent=Mmel_00008426-RA;
Scv2yLs_11541	maker	exon	831201	831305	.	-	.	ID=Mmel_00008426-RA:exon:14061;Parent=Mmel_00008426-RA;
Scv2yLs_11541	maker	exon	830539	830729	.	-	.	ID=Mmel_00008426-RA:exon:14060;Parent=Mmel_00008426-RA;
Scv2yLs_11541	maker	exon	829998	830067	.	-	.	ID=Mmel_00008426-RA:exon:14059;Parent=Mmel_00008426-RA;
Scv2yLs_11541	maker	exon	829296	829339	.	-	.	ID=Mmel_00008426-RA:exon:14058;Parent=Mmel_00008426-RA;
Scv2yLs_11541	maker	exon	828104	828222	.	-	.	ID=Mmel_00008426-RA:exon:14057;Parent=Mmel_00008426-RA;
Scv2yLs_11541	maker	exon	827660	827795	.	-	.	ID=Mmel_00008426-RA:exon:14056;Parent=Mmel_00008426-RA;
Scv2yLs_11541	maker	exon	827373	827487	.	-	.	ID=Mmel_00008426-RA:exon:14055;Parent=Mmel_00008426-RA;
Scv2yLs_11541	maker	exon	826844	827007	.	-	.	ID=Mmel_00008426-RA:exon:14054;Parent=Mmel_00008426-RA;
Scv2yLs_11541	maker	exon	826472	826564	.	-	.	ID=Mmel_00008426-RA:exon:14053;Parent=Mmel_00008426-RA;
Scv2yLs_11541	maker	exon	825931	826081	.	-	.	ID=Mmel_00008426-RA:exon:14052;Parent=Mmel_00008426-RA;
Scv2yLs_11541	maker	exon	824679	824839	.	-	.	ID=Mmel_00008426-RA:exon:14051;Parent=Mmel_00008426-RA;
Scv2yLs_11541	maker	exon	824184	824258	.	-	.	ID=Mmel_00008426-RA:exon:14050;Parent=Mmel_00008426-RA;
Scv2yLs_11541	maker	exon	823587	823739	.	-	.	ID=Mmel_00008426-RA:exon:14049;Parent=Mmel_00008426-RA;
Scv2yLs_11541	maker	exon	822450	822596	.	-	.	ID=Mmel_00008426-RA:exon:14048;Parent=Mmel_00008426-RA;
Scv2yLs_11541	maker	exon	822289	822360	.	-	.	ID=Mmel_00008426-RA:exon:14047;Parent=Mmel_00008426-RA;
Scv2yLs_11541	maker	exon	822067	822216	.	-	.	ID=Mmel_00008426-RA:exon:14046;Parent=Mmel_00008426-RA;
Scv2yLs_11541	maker	CDS	836502	836580	.	-	0	ID=Mmel_00008426-RA:cds;Parent=Mmel_00008426-RA;
Scv2yLs_11541	maker	CDS	835851	835979	.	-	2	ID=Mmel_00008426-RA:cds;Parent=Mmel_00008426-RA;
Scv2yLs_11541	maker	CDS	834776	834883	.	-	2	ID=Mmel_00008426-RA:cds;Parent=Mmel_00008426-RA;
Scv2yLs_11541	maker	CDS	833798	833908	.	-	2	ID=Mmel_00008426-RA:cds;Parent=Mmel_00008426-RA;
Scv2yLs_11541	maker	CDS	832732	832840	.	-	2	ID=Mmel_00008426-RA:cds;Parent=Mmel_00008426-RA;
Scv2yLs_11541	maker	CDS	832110	832219	.	-	1	ID=Mmel_00008426-RA:cds;Parent=Mmel_00008426-RA;
Scv2yLs_11541	maker	CDS	831201	831305	.	-	2	ID=Mmel_00008426-RA:cds;Parent=Mmel_00008426-RA;
Scv2yLs_11541	maker	CDS	830539	830729	.	-	2	ID=Mmel_00008426-RA:cds;Parent=Mmel_00008426-RA;
Scv2yLs_11541	maker	CDS	829998	830067	.	-	0	ID=Mmel_00008426-RA:cds;Parent=Mmel_00008426-RA;
Scv2yLs_11541	maker	CDS	829296	829339	.	-	2	ID=Mmel_00008426-RA:cds;Parent=Mmel_00008426-RA;
Scv2yLs_11541	maker	CDS	828104	828222	.	-	0	ID=Mmel_00008426-RA:cds;Parent=Mmel_00008426-RA;
Scv2yLs_11541	maker	CDS	827660	827795	.	-	1	ID=Mmel_00008426-RA:cds;Parent=Mmel_00008426-RA;
Scv2yLs_11541	maker	CDS	827373	827487	.	-	0	ID=Mmel_00008426-RA:cds;Parent=Mmel_00008426-RA;
Scv2yLs_11541	maker	CDS	826844	827007	.	-	2	ID=Mmel_00008426-RA:cds;Parent=Mmel_00008426-RA;
Scv2yLs_11541	maker	CDS	826472	826564	.	-	0	ID=Mmel_00008426-RA:cds;Parent=Mmel_00008426-RA;
Scv2yLs_11541	maker	CDS	825931	826081	.	-	0	ID=Mmel_00008426-RA:cds;Parent=Mmel_00008426-RA;
Scv2yLs_11541	maker	CDS	824679	824839	.	-	2	ID=Mmel_00008426-RA:cds;Parent=Mmel_00008426-RA;
Scv2yLs_11541	maker	CDS	824184	824258	.	-	0	ID=Mmel_00008426-RA:cds;Parent=Mmel_00008426-RA;
Scv2yLs_11541	maker	CDS	823587	823739	.	-	0	ID=Mmel_00008426-RA:cds;Parent=Mmel_00008426-RA;
Scv2yLs_11541	maker	CDS	822450	822596	.	-	0	ID=Mmel_00008426-RA:cds;Parent=Mmel_00008426-RA;
Scv2yLs_11541	maker	CDS	822289	822360	.	-	0	ID=Mmel_00008426-RA:cds;Parent=Mmel_00008426-RA;
Scv2yLs_11541	maker	CDS	822067	822216	.	-	0	ID=Mmel_00008426-RA:cds;Parent=Mmel_00008426-RA;
Scv2yLs_11541	maker	gene	926489	955817	.	+	.	ID=Mmel_00008432;Name=Mmel_00008432;Alias=maker-Scv2yLs_11541-snap-gene-9.1;Note=Similar to TEX2: Testis-expressed protein 2 (Homo sapiens OX%3D9606);
Scv2yLs_11541	maker	mRNA	926489	955817	.	+	.	ID=Mmel_00008432-RA;Parent=Mmel_00008432;Name=Mmel_00008432-RA;Alias=maker-Scv2yLs_11541-snap-gene-9.1-mRNA-1;_AED=0.23;_QI=0|0|0|0.91|1|0.83|12|0|1129;_eAED=0.23;Note=Similar to TEX2: Testis-expressed protein 2 (Homo sapiens OX%3D9606);
Scv2yLs_11541	maker	exon	926489	926494	.	+	.	ID=Mmel_00008432-RA:exon:14068;Parent=Mmel_00008432-RA;
Scv2yLs_11541	maker	exon	929679	931331	.	+	.	ID=Mmel_00008432-RA:exon:14069;Parent=Mmel_00008432-RA;
Scv2yLs_11541	maker	exon	937925	938125	.	+	.	ID=Mmel_00008432-RA:exon:14070;Parent=Mmel_00008432-RA;
Scv2yLs_11541	maker	exon	939749	940076	.	+	.	ID=Mmel_00008432-RA:exon:14071;Parent=Mmel_00008432-RA;
Scv2yLs_11541	maker	exon	941233	941480	.	+	.	ID=Mmel_00008432-RA:exon:14072;Parent=Mmel_00008432-RA;
Scv2yLs_11541	maker	exon	942789	942938	.	+	.	ID=Mmel_00008432-RA:exon:14073;Parent=Mmel_00008432-RA;
Scv2yLs_11541	maker	exon	944300	944399	.	+	.	ID=Mmel_00008432-RA:exon:14074;Parent=Mmel_00008432-RA;
Scv2yLs_11541	maker	exon	947945	948077	.	+	.	ID=Mmel_00008432-RA:exon:14075;Parent=Mmel_00008432-RA;
Scv2yLs_11541	maker	exon	951680	951796	.	+	.	ID=Mmel_00008432-RA:exon:14076;Parent=Mmel_00008432-RA;
Scv2yLs_11541	maker	exon	954022	954231	.	+	.	ID=Mmel_00008432-RA:exon:14077;Parent=Mmel_00008432-RA;
Scv2yLs_11541	maker	exon	954758	954878	.	+	.	ID=Mmel_00008432-RA:exon:14078;Parent=Mmel_00008432-RA;
Scv2yLs_11541	maker	exon	955695	955817	.	+	.	ID=Mmel_00008432-RA:exon:14079;Parent=Mmel_00008432-RA;
Scv2yLs_11541	maker	CDS	926489	926494	.	+	0	ID=Mmel_00008432-RA:cds;Parent=Mmel_00008432-RA;
Scv2yLs_11541	maker	CDS	929679	931331	.	+	0	ID=Mmel_00008432-RA:cds;Parent=Mmel_00008432-RA;
Scv2yLs_11541	maker	CDS	937925	938125	.	+	0	ID=Mmel_00008432-RA:cds;Parent=Mmel_00008432-RA;
Scv2yLs_11541	maker	CDS	939749	940076	.	+	0	ID=Mmel_00008432-RA:cds;Parent=Mmel_00008432-RA;
Scv2yLs_11541	maker	CDS	941233	941480	.	+	2	ID=Mmel_00008432-RA:cds;Parent=Mmel_00008432-RA;
Scv2yLs_11541	maker	CDS	942789	942938	.	+	0	ID=Mmel_00008432-RA:cds;Parent=Mmel_00008432-RA;
Scv2yLs_11541	maker	CDS	944300	944399	.	+	0	ID=Mmel_00008432-RA:cds;Parent=Mmel_00008432-RA;
Scv2yLs_11541	maker	CDS	947945	948077	.	+	2	ID=Mmel_00008432-RA:cds;Parent=Mmel_00008432-RA;
Scv2yLs_11541	maker	CDS	951680	951796	.	+	1	ID=Mmel_00008432-RA:cds;Parent=Mmel_00008432-RA;
Scv2yLs_11541	maker	CDS	954022	954231	.	+	1	ID=Mmel_00008432-RA:cds;Parent=Mmel_00008432-RA;
Scv2yLs_11541	maker	CDS	954758	954878	.	+	1	ID=Mmel_00008432-RA:cds;Parent=Mmel_00008432-RA;
Scv2yLs_11541	maker	CDS	955695	955817	.	+	0	ID=Mmel_00008432-RA:cds;Parent=Mmel_00008432-RA;
Scv2yLs_11541	maker	gene	868293	882982	.	+	.	ID=Mmel_00008430;Name=Mmel_00008430;Alias=maker-Scv2yLs_11541-augustus-gene-9.12;Note=Similar to PECAM1: Platelet endothelial cell adhesion molecule (Sus scrofa OX%3D9823);Dbxref=InterPro:IPR007110,InterPro:IPR013151,PFAM:PF00047,PFAM:PF13895;
Scv2yLs_11541	maker	mRNA	868293	882982	.	+	.	ID=Mmel_00008430-RA;Parent=Mmel_00008430;Name=Mmel_00008430-RA;Alias=maker-Scv2yLs_11541-augustus-gene-9.12-mRNA-1;_AED=0.34;_QI=170|0.33|0.30|0.69|0.91|0.92|13|0|719;_eAED=0.34;Note=Similar to PECAM1: Platelet endothelial cell adhesion molecule (Sus scrofa OX%3D9823);Dbxref=InterPro:IPR007110,InterPro:IPR013151,PFAM:PF00047,PFAM:PF13895;
Scv2yLs_11541	maker	exon	868293	868496	.	+	.	ID=Mmel_00008430-RA:exon:14080;Parent=Mmel_00008430-RA;
Scv2yLs_11541	maker	exon	868642	868668	.	+	.	ID=Mmel_00008430-RA:exon:14081;Parent=Mmel_00008430-RA;
Scv2yLs_11541	maker	exon	869780	870082	.	+	.	ID=Mmel_00008430-RA:exon:14082;Parent=Mmel_00008430-RA;
Scv2yLs_11541	maker	exon	870768	871067	.	+	.	ID=Mmel_00008430-RA:exon:14083;Parent=Mmel_00008430-RA;
Scv2yLs_11541	maker	exon	871182	871451	.	+	.	ID=Mmel_00008430-RA:exon:14084;Parent=Mmel_00008430-RA;
Scv2yLs_11541	maker	exon	871825	872085	.	+	.	ID=Mmel_00008430-RA:exon:14085;Parent=Mmel_00008430-RA;
Scv2yLs_11541	maker	exon	873021	873302	.	+	.	ID=Mmel_00008430-RA:exon:14086;Parent=Mmel_00008430-RA;
Scv2yLs_11541	maker	exon	875145	875426	.	+	.	ID=Mmel_00008430-RA:exon:14087;Parent=Mmel_00008430-RA;
Scv2yLs_11541	maker	exon	875850	875994	.	+	.	ID=Mmel_00008430-RA:exon:14088;Parent=Mmel_00008430-RA;
Scv2yLs_11541	maker	exon	880301	880371	.	+	.	ID=Mmel_00008430-RA:exon:14089;Parent=Mmel_00008430-RA;
Scv2yLs_11541	maker	exon	881029	881085	.	+	.	ID=Mmel_00008430-RA:exon:14090;Parent=Mmel_00008430-RA;
Scv2yLs_11541	maker	exon	882329	882397	.	+	.	ID=Mmel_00008430-RA:exon:14091;Parent=Mmel_00008430-RA;
Scv2yLs_11541	maker	exon	882924	882982	.	+	.	ID=Mmel_00008430-RA:exon:14092;Parent=Mmel_00008430-RA;
Scv2yLs_11541	maker	five_prime_UTR	868293	868462	.	+	.	ID=Mmel_00008430-RA:five_prime_utr;Parent=Mmel_00008430-RA;
Scv2yLs_11541	maker	CDS	868463	868496	.	+	0	ID=Mmel_00008430-RA:cds;Parent=Mmel_00008430-RA;
Scv2yLs_11541	maker	CDS	868642	868668	.	+	2	ID=Mmel_00008430-RA:cds;Parent=Mmel_00008430-RA;
Scv2yLs_11541	maker	CDS	869780	870082	.	+	2	ID=Mmel_00008430-RA:cds;Parent=Mmel_00008430-RA;
Scv2yLs_11541	maker	CDS	870768	871067	.	+	2	ID=Mmel_00008430-RA:cds;Parent=Mmel_00008430-RA;
Scv2yLs_11541	maker	CDS	871182	871451	.	+	2	ID=Mmel_00008430-RA:cds;Parent=Mmel_00008430-RA;
Scv2yLs_11541	maker	CDS	871825	872085	.	+	2	ID=Mmel_00008430-RA:cds;Parent=Mmel_00008430-RA;
Scv2yLs_11541	maker	CDS	873021	873302	.	+	2	ID=Mmel_00008430-RA:cds;Parent=Mmel_00008430-RA;
Scv2yLs_11541	maker	CDS	875145	875426	.	+	2	ID=Mmel_00008430-RA:cds;Parent=Mmel_00008430-RA;
Scv2yLs_11541	maker	CDS	875850	875994	.	+	2	ID=Mmel_00008430-RA:cds;Parent=Mmel_00008430-RA;
Scv2yLs_11541	maker	CDS	880301	880371	.	+	1	ID=Mmel_00008430-RA:cds;Parent=Mmel_00008430-RA;
Scv2yLs_11541	maker	CDS	881029	881085	.	+	2	ID=Mmel_00008430-RA:cds;Parent=Mmel_00008430-RA;
Scv2yLs_11541	maker	CDS	882329	882397	.	+	2	ID=Mmel_00008430-RA:cds;Parent=Mmel_00008430-RA;
Scv2yLs_11541	maker	CDS	882924	882982	.	+	2	ID=Mmel_00008430-RA:cds;Parent=Mmel_00008430-RA;
Scv2yLs_11541	maker	gene	909883	911621	.	-	.	ID=Mmel_00008431;Name=Mmel_00008431;Alias=maker-Scv2yLs_11541-snap-gene-9.2;Note=Protein of unknown function;
Scv2yLs_11541	maker	mRNA	909883	911621	.	-	.	ID=Mmel_00008431-RA;Parent=Mmel_00008431;Name=Mmel_00008431-RA;Alias=maker-Scv2yLs_11541-snap-gene-9.2-mRNA-1;_AED=0.76;_QI=0|0|0|0|1|0.66|3|0|60;_eAED=0.76;Note=Protein of unknown function;
Scv2yLs_11541	maker	exon	911556	911621	.	-	.	ID=Mmel_00008431-RA:exon:14095;Parent=Mmel_00008431-RA;
Scv2yLs_11541	maker	exon	911342	911395	.	-	.	ID=Mmel_00008431-RA:exon:14094;Parent=Mmel_00008431-RA;
Scv2yLs_11541	maker	exon	909883	909942	.	-	.	ID=Mmel_00008431-RA:exon:14093;Parent=Mmel_00008431-RA;
Scv2yLs_11541	maker	CDS	911556	911621	.	-	0	ID=Mmel_00008431-RA:cds;Parent=Mmel_00008431-RA;
Scv2yLs_11541	maker	CDS	911342	911395	.	-	0	ID=Mmel_00008431-RA:cds;Parent=Mmel_00008431-RA;
Scv2yLs_11541	maker	CDS	909883	909942	.	-	0	ID=Mmel_00008431-RA:cds;Parent=Mmel_00008431-RA;
Scv2yLs_11541	maker	gene	1026287	1034508	.	+	.	ID=Mmel_00008436;Name=Mmel_00008436;Alias=maker-Scv2yLs_11541-snap-gene-10.28;Note=Similar to Protein Njmu-R1 (Mus musculus OX%3D10090);Dbxref=InterPro:IPR028280,PFAM:PF15053;
Scv2yLs_11541	maker	mRNA	1026287	1034508	.	+	.	ID=Mmel_00008436-RA;Parent=Mmel_00008436;Name=Mmel_00008436-RA;Alias=maker-Scv2yLs_11541-snap-gene-10.28-mRNA-1;_AED=0.27;_QI=0|0|0|0.72|0.8|0.72|11|0|387;_eAED=0.27;Note=Similar to Protein Njmu-R1 (Mus musculus OX%3D10090);Dbxref=InterPro:IPR028280,PFAM:PF15053;
Scv2yLs_11541	maker	exon	1026287	1026414	.	+	.	ID=Mmel_00008436-RA:exon:14096;Parent=Mmel_00008436-RA;
Scv2yLs_11541	maker	exon	1026661	1026741	.	+	.	ID=Mmel_00008436-RA:exon:14097;Parent=Mmel_00008436-RA;
Scv2yLs_11541	maker	exon	1027356	1027481	.	+	.	ID=Mmel_00008436-RA:exon:14098;Parent=Mmel_00008436-RA;
Scv2yLs_11541	maker	exon	1027911	1028041	.	+	.	ID=Mmel_00008436-RA:exon:14099;Parent=Mmel_00008436-RA;
Scv2yLs_11541	maker	exon	1028243	1028307	.	+	.	ID=Mmel_00008436-RA:exon:14100;Parent=Mmel_00008436-RA;
Scv2yLs_11541	maker	exon	1028970	1029089	.	+	.	ID=Mmel_00008436-RA:exon:14101;Parent=Mmel_00008436-RA;
Scv2yLs_11541	maker	exon	1029734	1029798	.	+	.	ID=Mmel_00008436-RA:exon:14102;Parent=Mmel_00008436-RA;
Scv2yLs_11541	maker	exon	1029916	1030052	.	+	.	ID=Mmel_00008436-RA:exon:14103;Parent=Mmel_00008436-RA;
Scv2yLs_11541	maker	exon	1030615	1030718	.	+	.	ID=Mmel_00008436-RA:exon:14104;Parent=Mmel_00008436-RA;
Scv2yLs_11541	maker	exon	1031332	1031532	.	+	.	ID=Mmel_00008436-RA:exon:14105;Parent=Mmel_00008436-RA;
Scv2yLs_11541	maker	exon	1034503	1034508	.	+	.	ID=Mmel_00008436-RA:exon:14106;Parent=Mmel_00008436-RA;
Scv2yLs_11541	maker	CDS	1026287	1026414	.	+	0	ID=Mmel_00008436-RA:cds;Parent=Mmel_00008436-RA;
Scv2yLs_11541	maker	CDS	1026661	1026741	.	+	1	ID=Mmel_00008436-RA:cds;Parent=Mmel_00008436-RA;
Scv2yLs_11541	maker	CDS	1027356	1027481	.	+	1	ID=Mmel_00008436-RA:cds;Parent=Mmel_00008436-RA;
Scv2yLs_11541	maker	CDS	1027911	1028041	.	+	1	ID=Mmel_00008436-RA:cds;Parent=Mmel_00008436-RA;
Scv2yLs_11541	maker	CDS	1028243	1028307	.	+	2	ID=Mmel_00008436-RA:cds;Parent=Mmel_00008436-RA;
Scv2yLs_11541	maker	CDS	1028970	1029089	.	+	0	ID=Mmel_00008436-RA:cds;Parent=Mmel_00008436-RA;
Scv2yLs_11541	maker	CDS	1029734	1029798	.	+	0	ID=Mmel_00008436-RA:cds;Parent=Mmel_00008436-RA;
Scv2yLs_11541	maker	CDS	1029916	1030052	.	+	1	ID=Mmel_00008436-RA:cds;Parent=Mmel_00008436-RA;
Scv2yLs_11541	maker	CDS	1030615	1030718	.	+	2	ID=Mmel_00008436-RA:cds;Parent=Mmel_00008436-RA;
Scv2yLs_11541	maker	CDS	1031332	1031532	.	+	0	ID=Mmel_00008436-RA:cds;Parent=Mmel_00008436-RA;
Scv2yLs_11541	maker	CDS	1034503	1034508	.	+	0	ID=Mmel_00008436-RA:cds;Parent=Mmel_00008436-RA;
Scv2yLs_11541	maker	gene	995780	1000943	.	+	.	ID=Mmel_00008434;Name=Mmel_00008434;Alias=maker-Scv2yLs_11541-augustus-gene-10.2;Note=Similar to SAMD9L: Sterile alpha motif domain-containing protein 9-like (Homo sapiens OX%3D9606);
Scv2yLs_11541	maker	mRNA	995780	1000943	.	+	.	ID=Mmel_00008434-RA;Parent=Mmel_00008434;Name=Mmel_00008434-RA;Alias=maker-Scv2yLs_11541-augustus-gene-10.2-mRNA-1;_AED=0.35;_QI=0|0|0|0.5|1|1|2|0|1556;_eAED=0.35;Note=Similar to SAMD9L: Sterile alpha motif domain-containing protein 9-like (Homo sapiens OX%3D9606);
Scv2yLs_11541	maker	exon	995780	995783	.	+	.	ID=Mmel_00008434-RA:exon:14107;Parent=Mmel_00008434-RA;
Scv2yLs_11541	maker	exon	996277	1000943	.	+	.	ID=Mmel_00008434-RA:exon:14108;Parent=Mmel_00008434-RA;
Scv2yLs_11541	maker	CDS	995780	995783	.	+	0	ID=Mmel_00008434-RA:cds;Parent=Mmel_00008434-RA;
Scv2yLs_11541	maker	CDS	996277	1000943	.	+	2	ID=Mmel_00008434-RA:cds;Parent=Mmel_00008434-RA;
Scv2yLs_11541	maker	gene	960530	991030	.	+	.	ID=Mmel_00008433;Name=Mmel_00008433;Alias=maker-Scv2yLs_11541-snap-gene-10.25;Note=Similar to ERN1: Serine/threonine-protein kinase/endoribonuclease IRE1 (Homo sapiens OX%3D9606);Dbxref=InterPro:IPR000719,InterPro:IPR010513,PFAM:PF00069,PFAM:PF06479;Ontology_term=GO:0004540,GO:0004672,GO:0005524,GO:0006397,GO:0006468;
Scv2yLs_11541	maker	mRNA	960530	991030	.	+	.	ID=Mmel_00008433-RA;Parent=Mmel_00008433;Name=Mmel_00008433-RA;Alias=maker-Scv2yLs_11541-snap-gene-10.25-mRNA-1;_AED=0.40;_QI=0|0|0|0.82|0.86|0.91|23|0|1021;_eAED=0.40;Note=Similar to ERN1: Serine/threonine-protein kinase/endoribonuclease IRE1 (Homo sapiens OX%3D9606);Dbxref=InterPro:IPR000719,InterPro:IPR010513,PFAM:PF00069,PFAM:PF06479;Ontology_term=GO:0004540,GO:0004672,GO:0005524,GO:0006397,GO:0006468;
Scv2yLs_11541	maker	exon	960530	960535	.	+	.	ID=Mmel_00008433-RA:exon:14109;Parent=Mmel_00008433-RA;
Scv2yLs_11541	maker	exon	969040	969151	.	+	.	ID=Mmel_00008433-RA:exon:14110;Parent=Mmel_00008433-RA;
Scv2yLs_11541	maker	exon	977617	977650	.	+	.	ID=Mmel_00008433-RA:exon:14111;Parent=Mmel_00008433-RA;
Scv2yLs_11541	maker	exon	978594	978666	.	+	.	ID=Mmel_00008433-RA:exon:14112;Parent=Mmel_00008433-RA;
Scv2yLs_11541	maker	exon	979340	979412	.	+	.	ID=Mmel_00008433-RA:exon:14113;Parent=Mmel_00008433-RA;
Scv2yLs_11541	maker	exon	980521	980643	.	+	.	ID=Mmel_00008433-RA:exon:14114;Parent=Mmel_00008433-RA;
Scv2yLs_11541	maker	exon	981252	981353	.	+	.	ID=Mmel_00008433-RA:exon:14115;Parent=Mmel_00008433-RA;
Scv2yLs_11541	maker	exon	981777	982038	.	+	.	ID=Mmel_00008433-RA:exon:14116;Parent=Mmel_00008433-RA;
Scv2yLs_11541	maker	exon	982650	982728	.	+	.	ID=Mmel_00008433-RA:exon:14117;Parent=Mmel_00008433-RA;
Scv2yLs_11541	maker	exon	983437	983599	.	+	.	ID=Mmel_00008433-RA:exon:14118;Parent=Mmel_00008433-RA;
Scv2yLs_11541	maker	exon	984426	984544	.	+	.	ID=Mmel_00008433-RA:exon:14119;Parent=Mmel_00008433-RA;
Scv2yLs_11541	maker	exon	984868	985059	.	+	.	ID=Mmel_00008433-RA:exon:14120;Parent=Mmel_00008433-RA;
Scv2yLs_11541	maker	exon	985643	985898	.	+	.	ID=Mmel_00008433-RA:exon:14121;Parent=Mmel_00008433-RA;
Scv2yLs_11541	maker	exon	986577	986667	.	+	.	ID=Mmel_00008433-RA:exon:14122;Parent=Mmel_00008433-RA;
Scv2yLs_11541	maker	exon	986988	987177	.	+	.	ID=Mmel_00008433-RA:exon:14123;Parent=Mmel_00008433-RA;
Scv2yLs_11541	maker	exon	987670	987769	.	+	.	ID=Mmel_00008433-RA:exon:14124;Parent=Mmel_00008433-RA;
Scv2yLs_11541	maker	exon	988209	988408	.	+	.	ID=Mmel_00008433-RA:exon:14125;Parent=Mmel_00008433-RA;
Scv2yLs_11541	maker	exon	988652	988799	.	+	.	ID=Mmel_00008433-RA:exon:14126;Parent=Mmel_00008433-RA;
Scv2yLs_11541	maker	exon	989251	989378	.	+	.	ID=Mmel_00008433-RA:exon:14127;Parent=Mmel_00008433-RA;
Scv2yLs_11541	maker	exon	989934	990057	.	+	.	ID=Mmel_00008433-RA:exon:14128;Parent=Mmel_00008433-RA;
Scv2yLs_11541	maker	exon	990283	990350	.	+	.	ID=Mmel_00008433-RA:exon:14129;Parent=Mmel_00008433-RA;
Scv2yLs_11541	maker	exon	990558	990758	.	+	.	ID=Mmel_00008433-RA:exon:14130;Parent=Mmel_00008433-RA;
Scv2yLs_11541	maker	exon	990809	991030	.	+	.	ID=Mmel_00008433-RA:exon:14131;Parent=Mmel_00008433-RA;
Scv2yLs_11541	maker	CDS	960530	960535	.	+	0	ID=Mmel_00008433-RA:cds;Parent=Mmel_00008433-RA;
Scv2yLs_11541	maker	CDS	969040	969151	.	+	0	ID=Mmel_00008433-RA:cds;Parent=Mmel_00008433-RA;
Scv2yLs_11541	maker	CDS	977617	977650	.	+	2	ID=Mmel_00008433-RA:cds;Parent=Mmel_00008433-RA;
Scv2yLs_11541	maker	CDS	978594	978666	.	+	1	ID=Mmel_00008433-RA:cds;Parent=Mmel_00008433-RA;
Scv2yLs_11541	maker	CDS	979340	979412	.	+	0	ID=Mmel_00008433-RA:cds;Parent=Mmel_00008433-RA;
Scv2yLs_11541	maker	CDS	980521	980643	.	+	2	ID=Mmel_00008433-RA:cds;Parent=Mmel_00008433-RA;
Scv2yLs_11541	maker	CDS	981252	981353	.	+	2	ID=Mmel_00008433-RA:cds;Parent=Mmel_00008433-RA;
Scv2yLs_11541	maker	CDS	981777	982038	.	+	2	ID=Mmel_00008433-RA:cds;Parent=Mmel_00008433-RA;
Scv2yLs_11541	maker	CDS	982650	982728	.	+	1	ID=Mmel_00008433-RA:cds;Parent=Mmel_00008433-RA;
Scv2yLs_11541	maker	CDS	983437	983599	.	+	0	ID=Mmel_00008433-RA:cds;Parent=Mmel_00008433-RA;
Scv2yLs_11541	maker	CDS	984426	984544	.	+	2	ID=Mmel_00008433-RA:cds;Parent=Mmel_00008433-RA;
Scv2yLs_11541	maker	CDS	984868	985059	.	+	0	ID=Mmel_00008433-RA:cds;Parent=Mmel_00008433-RA;
Scv2yLs_11541	maker	CDS	985643	985898	.	+	0	ID=Mmel_00008433-RA:cds;Parent=Mmel_00008433-RA;
Scv2yLs_11541	maker	CDS	986577	986667	.	+	2	ID=Mmel_00008433-RA:cds;Parent=Mmel_00008433-RA;
Scv2yLs_11541	maker	CDS	986988	987177	.	+	1	ID=Mmel_00008433-RA:cds;Parent=Mmel_00008433-RA;
Scv2yLs_11541	maker	CDS	987670	987769	.	+	0	ID=Mmel_00008433-RA:cds;Parent=Mmel_00008433-RA;
Scv2yLs_11541	maker	CDS	988209	988408	.	+	2	ID=Mmel_00008433-RA:cds;Parent=Mmel_00008433-RA;
Scv2yLs_11541	maker	CDS	988652	988799	.	+	0	ID=Mmel_00008433-RA:cds;Parent=Mmel_00008433-RA;
Scv2yLs_11541	maker	CDS	989251	989378	.	+	2	ID=Mmel_00008433-RA:cds;Parent=Mmel_00008433-RA;
Scv2yLs_11541	maker	CDS	989934	990057	.	+	0	ID=Mmel_00008433-RA:cds;Parent=Mmel_00008433-RA;
Scv2yLs_11541	maker	CDS	990283	990350	.	+	2	ID=Mmel_00008433-RA:cds;Parent=Mmel_00008433-RA;
Scv2yLs_11541	maker	CDS	990558	990758	.	+	0	ID=Mmel_00008433-RA:cds;Parent=Mmel_00008433-RA;
Scv2yLs_11541	maker	CDS	990809	991030	.	+	0	ID=Mmel_00008433-RA:cds;Parent=Mmel_00008433-RA;
Scv2yLs_11541	maker	gene	1039097	1059195	.	-	.	ID=Mmel_00008437;Name=Mmel_00008437;Alias=maker-Scv2yLs_11541-snap-gene-10.31;Note=Similar to Rhbdl3: Rhomboid-related protein 3 (Mus musculus OX%3D10090);Dbxref=InterPro:IPR002048,InterPro:IPR022764,PFAM:PF01694,PFAM:PF13499;Ontology_term=GO:0004252,GO:0005509,GO:0016021;
Scv2yLs_11541	maker	mRNA	1039097	1059195	.	-	.	ID=Mmel_00008437-RA;Parent=Mmel_00008437;Name=Mmel_00008437-RA;Alias=maker-Scv2yLs_11541-snap-gene-10.31-mRNA-1;_AED=0.06;_QI=0|0|0|0.87|0.85|0.87|8|0|360;_eAED=0.06;Note=Similar to Rhbdl3: Rhomboid-related protein 3 (Mus musculus OX%3D10090);Dbxref=InterPro:IPR002048,InterPro:IPR022764,PFAM:PF01694,PFAM:PF13499;Ontology_term=GO:0004252,GO:0005509,GO:0016021;
Scv2yLs_11541	maker	exon	1059187	1059195	.	-	.	ID=Mmel_00008437-RA:exon:14139;Parent=Mmel_00008437-RA;
Scv2yLs_11541	maker	exon	1058396	1058554	.	-	.	ID=Mmel_00008437-RA:exon:14138;Parent=Mmel_00008437-RA;
Scv2yLs_11541	maker	exon	1050440	1050658	.	-	.	ID=Mmel_00008437-RA:exon:14137;Parent=Mmel_00008437-RA;
Scv2yLs_11541	maker	exon	1049237	1049385	.	-	.	ID=Mmel_00008437-RA:exon:14136;Parent=Mmel_00008437-RA;
Scv2yLs_11541	maker	exon	1044856	1044968	.	-	.	ID=Mmel_00008437-RA:exon:14135;Parent=Mmel_00008437-RA;
Scv2yLs_11541	maker	exon	1042640	1042740	.	-	.	ID=Mmel_00008437-RA:exon:14134;Parent=Mmel_00008437-RA;
Scv2yLs_11541	maker	exon	1040074	1040134	.	-	.	ID=Mmel_00008437-RA:exon:14133;Parent=Mmel_00008437-RA;
Scv2yLs_11541	maker	exon	1039097	1039368	.	-	.	ID=Mmel_00008437-RA:exon:14132;Parent=Mmel_00008437-RA;
Scv2yLs_11541	maker	CDS	1059187	1059195	.	-	0	ID=Mmel_00008437-RA:cds;Parent=Mmel_00008437-RA;
Scv2yLs_11541	maker	CDS	1058396	1058554	.	-	0	ID=Mmel_00008437-RA:cds;Parent=Mmel_00008437-RA;
Scv2yLs_11541	maker	CDS	1050440	1050658	.	-	0	ID=Mmel_00008437-RA:cds;Parent=Mmel_00008437-RA;
Scv2yLs_11541	maker	CDS	1049237	1049385	.	-	0	ID=Mmel_00008437-RA:cds;Parent=Mmel_00008437-RA;
Scv2yLs_11541	maker	CDS	1044856	1044968	.	-	1	ID=Mmel_00008437-RA:cds;Parent=Mmel_00008437-RA;
Scv2yLs_11541	maker	CDS	1042640	1042740	.	-	2	ID=Mmel_00008437-RA:cds;Parent=Mmel_00008437-RA;
Scv2yLs_11541	maker	CDS	1040074	1040134	.	-	0	ID=Mmel_00008437-RA:cds;Parent=Mmel_00008437-RA;
Scv2yLs_11541	maker	CDS	1039097	1039368	.	-	2	ID=Mmel_00008437-RA:cds;Parent=Mmel_00008437-RA;
Scv2yLs_11541	maker	gene	1013629	1024750	.	-	.	ID=Mmel_00008435;Name=Mmel_00008435;Alias=maker-Scv2yLs_11541-augustus-gene-10.4;Note=Similar to znf207: BUB3-interacting and GLEBS motif-containing protein ZNF207 (Xenopus laevis OX%3D8355);
Scv2yLs_11541	maker	mRNA	1013629	1024750	.	-	.	ID=Mmel_00008435-RA;Parent=Mmel_00008435;Name=Mmel_00008435-RA;Alias=maker-Scv2yLs_11541-augustus-gene-10.4-mRNA-1;_AED=0.39;_QI=0|0.44|0.4|0.8|0.88|0.8|10|577|486;_eAED=0.40;Note=Similar to znf207: BUB3-interacting and GLEBS motif-containing protein ZNF207 (Xenopus laevis OX%3D8355);
Scv2yLs_11541	maker	exon	1013629	1014366	.	-	.	ID=Mmel_00008435-RA:exon:14149;Parent=Mmel_00008435-RA;
Scv2yLs_11541	maker	exon	1014523	1014685	.	-	.	ID=Mmel_00008435-RA:exon:14148;Parent=Mmel_00008435-RA;
Scv2yLs_11541	maker	exon	1015315	1015557	.	-	.	ID=Mmel_00008435-RA:exon:14147;Parent=Mmel_00008435-RA;
Scv2yLs_11541	maker	exon	1017623	1017783	.	-	.	ID=Mmel_00008435-RA:exon:14146;Parent=Mmel_00008435-RA;
Scv2yLs_11541	maker	exon	1018698	1018798	.	-	.	ID=Mmel_00008435-RA:exon:14145;Parent=Mmel_00008435-RA;
Scv2yLs_11541	maker	exon	1021145	1021220	.	-	.	ID=Mmel_00008435-RA:exon:14144;Parent=Mmel_00008435-RA;
Scv2yLs_11541	maker	exon	1021886	1022053	.	-	.	ID=Mmel_00008435-RA:exon:14143;Parent=Mmel_00008435-RA;
Scv2yLs_11541	maker	exon	1022598	1022736	.	-	.	ID=Mmel_00008435-RA:exon:14142;Parent=Mmel_00008435-RA;
Scv2yLs_11541	maker	exon	1023165	1023301	.	-	.	ID=Mmel_00008435-RA:exon:14141;Parent=Mmel_00008435-RA;
Scv2yLs_11541	maker	exon	1024639	1024750	.	-	.	ID=Mmel_00008435-RA:exon:14140;Parent=Mmel_00008435-RA;
Scv2yLs_11541	maker	CDS	1024639	1024750	.	-	0	ID=Mmel_00008435-RA:cds;Parent=Mmel_00008435-RA;
Scv2yLs_11541	maker	CDS	1023165	1023301	.	-	2	ID=Mmel_00008435-RA:cds;Parent=Mmel_00008435-RA;
Scv2yLs_11541	maker	CDS	1022598	1022736	.	-	0	ID=Mmel_00008435-RA:cds;Parent=Mmel_00008435-RA;
Scv2yLs_11541	maker	CDS	1021886	1022053	.	-	2	ID=Mmel_00008435-RA:cds;Parent=Mmel_00008435-RA;
Scv2yLs_11541	maker	CDS	1021145	1021220	.	-	2	ID=Mmel_00008435-RA:cds;Parent=Mmel_00008435-RA;
Scv2yLs_11541	maker	CDS	1018698	1018798	.	-	1	ID=Mmel_00008435-RA:cds;Parent=Mmel_00008435-RA;
Scv2yLs_11541	maker	CDS	1017623	1017783	.	-	2	ID=Mmel_00008435-RA:cds;Parent=Mmel_00008435-RA;
Scv2yLs_11541	maker	CDS	1015315	1015557	.	-	0	ID=Mmel_00008435-RA:cds;Parent=Mmel_00008435-RA;
Scv2yLs_11541	maker	CDS	1014523	1014685	.	-	0	ID=Mmel_00008435-RA:cds;Parent=Mmel_00008435-RA;
Scv2yLs_11541	maker	CDS	1014206	1014366	.	-	2	ID=Mmel_00008435-RA:cds;Parent=Mmel_00008435-RA;
Scv2yLs_11541	maker	three_prime_UTR	1013629	1014205	.	-	.	ID=Mmel_00008435-RA:three_prime_utr;Parent=Mmel_00008435-RA;
Scv2yLs_11541	maker	pseudogene	1138420	1155711	.	-	.	ID=Mmel_00008441;Name=Mmel_00008441;Alias=maker-Scv2yLs_11541-snap-gene-11.20;Note=Similar to ATAD5: ATPase family AAA domain-containing protein 5 (Homo sapiens OX%3D9606);Dbxref=InterPro:IPR003959,PFAM:PF00004;Ontology_term=GO:0005524;gene_biotype=pseudogene;pseudo=true
Scv2yLs_11541	maker	exon	1155605	1155711	.	-	.	ID=Mmel_00008441-RA:exon:14174;Parent=Mmel_00008441-RA;
Scv2yLs_11541	maker	exon	1155494	1155599	.	-	.	ID=Mmel_00008441-RA:exon:14173;Parent=Mmel_00008441-RA;
Scv2yLs_11541	maker	exon	1152957	1154737	.	-	.	ID=Mmel_00008441-RA:exon:14172;Parent=Mmel_00008441-RA;
Scv2yLs_11541	maker	exon	1152534	1152621	.	-	.	ID=Mmel_00008441-RA:exon:14171;Parent=Mmel_00008441-RA;
Scv2yLs_11541	maker	exon	1151708	1151872	.	-	.	ID=Mmel_00008441-RA:exon:14170;Parent=Mmel_00008441-RA;
Scv2yLs_11541	maker	exon	1151388	1151526	.	-	.	ID=Mmel_00008441-RA:exon:14169;Parent=Mmel_00008441-RA;
Scv2yLs_11541	maker	exon	1150843	1150927	.	-	.	ID=Mmel_00008441-RA:exon:14168;Parent=Mmel_00008441-RA;
Scv2yLs_11541	maker	exon	1150194	1150375	.	-	.	ID=Mmel_00008441-RA:exon:14167;Parent=Mmel_00008441-RA;
Scv2yLs_11541	maker	exon	1149608	1149765	.	-	.	ID=Mmel_00008441-RA:exon:14166;Parent=Mmel_00008441-RA;
Scv2yLs_11541	maker	exon	1149192	1149345	.	-	.	ID=Mmel_00008441-RA:exon:14165;Parent=Mmel_00008441-RA;
Scv2yLs_11541	maker	exon	1148674	1148967	.	-	.	ID=Mmel_00008441-RA:exon:14164;Parent=Mmel_00008441-RA;
Scv2yLs_11541	maker	exon	1148407	1148503	.	-	.	ID=Mmel_00008441-RA:exon:14163;Parent=Mmel_00008441-RA;
Scv2yLs_11541	maker	exon	1147796	1147878	.	-	.	ID=Mmel_00008441-RA:exon:14162;Parent=Mmel_00008441-RA;
Scv2yLs_11541	maker	exon	1147561	1147706	.	-	.	ID=Mmel_00008441-RA:exon:14161;Parent=Mmel_00008441-RA;
Scv2yLs_11541	maker	exon	1147284	1147434	.	-	.	ID=Mmel_00008441-RA:exon:14160;Parent=Mmel_00008441-RA;
Scv2yLs_11541	maker	exon	1146656	1146826	.	-	.	ID=Mmel_00008441-RA:exon:14159;Parent=Mmel_00008441-RA;
Scv2yLs_11541	maker	exon	1146355	1146470	.	-	.	ID=Mmel_00008441-RA:exon:14158;Parent=Mmel_00008441-RA;
Scv2yLs_11541	maker	exon	1146178	1146271	.	-	.	ID=Mmel_00008441-RA:exon:14157;Parent=Mmel_00008441-RA;
Scv2yLs_11541	maker	exon	1145885	1145949	.	-	.	ID=Mmel_00008441-RA:exon:14156;Parent=Mmel_00008441-RA;
Scv2yLs_11541	maker	exon	1144795	1144975	.	-	.	ID=Mmel_00008441-RA:exon:14155;Parent=Mmel_00008441-RA;
Scv2yLs_11541	maker	exon	1143926	1144113	.	-	.	ID=Mmel_00008441-RA:exon:14154;Parent=Mmel_00008441-RA;
Scv2yLs_11541	maker	exon	1142812	1143644	.	-	.	ID=Mmel_00008441-RA:exon:14153;Parent=Mmel_00008441-RA;
Scv2yLs_11541	maker	exon	1141584	1141748	.	-	.	ID=Mmel_00008441-RA:exon:14152;Parent=Mmel_00008441-RA;
Scv2yLs_11541	maker	exon	1141337	1141392	.	-	.	ID=Mmel_00008441-RA:exon:14151;Parent=Mmel_00008441-RA;
Scv2yLs_11541	maker	exon	1138420	1138493	.	-	.	ID=Mmel_00008441-RA:exon:14150;Parent=Mmel_00008441-RA;
Scv2yLs_11541	maker	gene	1125114	1130309	.	-	.	ID=Mmel_00008439;Name=Mmel_00008439;Alias=maker-Scv2yLs_11541-augustus-gene-11.13;Note=Similar to RNF135: E3 ubiquitin-protein ligase RNF135 (Homo sapiens OX%3D9606);Dbxref=InterPro:IPR003877,InterPro:IPR006574,InterPro:IPR027370,PFAM:PF00622,PFAM:PF13445,PFAM:PF13765;Ontology_term=GO:0005515;
Scv2yLs_11541	maker	mRNA	1125114	1130309	.	-	.	ID=Mmel_00008439-RA;Parent=Mmel_00008439;Name=Mmel_00008439-RA;Alias=maker-Scv2yLs_11541-augustus-gene-11.13-mRNA-1;_AED=0.18;_QI=0|0|0|1|1|1|5|0|433;_eAED=0.18;Note=Similar to RNF135: E3 ubiquitin-protein ligase RNF135 (Homo sapiens OX%3D9606);Dbxref=InterPro:IPR003877,InterPro:IPR006574,InterPro:IPR027370,PFAM:PF00622,PFAM:PF13445,PFAM:PF13765;Ontology_term=GO:0005515;
Scv2yLs_11541	maker	exon	1129977	1130309	.	-	.	ID=Mmel_00008439-RA:exon:14179;Parent=Mmel_00008439-RA;
Scv2yLs_11541	maker	exon	1128324	1128494	.	-	.	ID=Mmel_00008439-RA:exon:14178;Parent=Mmel_00008439-RA;
Scv2yLs_11541	maker	exon	1126949	1127108	.	-	.	ID=Mmel_00008439-RA:exon:14177;Parent=Mmel_00008439-RA;
Scv2yLs_11541	maker	exon	1126426	1126527	.	-	.	ID=Mmel_00008439-RA:exon:14176;Parent=Mmel_00008439-RA;
Scv2yLs_11541	maker	exon	1125114	1125649	.	-	.	ID=Mmel_00008439-RA:exon:14175;Parent=Mmel_00008439-RA;
Scv2yLs_11541	maker	CDS	1129977	1130309	.	-	0	ID=Mmel_00008439-RA:cds;Parent=Mmel_00008439-RA;
Scv2yLs_11541	maker	CDS	1128324	1128494	.	-	0	ID=Mmel_00008439-RA:cds;Parent=Mmel_00008439-RA;
Scv2yLs_11541	maker	CDS	1126949	1127108	.	-	0	ID=Mmel_00008439-RA:cds;Parent=Mmel_00008439-RA;
Scv2yLs_11541	maker	CDS	1126426	1126527	.	-	2	ID=Mmel_00008439-RA:cds;Parent=Mmel_00008439-RA;
Scv2yLs_11541	maker	CDS	1125114	1125649	.	-	2	ID=Mmel_00008439-RA:cds;Parent=Mmel_00008439-RA;
Scv2yLs_11541	maker	gene	1131928	1137696	.	-	.	ID=Mmel_00008440;Name=Mmel_00008440;Alias=maker-Scv2yLs_11541-augustus-gene-11.14;Note=Similar to Adap2: Arf-GAP with dual PH domain-containing protein 2 (Mus musculus OX%3D10090);Dbxref=InterPro:IPR001164,InterPro:IPR001849,PFAM:PF00169,PFAM:PF01412;Ontology_term=GO:0005096;
Scv2yLs_11541	maker	mRNA	1131928	1137696	.	-	.	ID=Mmel_00008440-RA;Parent=Mmel_00008440;Name=Mmel_00008440-RA;Alias=maker-Scv2yLs_11541-augustus-gene-11.14-mRNA-1;_AED=0.21;_QI=0|0|0|1|1|1|9|0|357;_eAED=0.21;Note=Similar to Adap2: Arf-GAP with dual PH domain-containing protein 2 (Mus musculus OX%3D10090);Dbxref=InterPro:IPR001164,InterPro:IPR001849,PFAM:PF00169,PFAM:PF01412;Ontology_term=GO:0005096;
Scv2yLs_11541	maker	exon	1137493	1137696	.	-	.	ID=Mmel_00008440-RA:exon:14188;Parent=Mmel_00008440-RA;
Scv2yLs_11541	maker	exon	1136718	1136809	.	-	.	ID=Mmel_00008440-RA:exon:14187;Parent=Mmel_00008440-RA;
Scv2yLs_11541	maker	exon	1136510	1136595	.	-	.	ID=Mmel_00008440-RA:exon:14186;Parent=Mmel_00008440-RA;
Scv2yLs_11541	maker	exon	1136063	1136172	.	-	.	ID=Mmel_00008440-RA:exon:14185;Parent=Mmel_00008440-RA;
Scv2yLs_11541	maker	exon	1135269	1135415	.	-	.	ID=Mmel_00008440-RA:exon:14184;Parent=Mmel_00008440-RA;
Scv2yLs_11541	maker	exon	1134467	1134550	.	-	.	ID=Mmel_00008440-RA:exon:14183;Parent=Mmel_00008440-RA;
Scv2yLs_11541	maker	exon	1133995	1134057	.	-	.	ID=Mmel_00008440-RA:exon:14182;Parent=Mmel_00008440-RA;
Scv2yLs_11541	maker	exon	1132699	1132776	.	-	.	ID=Mmel_00008440-RA:exon:14181;Parent=Mmel_00008440-RA;
Scv2yLs_11541	maker	exon	1131928	1132137	.	-	.	ID=Mmel_00008440-RA:exon:14180;Parent=Mmel_00008440-RA;
Scv2yLs_11541	maker	CDS	1137493	1137696	.	-	0	ID=Mmel_00008440-RA:cds;Parent=Mmel_00008440-RA;
Scv2yLs_11541	maker	CDS	1136718	1136809	.	-	0	ID=Mmel_00008440-RA:cds;Parent=Mmel_00008440-RA;
Scv2yLs_11541	maker	CDS	1136510	1136595	.	-	1	ID=Mmel_00008440-RA:cds;Parent=Mmel_00008440-RA;
Scv2yLs_11541	maker	CDS	1136063	1136172	.	-	2	ID=Mmel_00008440-RA:cds;Parent=Mmel_00008440-RA;
Scv2yLs_11541	maker	CDS	1135269	1135415	.	-	0	ID=Mmel_00008440-RA:cds;Parent=Mmel_00008440-RA;
Scv2yLs_11541	maker	CDS	1134467	1134550	.	-	0	ID=Mmel_00008440-RA:cds;Parent=Mmel_00008440-RA;
Scv2yLs_11541	maker	CDS	1133995	1134057	.	-	0	ID=Mmel_00008440-RA:cds;Parent=Mmel_00008440-RA;
Scv2yLs_11541	maker	CDS	1132699	1132776	.	-	0	ID=Mmel_00008440-RA:cds;Parent=Mmel_00008440-RA;
Scv2yLs_11541	maker	CDS	1131928	1132137	.	-	0	ID=Mmel_00008440-RA:cds;Parent=Mmel_00008440-RA;
Scv2yLs_11541	maker	gene	1099876	1120156	.	-	.	ID=Mmel_00008438;Name=Mmel_00008438;Alias=maker-Scv2yLs_11541-snap-gene-11.17;Note=Similar to RHOT1: Mitochondrial Rho GTPase 1 (Gallus gallus OX%3D9031);Dbxref=InterPro:IPR001806,InterPro:IPR013566,InterPro:IPR013567,PFAM:PF00071,PFAM:PF08355,PFAM:PF08356;Ontology_term=GO:0003924,GO:0005525;
Scv2yLs_11541	maker	mRNA	1099876	1120156	.	-	.	ID=Mmel_00008438-RA;Parent=Mmel_00008438;Name=Mmel_00008438-RA;Alias=maker-Scv2yLs_11541-snap-gene-11.17-mRNA-1;_AED=0.41;_QI=26|0.44|0.31|1|0.55|0.73|19|0|638;_eAED=0.41;Note=Similar to RHOT1: Mitochondrial Rho GTPase 1 (Gallus gallus OX%3D9031);Dbxref=InterPro:IPR001806,InterPro:IPR013566,InterPro:IPR013567,PFAM:PF00071,PFAM:PF08355,PFAM:PF08356;Ontology_term=GO:0003924,GO:0005525;
Scv2yLs_11541	maker	exon	1120098	1120156	.	-	.	ID=Mmel_00008438-RA:exon:14207;Parent=Mmel_00008438-RA;
Scv2yLs_11541	maker	exon	1118181	1118262	.	-	.	ID=Mmel_00008438-RA:exon:14206;Parent=Mmel_00008438-RA;
Scv2yLs_11541	maker	exon	1117944	1117987	.	-	.	ID=Mmel_00008438-RA:exon:14205;Parent=Mmel_00008438-RA;
Scv2yLs_11541	maker	exon	1117117	1117170	.	-	.	ID=Mmel_00008438-RA:exon:14204;Parent=Mmel_00008438-RA;
Scv2yLs_11541	maker	exon	1116713	1116765	.	-	.	ID=Mmel_00008438-RA:exon:14203;Parent=Mmel_00008438-RA;
Scv2yLs_11541	maker	exon	1116060	1116168	.	-	.	ID=Mmel_00008438-RA:exon:14202;Parent=Mmel_00008438-RA;
Scv2yLs_11541	maker	exon	1115370	1115471	.	-	.	ID=Mmel_00008438-RA:exon:14201;Parent=Mmel_00008438-RA;
Scv2yLs_11541	maker	exon	1113880	1113978	.	-	.	ID=Mmel_00008438-RA:exon:14200;Parent=Mmel_00008438-RA;
Scv2yLs_11541	maker	exon	1113344	1113452	.	-	.	ID=Mmel_00008438-RA:exon:14199;Parent=Mmel_00008438-RA;
Scv2yLs_11541	maker	exon	1112648	1112768	.	-	.	ID=Mmel_00008438-RA:exon:14198;Parent=Mmel_00008438-RA;
Scv2yLs_11541	maker	exon	1111865	1111949	.	-	.	ID=Mmel_00008438-RA:exon:14197;Parent=Mmel_00008438-RA;
Scv2yLs_11541	maker	exon	1111365	1111510	.	-	.	ID=Mmel_00008438-RA:exon:14196;Parent=Mmel_00008438-RA;
Scv2yLs_11541	maker	exon	1110639	1110739	.	-	.	ID=Mmel_00008438-RA:exon:14195;Parent=Mmel_00008438-RA;
Scv2yLs_11541	maker	exon	1110296	1110426	.	-	.	ID=Mmel_00008438-RA:exon:14194;Parent=Mmel_00008438-RA;
Scv2yLs_11541	maker	exon	1109866	1109949	.	-	.	ID=Mmel_00008438-RA:exon:14193;Parent=Mmel_00008438-RA;
Scv2yLs_11541	maker	exon	1109005	1109124	.	-	.	ID=Mmel_00008438-RA:exon:14192;Parent=Mmel_00008438-RA;
Scv2yLs_11541	maker	exon	1108462	1108664	.	-	.	ID=Mmel_00008438-RA:exon:14191;Parent=Mmel_00008438-RA;
Scv2yLs_11541	maker	exon	1106968	1107090	.	-	.	ID=Mmel_00008438-RA:exon:14190;Parent=Mmel_00008438-RA;
Scv2yLs_11541	maker	exon	1099876	1099990	.	-	.	ID=Mmel_00008438-RA:exon:14189;Parent=Mmel_00008438-RA;
Scv2yLs_11541	maker	five_prime_UTR	1120131	1120156	.	-	.	ID=Mmel_00008438-RA:five_prime_utr;Parent=Mmel_00008438-RA;
Scv2yLs_11541	maker	CDS	1120098	1120130	.	-	0	ID=Mmel_00008438-RA:cds;Parent=Mmel_00008438-RA;
Scv2yLs_11541	maker	CDS	1118181	1118262	.	-	0	ID=Mmel_00008438-RA:cds;Parent=Mmel_00008438-RA;
Scv2yLs_11541	maker	CDS	1117944	1117987	.	-	2	ID=Mmel_00008438-RA:cds;Parent=Mmel_00008438-RA;
Scv2yLs_11541	maker	CDS	1117117	1117170	.	-	0	ID=Mmel_00008438-RA:cds;Parent=Mmel_00008438-RA;
Scv2yLs_11541	maker	CDS	1116713	1116765	.	-	0	ID=Mmel_00008438-RA:cds;Parent=Mmel_00008438-RA;
Scv2yLs_11541	maker	CDS	1116060	1116168	.	-	1	ID=Mmel_00008438-RA:cds;Parent=Mmel_00008438-RA;
Scv2yLs_11541	maker	CDS	1115370	1115471	.	-	0	ID=Mmel_00008438-RA:cds;Parent=Mmel_00008438-RA;
Scv2yLs_11541	maker	CDS	1113880	1113978	.	-	0	ID=Mmel_00008438-RA:cds;Parent=Mmel_00008438-RA;
Scv2yLs_11541	maker	CDS	1113344	1113452	.	-	0	ID=Mmel_00008438-RA:cds;Parent=Mmel_00008438-RA;
Scv2yLs_11541	maker	CDS	1112648	1112768	.	-	2	ID=Mmel_00008438-RA:cds;Parent=Mmel_00008438-RA;
Scv2yLs_11541	maker	CDS	1111865	1111949	.	-	1	ID=Mmel_00008438-RA:cds;Parent=Mmel_00008438-RA;
Scv2yLs_11541	maker	CDS	1111365	1111510	.	-	0	ID=Mmel_00008438-RA:cds;Parent=Mmel_00008438-RA;
Scv2yLs_11541	maker	CDS	1110639	1110739	.	-	1	ID=Mmel_00008438-RA:cds;Parent=Mmel_00008438-RA;
Scv2yLs_11541	maker	CDS	1110296	1110426	.	-	2	ID=Mmel_00008438-RA:cds;Parent=Mmel_00008438-RA;
Scv2yLs_11541	maker	CDS	1109866	1109949	.	-	0	ID=Mmel_00008438-RA:cds;Parent=Mmel_00008438-RA;
Scv2yLs_11541	maker	CDS	1109005	1109124	.	-	0	ID=Mmel_00008438-RA:cds;Parent=Mmel_00008438-RA;
Scv2yLs_11541	maker	CDS	1108462	1108664	.	-	0	ID=Mmel_00008438-RA:cds;Parent=Mmel_00008438-RA;
Scv2yLs_11541	maker	CDS	1106968	1107090	.	-	1	ID=Mmel_00008438-RA:cds;Parent=Mmel_00008438-RA;
Scv2yLs_11541	maker	CDS	1099876	1099990	.	-	1	ID=Mmel_00008438-RA:cds;Parent=Mmel_00008438-RA;
Scv2yLs_11541	maker	gene	1217959	1220823	.	+	.	ID=Mmel_00008445;Name=Mmel_00008445;Alias=maker-Scv2yLs_11541-augustus-gene-12.25;Note=Protein of unknown function;Dbxref=InterPro:IPR029289,PFAM:PF15340;Ontology_term=GO:0005634,GO:0042393,GO:0043985;
Scv2yLs_11541	maker	mRNA	1217959	1220823	.	+	.	ID=Mmel_00008445-RA;Parent=Mmel_00008445;Name=Mmel_00008445-RA;Alias=maker-Scv2yLs_11541-augustus-gene-12.25-mRNA-1;_AED=0.18;_QI=0|0|0|0|1|0.66|3|0|148;_eAED=0.18;Note=Protein of unknown function;Dbxref=InterPro:IPR029289,PFAM:PF15340;Ontology_term=GO:0005634,GO:0042393,GO:0043985;
Scv2yLs_11541	maker	exon	1217959	1217983	.	+	.	ID=Mmel_00008445-RA:exon:14208;Parent=Mmel_00008445-RA;
Scv2yLs_11541	maker	exon	1218495	1218746	.	+	.	ID=Mmel_00008445-RA:exon:14209;Parent=Mmel_00008445-RA;
Scv2yLs_11541	maker	exon	1220654	1220823	.	+	.	ID=Mmel_00008445-RA:exon:14210;Parent=Mmel_00008445-RA;
Scv2yLs_11541	maker	CDS	1217959	1217983	.	+	0	ID=Mmel_00008445-RA:cds;Parent=Mmel_00008445-RA;
Scv2yLs_11541	maker	CDS	1218495	1218746	.	+	2	ID=Mmel_00008445-RA:cds;Parent=Mmel_00008445-RA;
Scv2yLs_11541	maker	CDS	1220654	1220823	.	+	2	ID=Mmel_00008445-RA:cds;Parent=Mmel_00008445-RA;
Scv2yLs_11541	maker	gene	1203714	1215852	.	+	.	ID=Mmel_00008444;Name=Mmel_00008444;Alias=maker-Scv2yLs_11541-augustus-gene-12.24;Note=Similar to Utp6: U3 small nucleolar RNA-associated protein 6 homolog (Mus musculus OX%3D10090);
Scv2yLs_11541	maker	mRNA	1203714	1215852	.	+	.	ID=Mmel_00008444-RA;Parent=Mmel_00008444;Name=Mmel_00008444-RA;Alias=maker-Scv2yLs_11541-augustus-gene-12.24-mRNA-1;_AED=0.21;_QI=0|0.41|0.38|0.94|0.94|0.94|18|82|542;_eAED=0.21;Note=Similar to Utp6: U3 small nucleolar RNA-associated protein 6 homolog (Mus musculus OX%3D10090);
Scv2yLs_11541	maker	exon	1203714	1203725	.	+	.	ID=Mmel_00008444-RA:exon:14211;Parent=Mmel_00008444-RA;
Scv2yLs_11541	maker	exon	1206101	1206142	.	+	.	ID=Mmel_00008444-RA:exon:14212;Parent=Mmel_00008444-RA;
Scv2yLs_11541	maker	exon	1206227	1206319	.	+	.	ID=Mmel_00008444-RA:exon:14213;Parent=Mmel_00008444-RA;
Scv2yLs_11541	maker	exon	1206457	1206504	.	+	.	ID=Mmel_00008444-RA:exon:14214;Parent=Mmel_00008444-RA;
Scv2yLs_11541	maker	exon	1207287	1207350	.	+	.	ID=Mmel_00008444-RA:exon:14215;Parent=Mmel_00008444-RA;
Scv2yLs_11541	maker	exon	1207774	1207892	.	+	.	ID=Mmel_00008444-RA:exon:14216;Parent=Mmel_00008444-RA;
Scv2yLs_11541	maker	exon	1208371	1208448	.	+	.	ID=Mmel_00008444-RA:exon:14217;Parent=Mmel_00008444-RA;
Scv2yLs_11541	maker	exon	1208872	1208953	.	+	.	ID=Mmel_00008444-RA:exon:14218;Parent=Mmel_00008444-RA;
Scv2yLs_11541	maker	exon	1209938	1210019	.	+	.	ID=Mmel_00008444-RA:exon:14219;Parent=Mmel_00008444-RA;
Scv2yLs_11541	maker	exon	1210636	1210817	.	+	.	ID=Mmel_00008444-RA:exon:14220;Parent=Mmel_00008444-RA;
Scv2yLs_11541	maker	exon	1211448	1211527	.	+	.	ID=Mmel_00008444-RA:exon:14221;Parent=Mmel_00008444-RA;
Scv2yLs_11541	maker	exon	1212242	1212319	.	+	.	ID=Mmel_00008444-RA:exon:14222;Parent=Mmel_00008444-RA;
Scv2yLs_11541	maker	exon	1212464	1212643	.	+	.	ID=Mmel_00008444-RA:exon:14223;Parent=Mmel_00008444-RA;
Scv2yLs_11541	maker	exon	1213642	1213722	.	+	.	ID=Mmel_00008444-RA:exon:14224;Parent=Mmel_00008444-RA;
Scv2yLs_11541	maker	exon	1214443	1214552	.	+	.	ID=Mmel_00008444-RA:exon:14225;Parent=Mmel_00008444-RA;
Scv2yLs_11541	maker	exon	1214640	1214706	.	+	.	ID=Mmel_00008444-RA:exon:14226;Parent=Mmel_00008444-RA;
Scv2yLs_11541	maker	exon	1214987	1215059	.	+	.	ID=Mmel_00008444-RA:exon:14227;Parent=Mmel_00008444-RA;
Scv2yLs_11541	maker	exon	1215613	1215852	.	+	.	ID=Mmel_00008444-RA:exon:14228;Parent=Mmel_00008444-RA;
Scv2yLs_11541	maker	CDS	1203714	1203725	.	+	0	ID=Mmel_00008444-RA:cds;Parent=Mmel_00008444-RA;
Scv2yLs_11541	maker	CDS	1206101	1206142	.	+	0	ID=Mmel_00008444-RA:cds;Parent=Mmel_00008444-RA;
Scv2yLs_11541	maker	CDS	1206227	1206319	.	+	0	ID=Mmel_00008444-RA:cds;Parent=Mmel_00008444-RA;
Scv2yLs_11541	maker	CDS	1206457	1206504	.	+	0	ID=Mmel_00008444-RA:cds;Parent=Mmel_00008444-RA;
Scv2yLs_11541	maker	CDS	1207287	1207350	.	+	0	ID=Mmel_00008444-RA:cds;Parent=Mmel_00008444-RA;
Scv2yLs_11541	maker	CDS	1207774	1207892	.	+	2	ID=Mmel_00008444-RA:cds;Parent=Mmel_00008444-RA;
Scv2yLs_11541	maker	CDS	1208371	1208448	.	+	0	ID=Mmel_00008444-RA:cds;Parent=Mmel_00008444-RA;
Scv2yLs_11541	maker	CDS	1208872	1208953	.	+	0	ID=Mmel_00008444-RA:cds;Parent=Mmel_00008444-RA;
Scv2yLs_11541	maker	CDS	1209938	1210019	.	+	2	ID=Mmel_00008444-RA:cds;Parent=Mmel_00008444-RA;
Scv2yLs_11541	maker	CDS	1210636	1210817	.	+	1	ID=Mmel_00008444-RA:cds;Parent=Mmel_00008444-RA;
Scv2yLs_11541	maker	CDS	1211448	1211527	.	+	2	ID=Mmel_00008444-RA:cds;Parent=Mmel_00008444-RA;
Scv2yLs_11541	maker	CDS	1212242	1212319	.	+	0	ID=Mmel_00008444-RA:cds;Parent=Mmel_00008444-RA;
Scv2yLs_11541	maker	CDS	1212464	1212643	.	+	0	ID=Mmel_00008444-RA:cds;Parent=Mmel_00008444-RA;
Scv2yLs_11541	maker	CDS	1213642	1213722	.	+	0	ID=Mmel_00008444-RA:cds;Parent=Mmel_00008444-RA;
Scv2yLs_11541	maker	CDS	1214443	1214552	.	+	0	ID=Mmel_00008444-RA:cds;Parent=Mmel_00008444-RA;
Scv2yLs_11541	maker	CDS	1214640	1214706	.	+	1	ID=Mmel_00008444-RA:cds;Parent=Mmel_00008444-RA;
Scv2yLs_11541	maker	CDS	1214987	1215059	.	+	0	ID=Mmel_00008444-RA:cds;Parent=Mmel_00008444-RA;
Scv2yLs_11541	maker	CDS	1215613	1215770	.	+	2	ID=Mmel_00008444-RA:cds;Parent=Mmel_00008444-RA;
Scv2yLs_11541	maker	three_prime_UTR	1215771	1215852	.	+	.	ID=Mmel_00008444-RA:three_prime_utr;Parent=Mmel_00008444-RA;
Scv2yLs_11541	maker	gene	1157379	1164755	.	+	.	ID=Mmel_00008442;Name=Mmel_00008442;Alias=maker-Scv2yLs_11541-snap-gene-12.2;Note=Similar to CRLF3: Cytokine receptor-like factor 3 (Homo sapiens OX%3D9606);
Scv2yLs_11541	maker	mRNA	1157379	1164755	.	+	.	ID=Mmel_00008442-RA;Parent=Mmel_00008442;Name=Mmel_00008442-RA;Alias=maker-Scv2yLs_11541-snap-gene-12.2-mRNA-1;_AED=0.25;_QI=0|0|0|0.55|0.62|0.66|9|0|265;_eAED=0.25;Note=Similar to CRLF3: Cytokine receptor-like factor 3 (Homo sapiens OX%3D9606);
Scv2yLs_11541	maker	exon	1157379	1157384	.	+	.	ID=Mmel_00008442-RA:exon:14229;Parent=Mmel_00008442-RA;
Scv2yLs_11541	maker	exon	1158361	1158568	.	+	.	ID=Mmel_00008442-RA:exon:14230;Parent=Mmel_00008442-RA;
Scv2yLs_11541	maker	exon	1160355	1160442	.	+	.	ID=Mmel_00008442-RA:exon:14231;Parent=Mmel_00008442-RA;
Scv2yLs_11541	maker	exon	1160902	1161079	.	+	.	ID=Mmel_00008442-RA:exon:14232;Parent=Mmel_00008442-RA;
Scv2yLs_11541	maker	exon	1161983	1162060	.	+	.	ID=Mmel_00008442-RA:exon:14233;Parent=Mmel_00008442-RA;
Scv2yLs_11541	maker	exon	1162077	1162154	.	+	.	ID=Mmel_00008442-RA:exon:14234;Parent=Mmel_00008442-RA;
Scv2yLs_11541	maker	exon	1162342	1162360	.	+	.	ID=Mmel_00008442-RA:exon:14235;Parent=Mmel_00008442-RA;
Scv2yLs_11541	maker	exon	1163422	1163558	.	+	.	ID=Mmel_00008442-RA:exon:14236;Parent=Mmel_00008442-RA;
Scv2yLs_11541	maker	exon	1164750	1164755	.	+	.	ID=Mmel_00008442-RA:exon:14237;Parent=Mmel_00008442-RA;
Scv2yLs_11541	maker	CDS	1157379	1157384	.	+	0	ID=Mmel_00008442-RA:cds;Parent=Mmel_00008442-RA;
Scv2yLs_11541	maker	CDS	1158361	1158568	.	+	0	ID=Mmel_00008442-RA:cds;Parent=Mmel_00008442-RA;
Scv2yLs_11541	maker	CDS	1160355	1160442	.	+	2	ID=Mmel_00008442-RA:cds;Parent=Mmel_00008442-RA;
Scv2yLs_11541	maker	CDS	1160902	1161079	.	+	1	ID=Mmel_00008442-RA:cds;Parent=Mmel_00008442-RA;
Scv2yLs_11541	maker	CDS	1161983	1162060	.	+	0	ID=Mmel_00008442-RA:cds;Parent=Mmel_00008442-RA;
Scv2yLs_11541	maker	CDS	1162077	1162154	.	+	0	ID=Mmel_00008442-RA:cds;Parent=Mmel_00008442-RA;
Scv2yLs_11541	maker	CDS	1162342	1162360	.	+	0	ID=Mmel_00008442-RA:cds;Parent=Mmel_00008442-RA;
Scv2yLs_11541	maker	CDS	1163422	1163558	.	+	2	ID=Mmel_00008442-RA:cds;Parent=Mmel_00008442-RA;
Scv2yLs_11541	maker	CDS	1164750	1164755	.	+	0	ID=Mmel_00008442-RA:cds;Parent=Mmel_00008442-RA;
Scv2yLs_11541	maker	gene	1165387	1167649	.	+	.	ID=Mmel_00008443;Name=Mmel_00008443;Alias=maker-Scv2yLs_11541-snap-gene-12.1;Note=Similar to CRLF3: Cytokine receptor-like factor 3 (Homo sapiens OX%3D9606);
Scv2yLs_11541	maker	mRNA	1165387	1167649	.	+	.	ID=Mmel_00008443-RA;Parent=Mmel_00008443;Name=Mmel_00008443-RA;Alias=maker-Scv2yLs_11541-snap-gene-12.1-mRNA-1;_AED=0.39;_QI=0|0|0|0.5|0|0.25|4|0|111;_eAED=0.53;Note=Similar to CRLF3: Cytokine receptor-like factor 3 (Homo sapiens OX%3D9606);
Scv2yLs_11541	maker	exon	1165387	1165405	.	+	.	ID=Mmel_00008443-RA:exon:14238;Parent=Mmel_00008443-RA;
Scv2yLs_11541	maker	exon	1166506	1166577	.	+	.	ID=Mmel_00008443-RA:exon:14239;Parent=Mmel_00008443-RA;
Scv2yLs_11541	maker	exon	1167141	1167379	.	+	.	ID=Mmel_00008443-RA:exon:14240;Parent=Mmel_00008443-RA;
Scv2yLs_11541	maker	exon	1167644	1167649	.	+	.	ID=Mmel_00008443-RA:exon:14241;Parent=Mmel_00008443-RA;
Scv2yLs_11541	maker	CDS	1165387	1165405	.	+	0	ID=Mmel_00008443-RA:cds;Parent=Mmel_00008443-RA;
Scv2yLs_11541	maker	CDS	1166506	1166577	.	+	2	ID=Mmel_00008443-RA:cds;Parent=Mmel_00008443-RA;
Scv2yLs_11541	maker	CDS	1167141	1167379	.	+	2	ID=Mmel_00008443-RA:cds;Parent=Mmel_00008443-RA;
Scv2yLs_11541	maker	CDS	1167644	1167649	.	+	0	ID=Mmel_00008443-RA:cds;Parent=Mmel_00008443-RA;
Scv2yLs_11541	maker	gene	1407033	1420721	.	-	.	ID=Mmel_00008446;Name=Mmel_00008446;Alias=maker-Scv2yLs_11541-snap-gene-14.12;Note=Similar to RAB11FIP4: Rab11 family-interacting protein 4 (Homo sapiens OX%3D9606);Dbxref=InterPro:IPR019018,PFAM:PF09457;
Scv2yLs_11541	maker	mRNA	1407033	1420721	.	-	.	ID=Mmel_00008446-RA;Parent=Mmel_00008446;Name=Mmel_00008446-RA;Alias=maker-Scv2yLs_11541-snap-gene-14.12-mRNA-1;_AED=0.20;_QI=0|0.25|0.23|0.92|0.75|0.76|13|125|561;_eAED=0.20;Note=Similar to RAB11FIP4: Rab11 family-interacting protein 4 (Homo sapiens OX%3D9606);Dbxref=InterPro:IPR019018,PFAM:PF09457;
Scv2yLs_11541	maker	exon	1407033	1407274	.	-	.	ID=Mmel_00008446-RA:exon:14254;Parent=Mmel_00008446-RA;
Scv2yLs_11541	maker	exon	1409099	1409242	.	-	.	ID=Mmel_00008446-RA:exon:14253;Parent=Mmel_00008446-RA;
Scv2yLs_11541	maker	exon	1409571	1409729	.	-	.	ID=Mmel_00008446-RA:exon:14252;Parent=Mmel_00008446-RA;
Scv2yLs_11541	maker	exon	1410181	1410318	.	-	.	ID=Mmel_00008446-RA:exon:14251;Parent=Mmel_00008446-RA;
Scv2yLs_11541	maker	exon	1410578	1410659	.	-	.	ID=Mmel_00008446-RA:exon:14250;Parent=Mmel_00008446-RA;
Scv2yLs_11541	maker	exon	1411200	1411340	.	-	.	ID=Mmel_00008446-RA:exon:14249;Parent=Mmel_00008446-RA;
Scv2yLs_11541	maker	exon	1411833	1411936	.	-	.	ID=Mmel_00008446-RA:exon:14248;Parent=Mmel_00008446-RA;
Scv2yLs_11541	maker	exon	1412341	1412440	.	-	.	ID=Mmel_00008446-RA:exon:14247;Parent=Mmel_00008446-RA;
Scv2yLs_11541	maker	exon	1413353	1413388	.	-	.	ID=Mmel_00008446-RA:exon:14246;Parent=Mmel_00008446-RA;
Scv2yLs_11541	maker	exon	1414803	1414937	.	-	.	ID=Mmel_00008446-RA:exon:14245;Parent=Mmel_00008446-RA;
Scv2yLs_11541	maker	exon	1416457	1416648	.	-	.	ID=Mmel_00008446-RA:exon:14244;Parent=Mmel_00008446-RA;
Scv2yLs_11541	maker	exon	1419877	1420209	.	-	.	ID=Mmel_00008446-RA:exon:14243;Parent=Mmel_00008446-RA;
Scv2yLs_11541	maker	exon	1420717	1420721	.	-	.	ID=Mmel_00008446-RA:exon:14242;Parent=Mmel_00008446-RA;
Scv2yLs_11541	maker	CDS	1420717	1420721	.	-	0	ID=Mmel_00008446-RA:cds;Parent=Mmel_00008446-RA;
Scv2yLs_11541	maker	CDS	1419877	1420209	.	-	1	ID=Mmel_00008446-RA:cds;Parent=Mmel_00008446-RA;
Scv2yLs_11541	maker	CDS	1416457	1416648	.	-	1	ID=Mmel_00008446-RA:cds;Parent=Mmel_00008446-RA;
Scv2yLs_11541	maker	CDS	1414803	1414937	.	-	1	ID=Mmel_00008446-RA:cds;Parent=Mmel_00008446-RA;
Scv2yLs_11541	maker	CDS	1413353	1413388	.	-	1	ID=Mmel_00008446-RA:cds;Parent=Mmel_00008446-RA;
Scv2yLs_11541	maker	CDS	1412341	1412440	.	-	1	ID=Mmel_00008446-RA:cds;Parent=Mmel_00008446-RA;
Scv2yLs_11541	maker	CDS	1411833	1411936	.	-	0	ID=Mmel_00008446-RA:cds;Parent=Mmel_00008446-RA;
Scv2yLs_11541	maker	CDS	1411200	1411340	.	-	1	ID=Mmel_00008446-RA:cds;Parent=Mmel_00008446-RA;
Scv2yLs_11541	maker	CDS	1410578	1410659	.	-	1	ID=Mmel_00008446-RA:cds;Parent=Mmel_00008446-RA;
Scv2yLs_11541	maker	CDS	1410181	1410318	.	-	0	ID=Mmel_00008446-RA:cds;Parent=Mmel_00008446-RA;
Scv2yLs_11541	maker	CDS	1409571	1409729	.	-	0	ID=Mmel_00008446-RA:cds;Parent=Mmel_00008446-RA;
Scv2yLs_11541	maker	CDS	1409099	1409242	.	-	0	ID=Mmel_00008446-RA:cds;Parent=Mmel_00008446-RA;
Scv2yLs_11541	maker	CDS	1407158	1407274	.	-	0	ID=Mmel_00008446-RA:cds;Parent=Mmel_00008446-RA;
Scv2yLs_11541	maker	three_prime_UTR	1407033	1407157	.	-	.	ID=Mmel_00008446-RA:three_prime_utr;Parent=Mmel_00008446-RA;
Scv2yLs_11541	maker	gene	1469324	1481486	.	-	.	ID=Mmel_00008447;Name=Mmel_00008447;Alias=maker-Scv2yLs_11541-snap-gene-14.13;Note=Protein of unknown function;
Scv2yLs_11541	maker	mRNA	1469324	1481486	.	-	.	ID=Mmel_00008447-RA;Parent=Mmel_00008447;Name=Mmel_00008447-RA;Alias=maker-Scv2yLs_11541-snap-gene-14.13-mRNA-1;_AED=0.80;_QI=0|0|0|0|1|1|4|0|94;_eAED=0.80;Note=Protein of unknown function;
Scv2yLs_11541	maker	exon	1481430	1481486	.	-	.	ID=Mmel_00008447-RA:exon:14258;Parent=Mmel_00008447-RA;
Scv2yLs_11541	maker	exon	1480063	1480150	.	-	.	ID=Mmel_00008447-RA:exon:14257;Parent=Mmel_00008447-RA;
Scv2yLs_11541	maker	exon	1470536	1470624	.	-	.	ID=Mmel_00008447-RA:exon:14256;Parent=Mmel_00008447-RA;
Scv2yLs_11541	maker	exon	1469324	1469374	.	-	.	ID=Mmel_00008447-RA:exon:14255;Parent=Mmel_00008447-RA;
Scv2yLs_11541	maker	CDS	1481430	1481486	.	-	0	ID=Mmel_00008447-RA:cds;Parent=Mmel_00008447-RA;
Scv2yLs_11541	maker	CDS	1480063	1480150	.	-	0	ID=Mmel_00008447-RA:cds;Parent=Mmel_00008447-RA;
Scv2yLs_11541	maker	CDS	1470536	1470624	.	-	2	ID=Mmel_00008447-RA:cds;Parent=Mmel_00008447-RA;
Scv2yLs_11541	maker	CDS	1469324	1469374	.	-	0	ID=Mmel_00008447-RA:cds;Parent=Mmel_00008447-RA;
Scv2yLs_11541	maker	gene	1534746	1538976	.	+	.	ID=Mmel_00008449;Name=Mmel_00008449;Alias=maker-Scv2yLs_11541-snap-gene-15.0;Note=Similar to coil: Coilin (Xenopus laevis OX%3D8355);
Scv2yLs_11541	maker	mRNA	1534746	1538976	.	+	.	ID=Mmel_00008449-RA;Parent=Mmel_00008449;Name=Mmel_00008449-RA;Alias=maker-Scv2yLs_11541-snap-gene-15.0-mRNA-1;_AED=0.16;_QI=0|0|0|1|1|0.83|6|0|520;_eAED=0.16;Note=Similar to coil: Coilin (Xenopus laevis OX%3D8355);
Scv2yLs_11541	maker	exon	1534746	1535915	.	+	.	ID=Mmel_00008449-RA:exon:14259;Parent=Mmel_00008449-RA;
Scv2yLs_11541	maker	exon	1536230	1536316	.	+	.	ID=Mmel_00008449-RA:exon:14260;Parent=Mmel_00008449-RA;
Scv2yLs_11541	maker	exon	1536858	1536905	.	+	.	ID=Mmel_00008449-RA:exon:14261;Parent=Mmel_00008449-RA;
Scv2yLs_11541	maker	exon	1537512	1537587	.	+	.	ID=Mmel_00008449-RA:exon:14262;Parent=Mmel_00008449-RA;
Scv2yLs_11541	maker	exon	1538296	1538384	.	+	.	ID=Mmel_00008449-RA:exon:14263;Parent=Mmel_00008449-RA;
Scv2yLs_11541	maker	exon	1538887	1538976	.	+	.	ID=Mmel_00008449-RA:exon:14264;Parent=Mmel_00008449-RA;
Scv2yLs_11541	maker	CDS	1534746	1535915	.	+	0	ID=Mmel_00008449-RA:cds;Parent=Mmel_00008449-RA;
Scv2yLs_11541	maker	CDS	1536230	1536316	.	+	0	ID=Mmel_00008449-RA:cds;Parent=Mmel_00008449-RA;
Scv2yLs_11541	maker	CDS	1536858	1536905	.	+	0	ID=Mmel_00008449-RA:cds;Parent=Mmel_00008449-RA;
Scv2yLs_11541	maker	CDS	1537512	1537587	.	+	0	ID=Mmel_00008449-RA:cds;Parent=Mmel_00008449-RA;
Scv2yLs_11541	maker	CDS	1538296	1538384	.	+	2	ID=Mmel_00008449-RA:cds;Parent=Mmel_00008449-RA;
Scv2yLs_11541	maker	CDS	1538887	1538976	.	+	0	ID=Mmel_00008449-RA:cds;Parent=Mmel_00008449-RA;
Scv2yLs_11541	maker	gene	1542426	1548719	.	+	.	ID=Mmel_00008450;Name=Mmel_00008450;Alias=maker-Scv2yLs_11541-augustus-gene-15.6;Note=Similar to Trim25: E3 ubiquitin/ISG15 ligase TRIM25 (Mus musculus OX%3D10090);Dbxref=InterPro:IPR003877,InterPro:IPR006574,InterPro:IPR027370,PFAM:PF00622,PFAM:PF13445,PFAM:PF13765;Ontology_term=GO:0005515;
Scv2yLs_11541	maker	mRNA	1542426	1548719	.	+	.	ID=Mmel_00008450-RA;Parent=Mmel_00008450;Name=Mmel_00008450-RA;Alias=maker-Scv2yLs_11541-augustus-gene-15.6-mRNA-1;_AED=0.36;_QI=0|0.12|0|1|0.75|0.88|9|0|638;_eAED=0.36;Note=Similar to Trim25: E3 ubiquitin/ISG15 ligase TRIM25 (Mus musculus OX%3D10090);Dbxref=InterPro:IPR003877,InterPro:IPR006574,InterPro:IPR027370,PFAM:PF00622,PFAM:PF13445,PFAM:PF13765;Ontology_term=GO:0005515;
Scv2yLs_11541	maker	exon	1542426	1543052	.	+	.	ID=Mmel_00008450-RA:exon:14265;Parent=Mmel_00008450-RA;
Scv2yLs_11541	maker	exon	1544068	1544163	.	+	.	ID=Mmel_00008450-RA:exon:14266;Parent=Mmel_00008450-RA;
Scv2yLs_11541	maker	exon	1544583	1544816	.	+	.	ID=Mmel_00008450-RA:exon:14267;Parent=Mmel_00008450-RA;
Scv2yLs_11541	maker	exon	1545279	1545435	.	+	.	ID=Mmel_00008450-RA:exon:14268;Parent=Mmel_00008450-RA;
Scv2yLs_11541	maker	exon	1545926	1546003	.	+	.	ID=Mmel_00008450-RA:exon:14269;Parent=Mmel_00008450-RA;
Scv2yLs_11541	maker	exon	1546400	1546468	.	+	.	ID=Mmel_00008450-RA:exon:14270;Parent=Mmel_00008450-RA;
Scv2yLs_11541	maker	exon	1547080	1547106	.	+	.	ID=Mmel_00008450-RA:exon:14271;Parent=Mmel_00008450-RA;
Scv2yLs_11541	maker	exon	1547434	1547529	.	+	.	ID=Mmel_00008450-RA:exon:14272;Parent=Mmel_00008450-RA;
Scv2yLs_11541	maker	exon	1548187	1548719	.	+	.	ID=Mmel_00008450-RA:exon:14273;Parent=Mmel_00008450-RA;
Scv2yLs_11541	maker	CDS	1542426	1543052	.	+	0	ID=Mmel_00008450-RA:cds;Parent=Mmel_00008450-RA;
Scv2yLs_11541	maker	CDS	1544068	1544163	.	+	0	ID=Mmel_00008450-RA:cds;Parent=Mmel_00008450-RA;
Scv2yLs_11541	maker	CDS	1544583	1544816	.	+	0	ID=Mmel_00008450-RA:cds;Parent=Mmel_00008450-RA;
Scv2yLs_11541	maker	CDS	1545279	1545435	.	+	0	ID=Mmel_00008450-RA:cds;Parent=Mmel_00008450-RA;
Scv2yLs_11541	maker	CDS	1545926	1546003	.	+	2	ID=Mmel_00008450-RA:cds;Parent=Mmel_00008450-RA;
Scv2yLs_11541	maker	CDS	1546400	1546468	.	+	2	ID=Mmel_00008450-RA:cds;Parent=Mmel_00008450-RA;
Scv2yLs_11541	maker	CDS	1547080	1547106	.	+	2	ID=Mmel_00008450-RA:cds;Parent=Mmel_00008450-RA;
Scv2yLs_11541	maker	CDS	1547434	1547529	.	+	2	ID=Mmel_00008450-RA:cds;Parent=Mmel_00008450-RA;
Scv2yLs_11541	maker	CDS	1548187	1548719	.	+	2	ID=Mmel_00008450-RA:cds;Parent=Mmel_00008450-RA;
Scv2yLs_11541	maker	gene	1524028	1533314	.	-	.	ID=Mmel_00008448;Name=Mmel_00008448;Alias=maker-Scv2yLs_11541-augustus-gene-15.7;Note=Similar to SCPEP1: Retinoid-inducible serine carboxypeptidase (Homo sapiens OX%3D9606);Dbxref=InterPro:IPR001563,PFAM:PF00450;Ontology_term=GO:0004185,GO:0006508;
Scv2yLs_11541	maker	mRNA	1524028	1533314	.	-	.	ID=Mmel_00008448-RA;Parent=Mmel_00008448;Name=Mmel_00008448-RA;Alias=maker-Scv2yLs_11541-augustus-gene-15.7-mRNA-1;_AED=0.29;_QI=0|0.33|0.3|1|0.77|0.7|10|361|419;_eAED=0.29;Note=Similar to SCPEP1: Retinoid-inducible serine carboxypeptidase (Homo sapiens OX%3D9606);Dbxref=InterPro:IPR001563,PFAM:PF00450;Ontology_term=GO:0004185,GO:0006508;
Scv2yLs_11541	maker	exon	1524028	1524454	.	-	.	ID=Mmel_00008448-RA:exon:14283;Parent=Mmel_00008448-RA;
Scv2yLs_11541	maker	exon	1524566	1524729	.	-	.	ID=Mmel_00008448-RA:exon:14282;Parent=Mmel_00008448-RA;
Scv2yLs_11541	maker	exon	1526036	1526173	.	-	.	ID=Mmel_00008448-RA:exon:14281;Parent=Mmel_00008448-RA;
Scv2yLs_11541	maker	exon	1526789	1526902	.	-	.	ID=Mmel_00008448-RA:exon:14280;Parent=Mmel_00008448-RA;
Scv2yLs_11541	maker	exon	1527664	1527748	.	-	.	ID=Mmel_00008448-RA:exon:14279;Parent=Mmel_00008448-RA;
Scv2yLs_11541	maker	exon	1529185	1529340	.	-	.	ID=Mmel_00008448-RA:exon:14278;Parent=Mmel_00008448-RA;
Scv2yLs_11541	maker	exon	1529494	1529531	.	-	.	ID=Mmel_00008448-RA:exon:14277;Parent=Mmel_00008448-RA;
Scv2yLs_11541	maker	exon	1530677	1530794	.	-	.	ID=Mmel_00008448-RA:exon:14276;Parent=Mmel_00008448-RA;
Scv2yLs_11541	maker	exon	1531255	1531410	.	-	.	ID=Mmel_00008448-RA:exon:14275;Parent=Mmel_00008448-RA;
Scv2yLs_11541	maker	exon	1533090	1533314	.	-	.	ID=Mmel_00008448-RA:exon:14274;Parent=Mmel_00008448-RA;
Scv2yLs_11541	maker	CDS	1533090	1533314	.	-	0	ID=Mmel_00008448-RA:cds;Parent=Mmel_00008448-RA;
Scv2yLs_11541	maker	CDS	1531255	1531410	.	-	0	ID=Mmel_00008448-RA:cds;Parent=Mmel_00008448-RA;
Scv2yLs_11541	maker	CDS	1530677	1530794	.	-	0	ID=Mmel_00008448-RA:cds;Parent=Mmel_00008448-RA;
Scv2yLs_11541	maker	CDS	1529494	1529531	.	-	2	ID=Mmel_00008448-RA:cds;Parent=Mmel_00008448-RA;
Scv2yLs_11541	maker	CDS	1529185	1529340	.	-	0	ID=Mmel_00008448-RA:cds;Parent=Mmel_00008448-RA;
Scv2yLs_11541	maker	CDS	1527664	1527748	.	-	0	ID=Mmel_00008448-RA:cds;Parent=Mmel_00008448-RA;
Scv2yLs_11541	maker	CDS	1526789	1526902	.	-	2	ID=Mmel_00008448-RA:cds;Parent=Mmel_00008448-RA;
Scv2yLs_11541	maker	CDS	1526036	1526173	.	-	2	ID=Mmel_00008448-RA:cds;Parent=Mmel_00008448-RA;
Scv2yLs_11541	maker	CDS	1524566	1524729	.	-	2	ID=Mmel_00008448-RA:cds;Parent=Mmel_00008448-RA;
Scv2yLs_11541	maker	CDS	1524389	1524454	.	-	0	ID=Mmel_00008448-RA:cds;Parent=Mmel_00008448-RA;
Scv2yLs_11541	maker	three_prime_UTR	1524028	1524388	.	-	.	ID=Mmel_00008448-RA:three_prime_utr;Parent=Mmel_00008448-RA;
Scv2yLs_11541	maker	gene	1554188	1569458	.	-	.	ID=Mmel_00008451;Name=Mmel_00008451;Alias=maker-Scv2yLs_11541-snap-gene-15.4;Note=Similar to DGKE: Diacylglycerol kinase epsilon (Homo sapiens OX%3D9606);Dbxref=InterPro:IPR000756,InterPro:IPR001206,PFAM:PF00609,PFAM:PF00781;Ontology_term=GO:0004143,GO:0007205,GO:0016301;
Scv2yLs_11541	maker	mRNA	1554188	1569458	.	-	.	ID=Mmel_00008451-RA;Parent=Mmel_00008451;Name=Mmel_00008451-RA;Alias=maker-Scv2yLs_11541-snap-gene-15.4-mRNA-1;_AED=0.40;_QI=0|0|0|0.84|0.91|0.84|13|0|584;_eAED=0.40;Note=Similar to DGKE: Diacylglycerol kinase epsilon (Homo sapiens OX%3D9606);Dbxref=InterPro:IPR000756,InterPro:IPR001206,PFAM:PF00609,PFAM:PF00781;Ontology_term=GO:0004143,GO:0007205,GO:0016301;
Scv2yLs_11541	maker	exon	1569452	1569458	.	-	.	ID=Mmel_00008451-RA:exon:14296;Parent=Mmel_00008451-RA;
Scv2yLs_11541	maker	exon	1568907	1569420	.	-	.	ID=Mmel_00008451-RA:exon:14295;Parent=Mmel_00008451-RA;
Scv2yLs_11541	maker	exon	1567168	1567327	.	-	.	ID=Mmel_00008451-RA:exon:14294;Parent=Mmel_00008451-RA;
Scv2yLs_11541	maker	exon	1566591	1566710	.	-	.	ID=Mmel_00008451-RA:exon:14293;Parent=Mmel_00008451-RA;
Scv2yLs_11541	maker	exon	1565458	1565601	.	-	.	ID=Mmel_00008451-RA:exon:14292;Parent=Mmel_00008451-RA;
Scv2yLs_11541	maker	exon	1563572	1563729	.	-	.	ID=Mmel_00008451-RA:exon:14291;Parent=Mmel_00008451-RA;
Scv2yLs_11541	maker	exon	1563234	1563285	.	-	.	ID=Mmel_00008451-RA:exon:14290;Parent=Mmel_00008451-RA;
Scv2yLs_11541	maker	exon	1562934	1563047	.	-	.	ID=Mmel_00008451-RA:exon:14289;Parent=Mmel_00008451-RA;
Scv2yLs_11541	maker	exon	1562371	1562442	.	-	.	ID=Mmel_00008451-RA:exon:14288;Parent=Mmel_00008451-RA;
Scv2yLs_11541	maker	exon	1561735	1561862	.	-	.	ID=Mmel_00008451-RA:exon:14287;Parent=Mmel_00008451-RA;
Scv2yLs_11541	maker	exon	1560725	1560836	.	-	.	ID=Mmel_00008451-RA:exon:14286;Parent=Mmel_00008451-RA;
Scv2yLs_11541	maker	exon	1560014	1560168	.	-	.	ID=Mmel_00008451-RA:exon:14285;Parent=Mmel_00008451-RA;
Scv2yLs_11541	maker	exon	1554188	1554206	.	-	.	ID=Mmel_00008451-RA:exon:14284;Parent=Mmel_00008451-RA;
Scv2yLs_11541	maker	CDS	1569452	1569458	.	-	0	ID=Mmel_00008451-RA:cds;Parent=Mmel_00008451-RA;
Scv2yLs_11541	maker	CDS	1568907	1569420	.	-	2	ID=Mmel_00008451-RA:cds;Parent=Mmel_00008451-RA;
Scv2yLs_11541	maker	CDS	1567168	1567327	.	-	1	ID=Mmel_00008451-RA:cds;Parent=Mmel_00008451-RA;
Scv2yLs_11541	maker	CDS	1566591	1566710	.	-	0	ID=Mmel_00008451-RA:cds;Parent=Mmel_00008451-RA;
Scv2yLs_11541	maker	CDS	1565458	1565601	.	-	0	ID=Mmel_00008451-RA:cds;Parent=Mmel_00008451-RA;
Scv2yLs_11541	maker	CDS	1563572	1563729	.	-	0	ID=Mmel_00008451-RA:cds;Parent=Mmel_00008451-RA;
Scv2yLs_11541	maker	CDS	1563234	1563285	.	-	1	ID=Mmel_00008451-RA:cds;Parent=Mmel_00008451-RA;
Scv2yLs_11541	maker	CDS	1562934	1563047	.	-	0	ID=Mmel_00008451-RA:cds;Parent=Mmel_00008451-RA;
Scv2yLs_11541	maker	CDS	1562371	1562442	.	-	0	ID=Mmel_00008451-RA:cds;Parent=Mmel_00008451-RA;
Scv2yLs_11541	maker	CDS	1561735	1561862	.	-	0	ID=Mmel_00008451-RA:cds;Parent=Mmel_00008451-RA;
Scv2yLs_11541	maker	CDS	1560725	1560836	.	-	1	ID=Mmel_00008451-RA:cds;Parent=Mmel_00008451-RA;
Scv2yLs_11541	maker	CDS	1560014	1560168	.	-	0	ID=Mmel_00008451-RA:cds;Parent=Mmel_00008451-RA;
Scv2yLs_11541	maker	CDS	1554188	1554206	.	-	1	ID=Mmel_00008451-RA:cds;Parent=Mmel_00008451-RA;
Scv2yLs_11541	maker	gene	1571600	1574142	.	+	.	ID=Mmel_00008452;Name=Mmel_00008452;Alias=maker-Scv2yLs_11541-snap-gene-15.2;Note=Similar to Gm525: Uncharacterized protein C17orf67 homolog (Mus musculus OX%3D10090);Dbxref=InterPro:IPR027870,PFAM:PF15076;
Scv2yLs_11541	maker	mRNA	1571600	1574142	.	+	.	ID=Mmel_00008452-RA;Parent=Mmel_00008452;Name=Mmel_00008452-RA;Alias=maker-Scv2yLs_11541-snap-gene-15.2-mRNA-1;_AED=0.12;_QI=0|0|0|1|0|0|2|0|71;_eAED=0.12;Note=Similar to Gm525: Uncharacterized protein C17orf67 homolog (Mus musculus OX%3D10090);Dbxref=InterPro:IPR027870,PFAM:PF15076;
Scv2yLs_11541	maker	exon	1571600	1571698	.	+	.	ID=Mmel_00008452-RA:exon:14297;Parent=Mmel_00008452-RA;
Scv2yLs_11541	maker	exon	1574029	1574142	.	+	.	ID=Mmel_00008452-RA:exon:14298;Parent=Mmel_00008452-RA;
Scv2yLs_11541	maker	CDS	1571600	1571698	.	+	0	ID=Mmel_00008452-RA:cds;Parent=Mmel_00008452-RA;
Scv2yLs_11541	maker	CDS	1574029	1574142	.	+	0	ID=Mmel_00008452-RA:cds;Parent=Mmel_00008452-RA;
Scv2yLs_11541	maker	gene	1697354	1702808	.	+	.	ID=Mmel_00008455;Name=Mmel_00008455;Alias=snap_masked-Scv2yLs_11541-processed-gene-17.2;Note=Protein of unknown function;
Scv2yLs_11541	maker	mRNA	1697354	1702808	.	+	.	ID=Mmel_00008455-RA;Parent=Mmel_00008455;Name=Mmel_00008455-RA;Alias=snap_masked-Scv2yLs_11541-processed-gene-17.2-mRNA-1;_AED=0.76;_QI=0|0|0|0|1|1|3|0|99;_eAED=0.76;Note=Protein of unknown function;
Scv2yLs_11541	maker	exon	1697354	1697370	.	+	.	ID=Mmel_00008455-RA:exon:14299;Parent=Mmel_00008455-RA;
Scv2yLs_11541	maker	exon	1699393	1699485	.	+	.	ID=Mmel_00008455-RA:exon:14300;Parent=Mmel_00008455-RA;
Scv2yLs_11541	maker	exon	1702619	1702808	.	+	.	ID=Mmel_00008455-RA:exon:14301;Parent=Mmel_00008455-RA;
Scv2yLs_11541	maker	CDS	1697354	1697370	.	+	0	ID=Mmel_00008455-RA:cds;Parent=Mmel_00008455-RA;
Scv2yLs_11541	maker	CDS	1699393	1699485	.	+	1	ID=Mmel_00008455-RA:cds;Parent=Mmel_00008455-RA;
Scv2yLs_11541	maker	CDS	1702619	1702808	.	+	1	ID=Mmel_00008455-RA:cds;Parent=Mmel_00008455-RA;
Scv2yLs_11541	maker	gene	1669234	1677405	.	-	.	ID=Mmel_00008453;Name=Mmel_00008453;Alias=maker-Scv2yLs_11541-snap-gene-17.14;Note=Protein of unknown function;
Scv2yLs_11541	maker	mRNA	1669234	1677405	.	-	.	ID=Mmel_00008453-RA;Parent=Mmel_00008453;Name=Mmel_00008453-RA;Alias=maker-Scv2yLs_11541-snap-gene-17.14-mRNA-1;_AED=0.07;_QI=58|0|0|0.8|0.5|0.4|5|0|443;_eAED=0.07;Note=Protein of unknown function;
Scv2yLs_11541	maker	exon	1677243	1677405	.	-	.	ID=Mmel_00008453-RA:exon:14306;Parent=Mmel_00008453-RA;
Scv2yLs_11541	maker	exon	1676424	1676532	.	-	.	ID=Mmel_00008453-RA:exon:14305;Parent=Mmel_00008453-RA;
Scv2yLs_11541	maker	exon	1675528	1675631	.	-	.	ID=Mmel_00008453-RA:exon:14304;Parent=Mmel_00008453-RA;
Scv2yLs_11541	maker	exon	1672170	1672389	.	-	.	ID=Mmel_00008453-RA:exon:14303;Parent=Mmel_00008453-RA;
Scv2yLs_11541	maker	exon	1669234	1670024	.	-	.	ID=Mmel_00008453-RA:exon:14302;Parent=Mmel_00008453-RA;
Scv2yLs_11541	maker	five_prime_UTR	1677348	1677405	.	-	.	ID=Mmel_00008453-RA:five_prime_utr;Parent=Mmel_00008453-RA;
Scv2yLs_11541	maker	CDS	1677243	1677347	.	-	0	ID=Mmel_00008453-RA:cds;Parent=Mmel_00008453-RA;
Scv2yLs_11541	maker	CDS	1676424	1676532	.	-	0	ID=Mmel_00008453-RA:cds;Parent=Mmel_00008453-RA;
Scv2yLs_11541	maker	CDS	1675528	1675631	.	-	2	ID=Mmel_00008453-RA:cds;Parent=Mmel_00008453-RA;
Scv2yLs_11541	maker	CDS	1672170	1672389	.	-	0	ID=Mmel_00008453-RA:cds;Parent=Mmel_00008453-RA;
Scv2yLs_11541	maker	CDS	1669234	1670024	.	-	2	ID=Mmel_00008453-RA:cds;Parent=Mmel_00008453-RA;
Scv2yLs_11541	maker	gene	1678994	1700247	.	-	.	ID=Mmel_00008454;Name=Mmel_00008454;Alias=maker-Scv2yLs_11541-snap-gene-17.15;Note=Similar to ANKFN1: Ankyrin repeat and fibronectin type-III domain-containing protein 1 (Homo sapiens OX%3D9606);
Scv2yLs_11541	maker	mRNA	1678994	1700247	.	-	.	ID=Mmel_00008454-RA;Parent=Mmel_00008454;Name=Mmel_00008454-RA;Alias=maker-Scv2yLs_11541-snap-gene-17.15-mRNA-1;_AED=0.07;_QI=50|0|0|1|0.66|0.8|10|0|440;_eAED=0.10;Note=Similar to ANKFN1: Ankyrin repeat and fibronectin type-III domain-containing protein 1 (Homo sapiens OX%3D9606);
Scv2yLs_11541	maker	exon	1700150	1700247	.	-	.	ID=Mmel_00008454-RA:exon:14316;Parent=Mmel_00008454-RA;
Scv2yLs_11541	maker	exon	1699463	1699553	.	-	.	ID=Mmel_00008454-RA:exon:14315;Parent=Mmel_00008454-RA;
Scv2yLs_11541	maker	exon	1696095	1696202	.	-	.	ID=Mmel_00008454-RA:exon:14314;Parent=Mmel_00008454-RA;
Scv2yLs_11541	maker	exon	1690174	1690273	.	-	.	ID=Mmel_00008454-RA:exon:14313;Parent=Mmel_00008454-RA;
Scv2yLs_11541	maker	exon	1688892	1689024	.	-	.	ID=Mmel_00008454-RA:exon:14312;Parent=Mmel_00008454-RA;
Scv2yLs_11541	maker	exon	1688185	1688301	.	-	.	ID=Mmel_00008454-RA:exon:14311;Parent=Mmel_00008454-RA;
Scv2yLs_11541	maker	exon	1684752	1684967	.	-	.	ID=Mmel_00008454-RA:exon:14310;Parent=Mmel_00008454-RA;
Scv2yLs_11541	maker	exon	1682520	1682686	.	-	.	ID=Mmel_00008454-RA:exon:14309;Parent=Mmel_00008454-RA;
Scv2yLs_11541	maker	exon	1680959	1681109	.	-	.	ID=Mmel_00008454-RA:exon:14308;Parent=Mmel_00008454-RA;
Scv2yLs_11541	maker	exon	1678994	1679182	.	-	.	ID=Mmel_00008454-RA:exon:14307;Parent=Mmel_00008454-RA;
Scv2yLs_11541	maker	five_prime_UTR	1700198	1700247	.	-	.	ID=Mmel_00008454-RA:five_prime_utr;Parent=Mmel_00008454-RA;
Scv2yLs_11541	maker	CDS	1700150	1700197	.	-	0	ID=Mmel_00008454-RA:cds;Parent=Mmel_00008454-RA;
Scv2yLs_11541	maker	CDS	1699463	1699553	.	-	0	ID=Mmel_00008454-RA:cds;Parent=Mmel_00008454-RA;
Scv2yLs_11541	maker	CDS	1696095	1696202	.	-	2	ID=Mmel_00008454-RA:cds;Parent=Mmel_00008454-RA;
Scv2yLs_11541	maker	CDS	1690174	1690273	.	-	2	ID=Mmel_00008454-RA:cds;Parent=Mmel_00008454-RA;
Scv2yLs_11541	maker	CDS	1688892	1689024	.	-	1	ID=Mmel_00008454-RA:cds;Parent=Mmel_00008454-RA;
Scv2yLs_11541	maker	CDS	1688185	1688301	.	-	0	ID=Mmel_00008454-RA:cds;Parent=Mmel_00008454-RA;
Scv2yLs_11541	maker	CDS	1684752	1684967	.	-	0	ID=Mmel_00008454-RA:cds;Parent=Mmel_00008454-RA;
Scv2yLs_11541	maker	CDS	1682520	1682686	.	-	0	ID=Mmel_00008454-RA:cds;Parent=Mmel_00008454-RA;
Scv2yLs_11541	maker	CDS	1680959	1681109	.	-	1	ID=Mmel_00008454-RA:cds;Parent=Mmel_00008454-RA;
Scv2yLs_11541	maker	CDS	1678994	1679182	.	-	0	ID=Mmel_00008454-RA:cds;Parent=Mmel_00008454-RA;
Scv2yLs_11541	maker	gene	1834607	1835011	.	+	.	ID=Mmel_00008457;Name=Mmel_00008457;Alias=augustus_masked-Scv2yLs_11541-processed-gene-18.17;Note=Similar to TMEM100: Transmembrane protein 100 (Homo sapiens OX%3D9606);Dbxref=InterPro:IPR032536,PFAM:PF16311;
Scv2yLs_11541	maker	mRNA	1834607	1835011	.	+	.	ID=Mmel_00008457-RA;Parent=Mmel_00008457;Name=Mmel_00008457-RA;Alias=augustus_masked-Scv2yLs_11541-processed-gene-18.17-mRNA-1;_AED=0.39;_QI=0|-1|0|1|-1|1|1|0|134;_eAED=0.39;Note=Similar to TMEM100: Transmembrane protein 100 (Homo sapiens OX%3D9606);Dbxref=InterPro:IPR032536,PFAM:PF16311;
Scv2yLs_11541	maker	exon	1834607	1835011	.	+	.	ID=Mmel_00008457-RA:exon:14317;Parent=Mmel_00008457-RA;
Scv2yLs_11541	maker	CDS	1834607	1835011	.	+	0	ID=Mmel_00008457-RA:cds;Parent=Mmel_00008457-RA;
Scv2yLs_11541	maker	gene	1814636	1820275	.	-	.	ID=Mmel_00008456;Name=Mmel_00008456;Alias=maker-Scv2yLs_11541-augustus-gene-18.2;Note=Similar to Pctp: Phosphatidylcholine transfer protein (Rattus norvegicus OX%3D10116);Dbxref=InterPro:IPR002913,PFAM:PF01852;Ontology_term=GO:0008289;
Scv2yLs_11541	maker	mRNA	1814636	1820275	.	-	.	ID=Mmel_00008456-RA;Parent=Mmel_00008456;Name=Mmel_00008456-RA;Alias=maker-Scv2yLs_11541-augustus-gene-18.2-mRNA-1;_AED=0.47;_QI=0|0|0|0.75|1|1|4|0|153;_eAED=0.47;Note=Similar to Pctp: Phosphatidylcholine transfer protein (Rattus norvegicus OX%3D10116);Dbxref=InterPro:IPR002913,PFAM:PF01852;Ontology_term=GO:0008289;
Scv2yLs_11541	maker	exon	1820101	1820275	.	-	.	ID=Mmel_00008456-RA:exon:14321;Parent=Mmel_00008456-RA;
Scv2yLs_11541	maker	exon	1816022	1816198	.	-	.	ID=Mmel_00008456-RA:exon:14320;Parent=Mmel_00008456-RA;
Scv2yLs_11541	maker	exon	1815319	1815386	.	-	.	ID=Mmel_00008456-RA:exon:14319;Parent=Mmel_00008456-RA;
Scv2yLs_11541	maker	exon	1814636	1814677	.	-	.	ID=Mmel_00008456-RA:exon:14318;Parent=Mmel_00008456-RA;
Scv2yLs_11541	maker	CDS	1820101	1820275	.	-	0	ID=Mmel_00008456-RA:cds;Parent=Mmel_00008456-RA;
Scv2yLs_11541	maker	CDS	1816022	1816198	.	-	2	ID=Mmel_00008456-RA:cds;Parent=Mmel_00008456-RA;
Scv2yLs_11541	maker	CDS	1815319	1815386	.	-	2	ID=Mmel_00008456-RA:cds;Parent=Mmel_00008456-RA;
Scv2yLs_11541	maker	CDS	1814636	1814677	.	-	0	ID=Mmel_00008456-RA:cds;Parent=Mmel_00008456-RA;
Scv2yLs_11541	maker	gene	1910773	1920341	.	+	.	ID=Mmel_00008458;Name=Mmel_00008458;Alias=augustus_masked-Scv2yLs_11541-processed-gene-19.19;Note=Similar to Mmd: Monocyte to macrophage differentiation factor (Rattus norvegicus OX%3D10116);Dbxref=InterPro:IPR004254,PFAM:PF03006;Ontology_term=GO:0016021;
Scv2yLs_11541	maker	mRNA	1910773	1920341	.	+	.	ID=Mmel_00008458-RA;Parent=Mmel_00008458;Name=Mmel_00008458-RA;Alias=augustus_masked-Scv2yLs_11541-processed-gene-19.19-mRNA-1;_AED=0.15;_QI=12|1|1|1|1|1|6|19|228;_eAED=0.15;Note=Similar to Mmd: Monocyte to macrophage differentiation factor (Rattus norvegicus OX%3D10116);Dbxref=InterPro:IPR004254,PFAM:PF03006;Ontology_term=GO:0016021;
Scv2yLs_11541	maker	exon	1910773	1910862	.	+	.	ID=Mmel_00008458-RA:exon:14322;Parent=Mmel_00008458-RA;
Scv2yLs_11541	maker	exon	1917363	1917523	.	+	.	ID=Mmel_00008458-RA:exon:14323;Parent=Mmel_00008458-RA;
Scv2yLs_11541	maker	exon	1918642	1918716	.	+	.	ID=Mmel_00008458-RA:exon:14324;Parent=Mmel_00008458-RA;
Scv2yLs_11541	maker	exon	1919113	1919214	.	+	.	ID=Mmel_00008458-RA:exon:14325;Parent=Mmel_00008458-RA;
Scv2yLs_11541	maker	exon	1919599	1919668	.	+	.	ID=Mmel_00008458-RA:exon:14326;Parent=Mmel_00008458-RA;
Scv2yLs_11541	maker	exon	1920122	1920341	.	+	.	ID=Mmel_00008458-RA:exon:14327;Parent=Mmel_00008458-RA;
Scv2yLs_11541	maker	five_prime_UTR	1910773	1910784	.	+	.	ID=Mmel_00008458-RA:five_prime_utr;Parent=Mmel_00008458-RA;
Scv2yLs_11541	maker	CDS	1910785	1910862	.	+	0	ID=Mmel_00008458-RA:cds;Parent=Mmel_00008458-RA;
Scv2yLs_11541	maker	CDS	1917363	1917523	.	+	0	ID=Mmel_00008458-RA:cds;Parent=Mmel_00008458-RA;
Scv2yLs_11541	maker	CDS	1918642	1918716	.	+	1	ID=Mmel_00008458-RA:cds;Parent=Mmel_00008458-RA;
Scv2yLs_11541	maker	CDS	1919113	1919214	.	+	1	ID=Mmel_00008458-RA:cds;Parent=Mmel_00008458-RA;
Scv2yLs_11541	maker	CDS	1919599	1919668	.	+	1	ID=Mmel_00008458-RA:cds;Parent=Mmel_00008458-RA;
Scv2yLs_11541	maker	CDS	1920122	1920322	.	+	0	ID=Mmel_00008458-RA:cds;Parent=Mmel_00008458-RA;
Scv2yLs_11541	maker	three_prime_UTR	1920323	1920341	.	+	.	ID=Mmel_00008458-RA:three_prime_utr;Parent=Mmel_00008458-RA;
Scv2yLs_11541	maker	gene	1956771	1960360	.	-	.	ID=Mmel_00008460;Name=Mmel_00008460;Alias=maker-Scv2yLs_11541-snap-gene-19.1;Note=Similar to Hlf: Hepatic leukemia factor (Mus musculus OX%3D10090);
Scv2yLs_11541	maker	mRNA	1956771	1960360	.	-	.	ID=Mmel_00008460-RA;Parent=Mmel_00008460;Name=Mmel_00008460-RA;Alias=maker-Scv2yLs_11541-snap-gene-19.1-mRNA-1;_AED=0.21;_QI=0|0|0|0.5|1|1|4|0|213;_eAED=0.21;Note=Similar to Hlf: Hepatic leukemia factor (Mus musculus OX%3D10090);
Scv2yLs_11541	maker	exon	1960207	1960360	.	-	.	ID=Mmel_00008460-RA:exon:14331;Parent=Mmel_00008460-RA;
Scv2yLs_11541	maker	exon	1959202	1959537	.	-	.	ID=Mmel_00008460-RA:exon:14330;Parent=Mmel_00008460-RA;
Scv2yLs_11541	maker	exon	1957421	1957475	.	-	.	ID=Mmel_00008460-RA:exon:14329;Parent=Mmel_00008460-RA;
Scv2yLs_11541	maker	exon	1956771	1956867	.	-	.	ID=Mmel_00008460-RA:exon:14328;Parent=Mmel_00008460-RA;
Scv2yLs_11541	maker	CDS	1960207	1960360	.	-	0	ID=Mmel_00008460-RA:cds;Parent=Mmel_00008460-RA;
Scv2yLs_11541	maker	CDS	1959202	1959537	.	-	2	ID=Mmel_00008460-RA:cds;Parent=Mmel_00008460-RA;
Scv2yLs_11541	maker	CDS	1957421	1957475	.	-	2	ID=Mmel_00008460-RA:cds;Parent=Mmel_00008460-RA;
Scv2yLs_11541	maker	CDS	1956771	1956867	.	-	1	ID=Mmel_00008460-RA:cds;Parent=Mmel_00008460-RA;
Scv2yLs_11541	maker	gene	1928566	1932403	.	-	.	ID=Mmel_00008459;Name=Mmel_00008459;Alias=augustus_masked-Scv2yLs_11541-processed-gene-19.22;Note=Similar to HLF: Hepatic leukemia factor (Homo sapiens OX%3D9606);
Scv2yLs_11541	maker	mRNA	1928566	1932403	.	-	.	ID=Mmel_00008459-RA;Parent=Mmel_00008459;Name=Mmel_00008459-RA;Alias=augustus_masked-Scv2yLs_11541-processed-gene-19.22-mRNA-1;_AED=0.28;_QI=0|0|0|0.33|1|1|3|0|124;_eAED=0.28;Note=Similar to HLF: Hepatic leukemia factor (Homo sapiens OX%3D9606);
Scv2yLs_11541	maker	exon	1932349	1932403	.	-	.	ID=Mmel_00008459-RA:exon:14334;Parent=Mmel_00008459-RA;
Scv2yLs_11541	maker	exon	1931993	1932213	.	-	.	ID=Mmel_00008459-RA:exon:14333;Parent=Mmel_00008459-RA;
Scv2yLs_11541	maker	exon	1928566	1928664	.	-	.	ID=Mmel_00008459-RA:exon:14332;Parent=Mmel_00008459-RA;
Scv2yLs_11541	maker	CDS	1932349	1932403	.	-	0	ID=Mmel_00008459-RA:cds;Parent=Mmel_00008459-RA;
Scv2yLs_11541	maker	CDS	1931993	1932213	.	-	2	ID=Mmel_00008459-RA:cds;Parent=Mmel_00008459-RA;
Scv2yLs_11541	maker	CDS	1928566	1928664	.	-	0	ID=Mmel_00008459-RA:cds;Parent=Mmel_00008459-RA;
Scv2yLs_11541	maker	gene	2043075	2045841	.	+	.	ID=Mmel_00008462;Name=Mmel_00008462;Alias=augustus_masked-Scv2yLs_11541-processed-gene-20.24;Note=Similar to COX11: Cytochrome c oxidase assembly protein COX11%2C mitochondrial (Pongo abelii OX%3D9601);Dbxref=InterPro:IPR007533,PFAM:PF04442;Ontology_term=GO:0005507;
Scv2yLs_11541	maker	mRNA	2043075	2045841	.	+	.	ID=Mmel_00008462-RA;Parent=Mmel_00008462;Name=Mmel_00008462-RA;Alias=augustus_masked-Scv2yLs_11541-processed-gene-20.24-mRNA-1;_AED=0.26;_QI=0|0.33|0.5|0.75|1|1|4|476|210;_eAED=0.26;Note=Similar to COX11: Cytochrome c oxidase assembly protein COX11%2C mitochondrial (Pongo abelii OX%3D9601);Dbxref=InterPro:IPR007533,PFAM:PF04442;Ontology_term=GO:0005507;
Scv2yLs_11541	maker	exon	2043075	2043311	.	+	.	ID=Mmel_00008462-RA:exon:14335;Parent=Mmel_00008462-RA;
Scv2yLs_11541	maker	exon	2043378	2043464	.	+	.	ID=Mmel_00008462-RA:exon:14336;Parent=Mmel_00008462-RA;
Scv2yLs_11541	maker	exon	2044597	2044722	.	+	.	ID=Mmel_00008462-RA:exon:14337;Parent=Mmel_00008462-RA;
Scv2yLs_11541	maker	exon	2045183	2045841	.	+	.	ID=Mmel_00008462-RA:exon:14338;Parent=Mmel_00008462-RA;
Scv2yLs_11541	maker	CDS	2043075	2043311	.	+	0	ID=Mmel_00008462-RA:cds;Parent=Mmel_00008462-RA;
Scv2yLs_11541	maker	CDS	2043378	2043464	.	+	0	ID=Mmel_00008462-RA:cds;Parent=Mmel_00008462-RA;
Scv2yLs_11541	maker	CDS	2044597	2044722	.	+	0	ID=Mmel_00008462-RA:cds;Parent=Mmel_00008462-RA;
Scv2yLs_11541	maker	CDS	2045183	2045365	.	+	0	ID=Mmel_00008462-RA:cds;Parent=Mmel_00008462-RA;
Scv2yLs_11541	maker	three_prime_UTR	2045366	2045841	.	+	.	ID=Mmel_00008462-RA:three_prime_utr;Parent=Mmel_00008462-RA;
Scv2yLs_11541	maker	gene	2009233	2043076	.	-	.	ID=Mmel_00008461;Name=Mmel_00008461;Alias=maker-Scv2yLs_11541-augustus-gene-20.10;Note=Similar to STXBP4: Syntaxin-binding protein 4 (Homo sapiens OX%3D9606);Dbxref=InterPro:IPR001478,PFAM:PF00595;Ontology_term=GO:0005515;
Scv2yLs_11541	maker	mRNA	2009233	2043076	.	-	.	ID=Mmel_00008461-RA;Parent=Mmel_00008461;Name=Mmel_00008461-RA;Alias=maker-Scv2yLs_11541-augustus-gene-20.10-mRNA-1;_AED=0.11;_QI=0|0|0|0.71|0.8|0.85|21|0|774;_eAED=0.11;Note=Similar to STXBP4: Syntaxin-binding protein 4 (Homo sapiens OX%3D9606);Dbxref=InterPro:IPR001478,PFAM:PF00595;Ontology_term=GO:0005515;
Scv2yLs_11541	maker	exon	2042830	2043076	.	-	.	ID=Mmel_00008461-RA:exon:14359;Parent=Mmel_00008461-RA;
Scv2yLs_11541	maker	exon	2038673	2038721	.	-	.	ID=Mmel_00008461-RA:exon:14358;Parent=Mmel_00008461-RA;
Scv2yLs_11541	maker	exon	2035203	2035276	.	-	.	ID=Mmel_00008461-RA:exon:14357;Parent=Mmel_00008461-RA;
Scv2yLs_11541	maker	exon	2034909	2035004	.	-	.	ID=Mmel_00008461-RA:exon:14356;Parent=Mmel_00008461-RA;
Scv2yLs_11541	maker	exon	2033854	2033923	.	-	.	ID=Mmel_00008461-RA:exon:14355;Parent=Mmel_00008461-RA;
Scv2yLs_11541	maker	exon	2032966	2033040	.	-	.	ID=Mmel_00008461-RA:exon:14354;Parent=Mmel_00008461-RA;
Scv2yLs_11541	maker	exon	2030896	2030981	.	-	.	ID=Mmel_00008461-RA:exon:14353;Parent=Mmel_00008461-RA;
Scv2yLs_11541	maker	exon	2030169	2030298	.	-	.	ID=Mmel_00008461-RA:exon:14352;Parent=Mmel_00008461-RA;
Scv2yLs_11541	maker	exon	2029472	2029604	.	-	.	ID=Mmel_00008461-RA:exon:14351;Parent=Mmel_00008461-RA;
Scv2yLs_11541	maker	exon	2027317	2027423	.	-	.	ID=Mmel_00008461-RA:exon:14350;Parent=Mmel_00008461-RA;
Scv2yLs_11541	maker	exon	2026757	2026940	.	-	.	ID=Mmel_00008461-RA:exon:14349;Parent=Mmel_00008461-RA;
Scv2yLs_11541	maker	exon	2025716	2025794	.	-	.	ID=Mmel_00008461-RA:exon:14348;Parent=Mmel_00008461-RA;
Scv2yLs_11541	maker	exon	2023135	2023217	.	-	.	ID=Mmel_00008461-RA:exon:14347;Parent=Mmel_00008461-RA;
Scv2yLs_11541	maker	exon	2022549	2022645	.	-	.	ID=Mmel_00008461-RA:exon:14346;Parent=Mmel_00008461-RA;
Scv2yLs_11541	maker	exon	2021127	2021239	.	-	.	ID=Mmel_00008461-RA:exon:14345;Parent=Mmel_00008461-RA;
Scv2yLs_11541	maker	exon	2020374	2020526	.	-	.	ID=Mmel_00008461-RA:exon:14344;Parent=Mmel_00008461-RA;
Scv2yLs_11541	maker	exon	2019245	2019310	.	-	.	ID=Mmel_00008461-RA:exon:14343;Parent=Mmel_00008461-RA;
Scv2yLs_11541	maker	exon	2013423	2013599	.	-	.	ID=Mmel_00008461-RA:exon:14342;Parent=Mmel_00008461-RA;
Scv2yLs_11541	maker	exon	2011067	2011183	.	-	.	ID=Mmel_00008461-RA:exon:14341;Parent=Mmel_00008461-RA;
Scv2yLs_11541	maker	exon	2010498	2010547	.	-	.	ID=Mmel_00008461-RA:exon:14340;Parent=Mmel_00008461-RA;
Scv2yLs_11541	maker	exon	2009233	2009371	.	-	.	ID=Mmel_00008461-RA:exon:14339;Parent=Mmel_00008461-RA;
Scv2yLs_11541	maker	CDS	2042830	2043076	.	-	0	ID=Mmel_00008461-RA:cds;Parent=Mmel_00008461-RA;
Scv2yLs_11541	maker	CDS	2038673	2038721	.	-	2	ID=Mmel_00008461-RA:cds;Parent=Mmel_00008461-RA;
Scv2yLs_11541	maker	CDS	2035203	2035276	.	-	1	ID=Mmel_00008461-RA:cds;Parent=Mmel_00008461-RA;
Scv2yLs_11541	maker	CDS	2034909	2035004	.	-	2	ID=Mmel_00008461-RA:cds;Parent=Mmel_00008461-RA;
Scv2yLs_11541	maker	CDS	2033854	2033923	.	-	2	ID=Mmel_00008461-RA:cds;Parent=Mmel_00008461-RA;
Scv2yLs_11541	maker	CDS	2032966	2033040	.	-	1	ID=Mmel_00008461-RA:cds;Parent=Mmel_00008461-RA;
Scv2yLs_11541	maker	CDS	2030896	2030981	.	-	1	ID=Mmel_00008461-RA:cds;Parent=Mmel_00008461-RA;
Scv2yLs_11541	maker	CDS	2030169	2030298	.	-	2	ID=Mmel_00008461-RA:cds;Parent=Mmel_00008461-RA;
Scv2yLs_11541	maker	CDS	2029472	2029604	.	-	1	ID=Mmel_00008461-RA:cds;Parent=Mmel_00008461-RA;
Scv2yLs_11541	maker	CDS	2027317	2027423	.	-	0	ID=Mmel_00008461-RA:cds;Parent=Mmel_00008461-RA;
Scv2yLs_11541	maker	CDS	2026757	2026940	.	-	1	ID=Mmel_00008461-RA:cds;Parent=Mmel_00008461-RA;
Scv2yLs_11541	maker	CDS	2025716	2025794	.	-	0	ID=Mmel_00008461-RA:cds;Parent=Mmel_00008461-RA;
Scv2yLs_11541	maker	CDS	2023135	2023217	.	-	2	ID=Mmel_00008461-RA:cds;Parent=Mmel_00008461-RA;
Scv2yLs_11541	maker	CDS	2022549	2022645	.	-	0	ID=Mmel_00008461-RA:cds;Parent=Mmel_00008461-RA;
Scv2yLs_11541	maker	CDS	2021127	2021239	.	-	2	ID=Mmel_00008461-RA:cds;Parent=Mmel_00008461-RA;
Scv2yLs_11541	maker	CDS	2020374	2020526	.	-	0	ID=Mmel_00008461-RA:cds;Parent=Mmel_00008461-RA;
Scv2yLs_11541	maker	CDS	2019245	2019310	.	-	0	ID=Mmel_00008461-RA:cds;Parent=Mmel_00008461-RA;
Scv2yLs_11541	maker	CDS	2013423	2013599	.	-	0	ID=Mmel_00008461-RA:cds;Parent=Mmel_00008461-RA;
Scv2yLs_11541	maker	CDS	2011067	2011183	.	-	0	ID=Mmel_00008461-RA:cds;Parent=Mmel_00008461-RA;
Scv2yLs_11541	maker	CDS	2010498	2010547	.	-	0	ID=Mmel_00008461-RA:cds;Parent=Mmel_00008461-RA;
Scv2yLs_11541	maker	CDS	2009233	2009371	.	-	1	ID=Mmel_00008461-RA:cds;Parent=Mmel_00008461-RA;
Scv2yLs_11541	maker	gene	2049000	2070395	.	-	.	ID=Mmel_00008464;Name=Mmel_00008464;Alias=maker-Scv2yLs_11541-snap-gene-20.6;Note=Similar to TOM1L1: TOM1-like protein 1 (Homo sapiens OX%3D9606);Dbxref=InterPro:IPR002014,InterPro:IPR004152,PFAM:PF00790,PFAM:PF03127;Ontology_term=GO:0005622,GO:0006886;
Scv2yLs_11541	maker	mRNA	2049000	2070395	.	-	.	ID=Mmel_00008464-RA;Parent=Mmel_00008464;Name=Mmel_00008464-RA;Alias=maker-Scv2yLs_11541-snap-gene-20.6-mRNA-1;_AED=0.23;_QI=0|0|0|0.8|0.57|0.73|15|0|452;_eAED=0.23;Note=Similar to TOM1L1: TOM1-like protein 1 (Homo sapiens OX%3D9606);Dbxref=InterPro:IPR002014,InterPro:IPR004152,PFAM:PF00790,PFAM:PF03127;Ontology_term=GO:0005622,GO:0006886;
Scv2yLs_11541	maker	exon	2070391	2070395	.	-	.	ID=Mmel_00008464-RA:exon:14374;Parent=Mmel_00008464-RA;
Scv2yLs_11541	maker	exon	2068846	2068924	.	-	.	ID=Mmel_00008464-RA:exon:14373;Parent=Mmel_00008464-RA;
Scv2yLs_11541	maker	exon	2062828	2062977	.	-	.	ID=Mmel_00008464-RA:exon:14372;Parent=Mmel_00008464-RA;
Scv2yLs_11541	maker	exon	2062442	2062561	.	-	.	ID=Mmel_00008464-RA:exon:14371;Parent=Mmel_00008464-RA;
Scv2yLs_11541	maker	exon	2060809	2060916	.	-	.	ID=Mmel_00008464-RA:exon:14370;Parent=Mmel_00008464-RA;
Scv2yLs_11541	maker	exon	2060128	2060244	.	-	.	ID=Mmel_00008464-RA:exon:14369;Parent=Mmel_00008464-RA;
Scv2yLs_11541	maker	exon	2057161	2057294	.	-	.	ID=Mmel_00008464-RA:exon:14368;Parent=Mmel_00008464-RA;
Scv2yLs_11541	maker	exon	2054133	2054193	.	-	.	ID=Mmel_00008464-RA:exon:14367;Parent=Mmel_00008464-RA;
Scv2yLs_11541	maker	exon	2052651	2052765	.	-	.	ID=Mmel_00008464-RA:exon:14366;Parent=Mmel_00008464-RA;
Scv2yLs_11541	maker	exon	2051803	2051899	.	-	.	ID=Mmel_00008464-RA:exon:14365;Parent=Mmel_00008464-RA;
Scv2yLs_11541	maker	exon	2051265	2051343	.	-	.	ID=Mmel_00008464-RA:exon:14364;Parent=Mmel_00008464-RA;
Scv2yLs_11541	maker	exon	2050329	2050416	.	-	.	ID=Mmel_00008464-RA:exon:14363;Parent=Mmel_00008464-RA;
Scv2yLs_11541	maker	exon	2049982	2050054	.	-	.	ID=Mmel_00008464-RA:exon:14362;Parent=Mmel_00008464-RA;
Scv2yLs_11541	maker	exon	2049250	2049321	.	-	.	ID=Mmel_00008464-RA:exon:14361;Parent=Mmel_00008464-RA;
Scv2yLs_11541	maker	exon	2049000	2049060	.	-	.	ID=Mmel_00008464-RA:exon:14360;Parent=Mmel_00008464-RA;
Scv2yLs_11541	maker	CDS	2070391	2070395	.	-	0	ID=Mmel_00008464-RA:cds;Parent=Mmel_00008464-RA;
Scv2yLs_11541	maker	CDS	2068846	2068924	.	-	1	ID=Mmel_00008464-RA:cds;Parent=Mmel_00008464-RA;
Scv2yLs_11541	maker	CDS	2062828	2062977	.	-	0	ID=Mmel_00008464-RA:cds;Parent=Mmel_00008464-RA;
Scv2yLs_11541	maker	CDS	2062442	2062561	.	-	0	ID=Mmel_00008464-RA:cds;Parent=Mmel_00008464-RA;
Scv2yLs_11541	maker	CDS	2060809	2060916	.	-	0	ID=Mmel_00008464-RA:cds;Parent=Mmel_00008464-RA;
Scv2yLs_11541	maker	CDS	2060128	2060244	.	-	0	ID=Mmel_00008464-RA:cds;Parent=Mmel_00008464-RA;
Scv2yLs_11541	maker	CDS	2057161	2057294	.	-	0	ID=Mmel_00008464-RA:cds;Parent=Mmel_00008464-RA;
Scv2yLs_11541	maker	CDS	2054133	2054193	.	-	1	ID=Mmel_00008464-RA:cds;Parent=Mmel_00008464-RA;
Scv2yLs_11541	maker	CDS	2052651	2052765	.	-	0	ID=Mmel_00008464-RA:cds;Parent=Mmel_00008464-RA;
Scv2yLs_11541	maker	CDS	2051803	2051899	.	-	2	ID=Mmel_00008464-RA:cds;Parent=Mmel_00008464-RA;
Scv2yLs_11541	maker	CDS	2051265	2051343	.	-	1	ID=Mmel_00008464-RA:cds;Parent=Mmel_00008464-RA;
Scv2yLs_11541	maker	CDS	2050329	2050416	.	-	0	ID=Mmel_00008464-RA:cds;Parent=Mmel_00008464-RA;
Scv2yLs_11541	maker	CDS	2049982	2050054	.	-	2	ID=Mmel_00008464-RA:cds;Parent=Mmel_00008464-RA;
Scv2yLs_11541	maker	CDS	2049250	2049321	.	-	1	ID=Mmel_00008464-RA:cds;Parent=Mmel_00008464-RA;
Scv2yLs_11541	maker	CDS	2049000	2049060	.	-	1	ID=Mmel_00008464-RA:cds;Parent=Mmel_00008464-RA;
Scv2yLs_11541	maker	gene	2044678	2048727	.	-	.	ID=Mmel_00008463;Name=Mmel_00008463;Alias=maker-Scv2yLs_11541-snap-gene-20.8;Note=Protein of unknown function;
Scv2yLs_11541	maker	mRNA	2044678	2048727	.	-	.	ID=Mmel_00008463-RA;Parent=Mmel_00008463;Name=Mmel_00008463-RA;Alias=maker-Scv2yLs_11541-snap-gene-20.8-mRNA-1;_AED=1.00;_QI=0|0|0|0|0.14|0.25|8|0|278;_eAED=1.00;Note=Protein of unknown function;
Scv2yLs_11541	maker	exon	2048723	2048727	.	-	.	ID=Mmel_00008463-RA:exon:14382;Parent=Mmel_00008463-RA;
Scv2yLs_11541	maker	exon	2047682	2047727	.	-	.	ID=Mmel_00008463-RA:exon:14381;Parent=Mmel_00008463-RA;
Scv2yLs_11541	maker	exon	2046924	2047007	.	-	.	ID=Mmel_00008463-RA:exon:14380;Parent=Mmel_00008463-RA;
Scv2yLs_11541	maker	exon	2046019	2046316	.	-	.	ID=Mmel_00008463-RA:exon:14379;Parent=Mmel_00008463-RA;
Scv2yLs_11541	maker	exon	2045561	2045656	.	-	.	ID=Mmel_00008463-RA:exon:14378;Parent=Mmel_00008463-RA;
Scv2yLs_11541	maker	exon	2045312	2045442	.	-	.	ID=Mmel_00008463-RA:exon:14377;Parent=Mmel_00008463-RA;
Scv2yLs_11541	maker	exon	2045177	2045273	.	-	.	ID=Mmel_00008463-RA:exon:14376;Parent=Mmel_00008463-RA;
Scv2yLs_11541	maker	exon	2044678	2044754	.	-	.	ID=Mmel_00008463-RA:exon:14375;Parent=Mmel_00008463-RA;
Scv2yLs_11541	maker	CDS	2048723	2048727	.	-	0	ID=Mmel_00008463-RA:cds;Parent=Mmel_00008463-RA;
Scv2yLs_11541	maker	CDS	2047682	2047727	.	-	1	ID=Mmel_00008463-RA:cds;Parent=Mmel_00008463-RA;
Scv2yLs_11541	maker	CDS	2046924	2047007	.	-	0	ID=Mmel_00008463-RA:cds;Parent=Mmel_00008463-RA;
Scv2yLs_11541	maker	CDS	2046019	2046316	.	-	0	ID=Mmel_00008463-RA:cds;Parent=Mmel_00008463-RA;
Scv2yLs_11541	maker	CDS	2045561	2045656	.	-	2	ID=Mmel_00008463-RA:cds;Parent=Mmel_00008463-RA;
Scv2yLs_11541	maker	CDS	2045312	2045442	.	-	2	ID=Mmel_00008463-RA:cds;Parent=Mmel_00008463-RA;
Scv2yLs_11541	maker	CDS	2045177	2045273	.	-	0	ID=Mmel_00008463-RA:cds;Parent=Mmel_00008463-RA;
Scv2yLs_11541	maker	CDS	2044678	2044754	.	-	2	ID=Mmel_00008463-RA:cds;Parent=Mmel_00008463-RA;
Scv2yLs_11541	maker	gene	2361332	2443886	.	-	.	ID=Mmel_00008465;Name=Mmel_00008465;Alias=snap_masked-Scv2yLs_11541-processed-gene-25.2;Note=Protein of unknown function;
Scv2yLs_11541	maker	mRNA	2361332	2443886	.	-	.	ID=Mmel_00008465-RA;Parent=Mmel_00008465;Name=Mmel_00008465-RA;Alias=snap_masked-Scv2yLs_11541-processed-gene-25.2-mRNA-1;_AED=0.87;_QI=0|0|0|0|1|1|14|0|339;_eAED=0.87;Note=Protein of unknown function;
Scv2yLs_11541	maker	exon	2443880	2443886	.	-	.	ID=Mmel_00008465-RA:exon:14396;Parent=Mmel_00008465-RA;
Scv2yLs_11541	maker	exon	2420205	2420305	.	-	.	ID=Mmel_00008465-RA:exon:14395;Parent=Mmel_00008465-RA;
Scv2yLs_11541	maker	exon	2417327	2417578	.	-	.	ID=Mmel_00008465-RA:exon:14394;Parent=Mmel_00008465-RA;
Scv2yLs_11541	maker	exon	2415203	2415235	.	-	.	ID=Mmel_00008465-RA:exon:14393;Parent=Mmel_00008465-RA;
Scv2yLs_11541	maker	exon	2414293	2414298	.	-	.	ID=Mmel_00008465-RA:exon:14392;Parent=Mmel_00008465-RA;
Scv2yLs_11541	maker	exon	2400013	2400113	.	-	.	ID=Mmel_00008465-RA:exon:14391;Parent=Mmel_00008465-RA;
Scv2yLs_11541	maker	exon	2396047	2396080	.	-	.	ID=Mmel_00008465-RA:exon:14390;Parent=Mmel_00008465-RA;
Scv2yLs_11541	maker	exon	2385152	2385309	.	-	.	ID=Mmel_00008465-RA:exon:14389;Parent=Mmel_00008465-RA;
Scv2yLs_11541	maker	exon	2383972	2383979	.	-	.	ID=Mmel_00008465-RA:exon:14388;Parent=Mmel_00008465-RA;
Scv2yLs_11541	maker	exon	2375095	2375144	.	-	.	ID=Mmel_00008465-RA:exon:14387;Parent=Mmel_00008465-RA;
Scv2yLs_11541	maker	exon	2368263	2368327	.	-	.	ID=Mmel_00008465-RA:exon:14386;Parent=Mmel_00008465-RA;
Scv2yLs_11541	maker	exon	2365315	2365387	.	-	.	ID=Mmel_00008465-RA:exon:14385;Parent=Mmel_00008465-RA;
Scv2yLs_11541	maker	exon	2363926	2363980	.	-	.	ID=Mmel_00008465-RA:exon:14384;Parent=Mmel_00008465-RA;
Scv2yLs_11541	maker	exon	2361332	2361408	.	-	.	ID=Mmel_00008465-RA:exon:14383;Parent=Mmel_00008465-RA;
Scv2yLs_11541	maker	CDS	2443880	2443886	.	-	0	ID=Mmel_00008465-RA:cds;Parent=Mmel_00008465-RA;
Scv2yLs_11541	maker	CDS	2420205	2420305	.	-	2	ID=Mmel_00008465-RA:cds;Parent=Mmel_00008465-RA;
Scv2yLs_11541	maker	CDS	2417327	2417578	.	-	0	ID=Mmel_00008465-RA:cds;Parent=Mmel_00008465-RA;
Scv2yLs_11541	maker	CDS	2415203	2415235	.	-	0	ID=Mmel_00008465-RA:cds;Parent=Mmel_00008465-RA;
Scv2yLs_11541	maker	CDS	2414293	2414298	.	-	0	ID=Mmel_00008465-RA:cds;Parent=Mmel_00008465-RA;
Scv2yLs_11541	maker	CDS	2400013	2400113	.	-	0	ID=Mmel_00008465-RA:cds;Parent=Mmel_00008465-RA;
Scv2yLs_11541	maker	CDS	2396047	2396080	.	-	1	ID=Mmel_00008465-RA:cds;Parent=Mmel_00008465-RA;
Scv2yLs_11541	maker	CDS	2385152	2385309	.	-	0	ID=Mmel_00008465-RA:cds;Parent=Mmel_00008465-RA;
Scv2yLs_11541	maker	CDS	2383972	2383979	.	-	1	ID=Mmel_00008465-RA:cds;Parent=Mmel_00008465-RA;
Scv2yLs_11541	maker	CDS	2375095	2375144	.	-	2	ID=Mmel_00008465-RA:cds;Parent=Mmel_00008465-RA;
Scv2yLs_11541	maker	CDS	2368263	2368327	.	-	0	ID=Mmel_00008465-RA:cds;Parent=Mmel_00008465-RA;
Scv2yLs_11541	maker	CDS	2365315	2365387	.	-	1	ID=Mmel_00008465-RA:cds;Parent=Mmel_00008465-RA;
Scv2yLs_11541	maker	CDS	2363926	2363980	.	-	0	ID=Mmel_00008465-RA:cds;Parent=Mmel_00008465-RA;
Scv2yLs_11541	maker	CDS	2361332	2361408	.	-	2	ID=Mmel_00008465-RA:cds;Parent=Mmel_00008465-RA;
Scv2yLs_11541	maker	gene	2702072	2727441	.	+	.	ID=Mmel_00008466;Name=Mmel_00008466;Alias=maker-Scv2yLs_11541-augustus-gene-26.13;Note=Similar to CA10: Carbonic anhydrase-related protein 10 (Pongo abelii OX%3D9601);Dbxref=InterPro:IPR001148,PFAM:PF00194;
Scv2yLs_11541	maker	mRNA	2702072	2727441	.	+	.	ID=Mmel_00008466-RA;Parent=Mmel_00008466;Name=Mmel_00008466-RA;Alias=maker-Scv2yLs_11541-augustus-gene-26.13-mRNA-1;_AED=0.12;_QI=0|0.8|0.5|0.83|0.8|1|6|316|235;_eAED=0.12;Note=Similar to CA10: Carbonic anhydrase-related protein 10 (Pongo abelii OX%3D9601);Dbxref=InterPro:IPR001148,PFAM:PF00194;
Scv2yLs_11541	maker	exon	2702072	2702257	.	+	.	ID=Mmel_00008466-RA:exon:14397;Parent=Mmel_00008466-RA;
Scv2yLs_11541	maker	exon	2716657	2716752	.	+	.	ID=Mmel_00008466-RA:exon:14398;Parent=Mmel_00008466-RA;
Scv2yLs_11541	maker	exon	2718338	2718410	.	+	.	ID=Mmel_00008466-RA:exon:14399;Parent=Mmel_00008466-RA;
Scv2yLs_11541	maker	exon	2723726	2723880	.	+	.	ID=Mmel_00008466-RA:exon:14400;Parent=Mmel_00008466-RA;
Scv2yLs_11541	maker	exon	2726072	2726246	.	+	.	ID=Mmel_00008466-RA:exon:14401;Parent=Mmel_00008466-RA;
Scv2yLs_11541	maker	exon	2727103	2727441	.	+	.	ID=Mmel_00008466-RA:exon:14402;Parent=Mmel_00008466-RA;
Scv2yLs_11541	maker	CDS	2702072	2702257	.	+	0	ID=Mmel_00008466-RA:cds;Parent=Mmel_00008466-RA;
Scv2yLs_11541	maker	CDS	2716657	2716752	.	+	0	ID=Mmel_00008466-RA:cds;Parent=Mmel_00008466-RA;
Scv2yLs_11541	maker	CDS	2718338	2718410	.	+	0	ID=Mmel_00008466-RA:cds;Parent=Mmel_00008466-RA;
Scv2yLs_11541	maker	CDS	2723726	2723880	.	+	2	ID=Mmel_00008466-RA:cds;Parent=Mmel_00008466-RA;
Scv2yLs_11541	maker	CDS	2726072	2726246	.	+	0	ID=Mmel_00008466-RA:cds;Parent=Mmel_00008466-RA;
Scv2yLs_11541	maker	CDS	2727103	2727125	.	+	2	ID=Mmel_00008466-RA:cds;Parent=Mmel_00008466-RA;
Scv2yLs_11541	maker	three_prime_UTR	2727126	2727441	.	+	.	ID=Mmel_00008466-RA:three_prime_utr;Parent=Mmel_00008466-RA;
Scv2yLs_901	maker	gene	80002	113179	.	+	.	ID=Mmel_00013184;Name=Mmel_00013184;Alias=maker-Scv2yLs_901-augustus-gene-0.39;Note=Similar to Nsd1: Histone-lysine N-methyltransferase%2C H3 lysine-36 and H4 lysine-20 specific (Mus musculus OX%3D10090);Dbxref=InterPro:IPR000313,InterPro:IPR001214,PFAM:PF00855,PFAM:PF00856;Ontology_term=GO:0005515;
Scv2yLs_901	maker	mRNA	80002	113179	.	+	.	ID=Mmel_00013184-RA;Parent=Mmel_00013184;Name=Mmel_00013184-RA;Alias=maker-Scv2yLs_901-augustus-gene-0.39-mRNA-1;_AED=0.07;_QI=0|0.09|0.04|0.90|0.85|0.81|22|0|2443;_eAED=0.07;Note=Similar to Nsd1: Histone-lysine N-methyltransferase%2C H3 lysine-36 and H4 lysine-20 specific (Mus musculus OX%3D10090);Dbxref=InterPro:IPR000313,InterPro:IPR001214,PFAM:PF00855,PFAM:PF00856;Ontology_term=GO:0005515;
Scv2yLs_901	maker	exon	80002	80015	.	+	.	ID=Mmel_00013184-RA:exon:2327;Parent=Mmel_00013184-RA;
Scv2yLs_901	maker	exon	80448	83065	.	+	.	ID=Mmel_00013184-RA:exon:2328;Parent=Mmel_00013184-RA;
Scv2yLs_901	maker	exon	83475	83499	.	+	.	ID=Mmel_00013184-RA:exon:2329;Parent=Mmel_00013184-RA;
Scv2yLs_901	maker	exon	86359	86515	.	+	.	ID=Mmel_00013184-RA:exon:2330;Parent=Mmel_00013184-RA;
Scv2yLs_901	maker	exon	86648	86942	.	+	.	ID=Mmel_00013184-RA:exon:2331;Parent=Mmel_00013184-RA;
Scv2yLs_901	maker	exon	88674	88783	.	+	.	ID=Mmel_00013184-RA:exon:2332;Parent=Mmel_00013184-RA;
Scv2yLs_901	maker	exon	89839	89908	.	+	.	ID=Mmel_00013184-RA:exon:2333;Parent=Mmel_00013184-RA;
Scv2yLs_901	maker	exon	90225	90343	.	+	.	ID=Mmel_00013184-RA:exon:2334;Parent=Mmel_00013184-RA;
Scv2yLs_901	maker	exon	93841	93984	.	+	.	ID=Mmel_00013184-RA:exon:2335;Parent=Mmel_00013184-RA;
Scv2yLs_901	maker	exon	94415	94538	.	+	.	ID=Mmel_00013184-RA:exon:2336;Parent=Mmel_00013184-RA;
Scv2yLs_901	maker	exon	95285	95485	.	+	.	ID=Mmel_00013184-RA:exon:2337;Parent=Mmel_00013184-RA;
Scv2yLs_901	maker	exon	96865	97044	.	+	.	ID=Mmel_00013184-RA:exon:2338;Parent=Mmel_00013184-RA;
Scv2yLs_901	maker	exon	97359	97515	.	+	.	ID=Mmel_00013184-RA:exon:2339;Parent=Mmel_00013184-RA;
Scv2yLs_901	maker	exon	97810	98015	.	+	.	ID=Mmel_00013184-RA:exon:2340;Parent=Mmel_00013184-RA;
Scv2yLs_901	maker	exon	98567	98679	.	+	.	ID=Mmel_00013184-RA:exon:2341;Parent=Mmel_00013184-RA;
Scv2yLs_901	maker	exon	101119	101388	.	+	.	ID=Mmel_00013184-RA:exon:2342;Parent=Mmel_00013184-RA;
Scv2yLs_901	maker	exon	102635	102751	.	+	.	ID=Mmel_00013184-RA:exon:2343;Parent=Mmel_00013184-RA;
Scv2yLs_901	maker	exon	103928	104069	.	+	.	ID=Mmel_00013184-RA:exon:2344;Parent=Mmel_00013184-RA;
Scv2yLs_901	maker	exon	104477	104583	.	+	.	ID=Mmel_00013184-RA:exon:2345;Parent=Mmel_00013184-RA;
Scv2yLs_901	maker	exon	107712	107916	.	+	.	ID=Mmel_00013184-RA:exon:2346;Parent=Mmel_00013184-RA;
Scv2yLs_901	maker	exon	110856	111109	.	+	.	ID=Mmel_00013184-RA:exon:2347;Parent=Mmel_00013184-RA;
Scv2yLs_901	maker	exon	111476	113179	.	+	.	ID=Mmel_00013184-RA:exon:2348;Parent=Mmel_00013184-RA;
Scv2yLs_901	maker	CDS	80002	80015	.	+	0	ID=Mmel_00013184-RA:cds;Parent=Mmel_00013184-RA;
Scv2yLs_901	maker	CDS	80448	83065	.	+	1	ID=Mmel_00013184-RA:cds;Parent=Mmel_00013184-RA;
Scv2yLs_901	maker	CDS	83475	83499	.	+	2	ID=Mmel_00013184-RA:cds;Parent=Mmel_00013184-RA;
Scv2yLs_901	maker	CDS	86359	86515	.	+	1	ID=Mmel_00013184-RA:cds;Parent=Mmel_00013184-RA;
Scv2yLs_901	maker	CDS	86648	86942	.	+	0	ID=Mmel_00013184-RA:cds;Parent=Mmel_00013184-RA;
Scv2yLs_901	maker	CDS	88674	88783	.	+	2	ID=Mmel_00013184-RA:cds;Parent=Mmel_00013184-RA;
Scv2yLs_901	maker	CDS	89839	89908	.	+	0	ID=Mmel_00013184-RA:cds;Parent=Mmel_00013184-RA;
Scv2yLs_901	maker	CDS	90225	90343	.	+	2	ID=Mmel_00013184-RA:cds;Parent=Mmel_00013184-RA;
Scv2yLs_901	maker	CDS	93841	93984	.	+	0	ID=Mmel_00013184-RA:cds;Parent=Mmel_00013184-RA;
Scv2yLs_901	maker	CDS	94415	94538	.	+	0	ID=Mmel_00013184-RA:cds;Parent=Mmel_00013184-RA;
Scv2yLs_901	maker	CDS	95285	95485	.	+	2	ID=Mmel_00013184-RA:cds;Parent=Mmel_00013184-RA;
Scv2yLs_901	maker	CDS	96865	97044	.	+	2	ID=Mmel_00013184-RA:cds;Parent=Mmel_00013184-RA;
Scv2yLs_901	maker	CDS	97359	97515	.	+	2	ID=Mmel_00013184-RA:cds;Parent=Mmel_00013184-RA;
Scv2yLs_901	maker	CDS	97810	98015	.	+	1	ID=Mmel_00013184-RA:cds;Parent=Mmel_00013184-RA;
Scv2yLs_901	maker	CDS	98567	98679	.	+	2	ID=Mmel_00013184-RA:cds;Parent=Mmel_00013184-RA;
Scv2yLs_901	maker	CDS	101119	101388	.	+	0	ID=Mmel_00013184-RA:cds;Parent=Mmel_00013184-RA;
Scv2yLs_901	maker	CDS	102635	102751	.	+	0	ID=Mmel_00013184-RA:cds;Parent=Mmel_00013184-RA;
Scv2yLs_901	maker	CDS	103928	104069	.	+	0	ID=Mmel_00013184-RA:cds;Parent=Mmel_00013184-RA;
Scv2yLs_901	maker	CDS	104477	104583	.	+	2	ID=Mmel_00013184-RA:cds;Parent=Mmel_00013184-RA;
Scv2yLs_901	maker	CDS	107712	107916	.	+	0	ID=Mmel_00013184-RA:cds;Parent=Mmel_00013184-RA;
Scv2yLs_901	maker	CDS	110856	111109	.	+	2	ID=Mmel_00013184-RA:cds;Parent=Mmel_00013184-RA;
Scv2yLs_901	maker	CDS	111476	113179	.	+	0	ID=Mmel_00013184-RA:cds;Parent=Mmel_00013184-RA;
Scv2yLs_901	maker	gene	43181	50609	.	+	.	ID=Mmel_00013181;Name=Mmel_00013181;Alias=maker-Scv2yLs_901-augustus-gene-0.37;Note=Similar to ZNF346: Zinc finger protein 346 (Pongo abelii OX%3D9601);Dbxref=PFAM:PF12874;
Scv2yLs_901	maker	mRNA	43181	50609	.	+	.	ID=Mmel_00013181-RA;Parent=Mmel_00013181;Name=Mmel_00013181-RA;Alias=maker-Scv2yLs_901-augustus-gene-0.37-mRNA-1;_AED=0.31;_QI=126|1|1|1|0.5|0.8|5|208|203;_eAED=0.31;Note=Similar to ZNF346: Zinc finger protein 346 (Pongo abelii OX%3D9601);Dbxref=PFAM:PF12874;
Scv2yLs_901	maker	exon	43181	43327	.	+	.	ID=Mmel_00013181-RA:exon:2349;Parent=Mmel_00013181-RA;
Scv2yLs_901	maker	exon	44563	44713	.	+	.	ID=Mmel_00013181-RA:exon:2350;Parent=Mmel_00013181-RA;
Scv2yLs_901	maker	exon	46184	46423	.	+	.	ID=Mmel_00013181-RA:exon:2351;Parent=Mmel_00013181-RA;
Scv2yLs_901	maker	exon	48943	49036	.	+	.	ID=Mmel_00013181-RA:exon:2352;Parent=Mmel_00013181-RA;
Scv2yLs_901	maker	exon	50296	50609	.	+	.	ID=Mmel_00013181-RA:exon:2353;Parent=Mmel_00013181-RA;
Scv2yLs_901	maker	five_prime_UTR	43181	43306	.	+	.	ID=Mmel_00013181-RA:five_prime_utr;Parent=Mmel_00013181-RA;
Scv2yLs_901	maker	CDS	43307	43327	.	+	0	ID=Mmel_00013181-RA:cds;Parent=Mmel_00013181-RA;
Scv2yLs_901	maker	CDS	44563	44713	.	+	0	ID=Mmel_00013181-RA:cds;Parent=Mmel_00013181-RA;
Scv2yLs_901	maker	CDS	46184	46423	.	+	2	ID=Mmel_00013181-RA:cds;Parent=Mmel_00013181-RA;
Scv2yLs_901	maker	CDS	48943	49036	.	+	2	ID=Mmel_00013181-RA:cds;Parent=Mmel_00013181-RA;
Scv2yLs_901	maker	CDS	50296	50401	.	+	1	ID=Mmel_00013181-RA:cds;Parent=Mmel_00013181-RA;
Scv2yLs_901	maker	three_prime_UTR	50402	50609	.	+	.	ID=Mmel_00013181-RA:three_prime_utr;Parent=Mmel_00013181-RA;
Scv2yLs_901	maker	gene	75327	78645	.	+	.	ID=Mmel_00013183;Name=Mmel_00013183;Alias=maker-Scv2yLs_901-augustus-gene-0.38;Note=Similar to NSD1: Histone-lysine N-methyltransferase%2C H3 lysine-36 and H4 lysine-20 specific (Homo sapiens OX%3D9606);Dbxref=InterPro:IPR000313,PFAM:PF00855;
Scv2yLs_901	maker	mRNA	75327	78645	.	+	.	ID=Mmel_00013183-RA;Parent=Mmel_00013183;Name=Mmel_00013183-RA;Alias=maker-Scv2yLs_901-augustus-gene-0.38-mRNA-1;_AED=0.60;_QI=0|0|0|0.33|0.5|0.66|3|0|153;_eAED=0.60;Note=Similar to NSD1: Histone-lysine N-methyltransferase%2C H3 lysine-36 and H4 lysine-20 specific (Homo sapiens OX%3D9606);Dbxref=InterPro:IPR000313,PFAM:PF00855;
Scv2yLs_901	maker	exon	75327	75459	.	+	.	ID=Mmel_00013183-RA:exon:2354;Parent=Mmel_00013183-RA;
Scv2yLs_901	maker	exon	76136	76187	.	+	.	ID=Mmel_00013183-RA:exon:2355;Parent=Mmel_00013183-RA;
Scv2yLs_901	maker	exon	78369	78645	.	+	.	ID=Mmel_00013183-RA:exon:2356;Parent=Mmel_00013183-RA;
Scv2yLs_901	maker	CDS	75327	75459	.	+	0	ID=Mmel_00013183-RA:cds;Parent=Mmel_00013183-RA;
Scv2yLs_901	maker	CDS	76136	76187	.	+	2	ID=Mmel_00013183-RA:cds;Parent=Mmel_00013183-RA;
Scv2yLs_901	maker	CDS	78369	78645	.	+	1	ID=Mmel_00013183-RA:cds;Parent=Mmel_00013183-RA;
Scv2yLs_901	maker	gene	120019	120898	.	-	.	ID=Mmel_00013185;Name=Mmel_00013185;Alias=maker-Scv2yLs_901-snap-gene-0.35;Note=Similar to Rab24: Ras-related protein Rab-24 (Mus musculus OX%3D10090);
Scv2yLs_901	maker	mRNA	120019	120898	.	-	.	ID=Mmel_00013185-RA;Parent=Mmel_00013185;Name=Mmel_00013185-RA;Alias=maker-Scv2yLs_901-snap-gene-0.35-mRNA-1;_AED=0.00;_QI=69|1|1|1|0.5|0.66|3|29|79;_eAED=0.00;Note=Similar to Rab24: Ras-related protein Rab-24 (Mus musculus OX%3D10090);
Scv2yLs_901	maker	exon	120019	120112	.	-	.	ID=Mmel_00013185-RA:exon:2359;Parent=Mmel_00013185-RA;
Scv2yLs_901	maker	exon	120555	120617	.	-	.	ID=Mmel_00013185-RA:exon:2358;Parent=Mmel_00013185-RA;
Scv2yLs_901	maker	exon	120718	120898	.	-	.	ID=Mmel_00013185-RA:exon:2357;Parent=Mmel_00013185-RA;
Scv2yLs_901	maker	five_prime_UTR	120830	120898	.	-	.	ID=Mmel_00013185-RA:five_prime_utr;Parent=Mmel_00013185-RA;
Scv2yLs_901	maker	CDS	120718	120829	.	-	0	ID=Mmel_00013185-RA:cds;Parent=Mmel_00013185-RA;
Scv2yLs_901	maker	CDS	120555	120617	.	-	2	ID=Mmel_00013185-RA:cds;Parent=Mmel_00013185-RA;
Scv2yLs_901	maker	CDS	120048	120112	.	-	2	ID=Mmel_00013185-RA:cds;Parent=Mmel_00013185-RA;
Scv2yLs_901	maker	three_prime_UTR	120019	120047	.	-	.	ID=Mmel_00013185-RA:three_prime_utr;Parent=Mmel_00013185-RA;
Scv2yLs_901	maker	gene	54966	61251	.	-	.	ID=Mmel_00013182;Name=Mmel_00013182;Alias=augustus_masked-Scv2yLs_901-processed-gene-0.51;Note=Similar to FGFR4: Fibroblast growth factor receptor 4 (Coturnix coturnix OX%3D9091);Dbxref=InterPro:IPR001245,InterPro:IPR007110,InterPro:IPR013098,PFAM:PF07679,PFAM:PF07714,PFAM:PF13895;Ontology_term=GO:0004672,GO:0006468;
Scv2yLs_901	maker	mRNA	54966	61251	.	-	.	ID=Mmel_00013182-RA;Parent=Mmel_00013182;Name=Mmel_00013182-RA;Alias=augustus_masked-Scv2yLs_901-processed-gene-0.51-mRNA-1;_AED=0.19;_QI=0|0|0|1|1|1|11|0|588;_eAED=0.19;Note=Similar to FGFR4: Fibroblast growth factor receptor 4 (Coturnix coturnix OX%3D9091);Dbxref=InterPro:IPR001245,InterPro:IPR007110,InterPro:IPR013098,PFAM:PF07679,PFAM:PF07714,PFAM:PF13895;Ontology_term=GO:0004672,GO:0006468;
Scv2yLs_901	maker	exon	60918	61251	.	-	.	ID=Mmel_00013182-RA:exon:2370;Parent=Mmel_00013182-RA;
Scv2yLs_901	maker	exon	60724	60813	.	-	.	ID=Mmel_00013182-RA:exon:2369;Parent=Mmel_00013182-RA;
Scv2yLs_901	maker	exon	59725	59915	.	-	.	ID=Mmel_00013182-RA:exon:2368;Parent=Mmel_00013182-RA;
Scv2yLs_901	maker	exon	59475	59613	.	-	.	ID=Mmel_00013182-RA:exon:2367;Parent=Mmel_00013182-RA;
Scv2yLs_901	maker	exon	57568	57740	.	-	.	ID=Mmel_00013182-RA:exon:2366;Parent=Mmel_00013182-RA;
Scv2yLs_901	maker	exon	57170	57315	.	-	.	ID=Mmel_00013182-RA:exon:2365;Parent=Mmel_00013182-RA;
Scv2yLs_901	maker	exon	56932	57053	.	-	.	ID=Mmel_00013182-RA:exon:2364;Parent=Mmel_00013182-RA;
Scv2yLs_901	maker	exon	56722	56832	.	-	.	ID=Mmel_00013182-RA:exon:2363;Parent=Mmel_00013182-RA;
Scv2yLs_901	maker	exon	56395	56585	.	-	.	ID=Mmel_00013182-RA:exon:2362;Parent=Mmel_00013182-RA;
Scv2yLs_901	maker	exon	55867	55989	.	-	.	ID=Mmel_00013182-RA:exon:2361;Parent=Mmel_00013182-RA;
Scv2yLs_901	maker	exon	54966	55112	.	-	.	ID=Mmel_00013182-RA:exon:2360;Parent=Mmel_00013182-RA;
Scv2yLs_901	maker	CDS	60918	61251	.	-	0	ID=Mmel_00013182-RA:cds;Parent=Mmel_00013182-RA;
Scv2yLs_901	maker	CDS	60724	60813	.	-	2	ID=Mmel_00013182-RA:cds;Parent=Mmel_00013182-RA;
Scv2yLs_901	maker	CDS	59725	59915	.	-	2	ID=Mmel_00013182-RA:cds;Parent=Mmel_00013182-RA;
Scv2yLs_901	maker	CDS	59475	59613	.	-	0	ID=Mmel_00013182-RA:cds;Parent=Mmel_00013182-RA;
Scv2yLs_901	maker	CDS	57568	57740	.	-	2	ID=Mmel_00013182-RA:cds;Parent=Mmel_00013182-RA;
Scv2yLs_901	maker	CDS	57170	57315	.	-	0	ID=Mmel_00013182-RA:cds;Parent=Mmel_00013182-RA;
Scv2yLs_901	maker	CDS	56932	57053	.	-	1	ID=Mmel_00013182-RA:cds;Parent=Mmel_00013182-RA;
Scv2yLs_901	maker	CDS	56722	56832	.	-	2	ID=Mmel_00013182-RA:cds;Parent=Mmel_00013182-RA;
Scv2yLs_901	maker	CDS	56395	56585	.	-	2	ID=Mmel_00013182-RA:cds;Parent=Mmel_00013182-RA;
Scv2yLs_901	maker	CDS	55867	55989	.	-	0	ID=Mmel_00013182-RA:cds;Parent=Mmel_00013182-RA;
Scv2yLs_901	maker	CDS	54966	55112	.	-	0	ID=Mmel_00013182-RA:cds;Parent=Mmel_00013182-RA;
Scv2yLs_901	maker	gene	11375	37890	.	-	.	ID=Mmel_00013180;Name=Mmel_00013180;Alias=maker-Scv2yLs_901-augustus-gene-0.42;Note=Similar to UIMC1: BRCA1-A complex subunit RAP80 (Sus scrofa OX%3D9823);
Scv2yLs_901	maker	mRNA	11375	37890	.	-	.	ID=Mmel_00013180-RA;Parent=Mmel_00013180;Name=Mmel_00013180-RA;Alias=maker-Scv2yLs_901-augustus-gene-0.42-mRNA-1;_AED=0.31;_QI=0|0|0|0.90|1|1|11|0|772;_eAED=0.31;Note=Similar to UIMC1: BRCA1-A complex subunit RAP80 (Sus scrofa OX%3D9823);
Scv2yLs_901	maker	exon	37773	37890	.	-	.	ID=Mmel_00013180-RA:exon:2381;Parent=Mmel_00013180-RA;
Scv2yLs_901	maker	exon	32988	33112	.	-	.	ID=Mmel_00013180-RA:exon:2380;Parent=Mmel_00013180-RA;
Scv2yLs_901	maker	exon	31509	32666	.	-	.	ID=Mmel_00013180-RA:exon:2379;Parent=Mmel_00013180-RA;
Scv2yLs_901	maker	exon	27933	27997	.	-	.	ID=Mmel_00013180-RA:exon:2378;Parent=Mmel_00013180-RA;
Scv2yLs_901	maker	exon	25354	25442	.	-	.	ID=Mmel_00013180-RA:exon:2377;Parent=Mmel_00013180-RA;
Scv2yLs_901	maker	exon	24367	24443	.	-	.	ID=Mmel_00013180-RA:exon:2376;Parent=Mmel_00013180-RA;
Scv2yLs_901	maker	exon	20988	21156	.	-	.	ID=Mmel_00013180-RA:exon:2375;Parent=Mmel_00013180-RA;
Scv2yLs_901	maker	exon	15517	15595	.	-	.	ID=Mmel_00013180-RA:exon:2374;Parent=Mmel_00013180-RA;
Scv2yLs_901	maker	exon	13881	14001	.	-	.	ID=Mmel_00013180-RA:exon:2373;Parent=Mmel_00013180-RA;
Scv2yLs_901	maker	exon	12069	12132	.	-	.	ID=Mmel_00013180-RA:exon:2372;Parent=Mmel_00013180-RA;
Scv2yLs_901	maker	exon	11375	11628	.	-	.	ID=Mmel_00013180-RA:exon:2371;Parent=Mmel_00013180-RA;
Scv2yLs_901	maker	CDS	37773	37890	.	-	0	ID=Mmel_00013180-RA:cds;Parent=Mmel_00013180-RA;
Scv2yLs_901	maker	CDS	32988	33112	.	-	2	ID=Mmel_00013180-RA:cds;Parent=Mmel_00013180-RA;
Scv2yLs_901	maker	CDS	31509	32666	.	-	0	ID=Mmel_00013180-RA:cds;Parent=Mmel_00013180-RA;
Scv2yLs_901	maker	CDS	27933	27997	.	-	0	ID=Mmel_00013180-RA:cds;Parent=Mmel_00013180-RA;
Scv2yLs_901	maker	CDS	25354	25442	.	-	1	ID=Mmel_00013180-RA:cds;Parent=Mmel_00013180-RA;
Scv2yLs_901	maker	CDS	24367	24443	.	-	2	ID=Mmel_00013180-RA:cds;Parent=Mmel_00013180-RA;
Scv2yLs_901	maker	CDS	20988	21156	.	-	0	ID=Mmel_00013180-RA:cds;Parent=Mmel_00013180-RA;
Scv2yLs_901	maker	CDS	15517	15595	.	-	2	ID=Mmel_00013180-RA:cds;Parent=Mmel_00013180-RA;
Scv2yLs_901	maker	CDS	13881	14001	.	-	1	ID=Mmel_00013180-RA:cds;Parent=Mmel_00013180-RA;
Scv2yLs_901	maker	CDS	12069	12132	.	-	0	ID=Mmel_00013180-RA:cds;Parent=Mmel_00013180-RA;
Scv2yLs_901	maker	CDS	11375	11628	.	-	2	ID=Mmel_00013180-RA:cds;Parent=Mmel_00013180-RA;
Scv2yLs_901	maker	gene	6213	10245	.	-	.	ID=Mmel_00013178;Name=Mmel_00013178;Alias=maker-Scv2yLs_901-snap-gene-0.32;Note=Similar to HK2: Hexokinase-2 (Homo sapiens OX%3D9606);Dbxref=InterPro:IPR022672,InterPro:IPR022673,PFAM:PF00349,PFAM:PF03727;Ontology_term=GO:0005524,GO:0005975,GO:0016773;
Scv2yLs_901	maker	mRNA	6213	10245	.	-	.	ID=Mmel_00013178-RA;Parent=Mmel_00013178;Name=Mmel_00013178-RA;Alias=maker-Scv2yLs_901-snap-gene-0.32-mRNA-1;_AED=0.31;_QI=0|0|0|1|0.69|0.64|14|0|794;_eAED=0.33;Note=Similar to HK2: Hexokinase-2 (Homo sapiens OX%3D9606);Dbxref=InterPro:IPR022672,InterPro:IPR022673,PFAM:PF00349,PFAM:PF03727;Ontology_term=GO:0005524,GO:0005975,GO:0016773;
Scv2yLs_901	maker	exon	10236	10245	.	-	.	ID=Mmel_00013178-RA:exon:2395;Parent=Mmel_00013178-RA;
Scv2yLs_901	maker	exon	9971	10212	.	-	.	ID=Mmel_00013178-RA:exon:2394;Parent=Mmel_00013178-RA;
Scv2yLs_901	maker	exon	9587	9863	.	-	.	ID=Mmel_00013178-RA:exon:2393;Parent=Mmel_00013178-RA;
Scv2yLs_901	maker	exon	9325	9508	.	-	.	ID=Mmel_00013178-RA:exon:2392;Parent=Mmel_00013178-RA;
Scv2yLs_901	maker	exon	9000	9155	.	-	.	ID=Mmel_00013178-RA:exon:2391;Parent=Mmel_00013178-RA;
Scv2yLs_901	maker	exon	8647	8880	.	-	.	ID=Mmel_00013178-RA:exon:2390;Parent=Mmel_00013178-RA;
Scv2yLs_901	maker	exon	8254	8558	.	-	.	ID=Mmel_00013178-RA:exon:2389;Parent=Mmel_00013178-RA;
Scv2yLs_901	maker	exon	8037	8176	.	-	.	ID=Mmel_00013178-RA:exon:2388;Parent=Mmel_00013178-RA;
Scv2yLs_901	maker	exon	7768	7887	.	-	.	ID=Mmel_00013178-RA:exon:2387;Parent=Mmel_00013178-RA;
Scv2yLs_901	maker	exon	7587	7682	.	-	.	ID=Mmel_00013178-RA:exon:2386;Parent=Mmel_00013178-RA;
Scv2yLs_901	maker	exon	7369	7464	.	-	.	ID=Mmel_00013178-RA:exon:2385;Parent=Mmel_00013178-RA;
Scv2yLs_901	maker	exon	6871	7019	.	-	.	ID=Mmel_00013178-RA:exon:2384;Parent=Mmel_00013178-RA;
Scv2yLs_901	maker	exon	6482	6715	.	-	.	ID=Mmel_00013178-RA:exon:2383;Parent=Mmel_00013178-RA;
Scv2yLs_901	maker	exon	6213	6354	.	-	.	ID=Mmel_00013178-RA:exon:2382;Parent=Mmel_00013178-RA;
Scv2yLs_901	maker	CDS	10236	10245	.	-	0	ID=Mmel_00013178-RA:cds;Parent=Mmel_00013178-RA;
Scv2yLs_901	maker	CDS	9971	10212	.	-	2	ID=Mmel_00013178-RA:cds;Parent=Mmel_00013178-RA;
Scv2yLs_901	maker	CDS	9587	9863	.	-	0	ID=Mmel_00013178-RA:cds;Parent=Mmel_00013178-RA;
Scv2yLs_901	maker	CDS	9325	9508	.	-	2	ID=Mmel_00013178-RA:cds;Parent=Mmel_00013178-RA;
Scv2yLs_901	maker	CDS	9000	9155	.	-	1	ID=Mmel_00013178-RA:cds;Parent=Mmel_00013178-RA;
Scv2yLs_901	maker	CDS	8647	8880	.	-	1	ID=Mmel_00013178-RA:cds;Parent=Mmel_00013178-RA;
Scv2yLs_901	maker	CDS	8254	8558	.	-	1	ID=Mmel_00013178-RA:cds;Parent=Mmel_00013178-RA;
Scv2yLs_901	maker	CDS	8037	8176	.	-	2	ID=Mmel_00013178-RA:cds;Parent=Mmel_00013178-RA;
Scv2yLs_901	maker	CDS	7768	7887	.	-	0	ID=Mmel_00013178-RA:cds;Parent=Mmel_00013178-RA;
Scv2yLs_901	maker	CDS	7587	7682	.	-	0	ID=Mmel_00013178-RA:cds;Parent=Mmel_00013178-RA;
Scv2yLs_901	maker	CDS	7369	7464	.	-	0	ID=Mmel_00013178-RA:cds;Parent=Mmel_00013178-RA;
Scv2yLs_901	maker	CDS	6871	7019	.	-	0	ID=Mmel_00013178-RA:cds;Parent=Mmel_00013178-RA;
Scv2yLs_901	maker	CDS	6482	6715	.	-	1	ID=Mmel_00013178-RA:cds;Parent=Mmel_00013178-RA;
Scv2yLs_901	maker	CDS	6213	6354	.	-	1	ID=Mmel_00013178-RA:cds;Parent=Mmel_00013178-RA;
Scv2yLs_901	maker	gene	10652	10897	.	-	.	ID=Mmel_00013179;Name=Mmel_00013179;Alias=snap_masked-Scv2yLs_901-processed-gene-0.17;Note=Protein of unknown function;Dbxref=InterPro:IPR022672,PFAM:PF00349;Ontology_term=GO:0005524,GO:0005975,GO:0016773;
Scv2yLs_901	maker	mRNA	10652	10897	.	-	.	ID=Mmel_00013179-RA;Parent=Mmel_00013179;Name=Mmel_00013179-RA;Alias=snap_masked-Scv2yLs_901-processed-gene-0.17-mRNA-1;_AED=0.60;_QI=0|-1|0|1|-1|1|1|0|81;_eAED=0.60;Note=Protein of unknown function;Dbxref=InterPro:IPR022672,PFAM:PF00349;Ontology_term=GO:0005524,GO:0005975,GO:0016773;
Scv2yLs_901	maker	exon	10652	10897	.	-	.	ID=Mmel_00013179-RA:exon:2396;Parent=Mmel_00013179-RA;
Scv2yLs_901	maker	CDS	10652	10897	.	-	0	ID=Mmel_00013179-RA:cds;Parent=Mmel_00013179-RA;
Scv2yLs_566	maker	gene	70	1132	.	-	.	ID=Mmel_00015198;Name=Mmel_00015198;Alias=maker-Scv2yLs_566-snap-gene-0.0;Note=Similar to Pgm1: Phosphoglucomutase-1 (Rattus norvegicus OX%3D10116);Dbxref=InterPro:IPR005843,PFAM:PF00408;Ontology_term=GO:0016868,GO:0071704;
Scv2yLs_566	maker	mRNA	70	1132	.	-	.	ID=Mmel_00015198-RA;Parent=Mmel_00015198;Name=Mmel_00015198-RA;Alias=maker-Scv2yLs_566-snap-gene-0.0-mRNA-1;_AED=0.44;_QI=0|0|0|0|1|0.5|2|0|74;_eAED=0.44;Note=Similar to Pgm1: Phosphoglucomutase-1 (Rattus norvegicus OX%3D10116);Dbxref=InterPro:IPR005843,PFAM:PF00408;Ontology_term=GO:0016868,GO:0071704;
Scv2yLs_566	maker	exon	998	1132	.	-	.	ID=Mmel_00015198-RA:exon:1630;Parent=Mmel_00015198-RA;
Scv2yLs_566	maker	exon	70	159	.	-	.	ID=Mmel_00015198-RA:exon:1629;Parent=Mmel_00015198-RA;
Scv2yLs_566	maker	CDS	998	1132	.	-	0	ID=Mmel_00015198-RA:cds;Parent=Mmel_00015198-RA;
Scv2yLs_566	maker	CDS	70	159	.	-	0	ID=Mmel_00015198-RA:cds;Parent=Mmel_00015198-RA;
Scv2yLs_12154	maker	gene	212	913	.	-	.	ID=Mmel_00015129;Name=Mmel_00015129;Alias=augustus_masked-Scv2yLs_12154-processed-gene-0.0;Note=Similar to MATN4: Matrilin-4 (Homo sapiens OX%3D9606);Dbxref=InterPro:IPR001881,PFAM:PF07645,PFAM:PF14670;Ontology_term=GO:0005509;
Scv2yLs_12154	maker	mRNA	212	913	.	-	.	ID=Mmel_00015129-RA;Parent=Mmel_00015129;Name=Mmel_00015129-RA;Alias=augustus_masked-Scv2yLs_12154-processed-gene-0.0-mRNA-1;_AED=0.20;_QI=0|0|0|0.75|1|1|4|0|124;_eAED=0.29;Note=Similar to MATN4: Matrilin-4 (Homo sapiens OX%3D9606);Dbxref=InterPro:IPR001881,PFAM:PF07645,PFAM:PF14670;Ontology_term=GO:0005509;
Scv2yLs_12154	maker	exon	910	913	.	-	.	ID=Mmel_00015129-RA:exon:3778;Parent=Mmel_00015129-RA;
Scv2yLs_12154	maker	exon	691	813	.	-	.	ID=Mmel_00015129-RA:exon:3777;Parent=Mmel_00015129-RA;
Scv2yLs_12154	maker	exon	469	591	.	-	.	ID=Mmel_00015129-RA:exon:3776;Parent=Mmel_00015129-RA;
Scv2yLs_12154	maker	exon	212	333	.	-	.	ID=Mmel_00015129-RA:exon:3775;Parent=Mmel_00015129-RA;
Scv2yLs_12154	maker	CDS	910	913	.	-	0	ID=Mmel_00015129-RA:cds;Parent=Mmel_00015129-RA;
Scv2yLs_12154	maker	CDS	691	813	.	-	2	ID=Mmel_00015129-RA:cds;Parent=Mmel_00015129-RA;
Scv2yLs_12154	maker	CDS	469	591	.	-	2	ID=Mmel_00015129-RA:cds;Parent=Mmel_00015129-RA;
Scv2yLs_12154	maker	CDS	212	333	.	-	2	ID=Mmel_00015129-RA:cds;Parent=Mmel_00015129-RA;
Scv2yLs_10767	maker	gene	11600	12178	.	+	.	ID=Mmel_00014472;Name=Mmel_00014472;Alias=maker-Scv2yLs_10767-snap-gene-0.1;Note=Similar to DHX58: Probable ATP-dependent RNA helicase DHX58 (Homo sapiens OX%3D9606);Dbxref=InterPro:IPR001650,PFAM:PF00271;
Scv2yLs_10767	maker	mRNA	11600	12178	.	+	.	ID=Mmel_00014472-RA;Parent=Mmel_00014472;Name=Mmel_00014472-RA;Alias=maker-Scv2yLs_10767-snap-gene-0.1-mRNA-1;_AED=0.06;_QI=0|0.5|0.33|0.66|0.5|0.33|3|0|104;_eAED=0.06;Note=Similar to DHX58: Probable ATP-dependent RNA helicase DHX58 (Homo sapiens OX%3D9606);Dbxref=InterPro:IPR001650,PFAM:PF00271;
Scv2yLs_10767	maker	exon	11600	11613	.	+	.	ID=Mmel_00014472-RA:exon:2427;Parent=Mmel_00014472-RA;
Scv2yLs_10767	maker	exon	11664	11748	.	+	.	ID=Mmel_00014472-RA:exon:2428;Parent=Mmel_00014472-RA;
Scv2yLs_10767	maker	exon	11966	12178	.	+	.	ID=Mmel_00014472-RA:exon:2429;Parent=Mmel_00014472-RA;
Scv2yLs_10767	maker	CDS	11600	11613	.	+	0	ID=Mmel_00014472-RA:cds;Parent=Mmel_00014472-RA;
Scv2yLs_10767	maker	CDS	11664	11748	.	+	1	ID=Mmel_00014472-RA:cds;Parent=Mmel_00014472-RA;
Scv2yLs_10767	maker	CDS	11966	12178	.	+	0	ID=Mmel_00014472-RA:cds;Parent=Mmel_00014472-RA;
Scv2yLs_5487	maker	gene	13930	28052	.	+	.	ID=Mmel_00013433;Name=Mmel_00013433;Alias=maker-Scv2yLs_5487-snap-gene-0.14;Note=Similar to L3MBTL1: Lethal(3)malignant brain tumor-like protein 1 (Gallus gallus OX%3D9031);Dbxref=InterPro:IPR001660,InterPro:IPR002515,InterPro:IPR004092,PFAM:PF00536,PFAM:PF01530,PFAM:PF02820;Ontology_term=GO:0003700,GO:0005515,GO:0005634,GO:0006355,GO:0008270;
Scv2yLs_5487	maker	mRNA	13930	28052	.	+	.	ID=Mmel_00013433-RA;Parent=Mmel_00013433;Name=Mmel_00013433-RA;Alias=maker-Scv2yLs_5487-snap-gene-0.14-mRNA-1;_AED=0.14;_QI=0|0|0|0.95|0.89|0.75|20|0|817;_eAED=0.15;Note=Similar to L3MBTL1: Lethal(3)malignant brain tumor-like protein 1 (Gallus gallus OX%3D9031);Dbxref=InterPro:IPR001660,InterPro:IPR002515,InterPro:IPR004092,PFAM:PF00536,PFAM:PF01530,PFAM:PF02820;Ontology_term=GO:0003700,GO:0005515,GO:0005634,GO:0006355,GO:0008270;
Scv2yLs_5487	maker	exon	13930	14151	.	+	.	ID=Mmel_00013433-RA:exon:3203;Parent=Mmel_00013433-RA;
Scv2yLs_5487	maker	exon	14796	14940	.	+	.	ID=Mmel_00013433-RA:exon:3204;Parent=Mmel_00013433-RA;
Scv2yLs_5487	maker	exon	15059	15188	.	+	.	ID=Mmel_00013433-RA:exon:3205;Parent=Mmel_00013433-RA;
Scv2yLs_5487	maker	exon	15792	15915	.	+	.	ID=Mmel_00013433-RA:exon:3206;Parent=Mmel_00013433-RA;
Scv2yLs_5487	maker	exon	16506	16593	.	+	.	ID=Mmel_00013433-RA:exon:3207;Parent=Mmel_00013433-RA;
Scv2yLs_5487	maker	exon	18624	18715	.	+	.	ID=Mmel_00013433-RA:exon:3208;Parent=Mmel_00013433-RA;
Scv2yLs_5487	maker	exon	19306	19410	.	+	.	ID=Mmel_00013433-RA:exon:3209;Parent=Mmel_00013433-RA;
Scv2yLs_5487	maker	exon	20169	20382	.	+	.	ID=Mmel_00013433-RA:exon:3210;Parent=Mmel_00013433-RA;
Scv2yLs_5487	maker	exon	20793	20884	.	+	.	ID=Mmel_00013433-RA:exon:3211;Parent=Mmel_00013433-RA;
Scv2yLs_5487	maker	exon	21972	22123	.	+	.	ID=Mmel_00013433-RA:exon:3212;Parent=Mmel_00013433-RA;
Scv2yLs_5487	maker	exon	22208	22284	.	+	.	ID=Mmel_00013433-RA:exon:3213;Parent=Mmel_00013433-RA;
Scv2yLs_5487	maker	exon	22667	22752	.	+	.	ID=Mmel_00013433-RA:exon:3214;Parent=Mmel_00013433-RA;
Scv2yLs_5487	maker	exon	23291	23401	.	+	.	ID=Mmel_00013433-RA:exon:3215;Parent=Mmel_00013433-RA;
Scv2yLs_5487	maker	exon	23641	23755	.	+	.	ID=Mmel_00013433-RA:exon:3216;Parent=Mmel_00013433-RA;
Scv2yLs_5487	maker	exon	24013	24112	.	+	.	ID=Mmel_00013433-RA:exon:3217;Parent=Mmel_00013433-RA;
Scv2yLs_5487	maker	exon	24993	25190	.	+	.	ID=Mmel_00013433-RA:exon:3218;Parent=Mmel_00013433-RA;
Scv2yLs_5487	maker	exon	25459	25505	.	+	.	ID=Mmel_00013433-RA:exon:3219;Parent=Mmel_00013433-RA;
Scv2yLs_5487	maker	exon	26194	26351	.	+	.	ID=Mmel_00013433-RA:exon:3220;Parent=Mmel_00013433-RA;
Scv2yLs_5487	maker	exon	26941	27003	.	+	.	ID=Mmel_00013433-RA:exon:3221;Parent=Mmel_00013433-RA;
Scv2yLs_5487	maker	exon	27921	28052	.	+	.	ID=Mmel_00013433-RA:exon:3222;Parent=Mmel_00013433-RA;
Scv2yLs_5487	maker	CDS	13930	14151	.	+	0	ID=Mmel_00013433-RA:cds;Parent=Mmel_00013433-RA;
Scv2yLs_5487	maker	CDS	14796	14940	.	+	0	ID=Mmel_00013433-RA:cds;Parent=Mmel_00013433-RA;
Scv2yLs_5487	maker	CDS	15059	15188	.	+	2	ID=Mmel_00013433-RA:cds;Parent=Mmel_00013433-RA;
Scv2yLs_5487	maker	CDS	15792	15915	.	+	1	ID=Mmel_00013433-RA:cds;Parent=Mmel_00013433-RA;
Scv2yLs_5487	maker	CDS	16506	16593	.	+	0	ID=Mmel_00013433-RA:cds;Parent=Mmel_00013433-RA;
Scv2yLs_5487	maker	CDS	18624	18715	.	+	2	ID=Mmel_00013433-RA:cds;Parent=Mmel_00013433-RA;
Scv2yLs_5487	maker	CDS	19306	19410	.	+	0	ID=Mmel_00013433-RA:cds;Parent=Mmel_00013433-RA;
Scv2yLs_5487	maker	CDS	20169	20382	.	+	0	ID=Mmel_00013433-RA:cds;Parent=Mmel_00013433-RA;
Scv2yLs_5487	maker	CDS	20793	20884	.	+	2	ID=Mmel_00013433-RA:cds;Parent=Mmel_00013433-RA;
Scv2yLs_5487	maker	CDS	21972	22123	.	+	0	ID=Mmel_00013433-RA:cds;Parent=Mmel_00013433-RA;
Scv2yLs_5487	maker	CDS	22208	22284	.	+	1	ID=Mmel_00013433-RA:cds;Parent=Mmel_00013433-RA;
Scv2yLs_5487	maker	CDS	22667	22752	.	+	2	ID=Mmel_00013433-RA:cds;Parent=Mmel_00013433-RA;
Scv2yLs_5487	maker	CDS	23291	23401	.	+	0	ID=Mmel_00013433-RA:cds;Parent=Mmel_00013433-RA;
Scv2yLs_5487	maker	CDS	23641	23755	.	+	0	ID=Mmel_00013433-RA:cds;Parent=Mmel_00013433-RA;
Scv2yLs_5487	maker	CDS	24013	24112	.	+	2	ID=Mmel_00013433-RA:cds;Parent=Mmel_00013433-RA;
Scv2yLs_5487	maker	CDS	24993	25190	.	+	1	ID=Mmel_00013433-RA:cds;Parent=Mmel_00013433-RA;
Scv2yLs_5487	maker	CDS	25459	25505	.	+	1	ID=Mmel_00013433-RA:cds;Parent=Mmel_00013433-RA;
Scv2yLs_5487	maker	CDS	26194	26351	.	+	2	ID=Mmel_00013433-RA:cds;Parent=Mmel_00013433-RA;
Scv2yLs_5487	maker	CDS	26941	27003	.	+	0	ID=Mmel_00013433-RA:cds;Parent=Mmel_00013433-RA;
Scv2yLs_5487	maker	CDS	27921	28052	.	+	0	ID=Mmel_00013433-RA:cds;Parent=Mmel_00013433-RA;
Scv2yLs_5487	maker	gene	9645	11993	.	+	.	ID=Mmel_00013432;Name=Mmel_00013432;Alias=maker-Scv2yLs_5487-snap-gene-0.13;Note=Similar to Sacs: Sacsin (Mus musculus OX%3D10090);
Scv2yLs_5487	maker	mRNA	9645	11993	.	+	.	ID=Mmel_00013432-RA;Parent=Mmel_00013432;Name=Mmel_00013432-RA;Alias=maker-Scv2yLs_5487-snap-gene-0.13-mRNA-1;_AED=0.43;_QI=0|0|0|0|1|0.6|5|0|397;_eAED=0.43;Note=Similar to Sacs: Sacsin (Mus musculus OX%3D10090);
Scv2yLs_5487	maker	exon	9645	9731	.	+	.	ID=Mmel_00013432-RA:exon:3223;Parent=Mmel_00013432-RA;
Scv2yLs_5487	maker	exon	9908	10010	.	+	.	ID=Mmel_00013432-RA:exon:3224;Parent=Mmel_00013432-RA;
Scv2yLs_5487	maker	exon	10239	10385	.	+	.	ID=Mmel_00013432-RA:exon:3225;Parent=Mmel_00013432-RA;
Scv2yLs_5487	maker	exon	10735	11553	.	+	.	ID=Mmel_00013432-RA:exon:3226;Parent=Mmel_00013432-RA;
Scv2yLs_5487	maker	exon	11959	11993	.	+	.	ID=Mmel_00013432-RA:exon:3227;Parent=Mmel_00013432-RA;
Scv2yLs_5487	maker	CDS	9645	9731	.	+	0	ID=Mmel_00013432-RA:cds;Parent=Mmel_00013432-RA;
Scv2yLs_5487	maker	CDS	9908	10010	.	+	0	ID=Mmel_00013432-RA:cds;Parent=Mmel_00013432-RA;
Scv2yLs_5487	maker	CDS	10239	10385	.	+	2	ID=Mmel_00013432-RA:cds;Parent=Mmel_00013432-RA;
Scv2yLs_5487	maker	CDS	10735	11553	.	+	2	ID=Mmel_00013432-RA:cds;Parent=Mmel_00013432-RA;
Scv2yLs_5487	maker	CDS	11959	11993	.	+	2	ID=Mmel_00013432-RA:cds;Parent=Mmel_00013432-RA;
Scv2yLs_5487	maker	gene	757	1972	.	-	.	ID=Mmel_00013431;Name=Mmel_00013431;Alias=maker-Scv2yLs_5487-augustus-gene-0.2;Note=Protein of unknown function;Dbxref=InterPro:IPR007110,PFAM:PF13895;
Scv2yLs_5487	maker	mRNA	757	1972	.	-	.	ID=Mmel_00013431-RA;Parent=Mmel_00013431;Name=Mmel_00013431-RA;Alias=maker-Scv2yLs_5487-augustus-gene-0.2-mRNA-1;_AED=0.09;_QI=0|0|0|1|1|1|3|0|219;_eAED=0.09;Note=Protein of unknown function;Dbxref=InterPro:IPR007110,PFAM:PF13895;
Scv2yLs_5487	maker	exon	1942	1972	.	-	.	ID=Mmel_00013431-RA:exon:3230;Parent=Mmel_00013431-RA;
Scv2yLs_5487	maker	exon	1345	1614	.	-	.	ID=Mmel_00013431-RA:exon:3229;Parent=Mmel_00013431-RA;
Scv2yLs_5487	maker	exon	757	1115	.	-	.	ID=Mmel_00013431-RA:exon:3228;Parent=Mmel_00013431-RA;
Scv2yLs_5487	maker	CDS	1942	1972	.	-	0	ID=Mmel_00013431-RA:cds;Parent=Mmel_00013431-RA;
Scv2yLs_5487	maker	CDS	1345	1614	.	-	2	ID=Mmel_00013431-RA:cds;Parent=Mmel_00013431-RA;
Scv2yLs_5487	maker	CDS	757	1115	.	-	2	ID=Mmel_00013431-RA:cds;Parent=Mmel_00013431-RA;
Scv2yLs_5487	maker	gene	45167	49384	.	-	.	ID=Mmel_00013434;Name=Mmel_00013434;Alias=maker-Scv2yLs_5487-snap-gene-0.16;Note=Similar to SRSF6: Serine/arginine-rich splicing factor 6 (Homo sapiens OX%3D9606);Dbxref=InterPro:IPR000504,PFAM:PF00076;Ontology_term=GO:0003676;
Scv2yLs_5487	maker	mRNA	45167	49384	.	-	.	ID=Mmel_00013434-RA;Parent=Mmel_00013434;Name=Mmel_00013434-RA;Alias=maker-Scv2yLs_5487-snap-gene-0.16-mRNA-1;_AED=0.16;_QI=40|0.2|0.16|0.66|0.6|0.5|6|1138|288;_eAED=0.16;Note=Similar to SRSF6: Serine/arginine-rich splicing factor 6 (Homo sapiens OX%3D9606);Dbxref=InterPro:IPR000504,PFAM:PF00076;Ontology_term=GO:0003676;
Scv2yLs_5487	maker	exon	45167	46668	.	-	.	ID=Mmel_00013434-RA:exon:3236;Parent=Mmel_00013434-RA;
Scv2yLs_5487	maker	exon	46792	46869	.	-	.	ID=Mmel_00013434-RA:exon:3235;Parent=Mmel_00013434-RA;
Scv2yLs_5487	maker	exon	47427	47635	.	-	.	ID=Mmel_00013434-RA:exon:3234;Parent=Mmel_00013434-RA;
Scv2yLs_5487	maker	exon	47806	47933	.	-	.	ID=Mmel_00013434-RA:exon:3233;Parent=Mmel_00013434-RA;
Scv2yLs_5487	maker	exon	49225	49278	.	-	.	ID=Mmel_00013434-RA:exon:3232;Parent=Mmel_00013434-RA;
Scv2yLs_5487	maker	exon	49311	49384	.	-	.	ID=Mmel_00013434-RA:exon:3231;Parent=Mmel_00013434-RA;
Scv2yLs_5487	maker	five_prime_UTR	49345	49384	.	-	.	ID=Mmel_00013434-RA:five_prime_utr;Parent=Mmel_00013434-RA;
Scv2yLs_5487	maker	CDS	49311	49344	.	-	0	ID=Mmel_00013434-RA:cds;Parent=Mmel_00013434-RA;
Scv2yLs_5487	maker	CDS	49225	49278	.	-	2	ID=Mmel_00013434-RA:cds;Parent=Mmel_00013434-RA;
Scv2yLs_5487	maker	CDS	47806	47933	.	-	2	ID=Mmel_00013434-RA:cds;Parent=Mmel_00013434-RA;
Scv2yLs_5487	maker	CDS	47427	47635	.	-	0	ID=Mmel_00013434-RA:cds;Parent=Mmel_00013434-RA;
Scv2yLs_5487	maker	CDS	46792	46869	.	-	1	ID=Mmel_00013434-RA:cds;Parent=Mmel_00013434-RA;
Scv2yLs_5487	maker	CDS	46305	46668	.	-	1	ID=Mmel_00013434-RA:cds;Parent=Mmel_00013434-RA;
Scv2yLs_5487	maker	three_prime_UTR	45167	46304	.	-	.	ID=Mmel_00013434-RA:three_prime_utr;Parent=Mmel_00013434-RA;
Scv2yLs_4381	maker	gene	42584	52234	.	+	.	ID=Mmel_00011495;Name=Mmel_00011495;Alias=augustus_masked-Scv2yLs_4381-processed-gene-0.1;Note=Similar to Efnb1: Ephrin-B1 (Mus musculus OX%3D10090);Dbxref=InterPro:IPR001799,PFAM:PF00812;Ontology_term=GO:0016020;
Scv2yLs_4381	maker	mRNA	42584	52234	.	+	.	ID=Mmel_00011495-RA;Parent=Mmel_00011495;Name=Mmel_00011495-RA;Alias=augustus_masked-Scv2yLs_4381-processed-gene-0.1-mRNA-1;_AED=0.04;_QI=0|0|0|1|1|1|2|0|220;_eAED=0.04;Note=Similar to Efnb1: Ephrin-B1 (Mus musculus OX%3D10090);Dbxref=InterPro:IPR001799,PFAM:PF00812;Ontology_term=GO:0016020;
Scv2yLs_4381	maker	exon	42584	42857	.	+	.	ID=Mmel_00011495-RA:exon:614;Parent=Mmel_00011495-RA;
Scv2yLs_4381	maker	exon	51846	52234	.	+	.	ID=Mmel_00011495-RA:exon:615;Parent=Mmel_00011495-RA;
Scv2yLs_4381	maker	CDS	42584	42857	.	+	0	ID=Mmel_00011495-RA:cds;Parent=Mmel_00011495-RA;
Scv2yLs_4381	maker	CDS	51846	52234	.	+	2	ID=Mmel_00011495-RA:cds;Parent=Mmel_00011495-RA;
Scv2yLs_9583	maker	gene	1311	3963	.	+	.	ID=Mmel_00014768;Name=Mmel_00014768;Alias=maker-Scv2yLs_9583-snap-gene-0.3;Note=Similar to LRP1: Low-density lipoprotein receptor-related protein 1 (Gallus gallus OX%3D9031);Dbxref=InterPro:IPR002172,PFAM:PF00057;Ontology_term=GO:0005515;
Scv2yLs_9583	maker	mRNA	1311	3963	.	+	.	ID=Mmel_00014768-RA;Parent=Mmel_00014768;Name=Mmel_00014768-RA;Alias=maker-Scv2yLs_9583-snap-gene-0.3-mRNA-1;_AED=0.02;_QI=0|0|0|0.66|0|0|3|0|142;_eAED=0.02;Note=Similar to LRP1: Low-density lipoprotein receptor-related protein 1 (Gallus gallus OX%3D9031);Dbxref=InterPro:IPR002172,PFAM:PF00057;Ontology_term=GO:0005515;
Scv2yLs_9583	maker	exon	1311	1314	.	+	.	ID=Mmel_00014768-RA:exon:3562;Parent=Mmel_00014768-RA;
Scv2yLs_9583	maker	exon	1377	1503	.	+	.	ID=Mmel_00014768-RA:exon:3563;Parent=Mmel_00014768-RA;
Scv2yLs_9583	maker	exon	3669	3963	.	+	.	ID=Mmel_00014768-RA:exon:3564;Parent=Mmel_00014768-RA;
Scv2yLs_9583	maker	CDS	1311	1314	.	+	0	ID=Mmel_00014768-RA:cds;Parent=Mmel_00014768-RA;
Scv2yLs_9583	maker	CDS	1377	1503	.	+	2	ID=Mmel_00014768-RA:cds;Parent=Mmel_00014768-RA;
Scv2yLs_9583	maker	CDS	3669	3963	.	+	1	ID=Mmel_00014768-RA:cds;Parent=Mmel_00014768-RA;
Scv2yLs_2494	maker	gene	51599	53976	.	+	.	ID=Mmel_00013791;Name=Mmel_00013791;Alias=maker-Scv2yLs_2494-augustus-gene-0.9;Note=Similar to ARHGEF37: Rho guanine nucleotide exchange factor 37 (Homo sapiens OX%3D9606);Dbxref=InterPro:IPR004148,PFAM:PF03114;Ontology_term=GO:0005515,GO:0005737;
Scv2yLs_2494	maker	mRNA	51599	53976	.	+	.	ID=Mmel_00013791-RA;Parent=Mmel_00013791;Name=Mmel_00013791-RA;Alias=maker-Scv2yLs_2494-augustus-gene-0.9-mRNA-1;_AED=0.63;_QI=0|0|0|0|1|1|4|0|236;_eAED=0.68;Note=Similar to ARHGEF37: Rho guanine nucleotide exchange factor 37 (Homo sapiens OX%3D9606);Dbxref=InterPro:IPR004148,PFAM:PF03114;Ontology_term=GO:0005515,GO:0005737;
Scv2yLs_2494	maker	exon	51599	51733	.	+	.	ID=Mmel_00013791-RA:exon:1678;Parent=Mmel_00013791-RA;
Scv2yLs_2494	maker	exon	52217	52321	.	+	.	ID=Mmel_00013791-RA:exon:1679;Parent=Mmel_00013791-RA;
Scv2yLs_2494	maker	exon	52944	53054	.	+	.	ID=Mmel_00013791-RA:exon:1680;Parent=Mmel_00013791-RA;
Scv2yLs_2494	maker	exon	53617	53976	.	+	.	ID=Mmel_00013791-RA:exon:1681;Parent=Mmel_00013791-RA;
Scv2yLs_2494	maker	CDS	51599	51733	.	+	0	ID=Mmel_00013791-RA:cds;Parent=Mmel_00013791-RA;
Scv2yLs_2494	maker	CDS	52217	52321	.	+	0	ID=Mmel_00013791-RA:cds;Parent=Mmel_00013791-RA;
Scv2yLs_2494	maker	CDS	52944	53054	.	+	0	ID=Mmel_00013791-RA:cds;Parent=Mmel_00013791-RA;
Scv2yLs_2494	maker	CDS	53617	53976	.	+	0	ID=Mmel_00013791-RA:cds;Parent=Mmel_00013791-RA;
Scv2yLs_2494	maker	gene	12893	38942	.	-	.	ID=Mmel_00013790;Name=Mmel_00013790;Alias=snap_masked-Scv2yLs_2494-processed-gene-0.3;Note=Similar to csnk1a1: Casein kinase I isoform alpha (Xenopus laevis OX%3D8355);Dbxref=InterPro:IPR000719,PFAM:PF00069;Ontology_term=GO:0004672,GO:0005524,GO:0006468;
Scv2yLs_2494	maker	mRNA	12893	38942	.	-	.	ID=Mmel_00013790-RA;Parent=Mmel_00013790;Name=Mmel_00013790-RA;Alias=snap_masked-Scv2yLs_2494-processed-gene-0.3-mRNA-1;_AED=0.52;_QI=0|0.62|0.44|0.66|1|1|9|0|278;_eAED=0.52;Note=Similar to csnk1a1: Casein kinase I isoform alpha (Xenopus laevis OX%3D8355);Dbxref=InterPro:IPR000719,PFAM:PF00069;Ontology_term=GO:0004672,GO:0005524,GO:0006468;
Scv2yLs_2494	maker	exon	38936	38942	.	-	.	ID=Mmel_00013790-RA:exon:1690;Parent=Mmel_00013790-RA;
Scv2yLs_2494	maker	exon	38065	38078	.	-	.	ID=Mmel_00013790-RA:exon:1689;Parent=Mmel_00013790-RA;
Scv2yLs_2494	maker	exon	27564	27662	.	-	.	ID=Mmel_00013790-RA:exon:1688;Parent=Mmel_00013790-RA;
Scv2yLs_2494	maker	exon	22255	22394	.	-	.	ID=Mmel_00013790-RA:exon:1687;Parent=Mmel_00013790-RA;
Scv2yLs_2494	maker	exon	19142	19220	.	-	.	ID=Mmel_00013790-RA:exon:1686;Parent=Mmel_00013790-RA;
Scv2yLs_2494	maker	exon	18081	18155	.	-	.	ID=Mmel_00013790-RA:exon:1685;Parent=Mmel_00013790-RA;
Scv2yLs_2494	maker	exon	16660	16766	.	-	.	ID=Mmel_00013790-RA:exon:1684;Parent=Mmel_00013790-RA;
Scv2yLs_2494	maker	exon	15661	15809	.	-	.	ID=Mmel_00013790-RA:exon:1683;Parent=Mmel_00013790-RA;
Scv2yLs_2494	maker	exon	12893	13059	.	-	.	ID=Mmel_00013790-RA:exon:1682;Parent=Mmel_00013790-RA;
Scv2yLs_2494	maker	CDS	38936	38942	.	-	0	ID=Mmel_00013790-RA:cds;Parent=Mmel_00013790-RA;
Scv2yLs_2494	maker	CDS	38065	38078	.	-	2	ID=Mmel_00013790-RA:cds;Parent=Mmel_00013790-RA;
Scv2yLs_2494	maker	CDS	27564	27662	.	-	0	ID=Mmel_00013790-RA:cds;Parent=Mmel_00013790-RA;
Scv2yLs_2494	maker	CDS	22255	22394	.	-	0	ID=Mmel_00013790-RA:cds;Parent=Mmel_00013790-RA;
Scv2yLs_2494	maker	CDS	19142	19220	.	-	1	ID=Mmel_00013790-RA:cds;Parent=Mmel_00013790-RA;
Scv2yLs_2494	maker	CDS	18081	18155	.	-	0	ID=Mmel_00013790-RA:cds;Parent=Mmel_00013790-RA;
Scv2yLs_2494	maker	CDS	16660	16766	.	-	0	ID=Mmel_00013790-RA:cds;Parent=Mmel_00013790-RA;
Scv2yLs_2494	maker	CDS	15661	15809	.	-	1	ID=Mmel_00013790-RA:cds;Parent=Mmel_00013790-RA;
Scv2yLs_2494	maker	CDS	12893	13059	.	-	2	ID=Mmel_00013790-RA:cds;Parent=Mmel_00013790-RA;
Scv2yLs_8642	maker	gene	67959	78120	.	-	.	ID=Mmel_00013186;Name=Mmel_00013186;Alias=maker-Scv2yLs_8642-snap-gene-0.8;Note=Similar to Gpd2: Glycerol-3-phosphate dehydrogenase%2C mitochondrial (Mus musculus OX%3D10090);Dbxref=InterPro:IPR002048,InterPro:IPR006076,InterPro:IPR031656,PFAM:PF01266,PFAM:PF13499,PFAM:PF16901;Ontology_term=GO:0005509,GO:0016491,GO:0055114;
Scv2yLs_8642	maker	mRNA	67959	78120	.	-	.	ID=Mmel_00013186-RA;Parent=Mmel_00013186;Name=Mmel_00013186-RA;Alias=maker-Scv2yLs_8642-snap-gene-0.8-mRNA-1;_AED=0.25;_QI=0|0|0|0.81|1|1|11|0|484;_eAED=0.25;Note=Similar to Gpd2: Glycerol-3-phosphate dehydrogenase%2C mitochondrial (Mus musculus OX%3D10090);Dbxref=InterPro:IPR002048,InterPro:IPR006076,InterPro:IPR031656,PFAM:PF01266,PFAM:PF13499,PFAM:PF16901;Ontology_term=GO:0005509,GO:0016491,GO:0055114;
Scv2yLs_8642	maker	exon	77958	78120	.	-	.	ID=Mmel_00013186-RA:exon:1783;Parent=Mmel_00013186-RA;
Scv2yLs_8642	maker	exon	77640	77784	.	-	.	ID=Mmel_00013186-RA:exon:1782;Parent=Mmel_00013186-RA;
Scv2yLs_8642	maker	exon	73445	73638	.	-	.	ID=Mmel_00013186-RA:exon:1781;Parent=Mmel_00013186-RA;
Scv2yLs_8642	maker	exon	71538	71672	.	-	.	ID=Mmel_00013186-RA:exon:1780;Parent=Mmel_00013186-RA;
Scv2yLs_8642	maker	exon	71118	71293	.	-	.	ID=Mmel_00013186-RA:exon:1779;Parent=Mmel_00013186-RA;
Scv2yLs_8642	maker	exon	70523	70654	.	-	.	ID=Mmel_00013186-RA:exon:1778;Parent=Mmel_00013186-RA;
Scv2yLs_8642	maker	exon	69955	70113	.	-	.	ID=Mmel_00013186-RA:exon:1777;Parent=Mmel_00013186-RA;
Scv2yLs_8642	maker	exon	69055	69167	.	-	.	ID=Mmel_00013186-RA:exon:1776;Parent=Mmel_00013186-RA;
Scv2yLs_8642	maker	exon	68899	68977	.	-	.	ID=Mmel_00013186-RA:exon:1775;Parent=Mmel_00013186-RA;
Scv2yLs_8642	maker	exon	68701	68799	.	-	.	ID=Mmel_00013186-RA:exon:1774;Parent=Mmel_00013186-RA;
Scv2yLs_8642	maker	exon	67959	68018	.	-	.	ID=Mmel_00013186-RA:exon:1773;Parent=Mmel_00013186-RA;
Scv2yLs_8642	maker	CDS	77958	78120	.	-	0	ID=Mmel_00013186-RA:cds;Parent=Mmel_00013186-RA;
Scv2yLs_8642	maker	CDS	77640	77784	.	-	2	ID=Mmel_00013186-RA:cds;Parent=Mmel_00013186-RA;
Scv2yLs_8642	maker	CDS	73445	73638	.	-	1	ID=Mmel_00013186-RA:cds;Parent=Mmel_00013186-RA;
Scv2yLs_8642	maker	CDS	71538	71672	.	-	2	ID=Mmel_00013186-RA:cds;Parent=Mmel_00013186-RA;
Scv2yLs_8642	maker	CDS	71118	71293	.	-	2	ID=Mmel_00013186-RA:cds;Parent=Mmel_00013186-RA;
Scv2yLs_8642	maker	CDS	70523	70654	.	-	0	ID=Mmel_00013186-RA:cds;Parent=Mmel_00013186-RA;
Scv2yLs_8642	maker	CDS	69955	70113	.	-	0	ID=Mmel_00013186-RA:cds;Parent=Mmel_00013186-RA;
Scv2yLs_8642	maker	CDS	69055	69167	.	-	0	ID=Mmel_00013186-RA:cds;Parent=Mmel_00013186-RA;
Scv2yLs_8642	maker	CDS	68899	68977	.	-	1	ID=Mmel_00013186-RA:cds;Parent=Mmel_00013186-RA;
Scv2yLs_8642	maker	CDS	68701	68799	.	-	0	ID=Mmel_00013186-RA:cds;Parent=Mmel_00013186-RA;
Scv2yLs_8642	maker	CDS	67959	68018	.	-	0	ID=Mmel_00013186-RA:cds;Parent=Mmel_00013186-RA;
Scv2yLs_5089	maker	gene	7721	10247	.	+	.	ID=Mmel_00013260;Name=Mmel_00013260;Alias=maker-Scv2yLs_5089-snap-gene-0.29;Note=Similar to Hk2: Hexokinase-2 (Rattus norvegicus OX%3D10116);Dbxref=InterPro:IPR022672,PFAM:PF00349;Ontology_term=GO:0005524,GO:0005975,GO:0016773;
Scv2yLs_5089	maker	mRNA	7721	10247	.	+	.	ID=Mmel_00013260-RA;Parent=Mmel_00013260;Name=Mmel_00013260-RA;Alias=maker-Scv2yLs_5089-snap-gene-0.29-mRNA-1;_AED=0.10;_QI=0|0|0|0.66|0.8|0.83|6|0|184;_eAED=0.10;Note=Similar to Hk2: Hexokinase-2 (Rattus norvegicus OX%3D10116);Dbxref=InterPro:IPR022672,PFAM:PF00349;Ontology_term=GO:0005524,GO:0005975,GO:0016773;
Scv2yLs_5089	maker	exon	7721	7772	.	+	.	ID=Mmel_00013260-RA:exon:2106;Parent=Mmel_00013260-RA;
Scv2yLs_5089	maker	exon	7832	7980	.	+	.	ID=Mmel_00013260-RA:exon:2107;Parent=Mmel_00013260-RA;
Scv2yLs_5089	maker	exon	8097	8216	.	+	.	ID=Mmel_00013260-RA:exon:2108;Parent=Mmel_00013260-RA;
Scv2yLs_5089	maker	exon	8871	8966	.	+	.	ID=Mmel_00013260-RA:exon:2109;Parent=Mmel_00013260-RA;
Scv2yLs_5089	maker	exon	9082	9181	.	+	.	ID=Mmel_00013260-RA:exon:2110;Parent=Mmel_00013260-RA;
Scv2yLs_5089	maker	exon	10210	10247	.	+	.	ID=Mmel_00013260-RA:exon:2111;Parent=Mmel_00013260-RA;
Scv2yLs_5089	maker	CDS	7721	7772	.	+	0	ID=Mmel_00013260-RA:cds;Parent=Mmel_00013260-RA;
Scv2yLs_5089	maker	CDS	7832	7980	.	+	2	ID=Mmel_00013260-RA:cds;Parent=Mmel_00013260-RA;
Scv2yLs_5089	maker	CDS	8097	8216	.	+	0	ID=Mmel_00013260-RA:cds;Parent=Mmel_00013260-RA;
Scv2yLs_5089	maker	CDS	8871	8966	.	+	0	ID=Mmel_00013260-RA:cds;Parent=Mmel_00013260-RA;
Scv2yLs_5089	maker	CDS	9082	9181	.	+	0	ID=Mmel_00013260-RA:cds;Parent=Mmel_00013260-RA;
Scv2yLs_5089	maker	CDS	10210	10247	.	+	2	ID=Mmel_00013260-RA:cds;Parent=Mmel_00013260-RA;
Scv2yLs_5089	maker	gene	80984	81793	.	+	.	ID=Mmel_00013263;Name=Mmel_00013263;Alias=maker-Scv2yLs_5089-snap-gene-0.33;Note=Similar to Uncharacterized protein FLJ45252 (Homo sapiens OX%3D9606);Dbxref=InterPro:IPR028182,PFAM:PF15282;
Scv2yLs_5089	maker	mRNA	80984	81793	.	+	.	ID=Mmel_00013263-RA;Parent=Mmel_00013263;Name=Mmel_00013263-RA;Alias=maker-Scv2yLs_5089-snap-gene-0.33-mRNA-1;_AED=0.14;_QI=0|0|0|1|1|1|2|0|173;_eAED=0.14;Note=Similar to Uncharacterized protein FLJ45252 (Homo sapiens OX%3D9606);Dbxref=InterPro:IPR028182,PFAM:PF15282;
Scv2yLs_5089	maker	exon	80984	80989	.	+	.	ID=Mmel_00013263-RA:exon:2112;Parent=Mmel_00013263-RA;
Scv2yLs_5089	maker	exon	81278	81793	.	+	.	ID=Mmel_00013263-RA:exon:2113;Parent=Mmel_00013263-RA;
Scv2yLs_5089	maker	CDS	80984	80989	.	+	0	ID=Mmel_00013263-RA:cds;Parent=Mmel_00013263-RA;
Scv2yLs_5089	maker	CDS	81278	81793	.	+	0	ID=Mmel_00013263-RA:cds;Parent=Mmel_00013263-RA;
Scv2yLs_5089	maker	gene	53564	64437	.	+	.	ID=Mmel_00013262;Name=Mmel_00013262;Alias=maker-Scv2yLs_5089-augustus-gene-0.1;Note=Similar to AAK1: AP2-associated protein kinase 1 (Sus scrofa OX%3D9823);Dbxref=InterPro:IPR000719,PFAM:PF00069;Ontology_term=GO:0004672,GO:0005524,GO:0006468;
Scv2yLs_5089	maker	mRNA	53564	64437	.	+	.	ID=Mmel_00013262-RA;Parent=Mmel_00013262;Name=Mmel_00013262-RA;Alias=maker-Scv2yLs_5089-augustus-gene-0.1-mRNA-1;_AED=0.28;_QI=62|0|0|0.14|1|0.85|7|0|237;_eAED=0.28;Note=Similar to AAK1: AP2-associated protein kinase 1 (Sus scrofa OX%3D9823);Dbxref=InterPro:IPR000719,PFAM:PF00069;Ontology_term=GO:0004672,GO:0005524,GO:0006468;
Scv2yLs_5089	maker	exon	53564	53682	.	+	.	ID=Mmel_00013262-RA:exon:2114;Parent=Mmel_00013262-RA;
Scv2yLs_5089	maker	exon	54363	54435	.	+	.	ID=Mmel_00013262-RA:exon:2115;Parent=Mmel_00013262-RA;
Scv2yLs_5089	maker	exon	56959	57101	.	+	.	ID=Mmel_00013262-RA:exon:2116;Parent=Mmel_00013262-RA;
Scv2yLs_5089	maker	exon	60182	60303	.	+	.	ID=Mmel_00013262-RA:exon:2117;Parent=Mmel_00013262-RA;
Scv2yLs_5089	maker	exon	61721	61802	.	+	.	ID=Mmel_00013262-RA:exon:2118;Parent=Mmel_00013262-RA;
Scv2yLs_5089	maker	exon	63215	63347	.	+	.	ID=Mmel_00013262-RA:exon:2119;Parent=Mmel_00013262-RA;
Scv2yLs_5089	maker	exon	64337	64437	.	+	.	ID=Mmel_00013262-RA:exon:2120;Parent=Mmel_00013262-RA;
Scv2yLs_5089	maker	five_prime_UTR	53564	53625	.	+	.	ID=Mmel_00013262-RA:five_prime_utr;Parent=Mmel_00013262-RA;
Scv2yLs_5089	maker	CDS	53626	53682	.	+	0	ID=Mmel_00013262-RA:cds;Parent=Mmel_00013262-RA;
Scv2yLs_5089	maker	CDS	54363	54435	.	+	0	ID=Mmel_00013262-RA:cds;Parent=Mmel_00013262-RA;
Scv2yLs_5089	maker	CDS	56959	57101	.	+	2	ID=Mmel_00013262-RA:cds;Parent=Mmel_00013262-RA;
Scv2yLs_5089	maker	CDS	60182	60303	.	+	0	ID=Mmel_00013262-RA:cds;Parent=Mmel_00013262-RA;
Scv2yLs_5089	maker	CDS	61721	61802	.	+	1	ID=Mmel_00013262-RA:cds;Parent=Mmel_00013262-RA;
Scv2yLs_5089	maker	CDS	63215	63347	.	+	0	ID=Mmel_00013262-RA:cds;Parent=Mmel_00013262-RA;
Scv2yLs_5089	maker	CDS	64337	64437	.	+	2	ID=Mmel_00013262-RA:cds;Parent=Mmel_00013262-RA;
Scv2yLs_5089	maker	gene	86896	91342	.	+	.	ID=Mmel_00013264;Name=Mmel_00013264;Alias=maker-Scv2yLs_5089-augustus-gene-0.2;Note=Similar to NFU1: NFU1 iron-sulfur cluster scaffold homolog%2C mitochondrial (Homo sapiens OX%3D9606);Dbxref=InterPro:IPR001075,InterPro:IPR014824,PFAM:PF01106,PFAM:PF08712;Ontology_term=GO:0005506,GO:0016226,GO:0051536;
Scv2yLs_5089	maker	mRNA	86896	91342	.	+	.	ID=Mmel_00013264-RA;Parent=Mmel_00013264;Name=Mmel_00013264-RA;Alias=maker-Scv2yLs_5089-augustus-gene-0.2-mRNA-1;_AED=0.38;_QI=0|0.57|0.5|1|0.85|0.75|8|138|241;_eAED=0.38;Note=Similar to NFU1: NFU1 iron-sulfur cluster scaffold homolog%2C mitochondrial (Homo sapiens OX%3D9606);Dbxref=InterPro:IPR001075,InterPro:IPR014824,PFAM:PF01106,PFAM:PF08712;Ontology_term=GO:0005506,GO:0016226,GO:0051536;
Scv2yLs_5089	maker	exon	86896	87016	.	+	.	ID=Mmel_00013264-RA:exon:2121;Parent=Mmel_00013264-RA;
Scv2yLs_5089	maker	exon	87295	87430	.	+	.	ID=Mmel_00013264-RA:exon:2122;Parent=Mmel_00013264-RA;
Scv2yLs_5089	maker	exon	87968	88034	.	+	.	ID=Mmel_00013264-RA:exon:2123;Parent=Mmel_00013264-RA;
Scv2yLs_5089	maker	exon	88489	88603	.	+	.	ID=Mmel_00013264-RA:exon:2124;Parent=Mmel_00013264-RA;
Scv2yLs_5089	maker	exon	88800	88863	.	+	.	ID=Mmel_00013264-RA:exon:2125;Parent=Mmel_00013264-RA;
Scv2yLs_5089	maker	exon	90282	90456	.	+	.	ID=Mmel_00013264-RA:exon:2126;Parent=Mmel_00013264-RA;
Scv2yLs_5089	maker	exon	90946	91033	.	+	.	ID=Mmel_00013264-RA:exon:2127;Parent=Mmel_00013264-RA;
Scv2yLs_5089	maker	exon	91245	91342	.	+	.	ID=Mmel_00013264-RA:exon:2128;Parent=Mmel_00013264-RA;
Scv2yLs_5089	maker	CDS	86896	87016	.	+	0	ID=Mmel_00013264-RA:cds;Parent=Mmel_00013264-RA;
Scv2yLs_5089	maker	CDS	87295	87430	.	+	2	ID=Mmel_00013264-RA:cds;Parent=Mmel_00013264-RA;
Scv2yLs_5089	maker	CDS	87968	88034	.	+	1	ID=Mmel_00013264-RA:cds;Parent=Mmel_00013264-RA;
Scv2yLs_5089	maker	CDS	88489	88603	.	+	0	ID=Mmel_00013264-RA:cds;Parent=Mmel_00013264-RA;
Scv2yLs_5089	maker	CDS	88800	88863	.	+	2	ID=Mmel_00013264-RA:cds;Parent=Mmel_00013264-RA;
Scv2yLs_5089	maker	CDS	90282	90456	.	+	1	ID=Mmel_00013264-RA:cds;Parent=Mmel_00013264-RA;
Scv2yLs_5089	maker	CDS	90946	90993	.	+	0	ID=Mmel_00013264-RA:cds;Parent=Mmel_00013264-RA;
Scv2yLs_5089	maker	three_prime_UTR	90994	91033	.	+	.	ID=Mmel_00013264-RA:three_prime_utr;Parent=Mmel_00013264-RA;
Scv2yLs_5089	maker	three_prime_UTR	91245	91342	.	+	.	ID=Mmel_00013264-RA:three_prime_utr;Parent=Mmel_00013264-RA;
Scv2yLs_5089	maker	gene	247	2542	.	-	.	ID=Mmel_00013259;Name=Mmel_00013259;Alias=maker-Scv2yLs_5089-augustus-gene-0.4;Note=Similar to Hk2: Hexokinase-2 (Rattus norvegicus OX%3D10116);Dbxref=InterPro:IPR022673,PFAM:PF03727;Ontology_term=GO:0005524,GO:0005975,GO:0016773;
Scv2yLs_5089	maker	mRNA	247	2542	.	-	.	ID=Mmel_00013259-RA;Parent=Mmel_00013259;Name=Mmel_00013259-RA;Alias=maker-Scv2yLs_5089-augustus-gene-0.4-mRNA-1;_AED=0.19;_QI=0|0|0|1|1|1|6|0|277;_eAED=0.19;Note=Similar to Hk2: Hexokinase-2 (Rattus norvegicus OX%3D10116);Dbxref=InterPro:IPR022673,PFAM:PF03727;Ontology_term=GO:0005524,GO:0005975,GO:0016773;
Scv2yLs_5089	maker	exon	2300	2542	.	-	.	ID=Mmel_00013259-RA:exon:2134;Parent=Mmel_00013259-RA;
Scv2yLs_5089	maker	exon	1565	1684	.	-	.	ID=Mmel_00013259-RA:exon:2133;Parent=Mmel_00013259-RA;
Scv2yLs_5089	maker	exon	1383	1478	.	-	.	ID=Mmel_00013259-RA:exon:2132;Parent=Mmel_00013259-RA;
Scv2yLs_5089	maker	exon	919	949	.	-	.	ID=Mmel_00013259-RA:exon:2131;Parent=Mmel_00013259-RA;
Scv2yLs_5089	maker	exon	633	816	.	-	.	ID=Mmel_00013259-RA:exon:2130;Parent=Mmel_00013259-RA;
Scv2yLs_5089	maker	exon	247	406	.	-	.	ID=Mmel_00013259-RA:exon:2129;Parent=Mmel_00013259-RA;
Scv2yLs_5089	maker	CDS	2300	2542	.	-	0	ID=Mmel_00013259-RA:cds;Parent=Mmel_00013259-RA;
Scv2yLs_5089	maker	CDS	1565	1684	.	-	0	ID=Mmel_00013259-RA:cds;Parent=Mmel_00013259-RA;
Scv2yLs_5089	maker	CDS	1383	1478	.	-	0	ID=Mmel_00013259-RA:cds;Parent=Mmel_00013259-RA;
Scv2yLs_5089	maker	CDS	919	949	.	-	0	ID=Mmel_00013259-RA:cds;Parent=Mmel_00013259-RA;
Scv2yLs_5089	maker	CDS	633	816	.	-	2	ID=Mmel_00013259-RA:cds;Parent=Mmel_00013259-RA;
Scv2yLs_5089	maker	CDS	247	406	.	-	1	ID=Mmel_00013259-RA:cds;Parent=Mmel_00013259-RA;
Scv2yLs_5089	maker	gene	13666	29838	.	-	.	ID=Mmel_00013261;Name=Mmel_00013261;Alias=maker-Scv2yLs_5089-augustus-gene-0.5;Note=Similar to GMCL1: Germ cell-less protein-like 1 (Homo sapiens OX%3D9606);Dbxref=InterPro:IPR000210,InterPro:IPR011705,InterPro:IPR018502,PFAM:PF00191,PFAM:PF00651,PFAM:PF07707;Ontology_term=GO:0005509,GO:0005515,GO:0005544;
Scv2yLs_5089	maker	mRNA	13666	29838	.	-	.	ID=Mmel_00013261-RA;Parent=Mmel_00013261;Name=Mmel_00013261-RA;Alias=maker-Scv2yLs_5089-augustus-gene-0.5-mRNA-1;_AED=0.41;_QI=0|0|0|0.9|0.78|0.8|20|0|599;_eAED=0.41;Note=Similar to GMCL1: Germ cell-less protein-like 1 (Homo sapiens OX%3D9606);Dbxref=InterPro:IPR000210,InterPro:IPR011705,InterPro:IPR018502,PFAM:PF00191,PFAM:PF00651,PFAM:PF07707;Ontology_term=GO:0005509,GO:0005515,GO:0005544;
Scv2yLs_5089	maker	exon	29821	29838	.	-	.	ID=Mmel_00013261-RA:exon:2154;Parent=Mmel_00013261-RA;
Scv2yLs_5089	maker	exon	28569	28644	.	-	.	ID=Mmel_00013261-RA:exon:2153;Parent=Mmel_00013261-RA;
Scv2yLs_5089	maker	exon	28114	28208	.	-	.	ID=Mmel_00013261-RA:exon:2152;Parent=Mmel_00013261-RA;
Scv2yLs_5089	maker	exon	27739	27852	.	-	.	ID=Mmel_00013261-RA:exon:2151;Parent=Mmel_00013261-RA;
Scv2yLs_5089	maker	exon	27511	27605	.	-	.	ID=Mmel_00013261-RA:exon:2150;Parent=Mmel_00013261-RA;
Scv2yLs_5089	maker	exon	26216	26309	.	-	.	ID=Mmel_00013261-RA:exon:2149;Parent=Mmel_00013261-RA;
Scv2yLs_5089	maker	exon	25759	25852	.	-	.	ID=Mmel_00013261-RA:exon:2148;Parent=Mmel_00013261-RA;
Scv2yLs_5089	maker	exon	25196	25291	.	-	.	ID=Mmel_00013261-RA:exon:2147;Parent=Mmel_00013261-RA;
Scv2yLs_5089	maker	exon	24721	24779	.	-	.	ID=Mmel_00013261-RA:exon:2146;Parent=Mmel_00013261-RA;
Scv2yLs_5089	maker	exon	22872	22968	.	-	.	ID=Mmel_00013261-RA:exon:2145;Parent=Mmel_00013261-RA;
Scv2yLs_5089	maker	exon	22032	22129	.	-	.	ID=Mmel_00013261-RA:exon:2144;Parent=Mmel_00013261-RA;
Scv2yLs_5089	maker	exon	21448	21560	.	-	.	ID=Mmel_00013261-RA:exon:2143;Parent=Mmel_00013261-RA;
Scv2yLs_5089	maker	exon	20918	20983	.	-	.	ID=Mmel_00013261-RA:exon:2142;Parent=Mmel_00013261-RA;
Scv2yLs_5089	maker	exon	20659	20743	.	-	.	ID=Mmel_00013261-RA:exon:2141;Parent=Mmel_00013261-RA;
Scv2yLs_5089	maker	exon	20396	20486	.	-	.	ID=Mmel_00013261-RA:exon:2140;Parent=Mmel_00013261-RA;
Scv2yLs_5089	maker	exon	18326	18395	.	-	.	ID=Mmel_00013261-RA:exon:2139;Parent=Mmel_00013261-RA;
Scv2yLs_5089	maker	exon	15894	15969	.	-	.	ID=Mmel_00013261-RA:exon:2138;Parent=Mmel_00013261-RA;
Scv2yLs_5089	maker	exon	15041	15186	.	-	.	ID=Mmel_00013261-RA:exon:2137;Parent=Mmel_00013261-RA;
Scv2yLs_5089	maker	exon	14817	14904	.	-	.	ID=Mmel_00013261-RA:exon:2136;Parent=Mmel_00013261-RA;
Scv2yLs_5089	maker	exon	13666	13794	.	-	.	ID=Mmel_00013261-RA:exon:2135;Parent=Mmel_00013261-RA;
Scv2yLs_5089	maker	CDS	29821	29838	.	-	0	ID=Mmel_00013261-RA:cds;Parent=Mmel_00013261-RA;
Scv2yLs_5089	maker	CDS	28569	28644	.	-	0	ID=Mmel_00013261-RA:cds;Parent=Mmel_00013261-RA;
Scv2yLs_5089	maker	CDS	28114	28208	.	-	2	ID=Mmel_00013261-RA:cds;Parent=Mmel_00013261-RA;
Scv2yLs_5089	maker	CDS	27739	27852	.	-	0	ID=Mmel_00013261-RA:cds;Parent=Mmel_00013261-RA;
Scv2yLs_5089	maker	CDS	27511	27605	.	-	0	ID=Mmel_00013261-RA:cds;Parent=Mmel_00013261-RA;
Scv2yLs_5089	maker	CDS	26216	26309	.	-	1	ID=Mmel_00013261-RA:cds;Parent=Mmel_00013261-RA;
Scv2yLs_5089	maker	CDS	25759	25852	.	-	0	ID=Mmel_00013261-RA:cds;Parent=Mmel_00013261-RA;
Scv2yLs_5089	maker	CDS	25196	25291	.	-	2	ID=Mmel_00013261-RA:cds;Parent=Mmel_00013261-RA;
Scv2yLs_5089	maker	CDS	24721	24779	.	-	2	ID=Mmel_00013261-RA:cds;Parent=Mmel_00013261-RA;
Scv2yLs_5089	maker	CDS	22872	22968	.	-	0	ID=Mmel_00013261-RA:cds;Parent=Mmel_00013261-RA;
Scv2yLs_5089	maker	CDS	22032	22129	.	-	2	ID=Mmel_00013261-RA:cds;Parent=Mmel_00013261-RA;
Scv2yLs_5089	maker	CDS	21448	21560	.	-	0	ID=Mmel_00013261-RA:cds;Parent=Mmel_00013261-RA;
Scv2yLs_5089	maker	CDS	20918	20983	.	-	1	ID=Mmel_00013261-RA:cds;Parent=Mmel_00013261-RA;
Scv2yLs_5089	maker	CDS	20659	20743	.	-	1	ID=Mmel_00013261-RA:cds;Parent=Mmel_00013261-RA;
Scv2yLs_5089	maker	CDS	20396	20486	.	-	0	ID=Mmel_00013261-RA:cds;Parent=Mmel_00013261-RA;
Scv2yLs_5089	maker	CDS	18326	18395	.	-	2	ID=Mmel_00013261-RA:cds;Parent=Mmel_00013261-RA;
Scv2yLs_5089	maker	CDS	15894	15969	.	-	1	ID=Mmel_00013261-RA:cds;Parent=Mmel_00013261-RA;
Scv2yLs_5089	maker	CDS	15041	15186	.	-	0	ID=Mmel_00013261-RA:cds;Parent=Mmel_00013261-RA;
Scv2yLs_5089	maker	CDS	14817	14904	.	-	1	ID=Mmel_00013261-RA:cds;Parent=Mmel_00013261-RA;
Scv2yLs_5089	maker	CDS	13666	13794	.	-	0	ID=Mmel_00013261-RA:cds;Parent=Mmel_00013261-RA;
Scv2yLs_7329	maker	gene	736	1302	.	+	.	ID=Mmel_00015062;Name=Mmel_00015062;Alias=maker-Scv2yLs_7329-snap-gene-0.1;Note=Protein of unknown function;Dbxref=InterPro:IPR001254,PFAM:PF00089;Ontology_term=GO:0004252,GO:0006508;
Scv2yLs_7329	maker	mRNA	736	1302	.	+	.	ID=Mmel_00015062-RA;Parent=Mmel_00015062;Name=Mmel_00015062-RA;Alias=maker-Scv2yLs_7329-snap-gene-0.1-mRNA-1;_AED=0.11;_QI=0|0|0|1|0|0|2|0|96;_eAED=0.13;Note=Protein of unknown function;Dbxref=InterPro:IPR001254,PFAM:PF00089;Ontology_term=GO:0004252,GO:0006508;
Scv2yLs_7329	maker	exon	736	803	.	+	.	ID=Mmel_00015062-RA:exon:2901;Parent=Mmel_00015062-RA;
Scv2yLs_7329	maker	exon	1083	1302	.	+	.	ID=Mmel_00015062-RA:exon:2902;Parent=Mmel_00015062-RA;
Scv2yLs_7329	maker	CDS	736	803	.	+	0	ID=Mmel_00015062-RA:cds;Parent=Mmel_00015062-RA;
Scv2yLs_7329	maker	CDS	1083	1302	.	+	1	ID=Mmel_00015062-RA:cds;Parent=Mmel_00015062-RA;
Scv2yLs_8087	maker	gene	7913	44051	.	-	.	ID=Mmel_00013837;Name=Mmel_00013837;Alias=maker-Scv2yLs_8087-snap-gene-0.14;Note=Similar to UNK: RING finger protein unkempt homolog (Canis lupus familiaris OX%3D9615);Dbxref=InterPro:IPR000571,PFAM:PF00642;Ontology_term=GO:0046872;
Scv2yLs_8087	maker	mRNA	7913	44051	.	-	.	ID=Mmel_00013837-RA;Parent=Mmel_00013837;Name=Mmel_00013837-RA;Alias=maker-Scv2yLs_8087-snap-gene-0.14-mRNA-1;_AED=0.25;_QI=0|0|0|0.88|0.76|0.83|18|0|783;_eAED=0.25;Note=Similar to UNK: RING finger protein unkempt homolog (Canis lupus familiaris OX%3D9615);Dbxref=InterPro:IPR000571,PFAM:PF00642;Ontology_term=GO:0046872;
Scv2yLs_8087	maker	exon	44045	44051	.	-	.	ID=Mmel_00013837-RA:exon:908;Parent=Mmel_00013837-RA;
Scv2yLs_8087	maker	exon	34275	34308	.	-	.	ID=Mmel_00013837-RA:exon:907;Parent=Mmel_00013837-RA;
Scv2yLs_8087	maker	exon	29971	30172	.	-	.	ID=Mmel_00013837-RA:exon:906;Parent=Mmel_00013837-RA;
Scv2yLs_8087	maker	exon	29761	29960	.	-	.	ID=Mmel_00013837-RA:exon:905;Parent=Mmel_00013837-RA;
Scv2yLs_8087	maker	exon	28149	28325	.	-	.	ID=Mmel_00013837-RA:exon:904;Parent=Mmel_00013837-RA;
Scv2yLs_8087	maker	exon	27576	27706	.	-	.	ID=Mmel_00013837-RA:exon:903;Parent=Mmel_00013837-RA;
Scv2yLs_8087	maker	exon	27318	27453	.	-	.	ID=Mmel_00013837-RA:exon:902;Parent=Mmel_00013837-RA;
Scv2yLs_8087	maker	exon	25364	25481	.	-	.	ID=Mmel_00013837-RA:exon:901;Parent=Mmel_00013837-RA;
Scv2yLs_8087	maker	exon	24332	24416	.	-	.	ID=Mmel_00013837-RA:exon:900;Parent=Mmel_00013837-RA;
Scv2yLs_8087	maker	exon	22408	22550	.	-	.	ID=Mmel_00013837-RA:exon:899;Parent=Mmel_00013837-RA;
Scv2yLs_8087	maker	exon	21095	21142	.	-	.	ID=Mmel_00013837-RA:exon:898;Parent=Mmel_00013837-RA;
Scv2yLs_8087	maker	exon	20034	20234	.	-	.	ID=Mmel_00013837-RA:exon:897;Parent=Mmel_00013837-RA;
Scv2yLs_8087	maker	exon	15885	15953	.	-	.	ID=Mmel_00013837-RA:exon:896;Parent=Mmel_00013837-RA;
Scv2yLs_8087	maker	exon	13720	13819	.	-	.	ID=Mmel_00013837-RA:exon:895;Parent=Mmel_00013837-RA;
Scv2yLs_8087	maker	exon	12088	12276	.	-	.	ID=Mmel_00013837-RA:exon:894;Parent=Mmel_00013837-RA;
Scv2yLs_8087	maker	exon	9134	9231	.	-	.	ID=Mmel_00013837-RA:exon:893;Parent=Mmel_00013837-RA;
Scv2yLs_8087	maker	exon	8371	8628	.	-	.	ID=Mmel_00013837-RA:exon:892;Parent=Mmel_00013837-RA;
Scv2yLs_8087	maker	exon	7913	8068	.	-	.	ID=Mmel_00013837-RA:exon:891;Parent=Mmel_00013837-RA;
Scv2yLs_8087	maker	CDS	44045	44051	.	-	0	ID=Mmel_00013837-RA:cds;Parent=Mmel_00013837-RA;
Scv2yLs_8087	maker	CDS	34275	34308	.	-	2	ID=Mmel_00013837-RA:cds;Parent=Mmel_00013837-RA;
Scv2yLs_8087	maker	CDS	29971	30172	.	-	1	ID=Mmel_00013837-RA:cds;Parent=Mmel_00013837-RA;
Scv2yLs_8087	maker	CDS	29761	29960	.	-	0	ID=Mmel_00013837-RA:cds;Parent=Mmel_00013837-RA;
Scv2yLs_8087	maker	CDS	28149	28325	.	-	1	ID=Mmel_00013837-RA:cds;Parent=Mmel_00013837-RA;
Scv2yLs_8087	maker	CDS	27576	27706	.	-	1	ID=Mmel_00013837-RA:cds;Parent=Mmel_00013837-RA;
Scv2yLs_8087	maker	CDS	27318	27453	.	-	2	ID=Mmel_00013837-RA:cds;Parent=Mmel_00013837-RA;
Scv2yLs_8087	maker	CDS	25364	25481	.	-	1	ID=Mmel_00013837-RA:cds;Parent=Mmel_00013837-RA;
Scv2yLs_8087	maker	CDS	24332	24416	.	-	0	ID=Mmel_00013837-RA:cds;Parent=Mmel_00013837-RA;
Scv2yLs_8087	maker	CDS	22408	22550	.	-	2	ID=Mmel_00013837-RA:cds;Parent=Mmel_00013837-RA;
Scv2yLs_8087	maker	CDS	21095	21142	.	-	0	ID=Mmel_00013837-RA:cds;Parent=Mmel_00013837-RA;
Scv2yLs_8087	maker	CDS	20034	20234	.	-	0	ID=Mmel_00013837-RA:cds;Parent=Mmel_00013837-RA;
Scv2yLs_8087	maker	CDS	15885	15953	.	-	0	ID=Mmel_00013837-RA:cds;Parent=Mmel_00013837-RA;
Scv2yLs_8087	maker	CDS	13720	13819	.	-	0	ID=Mmel_00013837-RA:cds;Parent=Mmel_00013837-RA;
Scv2yLs_8087	maker	CDS	12088	12276	.	-	2	ID=Mmel_00013837-RA:cds;Parent=Mmel_00013837-RA;
Scv2yLs_8087	maker	CDS	9134	9231	.	-	2	ID=Mmel_00013837-RA:cds;Parent=Mmel_00013837-RA;
Scv2yLs_8087	maker	CDS	8371	8628	.	-	0	ID=Mmel_00013837-RA:cds;Parent=Mmel_00013837-RA;
Scv2yLs_8087	maker	CDS	7913	8068	.	-	0	ID=Mmel_00013837-RA:cds;Parent=Mmel_00013837-RA;
Scv2yLs_8087	maker	gene	48844	50678	.	-	.	ID=Mmel_00013838;Name=Mmel_00013838;Alias=maker-Scv2yLs_8087-augustus-gene-0.13;Note=Similar to TGas113e22.1: Histone H3.3 (Xenopus tropicalis OX%3D8364);Dbxref=InterPro:IPR007125,PFAM:PF00125;Ontology_term=GO:0000786,GO:0003677;
Scv2yLs_8087	maker	mRNA	48844	50678	.	-	.	ID=Mmel_00013838-RA;Parent=Mmel_00013838;Name=Mmel_00013838-RA;Alias=maker-Scv2yLs_8087-augustus-gene-0.13-mRNA-1;_AED=0.46;_QI=0|0|0|0.66|1|1|3|0|76;_eAED=0.46;Note=Similar to TGas113e22.1: Histone H3.3 (Xenopus tropicalis OX%3D8364);Dbxref=InterPro:IPR007125,PFAM:PF00125;Ontology_term=GO:0000786,GO:0003677;
Scv2yLs_8087	maker	exon	50652	50678	.	-	.	ID=Mmel_00013838-RA:exon:911;Parent=Mmel_00013838-RA;
Scv2yLs_8087	maker	exon	49057	49131	.	-	.	ID=Mmel_00013838-RA:exon:910;Parent=Mmel_00013838-RA;
Scv2yLs_8087	maker	exon	48844	48972	.	-	.	ID=Mmel_00013838-RA:exon:909;Parent=Mmel_00013838-RA;
Scv2yLs_8087	maker	CDS	50652	50678	.	-	0	ID=Mmel_00013838-RA:cds;Parent=Mmel_00013838-RA;
Scv2yLs_8087	maker	CDS	49057	49131	.	-	0	ID=Mmel_00013838-RA:cds;Parent=Mmel_00013838-RA;
Scv2yLs_8087	maker	CDS	48844	48972	.	-	0	ID=Mmel_00013838-RA:cds;Parent=Mmel_00013838-RA;
Scv2yLs_4806	maker	gene	7273	16489	.	+	.	ID=Mmel_00013515;Name=Mmel_00013515;Alias=maker-Scv2yLs_4806-snap-gene-0.9;Note=Similar to ALG1: Chitobiosyldiphosphodolichol beta-mannosyltransferase (Homo sapiens OX%3D9606);Dbxref=InterPro:IPR001296,PFAM:PF00534;
Scv2yLs_4806	maker	mRNA	7273	16489	.	+	.	ID=Mmel_00013515-RA;Parent=Mmel_00013515;Name=Mmel_00013515-RA;Alias=maker-Scv2yLs_4806-snap-gene-0.9-mRNA-1;_AED=0.28;_QI=0|0.33|0.3|1|0.77|0.7|10|80|332;_eAED=0.28;Note=Similar to ALG1: Chitobiosyldiphosphodolichol beta-mannosyltransferase (Homo sapiens OX%3D9606);Dbxref=InterPro:IPR001296,PFAM:PF00534;
Scv2yLs_4806	maker	exon	7273	7374	.	+	.	ID=Mmel_00013515-RA:exon:1485;Parent=Mmel_00013515-RA;
Scv2yLs_4806	maker	exon	7835	7983	.	+	.	ID=Mmel_00013515-RA:exon:1486;Parent=Mmel_00013515-RA;
Scv2yLs_4806	maker	exon	8410	8499	.	+	.	ID=Mmel_00013515-RA:exon:1487;Parent=Mmel_00013515-RA;
Scv2yLs_4806	maker	exon	9133	9201	.	+	.	ID=Mmel_00013515-RA:exon:1488;Parent=Mmel_00013515-RA;
Scv2yLs_4806	maker	exon	11678	11769	.	+	.	ID=Mmel_00013515-RA:exon:1489;Parent=Mmel_00013515-RA;
Scv2yLs_4806	maker	exon	13270	13329	.	+	.	ID=Mmel_00013515-RA:exon:1490;Parent=Mmel_00013515-RA;
Scv2yLs_4806	maker	exon	14041	14151	.	+	.	ID=Mmel_00013515-RA:exon:1491;Parent=Mmel_00013515-RA;
Scv2yLs_4806	maker	exon	15071	15185	.	+	.	ID=Mmel_00013515-RA:exon:1492;Parent=Mmel_00013515-RA;
Scv2yLs_4806	maker	exon	15896	15971	.	+	.	ID=Mmel_00013515-RA:exon:1493;Parent=Mmel_00013515-RA;
Scv2yLs_4806	maker	exon	16275	16489	.	+	.	ID=Mmel_00013515-RA:exon:1494;Parent=Mmel_00013515-RA;
Scv2yLs_4806	maker	CDS	7273	7374	.	+	0	ID=Mmel_00013515-RA:cds;Parent=Mmel_00013515-RA;
Scv2yLs_4806	maker	CDS	7835	7983	.	+	0	ID=Mmel_00013515-RA:cds;Parent=Mmel_00013515-RA;
Scv2yLs_4806	maker	CDS	8410	8499	.	+	1	ID=Mmel_00013515-RA:cds;Parent=Mmel_00013515-RA;
Scv2yLs_4806	maker	CDS	9133	9201	.	+	1	ID=Mmel_00013515-RA:cds;Parent=Mmel_00013515-RA;
Scv2yLs_4806	maker	CDS	11678	11769	.	+	1	ID=Mmel_00013515-RA:cds;Parent=Mmel_00013515-RA;
Scv2yLs_4806	maker	CDS	13270	13329	.	+	2	ID=Mmel_00013515-RA:cds;Parent=Mmel_00013515-RA;
Scv2yLs_4806	maker	CDS	14041	14151	.	+	2	ID=Mmel_00013515-RA:cds;Parent=Mmel_00013515-RA;
Scv2yLs_4806	maker	CDS	15071	15185	.	+	2	ID=Mmel_00013515-RA:cds;Parent=Mmel_00013515-RA;
Scv2yLs_4806	maker	CDS	15896	15971	.	+	1	ID=Mmel_00013515-RA:cds;Parent=Mmel_00013515-RA;
Scv2yLs_4806	maker	CDS	16275	16409	.	+	0	ID=Mmel_00013515-RA:cds;Parent=Mmel_00013515-RA;
Scv2yLs_4806	maker	three_prime_UTR	16410	16489	.	+	.	ID=Mmel_00013515-RA:three_prime_utr;Parent=Mmel_00013515-RA;
Scv2yLs_4806	maker	gene	74776	81648	.	+	.	ID=Mmel_00013518;Name=Mmel_00013518;Alias=maker-Scv2yLs_4806-augustus-gene-0.2;Note=Similar to CAPN15: Calpain-15 (Homo sapiens OX%3D9606);Dbxref=InterPro:IPR001300,PFAM:PF00648;Ontology_term=GO:0004198,GO:0005622,GO:0006508;
Scv2yLs_4806	maker	mRNA	74776	81648	.	+	.	ID=Mmel_00013518-RA;Parent=Mmel_00013518;Name=Mmel_00013518-RA;Alias=maker-Scv2yLs_4806-augustus-gene-0.2-mRNA-1;_AED=0.29;_QI=0|0|0|0.85|1|1|7|0|331;_eAED=0.31;Note=Similar to CAPN15: Calpain-15 (Homo sapiens OX%3D9606);Dbxref=InterPro:IPR001300,PFAM:PF00648;Ontology_term=GO:0004198,GO:0005622,GO:0006508;
Scv2yLs_4806	maker	exon	74776	74904	.	+	.	ID=Mmel_00013518-RA:exon:1495;Parent=Mmel_00013518-RA;
Scv2yLs_4806	maker	exon	77626	77769	.	+	.	ID=Mmel_00013518-RA:exon:1496;Parent=Mmel_00013518-RA;
Scv2yLs_4806	maker	exon	78277	78323	.	+	.	ID=Mmel_00013518-RA:exon:1497;Parent=Mmel_00013518-RA;
Scv2yLs_4806	maker	exon	79922	80148	.	+	.	ID=Mmel_00013518-RA:exon:1498;Parent=Mmel_00013518-RA;
Scv2yLs_4806	maker	exon	80338	80498	.	+	.	ID=Mmel_00013518-RA:exon:1499;Parent=Mmel_00013518-RA;
Scv2yLs_4806	maker	exon	80763	80949	.	+	.	ID=Mmel_00013518-RA:exon:1500;Parent=Mmel_00013518-RA;
Scv2yLs_4806	maker	exon	81548	81648	.	+	.	ID=Mmel_00013518-RA:exon:1501;Parent=Mmel_00013518-RA;
Scv2yLs_4806	maker	CDS	74776	74904	.	+	0	ID=Mmel_00013518-RA:cds;Parent=Mmel_00013518-RA;
Scv2yLs_4806	maker	CDS	77626	77769	.	+	0	ID=Mmel_00013518-RA:cds;Parent=Mmel_00013518-RA;
Scv2yLs_4806	maker	CDS	78277	78323	.	+	0	ID=Mmel_00013518-RA:cds;Parent=Mmel_00013518-RA;
Scv2yLs_4806	maker	CDS	79922	80148	.	+	1	ID=Mmel_00013518-RA:cds;Parent=Mmel_00013518-RA;
Scv2yLs_4806	maker	CDS	80338	80498	.	+	2	ID=Mmel_00013518-RA:cds;Parent=Mmel_00013518-RA;
Scv2yLs_4806	maker	CDS	80763	80949	.	+	0	ID=Mmel_00013518-RA:cds;Parent=Mmel_00013518-RA;
Scv2yLs_4806	maker	CDS	81548	81648	.	+	2	ID=Mmel_00013518-RA:cds;Parent=Mmel_00013518-RA;
Scv2yLs_4806	maker	gene	70261	74441	.	+	.	ID=Mmel_00013517;Name=Mmel_00013517;Alias=augustus_masked-Scv2yLs_4806-processed-gene-0.5;Note=Similar to Capn15: Calpain-15 (Mus musculus OX%3D10090);Dbxref=InterPro:IPR001300,PFAM:PF00648;Ontology_term=GO:0004198,GO:0005622,GO:0006508;
Scv2yLs_4806	maker	mRNA	70261	74441	.	+	.	ID=Mmel_00013517-RA;Parent=Mmel_00013517;Name=Mmel_00013517-RA;Alias=augustus_masked-Scv2yLs_4806-processed-gene-0.5-mRNA-1;_AED=0.43;_QI=0|0|0|1|1|1|2|0|97;_eAED=0.43;Note=Similar to Capn15: Calpain-15 (Mus musculus OX%3D10090);Dbxref=InterPro:IPR001300,PFAM:PF00648;Ontology_term=GO:0004198,GO:0005622,GO:0006508;
Scv2yLs_4806	maker	exon	70261	70341	.	+	.	ID=Mmel_00013517-RA:exon:1502;Parent=Mmel_00013517-RA;
Scv2yLs_4806	maker	exon	74229	74441	.	+	.	ID=Mmel_00013517-RA:exon:1503;Parent=Mmel_00013517-RA;
Scv2yLs_4806	maker	CDS	70261	70341	.	+	0	ID=Mmel_00013517-RA:cds;Parent=Mmel_00013517-RA;
Scv2yLs_4806	maker	CDS	74229	74441	.	+	0	ID=Mmel_00013517-RA:cds;Parent=Mmel_00013517-RA;
Scv2yLs_4806	maker	gene	18638	29475	.	-	.	ID=Mmel_00013516;Name=Mmel_00013516;Alias=maker-Scv2yLs_4806-augustus-gene-0.3;Note=Similar to EEF2KMT: Protein-lysine N-methyltransferase EEF2KMT (Bos taurus OX%3D9913);Dbxref=InterPro:IPR019410,InterPro:IPR029426,PFAM:PF10294,PFAM:PF14904;
Scv2yLs_4806	maker	mRNA	18638	29475	.	-	.	ID=Mmel_00013516-RA;Parent=Mmel_00013516;Name=Mmel_00013516-RA;Alias=maker-Scv2yLs_4806-augustus-gene-0.3-mRNA-1;_AED=0.35;_QI=0|0|0|0.75|1|1|8|0|361;_eAED=0.35;Note=Similar to EEF2KMT: Protein-lysine N-methyltransferase EEF2KMT (Bos taurus OX%3D9913);Dbxref=InterPro:IPR019410,InterPro:IPR029426,PFAM:PF10294,PFAM:PF14904;
Scv2yLs_4806	maker	exon	29332	29475	.	-	.	ID=Mmel_00013516-RA:exon:1511;Parent=Mmel_00013516-RA;
Scv2yLs_4806	maker	exon	23736	23798	.	-	.	ID=Mmel_00013516-RA:exon:1510;Parent=Mmel_00013516-RA;
Scv2yLs_4806	maker	exon	23060	23140	.	-	.	ID=Mmel_00013516-RA:exon:1509;Parent=Mmel_00013516-RA;
Scv2yLs_4806	maker	exon	22753	22857	.	-	.	ID=Mmel_00013516-RA:exon:1508;Parent=Mmel_00013516-RA;
Scv2yLs_4806	maker	exon	22020	22153	.	-	.	ID=Mmel_00013516-RA:exon:1507;Parent=Mmel_00013516-RA;
Scv2yLs_4806	maker	exon	20554	20861	.	-	.	ID=Mmel_00013516-RA:exon:1506;Parent=Mmel_00013516-RA;
Scv2yLs_4806	maker	exon	19455	19604	.	-	.	ID=Mmel_00013516-RA:exon:1505;Parent=Mmel_00013516-RA;
Scv2yLs_4806	maker	exon	18638	18738	.	-	.	ID=Mmel_00013516-RA:exon:1504;Parent=Mmel_00013516-RA;
Scv2yLs_4806	maker	CDS	29332	29475	.	-	0	ID=Mmel_00013516-RA:cds;Parent=Mmel_00013516-RA;
Scv2yLs_4806	maker	CDS	23736	23798	.	-	0	ID=Mmel_00013516-RA:cds;Parent=Mmel_00013516-RA;
Scv2yLs_4806	maker	CDS	23060	23140	.	-	0	ID=Mmel_00013516-RA:cds;Parent=Mmel_00013516-RA;
Scv2yLs_4806	maker	CDS	22753	22857	.	-	0	ID=Mmel_00013516-RA:cds;Parent=Mmel_00013516-RA;
Scv2yLs_4806	maker	CDS	22020	22153	.	-	0	ID=Mmel_00013516-RA:cds;Parent=Mmel_00013516-RA;
Scv2yLs_4806	maker	CDS	20554	20861	.	-	1	ID=Mmel_00013516-RA:cds;Parent=Mmel_00013516-RA;
Scv2yLs_4806	maker	CDS	19455	19604	.	-	2	ID=Mmel_00013516-RA:cds;Parent=Mmel_00013516-RA;
Scv2yLs_4806	maker	CDS	18638	18738	.	-	2	ID=Mmel_00013516-RA:cds;Parent=Mmel_00013516-RA;
Scv2yLs_6272	maker	gene	8141	9175	.	+	.	ID=Mmel_00011384;Name=Mmel_00011384;Alias=snap_masked-Scv2yLs_6272-processed-gene-0.1;Note=Similar to KCNJ2: Inward rectifier potassium channel 2 (Gallus gallus OX%3D9031);Dbxref=InterPro:IPR016449,PFAM:PF01007;Ontology_term=GO:0005242,GO:0006813,GO:0016021;
Scv2yLs_6272	maker	mRNA	8141	9175	.	+	.	ID=Mmel_00011384-RA;Parent=Mmel_00011384;Name=Mmel_00011384-RA;Alias=snap_masked-Scv2yLs_6272-processed-gene-0.1-mRNA-1;_AED=0.05;_QI=0|-1|0|1|-1|1|1|0|344;_eAED=0.05;Note=Similar to KCNJ2: Inward rectifier potassium channel 2 (Gallus gallus OX%3D9031);Dbxref=InterPro:IPR016449,PFAM:PF01007;Ontology_term=GO:0005242,GO:0006813,GO:0016021;
Scv2yLs_6272	maker	exon	8141	9175	.	+	.	ID=Mmel_00011384-RA:exon:2454;Parent=Mmel_00011384-RA;
Scv2yLs_6272	maker	CDS	8141	9175	.	+	0	ID=Mmel_00011384-RA:cds;Parent=Mmel_00011384-RA;
Scv2yLs_6279	maker	gene	2599	4924	.	-	.	ID=Mmel_00014709;Name=Mmel_00014709;Alias=maker-Scv2yLs_6279-snap-gene-0.9;Note=Similar to HPS1: Hermansky-Pudlak syndrome 1 protein homolog (Macaca fascicularis OX%3D9541);
Scv2yLs_6279	maker	mRNA	2599	4924	.	-	.	ID=Mmel_00014709-RA;Parent=Mmel_00014709;Name=Mmel_00014709-RA;Alias=maker-Scv2yLs_6279-snap-gene-0.9-mRNA-1;_AED=0.13;_QI=91|0|0|1|0.57|0.5|8|0|323;_eAED=0.15;Note=Similar to HPS1: Hermansky-Pudlak syndrome 1 protein homolog (Macaca fascicularis OX%3D9541);
Scv2yLs_6279	maker	exon	4666	4924	.	-	.	ID=Mmel_00014709-RA:exon:2467;Parent=Mmel_00014709-RA;
Scv2yLs_6279	maker	exon	4416	4592	.	-	.	ID=Mmel_00014709-RA:exon:2466;Parent=Mmel_00014709-RA;
Scv2yLs_6279	maker	exon	4279	4340	.	-	.	ID=Mmel_00014709-RA:exon:2465;Parent=Mmel_00014709-RA;
Scv2yLs_6279	maker	exon	4028	4150	.	-	.	ID=Mmel_00014709-RA:exon:2464;Parent=Mmel_00014709-RA;
Scv2yLs_6279	maker	exon	3866	3926	.	-	.	ID=Mmel_00014709-RA:exon:2463;Parent=Mmel_00014709-RA;
Scv2yLs_6279	maker	exon	3522	3656	.	-	.	ID=Mmel_00014709-RA:exon:2462;Parent=Mmel_00014709-RA;
Scv2yLs_6279	maker	exon	3013	3095	.	-	.	ID=Mmel_00014709-RA:exon:2461;Parent=Mmel_00014709-RA;
Scv2yLs_6279	maker	exon	2599	2758	.	-	.	ID=Mmel_00014709-RA:exon:2460;Parent=Mmel_00014709-RA;
Scv2yLs_6279	maker	five_prime_UTR	4834	4924	.	-	.	ID=Mmel_00014709-RA:five_prime_utr;Parent=Mmel_00014709-RA;
Scv2yLs_6279	maker	CDS	4666	4833	.	-	0	ID=Mmel_00014709-RA:cds;Parent=Mmel_00014709-RA;
Scv2yLs_6279	maker	CDS	4416	4592	.	-	0	ID=Mmel_00014709-RA:cds;Parent=Mmel_00014709-RA;
Scv2yLs_6279	maker	CDS	4279	4340	.	-	0	ID=Mmel_00014709-RA:cds;Parent=Mmel_00014709-RA;
Scv2yLs_6279	maker	CDS	4028	4150	.	-	1	ID=Mmel_00014709-RA:cds;Parent=Mmel_00014709-RA;
Scv2yLs_6279	maker	CDS	3866	3926	.	-	1	ID=Mmel_00014709-RA:cds;Parent=Mmel_00014709-RA;
Scv2yLs_6279	maker	CDS	3522	3656	.	-	0	ID=Mmel_00014709-RA:cds;Parent=Mmel_00014709-RA;
Scv2yLs_6279	maker	CDS	3013	3095	.	-	0	ID=Mmel_00014709-RA:cds;Parent=Mmel_00014709-RA;
Scv2yLs_6279	maker	CDS	2599	2758	.	-	1	ID=Mmel_00014709-RA:cds;Parent=Mmel_00014709-RA;
Scv2yLs_6279	maker	gene	40	580	.	-	.	ID=Mmel_00014708;Name=Mmel_00014708;Alias=maker-Scv2yLs_6279-snap-gene-0.8;Note=Similar to PYROXD2: Pyridine nucleotide-disulfide oxidoreductase domain-containing protein 2 (Homo sapiens OX%3D9606);
Scv2yLs_6279	maker	mRNA	40	580	.	-	.	ID=Mmel_00014708-RA;Parent=Mmel_00014708;Name=Mmel_00014708-RA;Alias=maker-Scv2yLs_6279-snap-gene-0.8-mRNA-1;_AED=0.28;_QI=0|0|0|0|0.66|0.75|4|0|110;_eAED=0.28;Note=Similar to PYROXD2: Pyridine nucleotide-disulfide oxidoreductase domain-containing protein 2 (Homo sapiens OX%3D9606);
Scv2yLs_6279	maker	exon	566	580	.	-	.	ID=Mmel_00014708-RA:exon:2471;Parent=Mmel_00014708-RA;
Scv2yLs_6279	maker	exon	459	552	.	-	.	ID=Mmel_00014708-RA:exon:2470;Parent=Mmel_00014708-RA;
Scv2yLs_6279	maker	exon	307	380	.	-	.	ID=Mmel_00014708-RA:exon:2469;Parent=Mmel_00014708-RA;
Scv2yLs_6279	maker	exon	40	186	.	-	.	ID=Mmel_00014708-RA:exon:2468;Parent=Mmel_00014708-RA;
Scv2yLs_6279	maker	CDS	566	580	.	-	0	ID=Mmel_00014708-RA:cds;Parent=Mmel_00014708-RA;
Scv2yLs_6279	maker	CDS	459	552	.	-	0	ID=Mmel_00014708-RA:cds;Parent=Mmel_00014708-RA;
Scv2yLs_6279	maker	CDS	307	380	.	-	2	ID=Mmel_00014708-RA:cds;Parent=Mmel_00014708-RA;
Scv2yLs_6279	maker	CDS	40	186	.	-	0	ID=Mmel_00014708-RA:cds;Parent=Mmel_00014708-RA;
Scv2yLs_2517	maker	gene	37183	40250	.	-	.	ID=Mmel_00013943;Name=Mmel_00013943;Alias=maker-Scv2yLs_2517-augustus-gene-0.0;Note=Protein of unknown function;
Scv2yLs_2517	maker	mRNA	37183	40250	.	-	.	ID=Mmel_00013943-RA;Parent=Mmel_00013943;Name=Mmel_00013943-RA;Alias=maker-Scv2yLs_2517-augustus-gene-0.0-mRNA-1;_AED=0.10;_QI=0|0|0|0|1|1|5|0|213;_eAED=0.10;Note=Protein of unknown function;
Scv2yLs_2517	maker	exon	40170	40250	.	-	.	ID=Mmel_00013943-RA:exon:2119;Parent=Mmel_00013943-RA;
Scv2yLs_2517	maker	exon	39412	39610	.	-	.	ID=Mmel_00013943-RA:exon:2118;Parent=Mmel_00013943-RA;
Scv2yLs_2517	maker	exon	38310	38425	.	-	.	ID=Mmel_00013943-RA:exon:2117;Parent=Mmel_00013943-RA;
Scv2yLs_2517	maker	exon	37474	37581	.	-	.	ID=Mmel_00013943-RA:exon:2116;Parent=Mmel_00013943-RA;
Scv2yLs_2517	maker	exon	37183	37317	.	-	.	ID=Mmel_00013943-RA:exon:2115;Parent=Mmel_00013943-RA;
Scv2yLs_2517	maker	CDS	40170	40250	.	-	0	ID=Mmel_00013943-RA:cds;Parent=Mmel_00013943-RA;
Scv2yLs_2517	maker	CDS	39412	39610	.	-	0	ID=Mmel_00013943-RA:cds;Parent=Mmel_00013943-RA;
Scv2yLs_2517	maker	CDS	38310	38425	.	-	2	ID=Mmel_00013943-RA:cds;Parent=Mmel_00013943-RA;
Scv2yLs_2517	maker	CDS	37474	37581	.	-	0	ID=Mmel_00013943-RA:cds;Parent=Mmel_00013943-RA;
Scv2yLs_2517	maker	CDS	37183	37317	.	-	0	ID=Mmel_00013943-RA:cds;Parent=Mmel_00013943-RA;
Scv2yLs_10172	maker	gene	56822	60561	.	+	.	ID=Mmel_00006662;Name=Mmel_00006662;Alias=maker-Scv2yLs_10172-augustus-gene-0.3;Note=Similar to CDCP2: CUB domain-containing protein 2 (Homo sapiens OX%3D9606);Dbxref=InterPro:IPR000859,PFAM:PF00431;
Scv2yLs_10172	maker	mRNA	56822	60561	.	+	.	ID=Mmel_00006662-RA;Parent=Mmel_00006662;Name=Mmel_00006662-RA;Alias=maker-Scv2yLs_10172-augustus-gene-0.3-mRNA-1;_AED=0.21;_QI=0|0|0|1|0.66|0.5|4|0|292;_eAED=0.21;Note=Similar to CDCP2: CUB domain-containing protein 2 (Homo sapiens OX%3D9606);Dbxref=InterPro:IPR000859,PFAM:PF00431;
Scv2yLs_10172	maker	exon	56822	57008	.	+	.	ID=Mmel_00006662-RA:exon:11619;Parent=Mmel_00006662-RA;
Scv2yLs_10172	maker	exon	57491	57844	.	+	.	ID=Mmel_00006662-RA:exon:11620;Parent=Mmel_00006662-RA;
Scv2yLs_10172	maker	exon	60042	60286	.	+	.	ID=Mmel_00006662-RA:exon:11621;Parent=Mmel_00006662-RA;
Scv2yLs_10172	maker	exon	60469	60561	.	+	.	ID=Mmel_00006662-RA:exon:11622;Parent=Mmel_00006662-RA;
Scv2yLs_10172	maker	CDS	56822	57008	.	+	0	ID=Mmel_00006662-RA:cds;Parent=Mmel_00006662-RA;
Scv2yLs_10172	maker	CDS	57491	57844	.	+	2	ID=Mmel_00006662-RA:cds;Parent=Mmel_00006662-RA;
Scv2yLs_10172	maker	CDS	60042	60286	.	+	2	ID=Mmel_00006662-RA:cds;Parent=Mmel_00006662-RA;
Scv2yLs_10172	maker	CDS	60469	60561	.	+	0	ID=Mmel_00006662-RA:cds;Parent=Mmel_00006662-RA;
Scv2yLs_10172	maker	gene	42386	49993	.	+	.	ID=Mmel_00006661;Name=Mmel_00006661;Alias=maker-Scv2yLs_10172-augustus-gene-0.2;Note=Similar to Cyb5rl: NADH-cytochrome b5 reductase-like (Mus musculus OX%3D10090);Dbxref=InterPro:IPR001433,InterPro:IPR008333,PFAM:PF00175,PFAM:PF00970;Ontology_term=GO:0016491,GO:0055114;
Scv2yLs_10172	maker	mRNA	42386	49993	.	+	.	ID=Mmel_00006661-RA;Parent=Mmel_00006661;Name=Mmel_00006661-RA;Alias=maker-Scv2yLs_10172-augustus-gene-0.2-mRNA-1;_AED=0.26;_QI=0|0|0|1|1|1|5|0|257;_eAED=0.26;Note=Similar to Cyb5rl: NADH-cytochrome b5 reductase-like (Mus musculus OX%3D10090);Dbxref=InterPro:IPR001433,InterPro:IPR008333,PFAM:PF00175,PFAM:PF00970;Ontology_term=GO:0016491,GO:0055114;
Scv2yLs_10172	maker	exon	42386	42558	.	+	.	ID=Mmel_00006661-RA:exon:11623;Parent=Mmel_00006661-RA;
Scv2yLs_10172	maker	exon	43678	43765	.	+	.	ID=Mmel_00006661-RA:exon:11624;Parent=Mmel_00006661-RA;
Scv2yLs_10172	maker	exon	46784	46888	.	+	.	ID=Mmel_00006661-RA:exon:11625;Parent=Mmel_00006661-RA;
Scv2yLs_10172	maker	exon	47990	48193	.	+	.	ID=Mmel_00006661-RA:exon:11626;Parent=Mmel_00006661-RA;
Scv2yLs_10172	maker	exon	49790	49993	.	+	.	ID=Mmel_00006661-RA:exon:11627;Parent=Mmel_00006661-RA;
Scv2yLs_10172	maker	CDS	42386	42558	.	+	0	ID=Mmel_00006661-RA:cds;Parent=Mmel_00006661-RA;
Scv2yLs_10172	maker	CDS	43678	43765	.	+	1	ID=Mmel_00006661-RA:cds;Parent=Mmel_00006661-RA;
Scv2yLs_10172	maker	CDS	46784	46888	.	+	0	ID=Mmel_00006661-RA:cds;Parent=Mmel_00006661-RA;
Scv2yLs_10172	maker	CDS	47990	48193	.	+	0	ID=Mmel_00006661-RA:cds;Parent=Mmel_00006661-RA;
Scv2yLs_10172	maker	CDS	49790	49993	.	+	0	ID=Mmel_00006661-RA:cds;Parent=Mmel_00006661-RA;
Scv2yLs_10172	maker	gene	24278	31548	.	+	.	ID=Mmel_00006658;Name=Mmel_00006658;Alias=maker-Scv2yLs_10172-snap-gene-0.7;Note=Similar to Ssbp3: Single-stranded DNA-binding protein 3 (Mus musculus OX%3D10090);Dbxref=PFAM:PF04503;
Scv2yLs_10172	maker	mRNA	24278	31548	.	+	.	ID=Mmel_00006658-RA;Parent=Mmel_00006658;Name=Mmel_00006658-RA;Alias=maker-Scv2yLs_10172-snap-gene-0.7-mRNA-1;_AED=0.50;_QI=0|0|0|0.88|0.12|0.11|9|0|183;_eAED=0.50;Note=Similar to Ssbp3: Single-stranded DNA-binding protein 3 (Mus musculus OX%3D10090);Dbxref=PFAM:PF04503;
Scv2yLs_10172	maker	exon	24278	24358	.	+	.	ID=Mmel_00006658-RA:exon:11628;Parent=Mmel_00006658-RA;
Scv2yLs_10172	maker	exon	25146	25205	.	+	.	ID=Mmel_00006658-RA:exon:11629;Parent=Mmel_00006658-RA;
Scv2yLs_10172	maker	exon	27102	27187	.	+	.	ID=Mmel_00006658-RA:exon:11630;Parent=Mmel_00006658-RA;
Scv2yLs_10172	maker	exon	30158	30211	.	+	.	ID=Mmel_00006658-RA:exon:11631;Parent=Mmel_00006658-RA;
Scv2yLs_10172	maker	exon	30311	30359	.	+	.	ID=Mmel_00006658-RA:exon:11632;Parent=Mmel_00006658-RA;
Scv2yLs_10172	maker	exon	30544	30579	.	+	.	ID=Mmel_00006658-RA:exon:11633;Parent=Mmel_00006658-RA;
Scv2yLs_10172	maker	exon	30767	30821	.	+	.	ID=Mmel_00006658-RA:exon:11634;Parent=Mmel_00006658-RA;
Scv2yLs_10172	maker	exon	31236	31306	.	+	.	ID=Mmel_00006658-RA:exon:11635;Parent=Mmel_00006658-RA;
Scv2yLs_10172	maker	exon	31489	31548	.	+	.	ID=Mmel_00006658-RA:exon:11636;Parent=Mmel_00006658-RA;
Scv2yLs_10172	maker	CDS	24278	24358	.	+	0	ID=Mmel_00006658-RA:cds;Parent=Mmel_00006658-RA;
Scv2yLs_10172	maker	CDS	25146	25205	.	+	0	ID=Mmel_00006658-RA:cds;Parent=Mmel_00006658-RA;
Scv2yLs_10172	maker	CDS	27102	27187	.	+	0	ID=Mmel_00006658-RA:cds;Parent=Mmel_00006658-RA;
Scv2yLs_10172	maker	CDS	30158	30211	.	+	1	ID=Mmel_00006658-RA:cds;Parent=Mmel_00006658-RA;
Scv2yLs_10172	maker	CDS	30311	30359	.	+	1	ID=Mmel_00006658-RA:cds;Parent=Mmel_00006658-RA;
Scv2yLs_10172	maker	CDS	30544	30579	.	+	0	ID=Mmel_00006658-RA:cds;Parent=Mmel_00006658-RA;
Scv2yLs_10172	maker	CDS	30767	30821	.	+	0	ID=Mmel_00006658-RA:cds;Parent=Mmel_00006658-RA;
Scv2yLs_10172	maker	CDS	31236	31306	.	+	2	ID=Mmel_00006658-RA:cds;Parent=Mmel_00006658-RA;
Scv2yLs_10172	maker	CDS	31489	31548	.	+	0	ID=Mmel_00006658-RA:cds;Parent=Mmel_00006658-RA;
Scv2yLs_10172	maker	gene	32483	34176	.	+	.	ID=Mmel_00006659;Name=Mmel_00006659;Alias=maker-Scv2yLs_10172-snap-gene-0.6;Note=Protein of unknown function;
Scv2yLs_10172	maker	mRNA	32483	34176	.	+	.	ID=Mmel_00006659-RA;Parent=Mmel_00006659;Name=Mmel_00006659-RA;Alias=maker-Scv2yLs_10172-snap-gene-0.6-mRNA-1;_AED=0.81;_QI=0|0|0|0|0|0.25|4|0|72;_eAED=1.00;Note=Protein of unknown function;
Scv2yLs_10172	maker	exon	32483	32490	.	+	.	ID=Mmel_00006659-RA:exon:11637;Parent=Mmel_00006659-RA;
Scv2yLs_10172	maker	exon	32520	32590	.	+	.	ID=Mmel_00006659-RA:exon:11638;Parent=Mmel_00006659-RA;
Scv2yLs_10172	maker	exon	33610	33700	.	+	.	ID=Mmel_00006659-RA:exon:11639;Parent=Mmel_00006659-RA;
Scv2yLs_10172	maker	exon	34131	34176	.	+	.	ID=Mmel_00006659-RA:exon:11640;Parent=Mmel_00006659-RA;
Scv2yLs_10172	maker	CDS	32483	32490	.	+	0	ID=Mmel_00006659-RA:cds;Parent=Mmel_00006659-RA;
Scv2yLs_10172	maker	CDS	32520	32590	.	+	1	ID=Mmel_00006659-RA:cds;Parent=Mmel_00006659-RA;
Scv2yLs_10172	maker	CDS	33610	33700	.	+	2	ID=Mmel_00006659-RA:cds;Parent=Mmel_00006659-RA;
Scv2yLs_10172	maker	CDS	34131	34176	.	+	1	ID=Mmel_00006659-RA:cds;Parent=Mmel_00006659-RA;
Scv2yLs_10172	maker	gene	38230	41568	.	-	.	ID=Mmel_00006660;Name=Mmel_00006660;Alias=maker-Scv2yLs_10172-snap-gene-0.11;Note=Similar to MRPL37: 39S ribosomal protein L37%2C mitochondrial (Gallus gallus OX%3D9031);Dbxref=InterPro:IPR010793,PFAM:PF07147;Ontology_term=GO:0003735,GO:0005739,GO:0005840,GO:0006412;
Scv2yLs_10172	maker	mRNA	38230	41568	.	-	.	ID=Mmel_00006660-RA;Parent=Mmel_00006660;Name=Mmel_00006660-RA;Alias=maker-Scv2yLs_10172-snap-gene-0.11-mRNA-1;_AED=0.30;_QI=71|1|0.83|1|1|1|6|140|284;_eAED=0.30;Note=Similar to MRPL37: 39S ribosomal protein L37%2C mitochondrial (Gallus gallus OX%3D9031);Dbxref=InterPro:IPR010793,PFAM:PF07147;Ontology_term=GO:0003735,GO:0005739,GO:0005840,GO:0006412;
Scv2yLs_10172	maker	exon	38230	38447	.	-	.	ID=Mmel_00006660-RA:exon:11646;Parent=Mmel_00006660-RA;
Scv2yLs_10172	maker	exon	39007	39210	.	-	.	ID=Mmel_00006660-RA:exon:11645;Parent=Mmel_00006660-RA;
Scv2yLs_10172	maker	exon	39693	39850	.	-	.	ID=Mmel_00006660-RA:exon:11644;Parent=Mmel_00006660-RA;
Scv2yLs_10172	maker	exon	40119	40304	.	-	.	ID=Mmel_00006660-RA:exon:11643;Parent=Mmel_00006660-RA;
Scv2yLs_10172	maker	exon	40808	40923	.	-	.	ID=Mmel_00006660-RA:exon:11642;Parent=Mmel_00006660-RA;
Scv2yLs_10172	maker	exon	41385	41568	.	-	.	ID=Mmel_00006660-RA:exon:11641;Parent=Mmel_00006660-RA;
Scv2yLs_10172	maker	five_prime_UTR	41498	41568	.	-	.	ID=Mmel_00006660-RA:five_prime_utr;Parent=Mmel_00006660-RA;
Scv2yLs_10172	maker	CDS	41385	41497	.	-	0	ID=Mmel_00006660-RA:cds;Parent=Mmel_00006660-RA;
Scv2yLs_10172	maker	CDS	40808	40923	.	-	1	ID=Mmel_00006660-RA:cds;Parent=Mmel_00006660-RA;
Scv2yLs_10172	maker	CDS	40119	40304	.	-	2	ID=Mmel_00006660-RA:cds;Parent=Mmel_00006660-RA;
Scv2yLs_10172	maker	CDS	39693	39850	.	-	2	ID=Mmel_00006660-RA:cds;Parent=Mmel_00006660-RA;
Scv2yLs_10172	maker	CDS	39007	39210	.	-	0	ID=Mmel_00006660-RA:cds;Parent=Mmel_00006660-RA;
Scv2yLs_10172	maker	CDS	38370	38447	.	-	0	ID=Mmel_00006660-RA:cds;Parent=Mmel_00006660-RA;
Scv2yLs_10172	maker	three_prime_UTR	38230	38369	.	-	.	ID=Mmel_00006660-RA:three_prime_utr;Parent=Mmel_00006660-RA;
Scv2yLs_10172	maker	gene	68128	72688	.	-	.	ID=Mmel_00006663;Name=Mmel_00006663;Alias=maker-Scv2yLs_10172-snap-gene-0.12;Note=Similar to TCEANC2: Transcription elongation factor A N-terminal and central domain-containing protein 2 (Homo sapiens OX%3D9606);Dbxref=InterPro:IPR003618,InterPro:IPR017923,PFAM:PF07500,PFAM:PF08711;Ontology_term=GO:0005634,GO:0006351;
Scv2yLs_10172	maker	mRNA	68128	72688	.	-	.	ID=Mmel_00006663-RA;Parent=Mmel_00006663;Name=Mmel_00006663-RA;Alias=maker-Scv2yLs_10172-snap-gene-0.12-mRNA-1;_AED=0.33;_QI=0|0|0|1|0.66|0.5|4|0|201;_eAED=0.33;Note=Similar to TCEANC2: Transcription elongation factor A N-terminal and central domain-containing protein 2 (Homo sapiens OX%3D9606);Dbxref=InterPro:IPR003618,InterPro:IPR017923,PFAM:PF07500,PFAM:PF08711;Ontology_term=GO:0005634,GO:0006351;
Scv2yLs_10172	maker	exon	72608	72688	.	-	.	ID=Mmel_00006663-RA:exon:11650;Parent=Mmel_00006663-RA;
Scv2yLs_10172	maker	exon	71456	71597	.	-	.	ID=Mmel_00006663-RA:exon:11649;Parent=Mmel_00006663-RA;
Scv2yLs_10172	maker	exon	70040	70233	.	-	.	ID=Mmel_00006663-RA:exon:11648;Parent=Mmel_00006663-RA;
Scv2yLs_10172	maker	exon	68128	68316	.	-	.	ID=Mmel_00006663-RA:exon:11647;Parent=Mmel_00006663-RA;
Scv2yLs_10172	maker	CDS	72608	72688	.	-	0	ID=Mmel_00006663-RA:cds;Parent=Mmel_00006663-RA;
Scv2yLs_10172	maker	CDS	71456	71597	.	-	0	ID=Mmel_00006663-RA:cds;Parent=Mmel_00006663-RA;
Scv2yLs_10172	maker	CDS	70040	70233	.	-	2	ID=Mmel_00006663-RA:cds;Parent=Mmel_00006663-RA;
Scv2yLs_10172	maker	CDS	68128	68316	.	-	0	ID=Mmel_00006663-RA:cds;Parent=Mmel_00006663-RA;
Scv2yLs_10172	maker	gene	97607	99394	.	+	.	ID=Mmel_00006667;Name=Mmel_00006667;Alias=maker-Scv2yLs_10172-augustus-gene-1.27;Note=Similar to HSPB11: Intraflagellar transport protein 25 homolog (Homo sapiens OX%3D9606);
Scv2yLs_10172	maker	mRNA	97607	99394	.	+	.	ID=Mmel_00006667-RA;Parent=Mmel_00006667;Name=Mmel_00006667-RA;Alias=maker-Scv2yLs_10172-augustus-gene-1.27-mRNA-1;_AED=0.07;_QI=0|1|0.75|1|0|0.25|4|63|126;_eAED=0.07;Note=Similar to HSPB11: Intraflagellar transport protein 25 homolog (Homo sapiens OX%3D9606);
Scv2yLs_10172	maker	exon	97607	97766	.	+	.	ID=Mmel_00006667-RA:exon:11651;Parent=Mmel_00006667-RA;
Scv2yLs_10172	maker	exon	98099	98167	.	+	.	ID=Mmel_00006667-RA:exon:11652;Parent=Mmel_00006667-RA;
Scv2yLs_10172	maker	exon	98714	98757	.	+	.	ID=Mmel_00006667-RA:exon:11653;Parent=Mmel_00006667-RA;
Scv2yLs_10172	maker	exon	99224	99394	.	+	.	ID=Mmel_00006667-RA:exon:11654;Parent=Mmel_00006667-RA;
Scv2yLs_10172	maker	CDS	97607	97766	.	+	0	ID=Mmel_00006667-RA:cds;Parent=Mmel_00006667-RA;
Scv2yLs_10172	maker	CDS	98099	98167	.	+	2	ID=Mmel_00006667-RA:cds;Parent=Mmel_00006667-RA;
Scv2yLs_10172	maker	CDS	98714	98757	.	+	2	ID=Mmel_00006667-RA:cds;Parent=Mmel_00006667-RA;
Scv2yLs_10172	maker	CDS	99224	99331	.	+	0	ID=Mmel_00006667-RA:cds;Parent=Mmel_00006667-RA;
Scv2yLs_10172	maker	three_prime_UTR	99332	99394	.	+	.	ID=Mmel_00006667-RA:three_prime_utr;Parent=Mmel_00006667-RA;
Scv2yLs_10172	maker	gene	86908	88982	.	+	.	ID=Mmel_00006665;Name=Mmel_00006665;Alias=maker-Scv2yLs_10172-snap-gene-1.19;Note=Similar to LDLRAD1: Low-density lipoprotein receptor class A domain-containing protein 1 (Homo sapiens OX%3D9606);Dbxref=InterPro:IPR002172,PFAM:PF00057;Ontology_term=GO:0005515;
Scv2yLs_10172	maker	mRNA	86908	88982	.	+	.	ID=Mmel_00006665-RA;Parent=Mmel_00006665;Name=Mmel_00006665-RA;Alias=maker-Scv2yLs_10172-snap-gene-1.19-mRNA-1;_AED=0.12;_QI=0|0|0|1|0.33|0.5|4|0|175;_eAED=0.12;Note=Similar to LDLRAD1: Low-density lipoprotein receptor class A domain-containing protein 1 (Homo sapiens OX%3D9606);Dbxref=InterPro:IPR002172,PFAM:PF00057;Ontology_term=GO:0005515;
Scv2yLs_10172	maker	exon	86908	87040	.	+	.	ID=Mmel_00006665-RA:exon:11655;Parent=Mmel_00006665-RA;
Scv2yLs_10172	maker	exon	87367	87504	.	+	.	ID=Mmel_00006665-RA:exon:11656;Parent=Mmel_00006665-RA;
Scv2yLs_10172	maker	exon	87986	88114	.	+	.	ID=Mmel_00006665-RA:exon:11657;Parent=Mmel_00006665-RA;
Scv2yLs_10172	maker	exon	88858	88982	.	+	.	ID=Mmel_00006665-RA:exon:11658;Parent=Mmel_00006665-RA;
Scv2yLs_10172	maker	CDS	86908	87040	.	+	0	ID=Mmel_00006665-RA:cds;Parent=Mmel_00006665-RA;
Scv2yLs_10172	maker	CDS	87367	87504	.	+	2	ID=Mmel_00006665-RA:cds;Parent=Mmel_00006665-RA;
Scv2yLs_10172	maker	CDS	87986	88114	.	+	2	ID=Mmel_00006665-RA:cds;Parent=Mmel_00006665-RA;
Scv2yLs_10172	maker	CDS	88858	88982	.	+	2	ID=Mmel_00006665-RA:cds;Parent=Mmel_00006665-RA;
Scv2yLs_10172	maker	gene	105093	123369	.	+	.	ID=Mmel_00006669;Name=Mmel_00006669;Alias=maker-Scv2yLs_10172-snap-gene-1.21;Note=Similar to Ndc1: Nucleoporin NDC1 (Rattus norvegicus OX%3D10116);Dbxref=InterPro:IPR006977,InterPro:IPR019049,PFAM:PF04893,PFAM:PF09531;Ontology_term=GO:0016020;
Scv2yLs_10172	maker	mRNA	105093	123369	.	+	.	ID=Mmel_00006669-RA;Parent=Mmel_00006669;Name=Mmel_00006669-RA;Alias=maker-Scv2yLs_10172-snap-gene-1.21-mRNA-1;_AED=0.23;_QI=0|0.05|0|1|0.42|0.55|20|0|793;_eAED=0.23;Note=Similar to Ndc1: Nucleoporin NDC1 (Rattus norvegicus OX%3D10116);Dbxref=InterPro:IPR006977,InterPro:IPR019049,PFAM:PF04893,PFAM:PF09531;Ontology_term=GO:0016020;
Scv2yLs_10172	maker	exon	105093	105238	.	+	.	ID=Mmel_00006669-RA:exon:11659;Parent=Mmel_00006669-RA;
Scv2yLs_10172	maker	exon	105895	105975	.	+	.	ID=Mmel_00006669-RA:exon:11660;Parent=Mmel_00006669-RA;
Scv2yLs_10172	maker	exon	106093	106169	.	+	.	ID=Mmel_00006669-RA:exon:11661;Parent=Mmel_00006669-RA;
Scv2yLs_10172	maker	exon	106295	106411	.	+	.	ID=Mmel_00006669-RA:exon:11662;Parent=Mmel_00006669-RA;
Scv2yLs_10172	maker	exon	107041	107207	.	+	.	ID=Mmel_00006669-RA:exon:11663;Parent=Mmel_00006669-RA;
Scv2yLs_10172	maker	exon	108086	108316	.	+	.	ID=Mmel_00006669-RA:exon:11664;Parent=Mmel_00006669-RA;
Scv2yLs_10172	maker	exon	108908	109004	.	+	.	ID=Mmel_00006669-RA:exon:11665;Parent=Mmel_00006669-RA;
Scv2yLs_10172	maker	exon	110395	110499	.	+	.	ID=Mmel_00006669-RA:exon:11666;Parent=Mmel_00006669-RA;
Scv2yLs_10172	maker	exon	111409	111510	.	+	.	ID=Mmel_00006669-RA:exon:11667;Parent=Mmel_00006669-RA;
Scv2yLs_10172	maker	exon	111677	111851	.	+	.	ID=Mmel_00006669-RA:exon:11668;Parent=Mmel_00006669-RA;
Scv2yLs_10172	maker	exon	112304	112442	.	+	.	ID=Mmel_00006669-RA:exon:11669;Parent=Mmel_00006669-RA;
Scv2yLs_10172	maker	exon	113811	113919	.	+	.	ID=Mmel_00006669-RA:exon:11670;Parent=Mmel_00006669-RA;
Scv2yLs_10172	maker	exon	114778	114829	.	+	.	ID=Mmel_00006669-RA:exon:11671;Parent=Mmel_00006669-RA;
Scv2yLs_10172	maker	exon	115321	115453	.	+	.	ID=Mmel_00006669-RA:exon:11672;Parent=Mmel_00006669-RA;
Scv2yLs_10172	maker	exon	116412	116504	.	+	.	ID=Mmel_00006669-RA:exon:11673;Parent=Mmel_00006669-RA;
Scv2yLs_10172	maker	exon	117789	117870	.	+	.	ID=Mmel_00006669-RA:exon:11674;Parent=Mmel_00006669-RA;
Scv2yLs_10172	maker	exon	118699	118854	.	+	.	ID=Mmel_00006669-RA:exon:11675;Parent=Mmel_00006669-RA;
Scv2yLs_10172	maker	exon	121296	121352	.	+	.	ID=Mmel_00006669-RA:exon:11676;Parent=Mmel_00006669-RA;
Scv2yLs_10172	maker	exon	122189	122289	.	+	.	ID=Mmel_00006669-RA:exon:11677;Parent=Mmel_00006669-RA;
Scv2yLs_10172	maker	exon	123211	123369	.	+	.	ID=Mmel_00006669-RA:exon:11678;Parent=Mmel_00006669-RA;
Scv2yLs_10172	maker	CDS	105093	105238	.	+	0	ID=Mmel_00006669-RA:cds;Parent=Mmel_00006669-RA;
Scv2yLs_10172	maker	CDS	105895	105975	.	+	1	ID=Mmel_00006669-RA:cds;Parent=Mmel_00006669-RA;
Scv2yLs_10172	maker	CDS	106093	106169	.	+	1	ID=Mmel_00006669-RA:cds;Parent=Mmel_00006669-RA;
Scv2yLs_10172	maker	CDS	106295	106411	.	+	2	ID=Mmel_00006669-RA:cds;Parent=Mmel_00006669-RA;
Scv2yLs_10172	maker	CDS	107041	107207	.	+	2	ID=Mmel_00006669-RA:cds;Parent=Mmel_00006669-RA;
Scv2yLs_10172	maker	CDS	108086	108316	.	+	0	ID=Mmel_00006669-RA:cds;Parent=Mmel_00006669-RA;
Scv2yLs_10172	maker	CDS	108908	109004	.	+	0	ID=Mmel_00006669-RA:cds;Parent=Mmel_00006669-RA;
Scv2yLs_10172	maker	CDS	110395	110499	.	+	2	ID=Mmel_00006669-RA:cds;Parent=Mmel_00006669-RA;
Scv2yLs_10172	maker	CDS	111409	111510	.	+	2	ID=Mmel_00006669-RA:cds;Parent=Mmel_00006669-RA;
Scv2yLs_10172	maker	CDS	111677	111851	.	+	2	ID=Mmel_00006669-RA:cds;Parent=Mmel_00006669-RA;
Scv2yLs_10172	maker	CDS	112304	112442	.	+	1	ID=Mmel_00006669-RA:cds;Parent=Mmel_00006669-RA;
Scv2yLs_10172	maker	CDS	113811	113919	.	+	0	ID=Mmel_00006669-RA:cds;Parent=Mmel_00006669-RA;
Scv2yLs_10172	maker	CDS	114778	114829	.	+	2	ID=Mmel_00006669-RA:cds;Parent=Mmel_00006669-RA;
Scv2yLs_10172	maker	CDS	115321	115453	.	+	1	ID=Mmel_00006669-RA:cds;Parent=Mmel_00006669-RA;
Scv2yLs_10172	maker	CDS	116412	116504	.	+	0	ID=Mmel_00006669-RA:cds;Parent=Mmel_00006669-RA;
Scv2yLs_10172	maker	CDS	117789	117870	.	+	0	ID=Mmel_00006669-RA:cds;Parent=Mmel_00006669-RA;
Scv2yLs_10172	maker	CDS	118699	118854	.	+	2	ID=Mmel_00006669-RA:cds;Parent=Mmel_00006669-RA;
Scv2yLs_10172	maker	CDS	121296	121352	.	+	2	ID=Mmel_00006669-RA:cds;Parent=Mmel_00006669-RA;
Scv2yLs_10172	maker	CDS	122189	122289	.	+	2	ID=Mmel_00006669-RA:cds;Parent=Mmel_00006669-RA;
Scv2yLs_10172	maker	CDS	123211	123369	.	+	0	ID=Mmel_00006669-RA:cds;Parent=Mmel_00006669-RA;
Scv2yLs_10172	maker	gene	75092	80987	.	+	.	ID=Mmel_00006664;Name=Mmel_00006664;Alias=maker-Scv2yLs_10172-augustus-gene-1.25;Note=Similar to TMEM59: Transmembrane protein 59 (Homo sapiens OX%3D9606);Dbxref=InterPro:IPR022065,PFAM:PF12280;
Scv2yLs_10172	maker	mRNA	75092	80987	.	+	.	ID=Mmel_00006664-RA;Parent=Mmel_00006664;Name=Mmel_00006664-RA;Alias=maker-Scv2yLs_10172-augustus-gene-1.25-mRNA-1;_AED=0.28;_QI=0|1|0.85|1|0.16|0.42|7|807|269;_eAED=0.28;Note=Similar to TMEM59: Transmembrane protein 59 (Homo sapiens OX%3D9606);Dbxref=InterPro:IPR022065,PFAM:PF12280;
Scv2yLs_10172	maker	exon	75092	75215	.	+	.	ID=Mmel_00006664-RA:exon:11679;Parent=Mmel_00006664-RA;
Scv2yLs_10172	maker	exon	77332	77426	.	+	.	ID=Mmel_00006664-RA:exon:11680;Parent=Mmel_00006664-RA;
Scv2yLs_10172	maker	exon	77628	77780	.	+	.	ID=Mmel_00006664-RA:exon:11681;Parent=Mmel_00006664-RA;
Scv2yLs_10172	maker	exon	78051	78138	.	+	.	ID=Mmel_00006664-RA:exon:11682;Parent=Mmel_00006664-RA;
Scv2yLs_10172	maker	exon	78448	78532	.	+	.	ID=Mmel_00006664-RA:exon:11683;Parent=Mmel_00006664-RA;
Scv2yLs_10172	maker	exon	79225	79333	.	+	.	ID=Mmel_00006664-RA:exon:11684;Parent=Mmel_00006664-RA;
Scv2yLs_10172	maker	exon	80025	80987	.	+	.	ID=Mmel_00006664-RA:exon:11685;Parent=Mmel_00006664-RA;
Scv2yLs_10172	maker	CDS	75092	75215	.	+	0	ID=Mmel_00006664-RA:cds;Parent=Mmel_00006664-RA;
Scv2yLs_10172	maker	CDS	77332	77426	.	+	2	ID=Mmel_00006664-RA:cds;Parent=Mmel_00006664-RA;
Scv2yLs_10172	maker	CDS	77628	77780	.	+	0	ID=Mmel_00006664-RA:cds;Parent=Mmel_00006664-RA;
Scv2yLs_10172	maker	CDS	78051	78138	.	+	0	ID=Mmel_00006664-RA:cds;Parent=Mmel_00006664-RA;
Scv2yLs_10172	maker	CDS	78448	78532	.	+	2	ID=Mmel_00006664-RA:cds;Parent=Mmel_00006664-RA;
Scv2yLs_10172	maker	CDS	79225	79333	.	+	1	ID=Mmel_00006664-RA:cds;Parent=Mmel_00006664-RA;
Scv2yLs_10172	maker	CDS	80025	80180	.	+	0	ID=Mmel_00006664-RA:cds;Parent=Mmel_00006664-RA;
Scv2yLs_10172	maker	three_prime_UTR	80181	80987	.	+	.	ID=Mmel_00006664-RA:three_prime_utr;Parent=Mmel_00006664-RA;
Scv2yLs_10172	maker	gene	99934	104123	.	-	.	ID=Mmel_00006668;Name=Mmel_00006668;Alias=maker-Scv2yLs_10172-snap-gene-1.23;Note=Similar to DIO1: Type I iodothyronine deiodinase (Fragment) (Gallus gallus OX%3D9031);Dbxref=InterPro:IPR000643,PFAM:PF00837;Ontology_term=GO:0004800,GO:0055114;
Scv2yLs_10172	maker	mRNA	99934	104123	.	-	.	ID=Mmel_00006668-RA;Parent=Mmel_00006668;Name=Mmel_00006668-RA;Alias=maker-Scv2yLs_10172-snap-gene-1.23-mRNA-1;_AED=0.09;_QI=402|1|1|1|0.33|0.75|4|428|119;_eAED=0.09;Note=Similar to DIO1: Type I iodothyronine deiodinase (Fragment) (Gallus gallus OX%3D9031);Dbxref=InterPro:IPR000643,PFAM:PF00837;Ontology_term=GO:0004800,GO:0055114;
Scv2yLs_10172	maker	exon	99934	100427	.	-	.	ID=Mmel_00006668-RA:exon:11689;Parent=Mmel_00006668-RA;
Scv2yLs_10172	maker	exon	100892	101091	.	-	.	ID=Mmel_00006668-RA:exon:11688;Parent=Mmel_00006668-RA;
Scv2yLs_10172	maker	exon	102121	102264	.	-	.	ID=Mmel_00006668-RA:exon:11687;Parent=Mmel_00006668-RA;
Scv2yLs_10172	maker	exon	103772	104123	.	-	.	ID=Mmel_00006668-RA:exon:11686;Parent=Mmel_00006668-RA;
Scv2yLs_10172	maker	five_prime_UTR	103772	104123	.	-	.	ID=Mmel_00006668-RA:five_prime_utr;Parent=Mmel_00006668-RA;
Scv2yLs_10172	maker	five_prime_UTR	102215	102264	.	-	.	ID=Mmel_00006668-RA:five_prime_utr;Parent=Mmel_00006668-RA;
Scv2yLs_10172	maker	CDS	102121	102214	.	-	0	ID=Mmel_00006668-RA:cds;Parent=Mmel_00006668-RA;
Scv2yLs_10172	maker	CDS	100892	101091	.	-	2	ID=Mmel_00006668-RA:cds;Parent=Mmel_00006668-RA;
Scv2yLs_10172	maker	CDS	100362	100427	.	-	0	ID=Mmel_00006668-RA:cds;Parent=Mmel_00006668-RA;
Scv2yLs_10172	maker	three_prime_UTR	99934	100361	.	-	.	ID=Mmel_00006668-RA:three_prime_utr;Parent=Mmel_00006668-RA;
Scv2yLs_10172	maker	gene	91682	97278	.	-	.	ID=Mmel_00006666;Name=Mmel_00006666;Alias=maker-Scv2yLs_10172-snap-gene-1.22;Note=Similar to LRRC42: Leucine-rich repeat-containing protein 42 (Bos taurus OX%3D9913);Dbxref=InterPro:IPR001611,PFAM:PF13516;Ontology_term=GO:0005515;
Scv2yLs_10172	maker	mRNA	91682	97278	.	-	.	ID=Mmel_00006666-RA;Parent=Mmel_00006666;Name=Mmel_00006666-RA;Alias=maker-Scv2yLs_10172-snap-gene-1.22-mRNA-1;_AED=0.18;_QI=0|0.83|0.71|1|0.83|0.71|7|219|427;_eAED=0.18;Note=Similar to LRRC42: Leucine-rich repeat-containing protein 42 (Bos taurus OX%3D9913);Dbxref=InterPro:IPR001611,PFAM:PF13516;Ontology_term=GO:0005515;
Scv2yLs_10172	maker	exon	91682	92157	.	-	.	ID=Mmel_00006666-RA:exon:11696;Parent=Mmel_00006666-RA;
Scv2yLs_10172	maker	exon	92517	92601	.	-	.	ID=Mmel_00006666-RA:exon:11695;Parent=Mmel_00006666-RA;
Scv2yLs_10172	maker	exon	92753	92866	.	-	.	ID=Mmel_00006666-RA:exon:11694;Parent=Mmel_00006666-RA;
Scv2yLs_10172	maker	exon	92952	93040	.	-	.	ID=Mmel_00006666-RA:exon:11693;Parent=Mmel_00006666-RA;
Scv2yLs_10172	maker	exon	93403	93521	.	-	.	ID=Mmel_00006666-RA:exon:11692;Parent=Mmel_00006666-RA;
Scv2yLs_10172	maker	exon	94559	94690	.	-	.	ID=Mmel_00006666-RA:exon:11691;Parent=Mmel_00006666-RA;
Scv2yLs_10172	maker	exon	96791	97278	.	-	.	ID=Mmel_00006666-RA:exon:11690;Parent=Mmel_00006666-RA;
Scv2yLs_10172	maker	CDS	96791	97278	.	-	0	ID=Mmel_00006666-RA:cds;Parent=Mmel_00006666-RA;
Scv2yLs_10172	maker	CDS	94559	94690	.	-	1	ID=Mmel_00006666-RA:cds;Parent=Mmel_00006666-RA;
Scv2yLs_10172	maker	CDS	93403	93521	.	-	1	ID=Mmel_00006666-RA:cds;Parent=Mmel_00006666-RA;
Scv2yLs_10172	maker	CDS	92952	93040	.	-	2	ID=Mmel_00006666-RA:cds;Parent=Mmel_00006666-RA;
Scv2yLs_10172	maker	CDS	92753	92866	.	-	0	ID=Mmel_00006666-RA:cds;Parent=Mmel_00006666-RA;
Scv2yLs_10172	maker	CDS	92517	92601	.	-	0	ID=Mmel_00006666-RA:cds;Parent=Mmel_00006666-RA;
Scv2yLs_10172	maker	CDS	91901	92157	.	-	2	ID=Mmel_00006666-RA:cds;Parent=Mmel_00006666-RA;
Scv2yLs_10172	maker	three_prime_UTR	91682	91900	.	-	.	ID=Mmel_00006666-RA:three_prime_utr;Parent=Mmel_00006666-RA;
Scv2yLs_10172	maker	gene	546954	574152	.	+	.	ID=Mmel_00006670;Name=Mmel_00006670;Alias=maker-Scv2yLs_10172-augustus-gene-6.0;Note=Similar to LRP8: Low-density lipoprotein receptor-related protein 8 (Gallus gallus OX%3D9031);Dbxref=InterPro:IPR000033,InterPro:IPR001881,InterPro:IPR002172,PFAM:PF00057,PFAM:PF00058,PFAM:PF07645,PFAM:PF14670;Ontology_term=GO:0005509,GO:0005515;
Scv2yLs_10172	maker	mRNA	546954	574152	.	+	.	ID=Mmel_00006670-RA;Parent=Mmel_00006670;Name=Mmel_00006670-RA;Alias=maker-Scv2yLs_10172-augustus-gene-6.0-mRNA-1;_AED=0.09;_QI=0|0|0|0.87|0.8|0.81|16|0|817;_eAED=0.09;Note=Similar to LRP8: Low-density lipoprotein receptor-related protein 8 (Gallus gallus OX%3D9031);Dbxref=InterPro:IPR000033,InterPro:IPR001881,InterPro:IPR002172,PFAM:PF00057,PFAM:PF00058,PFAM:PF07645,PFAM:PF14670;Ontology_term=GO:0005509,GO:0005515;
Scv2yLs_10172	maker	exon	546954	547006	.	+	.	ID=Mmel_00006670-RA:exon:11697;Parent=Mmel_00006670-RA;
Scv2yLs_10172	maker	exon	548032	548051	.	+	.	ID=Mmel_00006670-RA:exon:11698;Parent=Mmel_00006670-RA;
Scv2yLs_10172	maker	exon	553396	553758	.	+	.	ID=Mmel_00006670-RA:exon:11699;Parent=Mmel_00006670-RA;
Scv2yLs_10172	maker	exon	559936	560089	.	+	.	ID=Mmel_00006670-RA:exon:11700;Parent=Mmel_00006670-RA;
Scv2yLs_10172	maker	exon	560354	560510	.	+	.	ID=Mmel_00006670-RA:exon:11701;Parent=Mmel_00006670-RA;
Scv2yLs_10172	maker	exon	562954	563095	.	+	.	ID=Mmel_00006670-RA:exon:11702;Parent=Mmel_00006670-RA;
Scv2yLs_10172	maker	exon	563225	563350	.	+	.	ID=Mmel_00006670-RA:exon:11703;Parent=Mmel_00006670-RA;
Scv2yLs_10172	maker	exon	564046	564217	.	+	.	ID=Mmel_00006670-RA:exon:11704;Parent=Mmel_00006670-RA;
Scv2yLs_10172	maker	exon	566543	566770	.	+	.	ID=Mmel_00006670-RA:exon:11705;Parent=Mmel_00006670-RA;
Scv2yLs_10172	maker	exon	567287	567405	.	+	.	ID=Mmel_00006670-RA:exon:11706;Parent=Mmel_00006670-RA;
Scv2yLs_10172	maker	exon	568843	568982	.	+	.	ID=Mmel_00006670-RA:exon:11707;Parent=Mmel_00006670-RA;
Scv2yLs_10172	maker	exon	570125	570266	.	+	.	ID=Mmel_00006670-RA:exon:11708;Parent=Mmel_00006670-RA;
Scv2yLs_10172	maker	exon	570716	570868	.	+	.	ID=Mmel_00006670-RA:exon:11709;Parent=Mmel_00006670-RA;
Scv2yLs_10172	maker	exon	571608	571838	.	+	.	ID=Mmel_00006670-RA:exon:11710;Parent=Mmel_00006670-RA;
Scv2yLs_10172	maker	exon	573661	573729	.	+	.	ID=Mmel_00006670-RA:exon:11711;Parent=Mmel_00006670-RA;
Scv2yLs_10172	maker	exon	573968	574152	.	+	.	ID=Mmel_00006670-RA:exon:11712;Parent=Mmel_00006670-RA;
Scv2yLs_10172	maker	CDS	546954	547006	.	+	0	ID=Mmel_00006670-RA:cds;Parent=Mmel_00006670-RA;
Scv2yLs_10172	maker	CDS	548032	548051	.	+	1	ID=Mmel_00006670-RA:cds;Parent=Mmel_00006670-RA;
Scv2yLs_10172	maker	CDS	553396	553758	.	+	2	ID=Mmel_00006670-RA:cds;Parent=Mmel_00006670-RA;
Scv2yLs_10172	maker	CDS	559936	560089	.	+	2	ID=Mmel_00006670-RA:cds;Parent=Mmel_00006670-RA;
Scv2yLs_10172	maker	CDS	560354	560510	.	+	1	ID=Mmel_00006670-RA:cds;Parent=Mmel_00006670-RA;
Scv2yLs_10172	maker	CDS	562954	563095	.	+	0	ID=Mmel_00006670-RA:cds;Parent=Mmel_00006670-RA;
Scv2yLs_10172	maker	CDS	563225	563350	.	+	2	ID=Mmel_00006670-RA:cds;Parent=Mmel_00006670-RA;
Scv2yLs_10172	maker	CDS	564046	564217	.	+	2	ID=Mmel_00006670-RA:cds;Parent=Mmel_00006670-RA;
Scv2yLs_10172	maker	CDS	566543	566770	.	+	1	ID=Mmel_00006670-RA:cds;Parent=Mmel_00006670-RA;
Scv2yLs_10172	maker	CDS	567287	567405	.	+	1	ID=Mmel_00006670-RA:cds;Parent=Mmel_00006670-RA;
Scv2yLs_10172	maker	CDS	568843	568982	.	+	2	ID=Mmel_00006670-RA:cds;Parent=Mmel_00006670-RA;
Scv2yLs_10172	maker	CDS	570125	570266	.	+	0	ID=Mmel_00006670-RA:cds;Parent=Mmel_00006670-RA;
Scv2yLs_10172	maker	CDS	570716	570868	.	+	2	ID=Mmel_00006670-RA:cds;Parent=Mmel_00006670-RA;
Scv2yLs_10172	maker	CDS	571608	571838	.	+	2	ID=Mmel_00006670-RA:cds;Parent=Mmel_00006670-RA;
Scv2yLs_10172	maker	CDS	573661	573729	.	+	2	ID=Mmel_00006670-RA:cds;Parent=Mmel_00006670-RA;
Scv2yLs_10172	maker	CDS	573968	574152	.	+	2	ID=Mmel_00006670-RA:cds;Parent=Mmel_00006670-RA;
Scv2yLs_10172	maker	gene	634403	655059	.	+	.	ID=Mmel_00006675;Name=Mmel_00006675;Alias=maker-Scv2yLs_10172-augustus-gene-6.3;Note=Similar to SLC1A7: Excitatory amino acid transporter 5 (Homo sapiens OX%3D9606);Dbxref=InterPro:IPR001991,PFAM:PF00375;Ontology_term=GO:0015293,GO:0016021;
Scv2yLs_10172	maker	mRNA	634403	655059	.	+	.	ID=Mmel_00006675-RA;Parent=Mmel_00006675;Name=Mmel_00006675-RA;Alias=maker-Scv2yLs_10172-augustus-gene-6.3-mRNA-1;_AED=0.24;_QI=0|0|0|1|0.83|0.85|7|0|411;_eAED=0.24;Note=Similar to SLC1A7: Excitatory amino acid transporter 5 (Homo sapiens OX%3D9606);Dbxref=InterPro:IPR001991,PFAM:PF00375;Ontology_term=GO:0015293,GO:0016021;
Scv2yLs_10172	maker	exon	634403	634646	.	+	.	ID=Mmel_00006675-RA:exon:11713;Parent=Mmel_00006675-RA;
Scv2yLs_10172	maker	exon	636960	637059	.	+	.	ID=Mmel_00006675-RA:exon:11714;Parent=Mmel_00006675-RA;
Scv2yLs_10172	maker	exon	638320	638553	.	+	.	ID=Mmel_00006675-RA:exon:11715;Parent=Mmel_00006675-RA;
Scv2yLs_10172	maker	exon	645360	645510	.	+	.	ID=Mmel_00006675-RA:exon:11716;Parent=Mmel_00006675-RA;
Scv2yLs_10172	maker	exon	648609	648778	.	+	.	ID=Mmel_00006675-RA:exon:11717;Parent=Mmel_00006675-RA;
Scv2yLs_10172	maker	exon	652643	652742	.	+	.	ID=Mmel_00006675-RA:exon:11718;Parent=Mmel_00006675-RA;
Scv2yLs_10172	maker	exon	654823	655059	.	+	.	ID=Mmel_00006675-RA:exon:11719;Parent=Mmel_00006675-RA;
Scv2yLs_10172	maker	CDS	634403	634646	.	+	0	ID=Mmel_00006675-RA:cds;Parent=Mmel_00006675-RA;
Scv2yLs_10172	maker	CDS	636960	637059	.	+	2	ID=Mmel_00006675-RA:cds;Parent=Mmel_00006675-RA;
Scv2yLs_10172	maker	CDS	638320	638553	.	+	1	ID=Mmel_00006675-RA:cds;Parent=Mmel_00006675-RA;
Scv2yLs_10172	maker	CDS	645360	645510	.	+	1	ID=Mmel_00006675-RA:cds;Parent=Mmel_00006675-RA;
Scv2yLs_10172	maker	CDS	648609	648778	.	+	0	ID=Mmel_00006675-RA:cds;Parent=Mmel_00006675-RA;
Scv2yLs_10172	maker	CDS	652643	652742	.	+	1	ID=Mmel_00006675-RA:cds;Parent=Mmel_00006675-RA;
Scv2yLs_10172	maker	CDS	654823	655059	.	+	0	ID=Mmel_00006675-RA:cds;Parent=Mmel_00006675-RA;
Scv2yLs_10172	maker	gene	590654	592438	.	+	.	ID=Mmel_00006671;Name=Mmel_00006671;Alias=maker-Scv2yLs_10172-augustus-gene-6.1;Note=Similar to MAGOHB: Protein mago nashi homolog 2 (Bos taurus OX%3D9913);Dbxref=InterPro:IPR004023,PFAM:PF02792;Ontology_term=GO:0005634;
Scv2yLs_10172	maker	mRNA	590654	592438	.	+	.	ID=Mmel_00006671-RA;Parent=Mmel_00006671;Name=Mmel_00006671-RA;Alias=maker-Scv2yLs_10172-augustus-gene-6.1-mRNA-1;_AED=0.29;_QI=28|1|1|1|0.75|0.8|5|185|146;_eAED=0.29;Note=Similar to MAGOHB: Protein mago nashi homolog 2 (Bos taurus OX%3D9913);Dbxref=InterPro:IPR004023,PFAM:PF02792;Ontology_term=GO:0005634;
Scv2yLs_10172	maker	exon	590654	590769	.	+	.	ID=Mmel_00006671-RA:exon:11720;Parent=Mmel_00006671-RA;
Scv2yLs_10172	maker	exon	590880	590938	.	+	.	ID=Mmel_00006671-RA:exon:11721;Parent=Mmel_00006671-RA;
Scv2yLs_10172	maker	exon	591067	591177	.	+	.	ID=Mmel_00006671-RA:exon:11722;Parent=Mmel_00006671-RA;
Scv2yLs_10172	maker	exon	591467	591549	.	+	.	ID=Mmel_00006671-RA:exon:11723;Parent=Mmel_00006671-RA;
Scv2yLs_10172	maker	exon	592154	592438	.	+	.	ID=Mmel_00006671-RA:exon:11724;Parent=Mmel_00006671-RA;
Scv2yLs_10172	maker	five_prime_UTR	590654	590681	.	+	.	ID=Mmel_00006671-RA:five_prime_utr;Parent=Mmel_00006671-RA;
Scv2yLs_10172	maker	CDS	590682	590769	.	+	0	ID=Mmel_00006671-RA:cds;Parent=Mmel_00006671-RA;
Scv2yLs_10172	maker	CDS	590880	590938	.	+	2	ID=Mmel_00006671-RA:cds;Parent=Mmel_00006671-RA;
Scv2yLs_10172	maker	CDS	591067	591177	.	+	0	ID=Mmel_00006671-RA:cds;Parent=Mmel_00006671-RA;
Scv2yLs_10172	maker	CDS	591467	591549	.	+	0	ID=Mmel_00006671-RA:cds;Parent=Mmel_00006671-RA;
Scv2yLs_10172	maker	CDS	592154	592253	.	+	1	ID=Mmel_00006671-RA:cds;Parent=Mmel_00006671-RA;
Scv2yLs_10172	maker	three_prime_UTR	592254	592438	.	+	.	ID=Mmel_00006671-RA:three_prime_utr;Parent=Mmel_00006671-RA;
Scv2yLs_10172	maker	gene	593193	598818	.	+	.	ID=Mmel_00006672;Name=Mmel_00006672;Alias=maker-Scv2yLs_10172-augustus-gene-6.2;Note=Similar to C1orf123: UPF0587 protein C1orf123 (Homo sapiens OX%3D9606);Dbxref=InterPro:IPR008584,PFAM:PF05907;
Scv2yLs_10172	maker	mRNA	593193	598818	.	+	.	ID=Mmel_00006672-RA;Parent=Mmel_00006672;Name=Mmel_00006672-RA;Alias=maker-Scv2yLs_10172-augustus-gene-6.2-mRNA-1;_AED=0.34;_QI=66|0.85|0.87|1|0.85|0.87|8|231|171;_eAED=0.34;Note=Similar to C1orf123: UPF0587 protein C1orf123 (Homo sapiens OX%3D9606);Dbxref=InterPro:IPR008584,PFAM:PF05907;
Scv2yLs_10172	maker	exon	593193	593264	.	+	.	ID=Mmel_00006672-RA:exon:11725;Parent=Mmel_00006672-RA;
Scv2yLs_10172	maker	exon	593390	593473	.	+	.	ID=Mmel_00006672-RA:exon:11726;Parent=Mmel_00006672-RA;
Scv2yLs_10172	maker	exon	593545	593601	.	+	.	ID=Mmel_00006672-RA:exon:11727;Parent=Mmel_00006672-RA;
Scv2yLs_10172	maker	exon	594310	594391	.	+	.	ID=Mmel_00006672-RA:exon:11728;Parent=Mmel_00006672-RA;
Scv2yLs_10172	maker	exon	594847	594878	.	+	.	ID=Mmel_00006672-RA:exon:11729;Parent=Mmel_00006672-RA;
Scv2yLs_10172	maker	exon	595227	595337	.	+	.	ID=Mmel_00006672-RA:exon:11730;Parent=Mmel_00006672-RA;
Scv2yLs_10172	maker	exon	597708	597773	.	+	.	ID=Mmel_00006672-RA:exon:11731;Parent=Mmel_00006672-RA;
Scv2yLs_10172	maker	exon	598510	598818	.	+	.	ID=Mmel_00006672-RA:exon:11732;Parent=Mmel_00006672-RA;
Scv2yLs_10172	maker	five_prime_UTR	593193	593258	.	+	.	ID=Mmel_00006672-RA:five_prime_utr;Parent=Mmel_00006672-RA;
Scv2yLs_10172	maker	CDS	593259	593264	.	+	0	ID=Mmel_00006672-RA:cds;Parent=Mmel_00006672-RA;
Scv2yLs_10172	maker	CDS	593390	593473	.	+	0	ID=Mmel_00006672-RA:cds;Parent=Mmel_00006672-RA;
Scv2yLs_10172	maker	CDS	593545	593601	.	+	0	ID=Mmel_00006672-RA:cds;Parent=Mmel_00006672-RA;
Scv2yLs_10172	maker	CDS	594310	594391	.	+	0	ID=Mmel_00006672-RA:cds;Parent=Mmel_00006672-RA;
Scv2yLs_10172	maker	CDS	594847	594878	.	+	2	ID=Mmel_00006672-RA:cds;Parent=Mmel_00006672-RA;
Scv2yLs_10172	maker	CDS	595227	595337	.	+	0	ID=Mmel_00006672-RA:cds;Parent=Mmel_00006672-RA;
Scv2yLs_10172	maker	CDS	597708	597773	.	+	0	ID=Mmel_00006672-RA:cds;Parent=Mmel_00006672-RA;
Scv2yLs_10172	maker	CDS	598510	598587	.	+	0	ID=Mmel_00006672-RA:cds;Parent=Mmel_00006672-RA;
Scv2yLs_10172	maker	three_prime_UTR	598588	598818	.	+	.	ID=Mmel_00006672-RA:three_prime_utr;Parent=Mmel_00006672-RA;
Scv2yLs_10172	maker	gene	598903	605290	.	+	.	ID=Mmel_00006673;Name=Mmel_00006673;Alias=maker-Scv2yLs_10172-snap-gene-6.30;Note=Protein of unknown function;
Scv2yLs_10172	maker	mRNA	598903	605290	.	+	.	ID=Mmel_00006673-RA;Parent=Mmel_00006673;Name=Mmel_00006673-RA;Alias=maker-Scv2yLs_10172-snap-gene-6.30-mRNA-1;_AED=0.71;_QI=0|0|0|0|0.5|0.4|5|0|210;_eAED=0.71;Note=Protein of unknown function;
Scv2yLs_10172	maker	exon	598903	598911	.	+	.	ID=Mmel_00006673-RA:exon:11733;Parent=Mmel_00006673-RA;
Scv2yLs_10172	maker	exon	599475	599764	.	+	.	ID=Mmel_00006673-RA:exon:11734;Parent=Mmel_00006673-RA;
Scv2yLs_10172	maker	exon	600658	600921	.	+	.	ID=Mmel_00006673-RA:exon:11735;Parent=Mmel_00006673-RA;
Scv2yLs_10172	maker	exon	601918	601975	.	+	.	ID=Mmel_00006673-RA:exon:11736;Parent=Mmel_00006673-RA;
Scv2yLs_10172	maker	exon	605279	605290	.	+	.	ID=Mmel_00006673-RA:exon:11737;Parent=Mmel_00006673-RA;
Scv2yLs_10172	maker	CDS	598903	598911	.	+	0	ID=Mmel_00006673-RA:cds;Parent=Mmel_00006673-RA;
Scv2yLs_10172	maker	CDS	599475	599764	.	+	0	ID=Mmel_00006673-RA:cds;Parent=Mmel_00006673-RA;
Scv2yLs_10172	maker	CDS	600658	600921	.	+	1	ID=Mmel_00006673-RA:cds;Parent=Mmel_00006673-RA;
Scv2yLs_10172	maker	CDS	601918	601975	.	+	1	ID=Mmel_00006673-RA:cds;Parent=Mmel_00006673-RA;
Scv2yLs_10172	maker	CDS	605279	605290	.	+	0	ID=Mmel_00006673-RA:cds;Parent=Mmel_00006673-RA;
Scv2yLs_10172	maker	gene	600383	606068	.	-	.	ID=Mmel_00006674;Name=Mmel_00006674;Alias=maker-Scv2yLs_10172-augustus-gene-6.4;Note=Similar to CPT2: Carnitine O-palmitoyltransferase 2%2C mitochondrial (Homo sapiens OX%3D9606);Dbxref=InterPro:IPR000542,PFAM:PF00755;Ontology_term=GO:0016746;
Scv2yLs_10172	maker	mRNA	600383	606068	.	-	.	ID=Mmel_00006674-RA;Parent=Mmel_00006674;Name=Mmel_00006674-RA;Alias=maker-Scv2yLs_10172-augustus-gene-6.4-mRNA-1;_AED=0.20;_QI=0|0.25|0.2|0.8|0.75|0.6|5|186|633;_eAED=0.20;Note=Similar to CPT2: Carnitine O-palmitoyltransferase 2%2C mitochondrial (Homo sapiens OX%3D9606);Dbxref=InterPro:IPR000542,PFAM:PF00755;Ontology_term=GO:0016746;
Scv2yLs_10172	maker	exon	600383	600900	.	-	.	ID=Mmel_00006674-RA:exon:11742;Parent=Mmel_00006674-RA;
Scv2yLs_10172	maker	exon	601789	603093	.	-	.	ID=Mmel_00006674-RA:exon:11741;Parent=Mmel_00006674-RA;
Scv2yLs_10172	maker	exon	604672	604778	.	-	.	ID=Mmel_00006674-RA:exon:11740;Parent=Mmel_00006674-RA;
Scv2yLs_10172	maker	exon	604886	604995	.	-	.	ID=Mmel_00006674-RA:exon:11739;Parent=Mmel_00006674-RA;
Scv2yLs_10172	maker	exon	606021	606068	.	-	.	ID=Mmel_00006674-RA:exon:11738;Parent=Mmel_00006674-RA;
Scv2yLs_10172	maker	CDS	606021	606068	.	-	0	ID=Mmel_00006674-RA:cds;Parent=Mmel_00006674-RA;
Scv2yLs_10172	maker	CDS	604886	604995	.	-	0	ID=Mmel_00006674-RA:cds;Parent=Mmel_00006674-RA;
Scv2yLs_10172	maker	CDS	604672	604778	.	-	1	ID=Mmel_00006674-RA:cds;Parent=Mmel_00006674-RA;
Scv2yLs_10172	maker	CDS	601789	603093	.	-	2	ID=Mmel_00006674-RA:cds;Parent=Mmel_00006674-RA;
Scv2yLs_10172	maker	CDS	600569	600900	.	-	2	ID=Mmel_00006674-RA:cds;Parent=Mmel_00006674-RA;
Scv2yLs_10172	maker	three_prime_UTR	600383	600568	.	-	.	ID=Mmel_00006674-RA:three_prime_utr;Parent=Mmel_00006674-RA;
Scv2yLs_10172	maker	gene	716284	721486	.	+	.	ID=Mmel_00006679;Name=Mmel_00006679;Alias=maker-Scv2yLs_10172-augustus-gene-7.0;Note=Similar to Echdc2: Enoyl-CoA hydratase domain-containing protein 2%2C mitochondrial (Mus musculus OX%3D10090);Dbxref=InterPro:IPR001753,PFAM:PF00378;Ontology_term=GO:0003824,GO:0008152;
Scv2yLs_10172	maker	mRNA	716284	721486	.	+	.	ID=Mmel_00006679-RA;Parent=Mmel_00006679;Name=Mmel_00006679-RA;Alias=maker-Scv2yLs_10172-augustus-gene-7.0-mRNA-1;_AED=0.38;_QI=0|0.75|0.66|0.88|1|1|9|166|246;_eAED=0.38;Note=Similar to Echdc2: Enoyl-CoA hydratase domain-containing protein 2%2C mitochondrial (Mus musculus OX%3D10090);Dbxref=InterPro:IPR001753,PFAM:PF00378;Ontology_term=GO:0003824,GO:0008152;
Scv2yLs_10172	maker	exon	716284	716334	.	+	.	ID=Mmel_00006679-RA:exon:11743;Parent=Mmel_00006679-RA;
Scv2yLs_10172	maker	exon	716934	717021	.	+	.	ID=Mmel_00006679-RA:exon:11744;Parent=Mmel_00006679-RA;
Scv2yLs_10172	maker	exon	717318	717404	.	+	.	ID=Mmel_00006679-RA:exon:11745;Parent=Mmel_00006679-RA;
Scv2yLs_10172	maker	exon	718542	718634	.	+	.	ID=Mmel_00006679-RA:exon:11746;Parent=Mmel_00006679-RA;
Scv2yLs_10172	maker	exon	719224	719280	.	+	.	ID=Mmel_00006679-RA:exon:11747;Parent=Mmel_00006679-RA;
Scv2yLs_10172	maker	exon	719688	719875	.	+	.	ID=Mmel_00006679-RA:exon:11748;Parent=Mmel_00006679-RA;
Scv2yLs_10172	maker	exon	720329	720379	.	+	.	ID=Mmel_00006679-RA:exon:11749;Parent=Mmel_00006679-RA;
Scv2yLs_10172	maker	exon	720738	720785	.	+	.	ID=Mmel_00006679-RA:exon:11750;Parent=Mmel_00006679-RA;
Scv2yLs_10172	maker	exon	721243	721486	.	+	.	ID=Mmel_00006679-RA:exon:11751;Parent=Mmel_00006679-RA;
Scv2yLs_10172	maker	CDS	716284	716334	.	+	0	ID=Mmel_00006679-RA:cds;Parent=Mmel_00006679-RA;
Scv2yLs_10172	maker	CDS	716934	717021	.	+	0	ID=Mmel_00006679-RA:cds;Parent=Mmel_00006679-RA;
Scv2yLs_10172	maker	CDS	717318	717404	.	+	2	ID=Mmel_00006679-RA:cds;Parent=Mmel_00006679-RA;
Scv2yLs_10172	maker	CDS	718542	718634	.	+	2	ID=Mmel_00006679-RA:cds;Parent=Mmel_00006679-RA;
Scv2yLs_10172	maker	CDS	719224	719280	.	+	2	ID=Mmel_00006679-RA:cds;Parent=Mmel_00006679-RA;
Scv2yLs_10172	maker	CDS	719688	719875	.	+	2	ID=Mmel_00006679-RA:cds;Parent=Mmel_00006679-RA;
Scv2yLs_10172	maker	CDS	720329	720379	.	+	0	ID=Mmel_00006679-RA:cds;Parent=Mmel_00006679-RA;
Scv2yLs_10172	maker	CDS	720738	720785	.	+	0	ID=Mmel_00006679-RA:cds;Parent=Mmel_00006679-RA;
Scv2yLs_10172	maker	CDS	721243	721320	.	+	0	ID=Mmel_00006679-RA:cds;Parent=Mmel_00006679-RA;
Scv2yLs_10172	maker	three_prime_UTR	721321	721486	.	+	.	ID=Mmel_00006679-RA:three_prime_utr;Parent=Mmel_00006679-RA;
Scv2yLs_10172	maker	gene	724155	737319	.	-	.	ID=Mmel_00006680;Name=Mmel_00006680;Alias=maker-Scv2yLs_10172-augustus-gene-7.6;Note=Similar to ZYG11B: Protein zyg-11 homolog B (Homo sapiens OX%3D9606);
Scv2yLs_10172	maker	mRNA	724155	737319	.	-	.	ID=Mmel_00006680-RA;Parent=Mmel_00006680;Name=Mmel_00006680-RA;Alias=maker-Scv2yLs_10172-augustus-gene-7.6-mRNA-1;_AED=0.27;_QI=0|0|0|0.91|0.90|0.91|12|0|689;_eAED=0.27;Note=Similar to ZYG11B: Protein zyg-11 homolog B (Homo sapiens OX%3D9606);
Scv2yLs_10172	maker	exon	737268	737319	.	-	.	ID=Mmel_00006680-RA:exon:11763;Parent=Mmel_00006680-RA;
Scv2yLs_10172	maker	exon	734143	734897	.	-	.	ID=Mmel_00006680-RA:exon:11762;Parent=Mmel_00006680-RA;
Scv2yLs_10172	maker	exon	731959	732099	.	-	.	ID=Mmel_00006680-RA:exon:11761;Parent=Mmel_00006680-RA;
Scv2yLs_10172	maker	exon	730508	730728	.	-	.	ID=Mmel_00006680-RA:exon:11760;Parent=Mmel_00006680-RA;
Scv2yLs_10172	maker	exon	728913	729012	.	-	.	ID=Mmel_00006680-RA:exon:11759;Parent=Mmel_00006680-RA;
Scv2yLs_10172	maker	exon	728782	728832	.	-	.	ID=Mmel_00006680-RA:exon:11758;Parent=Mmel_00006680-RA;
Scv2yLs_10172	maker	exon	728105	728266	.	-	.	ID=Mmel_00006680-RA:exon:11757;Parent=Mmel_00006680-RA;
Scv2yLs_10172	maker	exon	727945	727992	.	-	.	ID=Mmel_00006680-RA:exon:11756;Parent=Mmel_00006680-RA;
Scv2yLs_10172	maker	exon	727122	727319	.	-	.	ID=Mmel_00006680-RA:exon:11755;Parent=Mmel_00006680-RA;
Scv2yLs_10172	maker	exon	726974	727026	.	-	.	ID=Mmel_00006680-RA:exon:11754;Parent=Mmel_00006680-RA;
Scv2yLs_10172	maker	exon	726622	726719	.	-	.	ID=Mmel_00006680-RA:exon:11753;Parent=Mmel_00006680-RA;
Scv2yLs_10172	maker	exon	724155	724345	.	-	.	ID=Mmel_00006680-RA:exon:11752;Parent=Mmel_00006680-RA;
Scv2yLs_10172	maker	CDS	737268	737319	.	-	0	ID=Mmel_00006680-RA:cds;Parent=Mmel_00006680-RA;
Scv2yLs_10172	maker	CDS	734143	734897	.	-	2	ID=Mmel_00006680-RA:cds;Parent=Mmel_00006680-RA;
Scv2yLs_10172	maker	CDS	731959	732099	.	-	0	ID=Mmel_00006680-RA:cds;Parent=Mmel_00006680-RA;
Scv2yLs_10172	maker	CDS	730508	730728	.	-	0	ID=Mmel_00006680-RA:cds;Parent=Mmel_00006680-RA;
Scv2yLs_10172	maker	CDS	728913	729012	.	-	1	ID=Mmel_00006680-RA:cds;Parent=Mmel_00006680-RA;
Scv2yLs_10172	maker	CDS	728782	728832	.	-	0	ID=Mmel_00006680-RA:cds;Parent=Mmel_00006680-RA;
Scv2yLs_10172	maker	CDS	728105	728266	.	-	0	ID=Mmel_00006680-RA:cds;Parent=Mmel_00006680-RA;
Scv2yLs_10172	maker	CDS	727945	727992	.	-	0	ID=Mmel_00006680-RA:cds;Parent=Mmel_00006680-RA;
Scv2yLs_10172	maker	CDS	727122	727319	.	-	0	ID=Mmel_00006680-RA:cds;Parent=Mmel_00006680-RA;
Scv2yLs_10172	maker	CDS	726974	727026	.	-	0	ID=Mmel_00006680-RA:cds;Parent=Mmel_00006680-RA;
Scv2yLs_10172	maker	CDS	726622	726719	.	-	1	ID=Mmel_00006680-RA:cds;Parent=Mmel_00006680-RA;
Scv2yLs_10172	maker	CDS	724155	724345	.	-	2	ID=Mmel_00006680-RA:cds;Parent=Mmel_00006680-RA;
Scv2yLs_10172	maker	gene	667161	684549	.	-	.	ID=Mmel_00006676;Name=Mmel_00006676;Alias=maker-Scv2yLs_10172-snap-gene-7.21;Note=Similar to PODN: Podocan (Homo sapiens OX%3D9606);Dbxref=InterPro:IPR001611,PFAM:PF13855;Ontology_term=GO:0005515;
Scv2yLs_10172	maker	mRNA	667161	684549	.	-	.	ID=Mmel_00006676-RA;Parent=Mmel_00006676;Name=Mmel_00006676-RA;Alias=maker-Scv2yLs_10172-snap-gene-7.21-mRNA-1;_AED=0.41;_QI=0|0.12|0.11|0.88|0.37|0.55|9|57|509;_eAED=0.41;Note=Similar to PODN: Podocan (Homo sapiens OX%3D9606);Dbxref=InterPro:IPR001611,PFAM:PF13855;Ontology_term=GO:0005515;
Scv2yLs_10172	maker	exon	667161	667392	.	-	.	ID=Mmel_00006676-RA:exon:11772;Parent=Mmel_00006676-RA;
Scv2yLs_10172	maker	exon	668999	669147	.	-	.	ID=Mmel_00006676-RA:exon:11771;Parent=Mmel_00006676-RA;
Scv2yLs_10172	maker	exon	671441	672098	.	-	.	ID=Mmel_00006676-RA:exon:11770;Parent=Mmel_00006676-RA;
Scv2yLs_10172	maker	exon	673938	674053	.	-	.	ID=Mmel_00006676-RA:exon:11769;Parent=Mmel_00006676-RA;
Scv2yLs_10172	maker	exon	675443	675599	.	-	.	ID=Mmel_00006676-RA:exon:11768;Parent=Mmel_00006676-RA;
Scv2yLs_10172	maker	exon	677829	677938	.	-	.	ID=Mmel_00006676-RA:exon:11767;Parent=Mmel_00006676-RA;
Scv2yLs_10172	maker	exon	682056	682120	.	-	.	ID=Mmel_00006676-RA:exon:11766;Parent=Mmel_00006676-RA;
Scv2yLs_10172	maker	exon	683664	683757	.	-	.	ID=Mmel_00006676-RA:exon:11765;Parent=Mmel_00006676-RA;
Scv2yLs_10172	maker	exon	684544	684549	.	-	.	ID=Mmel_00006676-RA:exon:11764;Parent=Mmel_00006676-RA;
Scv2yLs_10172	maker	CDS	684544	684549	.	-	0	ID=Mmel_00006676-RA:cds;Parent=Mmel_00006676-RA;
Scv2yLs_10172	maker	CDS	683664	683757	.	-	0	ID=Mmel_00006676-RA:cds;Parent=Mmel_00006676-RA;
Scv2yLs_10172	maker	CDS	682056	682120	.	-	2	ID=Mmel_00006676-RA:cds;Parent=Mmel_00006676-RA;
Scv2yLs_10172	maker	CDS	677829	677938	.	-	0	ID=Mmel_00006676-RA:cds;Parent=Mmel_00006676-RA;
Scv2yLs_10172	maker	CDS	675443	675599	.	-	1	ID=Mmel_00006676-RA:cds;Parent=Mmel_00006676-RA;
Scv2yLs_10172	maker	CDS	673938	674053	.	-	0	ID=Mmel_00006676-RA:cds;Parent=Mmel_00006676-RA;
Scv2yLs_10172	maker	CDS	671441	672098	.	-	1	ID=Mmel_00006676-RA:cds;Parent=Mmel_00006676-RA;
Scv2yLs_10172	maker	CDS	668999	669147	.	-	0	ID=Mmel_00006676-RA:cds;Parent=Mmel_00006676-RA;
Scv2yLs_10172	maker	CDS	667218	667392	.	-	1	ID=Mmel_00006676-RA:cds;Parent=Mmel_00006676-RA;
Scv2yLs_10172	maker	three_prime_UTR	667161	667217	.	-	.	ID=Mmel_00006676-RA:three_prime_utr;Parent=Mmel_00006676-RA;
Scv2yLs_10172	maker	gene	703904	712113	.	-	.	ID=Mmel_00006678;Name=Mmel_00006678;Alias=maker-Scv2yLs_10172-augustus-gene-7.5;Note=Similar to SCP2: Non-specific lipid-transfer protein (Fragment) (Gallus gallus OX%3D9031);Dbxref=InterPro:IPR020616,InterPro:IPR020617,PFAM:PF00108,PFAM:PF02803;Ontology_term=GO:0008152,GO:0016747;
Scv2yLs_10172	maker	mRNA	703904	712113	.	-	.	ID=Mmel_00006678-RA;Parent=Mmel_00006678;Name=Mmel_00006678-RA;Alias=maker-Scv2yLs_10172-augustus-gene-7.5-mRNA-1;_AED=0.43;_QI=0|0.3|0.18|0.81|1|1|11|0|351;_eAED=0.43;Note=Similar to SCP2: Non-specific lipid-transfer protein (Fragment) (Gallus gallus OX%3D9031);Dbxref=InterPro:IPR020616,InterPro:IPR020617,PFAM:PF00108,PFAM:PF02803;Ontology_term=GO:0008152,GO:0016747;
Scv2yLs_10172	maker	exon	712099	712113	.	-	.	ID=Mmel_00006678-RA:exon:11783;Parent=Mmel_00006678-RA;
Scv2yLs_10172	maker	exon	711580	711634	.	-	.	ID=Mmel_00006678-RA:exon:11782;Parent=Mmel_00006678-RA;
Scv2yLs_10172	maker	exon	710926	710997	.	-	.	ID=Mmel_00006678-RA:exon:11781;Parent=Mmel_00006678-RA;
Scv2yLs_10172	maker	exon	710322	710453	.	-	.	ID=Mmel_00006678-RA:exon:11780;Parent=Mmel_00006678-RA;
Scv2yLs_10172	maker	exon	709529	709593	.	-	.	ID=Mmel_00006678-RA:exon:11779;Parent=Mmel_00006678-RA;
Scv2yLs_10172	maker	exon	708382	708508	.	-	.	ID=Mmel_00006678-RA:exon:11778;Parent=Mmel_00006678-RA;
Scv2yLs_10172	maker	exon	707660	707723	.	-	.	ID=Mmel_00006678-RA:exon:11777;Parent=Mmel_00006678-RA;
Scv2yLs_10172	maker	exon	707299	707385	.	-	.	ID=Mmel_00006678-RA:exon:11776;Parent=Mmel_00006678-RA;
Scv2yLs_10172	maker	exon	706533	706683	.	-	.	ID=Mmel_00006678-RA:exon:11775;Parent=Mmel_00006678-RA;
Scv2yLs_10172	maker	exon	705635	705782	.	-	.	ID=Mmel_00006678-RA:exon:11774;Parent=Mmel_00006678-RA;
Scv2yLs_10172	maker	exon	703904	704043	.	-	.	ID=Mmel_00006678-RA:exon:11773;Parent=Mmel_00006678-RA;
Scv2yLs_10172	maker	CDS	712099	712113	.	-	0	ID=Mmel_00006678-RA:cds;Parent=Mmel_00006678-RA;
Scv2yLs_10172	maker	CDS	711580	711634	.	-	0	ID=Mmel_00006678-RA:cds;Parent=Mmel_00006678-RA;
Scv2yLs_10172	maker	CDS	710926	710997	.	-	2	ID=Mmel_00006678-RA:cds;Parent=Mmel_00006678-RA;
Scv2yLs_10172	maker	CDS	710322	710453	.	-	2	ID=Mmel_00006678-RA:cds;Parent=Mmel_00006678-RA;
Scv2yLs_10172	maker	CDS	709529	709593	.	-	2	ID=Mmel_00006678-RA:cds;Parent=Mmel_00006678-RA;
Scv2yLs_10172	maker	CDS	708382	708508	.	-	0	ID=Mmel_00006678-RA:cds;Parent=Mmel_00006678-RA;
Scv2yLs_10172	maker	CDS	707660	707723	.	-	2	ID=Mmel_00006678-RA:cds;Parent=Mmel_00006678-RA;
Scv2yLs_10172	maker	CDS	707299	707385	.	-	1	ID=Mmel_00006678-RA:cds;Parent=Mmel_00006678-RA;
Scv2yLs_10172	maker	CDS	706533	706683	.	-	1	ID=Mmel_00006678-RA:cds;Parent=Mmel_00006678-RA;
Scv2yLs_10172	maker	CDS	705635	705782	.	-	0	ID=Mmel_00006678-RA:cds;Parent=Mmel_00006678-RA;
Scv2yLs_10172	maker	CDS	703904	704043	.	-	2	ID=Mmel_00006678-RA:cds;Parent=Mmel_00006678-RA;
Scv2yLs_10172	maker	gene	695006	699966	.	-	.	ID=Mmel_00006677;Name=Mmel_00006677;Alias=maker-Scv2yLs_10172-augustus-gene-7.4;Note=Similar to SCP2: Non-specific lipid-transfer protein (Fragment) (Gallus gallus OX%3D9031);Dbxref=InterPro:IPR003033,PFAM:PF02036;
Scv2yLs_10172	maker	mRNA	695006	699966	.	-	.	ID=Mmel_00006677-RA;Parent=Mmel_00006677;Name=Mmel_00006677-RA;Alias=maker-Scv2yLs_10172-augustus-gene-7.4-mRNA-1;_AED=0.44;_QI=0|0.75|0.6|0.8|0.5|0.6|5|467|142;_eAED=0.44;Note=Similar to SCP2: Non-specific lipid-transfer protein (Fragment) (Gallus gallus OX%3D9031);Dbxref=InterPro:IPR003033,PFAM:PF02036;
Scv2yLs_10172	maker	exon	695006	695568	.	-	.	ID=Mmel_00006677-RA:exon:11788;Parent=Mmel_00006677-RA;
Scv2yLs_10172	maker	exon	696809	696888	.	-	.	ID=Mmel_00006677-RA:exon:11787;Parent=Mmel_00006677-RA;
Scv2yLs_10172	maker	exon	698295	698424	.	-	.	ID=Mmel_00006677-RA:exon:11786;Parent=Mmel_00006677-RA;
Scv2yLs_10172	maker	exon	699052	699145	.	-	.	ID=Mmel_00006677-RA:exon:11785;Parent=Mmel_00006677-RA;
Scv2yLs_10172	maker	exon	699938	699966	.	-	.	ID=Mmel_00006677-RA:exon:11784;Parent=Mmel_00006677-RA;
Scv2yLs_10172	maker	CDS	699938	699966	.	-	0	ID=Mmel_00006677-RA:cds;Parent=Mmel_00006677-RA;
Scv2yLs_10172	maker	CDS	699052	699145	.	-	1	ID=Mmel_00006677-RA:cds;Parent=Mmel_00006677-RA;
Scv2yLs_10172	maker	CDS	698295	698424	.	-	0	ID=Mmel_00006677-RA:cds;Parent=Mmel_00006677-RA;
Scv2yLs_10172	maker	CDS	696809	696888	.	-	2	ID=Mmel_00006677-RA:cds;Parent=Mmel_00006677-RA;
Scv2yLs_10172	maker	CDS	695473	695568	.	-	0	ID=Mmel_00006677-RA:cds;Parent=Mmel_00006677-RA;
Scv2yLs_10172	maker	three_prime_UTR	695006	695472	.	-	.	ID=Mmel_00006677-RA:three_prime_utr;Parent=Mmel_00006677-RA;
Scv2yLs_10172	maker	gene	829585	865883	.	+	.	ID=Mmel_00006683;Name=Mmel_00006683;Alias=maker-Scv2yLs_10172-augustus-gene-8.0;Note=Similar to ZCCHC11: Terminal uridylyltransferase 4 (Homo sapiens OX%3D9606);Dbxref=InterPro:IPR001878,InterPro:IPR002058,InterPro:IPR002934,PFAM:PF00098,PFAM:PF01909,PFAM:PF03828;Ontology_term=GO:0003676,GO:0008270,GO:0016779;
Scv2yLs_10172	maker	mRNA	829585	865883	.	+	.	ID=Mmel_00006683-RA;Parent=Mmel_00006683;Name=Mmel_00006683-RA;Alias=maker-Scv2yLs_10172-augustus-gene-8.0-mRNA-1;_AED=0.30;_QI=0|0.25|0.17|1|0.92|0.92|28|0|1436;_eAED=0.30;Note=Similar to ZCCHC11: Terminal uridylyltransferase 4 (Homo sapiens OX%3D9606);Dbxref=InterPro:IPR001878,InterPro:IPR002058,InterPro:IPR002934,PFAM:PF00098,PFAM:PF01909,PFAM:PF03828;Ontology_term=GO:0003676,GO:0008270,GO:0016779;
Scv2yLs_10172	maker	exon	829585	830146	.	+	.	ID=Mmel_00006683-RA:exon:11789;Parent=Mmel_00006683-RA;
Scv2yLs_10172	maker	exon	831809	831972	.	+	.	ID=Mmel_00006683-RA:exon:11790;Parent=Mmel_00006683-RA;
Scv2yLs_10172	maker	exon	835705	835821	.	+	.	ID=Mmel_00006683-RA:exon:11791;Parent=Mmel_00006683-RA;
Scv2yLs_10172	maker	exon	837837	838014	.	+	.	ID=Mmel_00006683-RA:exon:11792;Parent=Mmel_00006683-RA;
Scv2yLs_10172	maker	exon	840637	840725	.	+	.	ID=Mmel_00006683-RA:exon:11793;Parent=Mmel_00006683-RA;
Scv2yLs_10172	maker	exon	841605	841656	.	+	.	ID=Mmel_00006683-RA:exon:11794;Parent=Mmel_00006683-RA;
Scv2yLs_10172	maker	exon	842212	842281	.	+	.	ID=Mmel_00006683-RA:exon:11795;Parent=Mmel_00006683-RA;
Scv2yLs_10172	maker	exon	843211	843337	.	+	.	ID=Mmel_00006683-RA:exon:11796;Parent=Mmel_00006683-RA;
Scv2yLs_10172	maker	exon	843775	843894	.	+	.	ID=Mmel_00006683-RA:exon:11797;Parent=Mmel_00006683-RA;
Scv2yLs_10172	maker	exon	844274	844495	.	+	.	ID=Mmel_00006683-RA:exon:11798;Parent=Mmel_00006683-RA;
Scv2yLs_10172	maker	exon	844651	844825	.	+	.	ID=Mmel_00006683-RA:exon:11799;Parent=Mmel_00006683-RA;
Scv2yLs_10172	maker	exon	846168	846910	.	+	.	ID=Mmel_00006683-RA:exon:11800;Parent=Mmel_00006683-RA;
Scv2yLs_10172	maker	exon	847320	847470	.	+	.	ID=Mmel_00006683-RA:exon:11801;Parent=Mmel_00006683-RA;
Scv2yLs_10172	maker	exon	848032	848118	.	+	.	ID=Mmel_00006683-RA:exon:11802;Parent=Mmel_00006683-RA;
Scv2yLs_10172	maker	exon	849496	849599	.	+	.	ID=Mmel_00006683-RA:exon:11803;Parent=Mmel_00006683-RA;
Scv2yLs_10172	maker	exon	849959	850016	.	+	.	ID=Mmel_00006683-RA:exon:11804;Parent=Mmel_00006683-RA;
Scv2yLs_10172	maker	exon	850111	850214	.	+	.	ID=Mmel_00006683-RA:exon:11805;Parent=Mmel_00006683-RA;
Scv2yLs_10172	maker	exon	850583	850672	.	+	.	ID=Mmel_00006683-RA:exon:11806;Parent=Mmel_00006683-RA;
Scv2yLs_10172	maker	exon	852751	852864	.	+	.	ID=Mmel_00006683-RA:exon:11807;Parent=Mmel_00006683-RA;
Scv2yLs_10172	maker	exon	853989	854066	.	+	.	ID=Mmel_00006683-RA:exon:11808;Parent=Mmel_00006683-RA;
Scv2yLs_10172	maker	exon	854472	854649	.	+	.	ID=Mmel_00006683-RA:exon:11809;Parent=Mmel_00006683-RA;
Scv2yLs_10172	maker	exon	854999	855046	.	+	.	ID=Mmel_00006683-RA:exon:11810;Parent=Mmel_00006683-RA;
Scv2yLs_10172	maker	exon	855134	855216	.	+	.	ID=Mmel_00006683-RA:exon:11811;Parent=Mmel_00006683-RA;
Scv2yLs_10172	maker	exon	856588	856703	.	+	.	ID=Mmel_00006683-RA:exon:11812;Parent=Mmel_00006683-RA;
Scv2yLs_10172	maker	exon	858302	858462	.	+	.	ID=Mmel_00006683-RA:exon:11813;Parent=Mmel_00006683-RA;
Scv2yLs_10172	maker	exon	859443	859540	.	+	.	ID=Mmel_00006683-RA:exon:11814;Parent=Mmel_00006683-RA;
Scv2yLs_10172	maker	exon	862361	862466	.	+	.	ID=Mmel_00006683-RA:exon:11815;Parent=Mmel_00006683-RA;
Scv2yLs_10172	maker	exon	865768	865883	.	+	.	ID=Mmel_00006683-RA:exon:11816;Parent=Mmel_00006683-RA;
Scv2yLs_10172	maker	CDS	829585	830146	.	+	0	ID=Mmel_00006683-RA:cds;Parent=Mmel_00006683-RA;
Scv2yLs_10172	maker	CDS	831809	831972	.	+	2	ID=Mmel_00006683-RA:cds;Parent=Mmel_00006683-RA;
Scv2yLs_10172	maker	CDS	835705	835821	.	+	0	ID=Mmel_00006683-RA:cds;Parent=Mmel_00006683-RA;
Scv2yLs_10172	maker	CDS	837837	838014	.	+	0	ID=Mmel_00006683-RA:cds;Parent=Mmel_00006683-RA;
Scv2yLs_10172	maker	CDS	840637	840725	.	+	2	ID=Mmel_00006683-RA:cds;Parent=Mmel_00006683-RA;
Scv2yLs_10172	maker	CDS	841605	841656	.	+	0	ID=Mmel_00006683-RA:cds;Parent=Mmel_00006683-RA;
Scv2yLs_10172	maker	CDS	842212	842281	.	+	2	ID=Mmel_00006683-RA:cds;Parent=Mmel_00006683-RA;
Scv2yLs_10172	maker	CDS	843211	843337	.	+	1	ID=Mmel_00006683-RA:cds;Parent=Mmel_00006683-RA;
Scv2yLs_10172	maker	CDS	843775	843894	.	+	0	ID=Mmel_00006683-RA:cds;Parent=Mmel_00006683-RA;
Scv2yLs_10172	maker	CDS	844274	844495	.	+	0	ID=Mmel_00006683-RA:cds;Parent=Mmel_00006683-RA;
Scv2yLs_10172	maker	CDS	844651	844825	.	+	0	ID=Mmel_00006683-RA:cds;Parent=Mmel_00006683-RA;
Scv2yLs_10172	maker	CDS	846168	846910	.	+	2	ID=Mmel_00006683-RA:cds;Parent=Mmel_00006683-RA;
Scv2yLs_10172	maker	CDS	847320	847470	.	+	0	ID=Mmel_00006683-RA:cds;Parent=Mmel_00006683-RA;
Scv2yLs_10172	maker	CDS	848032	848118	.	+	2	ID=Mmel_00006683-RA:cds;Parent=Mmel_00006683-RA;
Scv2yLs_10172	maker	CDS	849496	849599	.	+	2	ID=Mmel_00006683-RA:cds;Parent=Mmel_00006683-RA;
Scv2yLs_10172	maker	CDS	849959	850016	.	+	0	ID=Mmel_00006683-RA:cds;Parent=Mmel_00006683-RA;
Scv2yLs_10172	maker	CDS	850111	850214	.	+	2	ID=Mmel_00006683-RA:cds;Parent=Mmel_00006683-RA;
Scv2yLs_10172	maker	CDS	850583	850672	.	+	0	ID=Mmel_00006683-RA:cds;Parent=Mmel_00006683-RA;
Scv2yLs_10172	maker	CDS	852751	852864	.	+	0	ID=Mmel_00006683-RA:cds;Parent=Mmel_00006683-RA;
Scv2yLs_10172	maker	CDS	853989	854066	.	+	0	ID=Mmel_00006683-RA:cds;Parent=Mmel_00006683-RA;
Scv2yLs_10172	maker	CDS	854472	854649	.	+	0	ID=Mmel_00006683-RA:cds;Parent=Mmel_00006683-RA;
Scv2yLs_10172	maker	CDS	854999	855046	.	+	2	ID=Mmel_00006683-RA:cds;Parent=Mmel_00006683-RA;
Scv2yLs_10172	maker	CDS	855134	855216	.	+	2	ID=Mmel_00006683-RA:cds;Parent=Mmel_00006683-RA;
Scv2yLs_10172	maker	CDS	856588	856703	.	+	0	ID=Mmel_00006683-RA:cds;Parent=Mmel_00006683-RA;
Scv2yLs_10172	maker	CDS	858302	858462	.	+	1	ID=Mmel_00006683-RA:cds;Parent=Mmel_00006683-RA;
Scv2yLs_10172	maker	CDS	859443	859540	.	+	2	ID=Mmel_00006683-RA:cds;Parent=Mmel_00006683-RA;
Scv2yLs_10172	maker	CDS	862361	862466	.	+	0	ID=Mmel_00006683-RA:cds;Parent=Mmel_00006683-RA;
Scv2yLs_10172	maker	CDS	865768	865883	.	+	2	ID=Mmel_00006683-RA:cds;Parent=Mmel_00006683-RA;
Scv2yLs_10172	maker	gene	808725	817537	.	-	.	ID=Mmel_00006682;Name=Mmel_00006682;Alias=maker-Scv2yLs_10172-augustus-gene-8.2;Note=Similar to GPX7: Glutathione peroxidase 7 (Bos taurus OX%3D9913);Dbxref=InterPro:IPR000889,PFAM:PF00255;Ontology_term=GO:0004602,GO:0006979,GO:0055114;
Scv2yLs_10172	maker	mRNA	808725	817537	.	-	.	ID=Mmel_00006682-RA;Parent=Mmel_00006682;Name=Mmel_00006682-RA;Alias=maker-Scv2yLs_10172-augustus-gene-8.2-mRNA-1;_AED=0.18;_QI=21|1|1|1|1|1|3|319|210;_eAED=0.18;Note=Similar to GPX7: Glutathione peroxidase 7 (Bos taurus OX%3D9913);Dbxref=InterPro:IPR000889,PFAM:PF00255;Ontology_term=GO:0004602,GO:0006979,GO:0055114;
Scv2yLs_10172	maker	exon	808725	809207	.	-	.	ID=Mmel_00006682-RA:exon:11819;Parent=Mmel_00006682-RA;
Scv2yLs_10172	maker	exon	811019	811280	.	-	.	ID=Mmel_00006682-RA:exon:11818;Parent=Mmel_00006682-RA;
Scv2yLs_10172	maker	exon	817310	817537	.	-	.	ID=Mmel_00006682-RA:exon:11817;Parent=Mmel_00006682-RA;
Scv2yLs_10172	maker	five_prime_UTR	817517	817537	.	-	.	ID=Mmel_00006682-RA:five_prime_utr;Parent=Mmel_00006682-RA;
Scv2yLs_10172	maker	CDS	817310	817516	.	-	0	ID=Mmel_00006682-RA:cds;Parent=Mmel_00006682-RA;
Scv2yLs_10172	maker	CDS	811019	811280	.	-	0	ID=Mmel_00006682-RA:cds;Parent=Mmel_00006682-RA;
Scv2yLs_10172	maker	CDS	809044	809207	.	-	2	ID=Mmel_00006682-RA:cds;Parent=Mmel_00006682-RA;
Scv2yLs_10172	maker	three_prime_UTR	808725	809043	.	-	.	ID=Mmel_00006682-RA:three_prime_utr;Parent=Mmel_00006682-RA;
Scv2yLs_10172	maker	gene	867323	871640	.	-	.	ID=Mmel_00006684;Name=Mmel_00006684;Alias=maker-Scv2yLs_10172-augustus-gene-8.3;Note=Similar to PRPF38A: Pre-mRNA-splicing factor 38A (Pongo abelii OX%3D9601);Dbxref=InterPro:IPR005037,InterPro:IPR024767,PFAM:PF03371,PFAM:PF12871;
Scv2yLs_10172	maker	mRNA	867323	871640	.	-	.	ID=Mmel_00006684-RA;Parent=Mmel_00006684;Name=Mmel_00006684-RA;Alias=maker-Scv2yLs_10172-augustus-gene-8.3-mRNA-1;_AED=0.31;_QI=0|0.11|0.2|0.7|0.88|1|10|289|305;_eAED=0.31;Note=Similar to PRPF38A: Pre-mRNA-splicing factor 38A (Pongo abelii OX%3D9601);Dbxref=InterPro:IPR005037,InterPro:IPR024767,PFAM:PF03371,PFAM:PF12871;
Scv2yLs_10172	maker	exon	867323	867654	.	-	.	ID=Mmel_00006684-RA:exon:11829;Parent=Mmel_00006684-RA;
Scv2yLs_10172	maker	exon	867741	867789	.	-	.	ID=Mmel_00006684-RA:exon:11828;Parent=Mmel_00006684-RA;
Scv2yLs_10172	maker	exon	868134	868231	.	-	.	ID=Mmel_00006684-RA:exon:11827;Parent=Mmel_00006684-RA;
Scv2yLs_10172	maker	exon	868309	868335	.	-	.	ID=Mmel_00006684-RA:exon:11826;Parent=Mmel_00006684-RA;
Scv2yLs_10172	maker	exon	868792	868904	.	-	.	ID=Mmel_00006684-RA:exon:11825;Parent=Mmel_00006684-RA;
Scv2yLs_10172	maker	exon	869446	869556	.	-	.	ID=Mmel_00006684-RA:exon:11824;Parent=Mmel_00006684-RA;
Scv2yLs_10172	maker	exon	869704	869789	.	-	.	ID=Mmel_00006684-RA:exon:11823;Parent=Mmel_00006684-RA;
Scv2yLs_10172	maker	exon	869932	870053	.	-	.	ID=Mmel_00006684-RA:exon:11822;Parent=Mmel_00006684-RA;
Scv2yLs_10172	maker	exon	870570	870827	.	-	.	ID=Mmel_00006684-RA:exon:11821;Parent=Mmel_00006684-RA;
Scv2yLs_10172	maker	exon	871630	871640	.	-	.	ID=Mmel_00006684-RA:exon:11820;Parent=Mmel_00006684-RA;
Scv2yLs_10172	maker	CDS	871630	871640	.	-	0	ID=Mmel_00006684-RA:cds;Parent=Mmel_00006684-RA;
Scv2yLs_10172	maker	CDS	870570	870827	.	-	1	ID=Mmel_00006684-RA:cds;Parent=Mmel_00006684-RA;
Scv2yLs_10172	maker	CDS	869932	870053	.	-	1	ID=Mmel_00006684-RA:cds;Parent=Mmel_00006684-RA;
Scv2yLs_10172	maker	CDS	869704	869789	.	-	2	ID=Mmel_00006684-RA:cds;Parent=Mmel_00006684-RA;
Scv2yLs_10172	maker	CDS	869446	869556	.	-	0	ID=Mmel_00006684-RA:cds;Parent=Mmel_00006684-RA;
Scv2yLs_10172	maker	CDS	868792	868904	.	-	0	ID=Mmel_00006684-RA:cds;Parent=Mmel_00006684-RA;
Scv2yLs_10172	maker	CDS	868309	868335	.	-	1	ID=Mmel_00006684-RA:cds;Parent=Mmel_00006684-RA;
Scv2yLs_10172	maker	CDS	868134	868231	.	-	1	ID=Mmel_00006684-RA:cds;Parent=Mmel_00006684-RA;
Scv2yLs_10172	maker	CDS	867741	867789	.	-	2	ID=Mmel_00006684-RA:cds;Parent=Mmel_00006684-RA;
Scv2yLs_10172	maker	CDS	867612	867654	.	-	1	ID=Mmel_00006684-RA:cds;Parent=Mmel_00006684-RA;
Scv2yLs_10172	maker	three_prime_UTR	867323	867611	.	-	.	ID=Mmel_00006684-RA:three_prime_utr;Parent=Mmel_00006684-RA;
Scv2yLs_10172	maker	gene	785282	793390	.	-	.	ID=Mmel_00006681;Name=Mmel_00006681;Alias=maker-Scv2yLs_10172-augustus-gene-8.1;Note=Similar to SHISAL2A: Protein shisa-like-2A (Homo sapiens OX%3D9606);
Scv2yLs_10172	maker	mRNA	785282	793390	.	-	.	ID=Mmel_00006681-RA;Parent=Mmel_00006681;Name=Mmel_00006681-RA;Alias=maker-Scv2yLs_10172-augustus-gene-8.1-mRNA-1;_AED=0.33;_QI=0|0|0|0.66|1|1|3|0|114;_eAED=0.33;Note=Similar to SHISAL2A: Protein shisa-like-2A (Homo sapiens OX%3D9606);
Scv2yLs_10172	maker	exon	793209	793390	.	-	.	ID=Mmel_00006681-RA:exon:11832;Parent=Mmel_00006681-RA;
Scv2yLs_10172	maker	exon	785411	785550	.	-	.	ID=Mmel_00006681-RA:exon:11831;Parent=Mmel_00006681-RA;
Scv2yLs_10172	maker	exon	785282	785304	.	-	.	ID=Mmel_00006681-RA:exon:11830;Parent=Mmel_00006681-RA;
Scv2yLs_10172	maker	CDS	793209	793390	.	-	0	ID=Mmel_00006681-RA:cds;Parent=Mmel_00006681-RA;
Scv2yLs_10172	maker	CDS	785411	785550	.	-	1	ID=Mmel_00006681-RA:cds;Parent=Mmel_00006681-RA;
Scv2yLs_10172	maker	CDS	785282	785304	.	-	2	ID=Mmel_00006681-RA:cds;Parent=Mmel_00006681-RA;
Scv2yLs_10172	maker	gene	871472	886234	.	+	.	ID=Mmel_00006685;Name=Mmel_00006685;Alias=maker-Scv2yLs_10172-augustus-gene-9.0;Note=Similar to ORC1: Origin recognition complex subunit 1 (Homo sapiens OX%3D9606);Dbxref=InterPro:IPR001025,InterPro:IPR003959,InterPro:IPR015163,PFAM:PF00004,PFAM:PF01426,PFAM:PF09079;Ontology_term=GO:0003682,GO:0005524;
Scv2yLs_10172	maker	mRNA	871472	886234	.	+	.	ID=Mmel_00006685-RA;Parent=Mmel_00006685;Name=Mmel_00006685-RA;Alias=maker-Scv2yLs_10172-augustus-gene-9.0-mRNA-1;_AED=0.09;_QI=0|0.26|0.18|1|0.93|0.93|16|0|869;_eAED=0.09;Note=Similar to ORC1: Origin recognition complex subunit 1 (Homo sapiens OX%3D9606);Dbxref=InterPro:IPR001025,InterPro:IPR003959,InterPro:IPR015163,PFAM:PF00004,PFAM:PF01426,PFAM:PF09079;Ontology_term=GO:0003682,GO:0005524;
Scv2yLs_10172	maker	exon	871472	871575	.	+	.	ID=Mmel_00006685-RA:exon:11833;Parent=Mmel_00006685-RA;
Scv2yLs_10172	maker	exon	871939	872066	.	+	.	ID=Mmel_00006685-RA:exon:11834;Parent=Mmel_00006685-RA;
Scv2yLs_10172	maker	exon	873236	873405	.	+	.	ID=Mmel_00006685-RA:exon:11835;Parent=Mmel_00006685-RA;
Scv2yLs_10172	maker	exon	873589	873970	.	+	.	ID=Mmel_00006685-RA:exon:11836;Parent=Mmel_00006685-RA;
Scv2yLs_10172	maker	exon	874593	874893	.	+	.	ID=Mmel_00006685-RA:exon:11837;Parent=Mmel_00006685-RA;
Scv2yLs_10172	maker	exon	876292	876396	.	+	.	ID=Mmel_00006685-RA:exon:11838;Parent=Mmel_00006685-RA;
Scv2yLs_10172	maker	exon	876789	876990	.	+	.	ID=Mmel_00006685-RA:exon:11839;Parent=Mmel_00006685-RA;
Scv2yLs_10172	maker	exon	877524	877639	.	+	.	ID=Mmel_00006685-RA:exon:11840;Parent=Mmel_00006685-RA;
Scv2yLs_10172	maker	exon	878377	878478	.	+	.	ID=Mmel_00006685-RA:exon:11841;Parent=Mmel_00006685-RA;
Scv2yLs_10172	maker	exon	879010	879181	.	+	.	ID=Mmel_00006685-RA:exon:11842;Parent=Mmel_00006685-RA;
Scv2yLs_10172	maker	exon	881354	881461	.	+	.	ID=Mmel_00006685-RA:exon:11843;Parent=Mmel_00006685-RA;
Scv2yLs_10172	maker	exon	882202	882351	.	+	.	ID=Mmel_00006685-RA:exon:11844;Parent=Mmel_00006685-RA;
Scv2yLs_10172	maker	exon	883527	883646	.	+	.	ID=Mmel_00006685-RA:exon:11845;Parent=Mmel_00006685-RA;
Scv2yLs_10172	maker	exon	885051	885217	.	+	.	ID=Mmel_00006685-RA:exon:11846;Parent=Mmel_00006685-RA;
Scv2yLs_10172	maker	exon	885449	885536	.	+	.	ID=Mmel_00006685-RA:exon:11847;Parent=Mmel_00006685-RA;
Scv2yLs_10172	maker	exon	886040	886234	.	+	.	ID=Mmel_00006685-RA:exon:11848;Parent=Mmel_00006685-RA;
Scv2yLs_10172	maker	CDS	871472	871575	.	+	0	ID=Mmel_00006685-RA:cds;Parent=Mmel_00006685-RA;
Scv2yLs_10172	maker	CDS	871939	872066	.	+	1	ID=Mmel_00006685-RA:cds;Parent=Mmel_00006685-RA;
Scv2yLs_10172	maker	CDS	873236	873405	.	+	2	ID=Mmel_00006685-RA:cds;Parent=Mmel_00006685-RA;
Scv2yLs_10172	maker	CDS	873589	873970	.	+	0	ID=Mmel_00006685-RA:cds;Parent=Mmel_00006685-RA;
Scv2yLs_10172	maker	CDS	874593	874893	.	+	2	ID=Mmel_00006685-RA:cds;Parent=Mmel_00006685-RA;
Scv2yLs_10172	maker	CDS	876292	876396	.	+	1	ID=Mmel_00006685-RA:cds;Parent=Mmel_00006685-RA;
Scv2yLs_10172	maker	CDS	876789	876990	.	+	1	ID=Mmel_00006685-RA:cds;Parent=Mmel_00006685-RA;
Scv2yLs_10172	maker	CDS	877524	877639	.	+	0	ID=Mmel_00006685-RA:cds;Parent=Mmel_00006685-RA;
Scv2yLs_10172	maker	CDS	878377	878478	.	+	1	ID=Mmel_00006685-RA:cds;Parent=Mmel_00006685-RA;
Scv2yLs_10172	maker	CDS	879010	879181	.	+	1	ID=Mmel_00006685-RA:cds;Parent=Mmel_00006685-RA;
Scv2yLs_10172	maker	CDS	881354	881461	.	+	0	ID=Mmel_00006685-RA:cds;Parent=Mmel_00006685-RA;
Scv2yLs_10172	maker	CDS	882202	882351	.	+	0	ID=Mmel_00006685-RA:cds;Parent=Mmel_00006685-RA;
Scv2yLs_10172	maker	CDS	883527	883646	.	+	0	ID=Mmel_00006685-RA:cds;Parent=Mmel_00006685-RA;
Scv2yLs_10172	maker	CDS	885051	885217	.	+	0	ID=Mmel_00006685-RA:cds;Parent=Mmel_00006685-RA;
Scv2yLs_10172	maker	CDS	885449	885536	.	+	1	ID=Mmel_00006685-RA:cds;Parent=Mmel_00006685-RA;
Scv2yLs_10172	maker	CDS	886040	886234	.	+	0	ID=Mmel_00006685-RA:cds;Parent=Mmel_00006685-RA;
Scv2yLs_10172	maker	gene	886790	914901	.	+	.	ID=Mmel_00006686;Name=Mmel_00006686;Alias=maker-Scv2yLs_10172-snap-gene-9.16;Note=Similar to Cc2d1b: Coiled-coil and C2 domain-containing protein 1B (Rattus norvegicus OX%3D10116);Dbxref=InterPro:IPR000008,PFAM:PF00168;
Scv2yLs_10172	maker	mRNA	886790	914901	.	+	.	ID=Mmel_00006686-RA;Parent=Mmel_00006686;Name=Mmel_00006686-RA;Alias=maker-Scv2yLs_10172-snap-gene-9.16-mRNA-1;_AED=0.28;_QI=0|0.03|0|0.88|0.88|0.81|27|0|1178;_eAED=0.28;Note=Similar to Cc2d1b: Coiled-coil and C2 domain-containing protein 1B (Rattus norvegicus OX%3D10116);Dbxref=InterPro:IPR000008,PFAM:PF00168;
Scv2yLs_10172	maker	exon	886790	886962	.	+	.	ID=Mmel_00006686-RA:exon:11849;Parent=Mmel_00006686-RA;
Scv2yLs_10172	maker	exon	887354	887408	.	+	.	ID=Mmel_00006686-RA:exon:11850;Parent=Mmel_00006686-RA;
Scv2yLs_10172	maker	exon	890066	890207	.	+	.	ID=Mmel_00006686-RA:exon:11851;Parent=Mmel_00006686-RA;
Scv2yLs_10172	maker	exon	892851	892960	.	+	.	ID=Mmel_00006686-RA:exon:11852;Parent=Mmel_00006686-RA;
Scv2yLs_10172	maker	exon	893722	893841	.	+	.	ID=Mmel_00006686-RA:exon:11853;Parent=Mmel_00006686-RA;
Scv2yLs_10172	maker	exon	894938	895075	.	+	.	ID=Mmel_00006686-RA:exon:11854;Parent=Mmel_00006686-RA;
Scv2yLs_10172	maker	exon	897014	897275	.	+	.	ID=Mmel_00006686-RA:exon:11855;Parent=Mmel_00006686-RA;
Scv2yLs_10172	maker	exon	897768	897892	.	+	.	ID=Mmel_00006686-RA:exon:11856;Parent=Mmel_00006686-RA;
Scv2yLs_10172	maker	exon	898028	898103	.	+	.	ID=Mmel_00006686-RA:exon:11857;Parent=Mmel_00006686-RA;
Scv2yLs_10172	maker	exon	899149	899259	.	+	.	ID=Mmel_00006686-RA:exon:11858;Parent=Mmel_00006686-RA;
Scv2yLs_10172	maker	exon	899755	899885	.	+	.	ID=Mmel_00006686-RA:exon:11859;Parent=Mmel_00006686-RA;
Scv2yLs_10172	maker	exon	900165	900237	.	+	.	ID=Mmel_00006686-RA:exon:11860;Parent=Mmel_00006686-RA;
Scv2yLs_10172	maker	exon	902332	902444	.	+	.	ID=Mmel_00006686-RA:exon:11861;Parent=Mmel_00006686-RA;
Scv2yLs_10172	maker	exon	903231	903399	.	+	.	ID=Mmel_00006686-RA:exon:11862;Parent=Mmel_00006686-RA;
Scv2yLs_10172	maker	exon	904617	904789	.	+	.	ID=Mmel_00006686-RA:exon:11863;Parent=Mmel_00006686-RA;
Scv2yLs_10172	maker	exon	904893	905018	.	+	.	ID=Mmel_00006686-RA:exon:11864;Parent=Mmel_00006686-RA;
Scv2yLs_10172	maker	exon	905525	905583	.	+	.	ID=Mmel_00006686-RA:exon:11865;Parent=Mmel_00006686-RA;
Scv2yLs_10172	maker	exon	905830	905946	.	+	.	ID=Mmel_00006686-RA:exon:11866;Parent=Mmel_00006686-RA;
Scv2yLs_10172	maker	exon	906420	906493	.	+	.	ID=Mmel_00006686-RA:exon:11867;Parent=Mmel_00006686-RA;
Scv2yLs_10172	maker	exon	907134	907192	.	+	.	ID=Mmel_00006686-RA:exon:11868;Parent=Mmel_00006686-RA;
Scv2yLs_10172	maker	exon	908947	908998	.	+	.	ID=Mmel_00006686-RA:exon:11869;Parent=Mmel_00006686-RA;
Scv2yLs_10172	maker	exon	909602	909701	.	+	.	ID=Mmel_00006686-RA:exon:11870;Parent=Mmel_00006686-RA;
Scv2yLs_10172	maker	exon	912457	912547	.	+	.	ID=Mmel_00006686-RA:exon:11871;Parent=Mmel_00006686-RA;
Scv2yLs_10172	maker	exon	912863	912977	.	+	.	ID=Mmel_00006686-RA:exon:11872;Parent=Mmel_00006686-RA;
Scv2yLs_10172	maker	exon	913774	913896	.	+	.	ID=Mmel_00006686-RA:exon:11873;Parent=Mmel_00006686-RA;
Scv2yLs_10172	maker	exon	914114	914473	.	+	.	ID=Mmel_00006686-RA:exon:11874;Parent=Mmel_00006686-RA;
Scv2yLs_10172	maker	exon	914612	914901	.	+	.	ID=Mmel_00006686-RA:exon:11875;Parent=Mmel_00006686-RA;
Scv2yLs_10172	maker	CDS	886790	886962	.	+	0	ID=Mmel_00006686-RA:cds;Parent=Mmel_00006686-RA;
Scv2yLs_10172	maker	CDS	887354	887408	.	+	1	ID=Mmel_00006686-RA:cds;Parent=Mmel_00006686-RA;
Scv2yLs_10172	maker	CDS	890066	890207	.	+	0	ID=Mmel_00006686-RA:cds;Parent=Mmel_00006686-RA;
Scv2yLs_10172	maker	CDS	892851	892960	.	+	2	ID=Mmel_00006686-RA:cds;Parent=Mmel_00006686-RA;
Scv2yLs_10172	maker	CDS	893722	893841	.	+	0	ID=Mmel_00006686-RA:cds;Parent=Mmel_00006686-RA;
Scv2yLs_10172	maker	CDS	894938	895075	.	+	0	ID=Mmel_00006686-RA:cds;Parent=Mmel_00006686-RA;
Scv2yLs_10172	maker	CDS	897014	897275	.	+	0	ID=Mmel_00006686-RA:cds;Parent=Mmel_00006686-RA;
Scv2yLs_10172	maker	CDS	897768	897892	.	+	2	ID=Mmel_00006686-RA:cds;Parent=Mmel_00006686-RA;
Scv2yLs_10172	maker	CDS	898028	898103	.	+	0	ID=Mmel_00006686-RA:cds;Parent=Mmel_00006686-RA;
Scv2yLs_10172	maker	CDS	899149	899259	.	+	2	ID=Mmel_00006686-RA:cds;Parent=Mmel_00006686-RA;
Scv2yLs_10172	maker	CDS	899755	899885	.	+	2	ID=Mmel_00006686-RA:cds;Parent=Mmel_00006686-RA;
Scv2yLs_10172	maker	CDS	900165	900237	.	+	0	ID=Mmel_00006686-RA:cds;Parent=Mmel_00006686-RA;
Scv2yLs_10172	maker	CDS	902332	902444	.	+	2	ID=Mmel_00006686-RA:cds;Parent=Mmel_00006686-RA;
Scv2yLs_10172	maker	CDS	903231	903399	.	+	0	ID=Mmel_00006686-RA:cds;Parent=Mmel_00006686-RA;
Scv2yLs_10172	maker	CDS	904617	904789	.	+	2	ID=Mmel_00006686-RA:cds;Parent=Mmel_00006686-RA;
Scv2yLs_10172	maker	CDS	904893	905018	.	+	0	ID=Mmel_00006686-RA:cds;Parent=Mmel_00006686-RA;
Scv2yLs_10172	maker	CDS	905525	905583	.	+	0	ID=Mmel_00006686-RA:cds;Parent=Mmel_00006686-RA;
Scv2yLs_10172	maker	CDS	905830	905946	.	+	1	ID=Mmel_00006686-RA:cds;Parent=Mmel_00006686-RA;
Scv2yLs_10172	maker	CDS	906420	906493	.	+	1	ID=Mmel_00006686-RA:cds;Parent=Mmel_00006686-RA;
Scv2yLs_10172	maker	CDS	907134	907192	.	+	2	ID=Mmel_00006686-RA:cds;Parent=Mmel_00006686-RA;
Scv2yLs_10172	maker	CDS	908947	908998	.	+	0	ID=Mmel_00006686-RA:cds;Parent=Mmel_00006686-RA;
Scv2yLs_10172	maker	CDS	909602	909701	.	+	2	ID=Mmel_00006686-RA:cds;Parent=Mmel_00006686-RA;
Scv2yLs_10172	maker	CDS	912457	912547	.	+	1	ID=Mmel_00006686-RA:cds;Parent=Mmel_00006686-RA;
Scv2yLs_10172	maker	CDS	912863	912977	.	+	0	ID=Mmel_00006686-RA:cds;Parent=Mmel_00006686-RA;
Scv2yLs_10172	maker	CDS	913774	913896	.	+	2	ID=Mmel_00006686-RA:cds;Parent=Mmel_00006686-RA;
Scv2yLs_10172	maker	CDS	914114	914473	.	+	2	ID=Mmel_00006686-RA:cds;Parent=Mmel_00006686-RA;
Scv2yLs_10172	maker	CDS	914612	914901	.	+	2	ID=Mmel_00006686-RA:cds;Parent=Mmel_00006686-RA;
Scv2yLs_10172	maker	gene	917118	951208	.	-	.	ID=Mmel_00006687;Name=Mmel_00006687;Alias=maker-Scv2yLs_10172-snap-gene-9.17;Note=Similar to ZFYVE9: Zinc finger FYVE domain-containing protein 9 (Homo sapiens OX%3D9606);Dbxref=InterPro:IPR000306,InterPro:IPR022557,InterPro:IPR024608,PFAM:PF01363,PFAM:PF11409,PFAM:PF11979;Ontology_term=GO:0046872;
Scv2yLs_10172	maker	mRNA	917118	951208	.	-	.	ID=Mmel_00006687-RA;Parent=Mmel_00006687;Name=Mmel_00006687-RA;Alias=maker-Scv2yLs_10172-snap-gene-9.17-mRNA-1;_AED=0.24;_QI=0|0|0|1|0.93|0.94|17|0|1410;_eAED=0.24;Note=Similar to ZFYVE9: Zinc finger FYVE domain-containing protein 9 (Homo sapiens OX%3D9606);Dbxref=InterPro:IPR000306,InterPro:IPR022557,InterPro:IPR024608,PFAM:PF01363,PFAM:PF11409,PFAM:PF11979;Ontology_term=GO:0046872;
Scv2yLs_10172	maker	exon	951139	951208	.	-	.	ID=Mmel_00006687-RA:exon:11892;Parent=Mmel_00006687-RA;
Scv2yLs_10172	maker	exon	948310	950369	.	-	.	ID=Mmel_00006687-RA:exon:11891;Parent=Mmel_00006687-RA;
Scv2yLs_10172	maker	exon	943063	943162	.	-	.	ID=Mmel_00006687-RA:exon:11890;Parent=Mmel_00006687-RA;
Scv2yLs_10172	maker	exon	939055	939231	.	-	.	ID=Mmel_00006687-RA:exon:11889;Parent=Mmel_00006687-RA;
Scv2yLs_10172	maker	exon	938560	938729	.	-	.	ID=Mmel_00006687-RA:exon:11888;Parent=Mmel_00006687-RA;
Scv2yLs_10172	maker	exon	937700	937823	.	-	.	ID=Mmel_00006687-RA:exon:11887;Parent=Mmel_00006687-RA;
Scv2yLs_10172	maker	exon	936437	936559	.	-	.	ID=Mmel_00006687-RA:exon:11886;Parent=Mmel_00006687-RA;
Scv2yLs_10172	maker	exon	935111	935266	.	-	.	ID=Mmel_00006687-RA:exon:11885;Parent=Mmel_00006687-RA;
Scv2yLs_10172	maker	exon	928209	928433	.	-	.	ID=Mmel_00006687-RA:exon:11884;Parent=Mmel_00006687-RA;
Scv2yLs_10172	maker	exon	925862	925944	.	-	.	ID=Mmel_00006687-RA:exon:11883;Parent=Mmel_00006687-RA;
Scv2yLs_10172	maker	exon	925055	925159	.	-	.	ID=Mmel_00006687-RA:exon:11882;Parent=Mmel_00006687-RA;
Scv2yLs_10172	maker	exon	922132	922282	.	-	.	ID=Mmel_00006687-RA:exon:11881;Parent=Mmel_00006687-RA;
Scv2yLs_10172	maker	exon	920956	921036	.	-	.	ID=Mmel_00006687-RA:exon:11880;Parent=Mmel_00006687-RA;
Scv2yLs_10172	maker	exon	919808	919970	.	-	.	ID=Mmel_00006687-RA:exon:11879;Parent=Mmel_00006687-RA;
Scv2yLs_10172	maker	exon	918882	918987	.	-	.	ID=Mmel_00006687-RA:exon:11878;Parent=Mmel_00006687-RA;
Scv2yLs_10172	maker	exon	917792	917968	.	-	.	ID=Mmel_00006687-RA:exon:11877;Parent=Mmel_00006687-RA;
Scv2yLs_10172	maker	exon	917118	917279	.	-	.	ID=Mmel_00006687-RA:exon:11876;Parent=Mmel_00006687-RA;
Scv2yLs_10172	maker	CDS	951139	951208	.	-	0	ID=Mmel_00006687-RA:cds;Parent=Mmel_00006687-RA;
Scv2yLs_10172	maker	CDS	948310	950369	.	-	2	ID=Mmel_00006687-RA:cds;Parent=Mmel_00006687-RA;
Scv2yLs_10172	maker	CDS	943063	943162	.	-	0	ID=Mmel_00006687-RA:cds;Parent=Mmel_00006687-RA;
Scv2yLs_10172	maker	CDS	939055	939231	.	-	2	ID=Mmel_00006687-RA:cds;Parent=Mmel_00006687-RA;
Scv2yLs_10172	maker	CDS	938560	938729	.	-	2	ID=Mmel_00006687-RA:cds;Parent=Mmel_00006687-RA;
Scv2yLs_10172	maker	CDS	937700	937823	.	-	0	ID=Mmel_00006687-RA:cds;Parent=Mmel_00006687-RA;
Scv2yLs_10172	maker	CDS	936437	936559	.	-	2	ID=Mmel_00006687-RA:cds;Parent=Mmel_00006687-RA;
Scv2yLs_10172	maker	CDS	935111	935266	.	-	2	ID=Mmel_00006687-RA:cds;Parent=Mmel_00006687-RA;
Scv2yLs_10172	maker	CDS	928209	928433	.	-	2	ID=Mmel_00006687-RA:cds;Parent=Mmel_00006687-RA;
Scv2yLs_10172	maker	CDS	925862	925944	.	-	2	ID=Mmel_00006687-RA:cds;Parent=Mmel_00006687-RA;
Scv2yLs_10172	maker	CDS	925055	925159	.	-	0	ID=Mmel_00006687-RA:cds;Parent=Mmel_00006687-RA;
Scv2yLs_10172	maker	CDS	922132	922282	.	-	0	ID=Mmel_00006687-RA:cds;Parent=Mmel_00006687-RA;
Scv2yLs_10172	maker	CDS	920956	921036	.	-	2	ID=Mmel_00006687-RA:cds;Parent=Mmel_00006687-RA;
Scv2yLs_10172	maker	CDS	919808	919970	.	-	2	ID=Mmel_00006687-RA:cds;Parent=Mmel_00006687-RA;
Scv2yLs_10172	maker	CDS	918882	918987	.	-	1	ID=Mmel_00006687-RA:cds;Parent=Mmel_00006687-RA;
Scv2yLs_10172	maker	CDS	917792	917968	.	-	0	ID=Mmel_00006687-RA:cds;Parent=Mmel_00006687-RA;
Scv2yLs_10172	maker	CDS	917118	917279	.	-	0	ID=Mmel_00006687-RA:cds;Parent=Mmel_00006687-RA;
Scv2yLs_10172	maker	gene	951212	970709	.	-	.	ID=Mmel_00006688;Name=Mmel_00006688;Alias=maker-Scv2yLs_10172-snap-gene-9.18;Note=Protein of unknown function;
Scv2yLs_10172	maker	mRNA	951212	970709	.	-	.	ID=Mmel_00006688-RA;Parent=Mmel_00006688;Name=Mmel_00006688-RA;Alias=maker-Scv2yLs_10172-snap-gene-9.18-mRNA-1;_AED=0.83;_QI=0|0|0|0|0.75|0.8|5|0|76;_eAED=0.93;Note=Protein of unknown function;
Scv2yLs_10172	maker	exon	970645	970709	.	-	.	ID=Mmel_00006688-RA:exon:11897;Parent=Mmel_00006688-RA;
Scv2yLs_10172	maker	exon	960666	960709	.	-	.	ID=Mmel_00006688-RA:exon:11896;Parent=Mmel_00006688-RA;
Scv2yLs_10172	maker	exon	958631	958713	.	-	.	ID=Mmel_00006688-RA:exon:11895;Parent=Mmel_00006688-RA;
Scv2yLs_10172	maker	exon	953973	953979	.	-	.	ID=Mmel_00006688-RA:exon:11894;Parent=Mmel_00006688-RA;
Scv2yLs_10172	maker	exon	951212	951243	.	-	.	ID=Mmel_00006688-RA:exon:11893;Parent=Mmel_00006688-RA;
Scv2yLs_10172	maker	CDS	970645	970709	.	-	0	ID=Mmel_00006688-RA:cds;Parent=Mmel_00006688-RA;
Scv2yLs_10172	maker	CDS	960666	960709	.	-	1	ID=Mmel_00006688-RA:cds;Parent=Mmel_00006688-RA;
Scv2yLs_10172	maker	CDS	958631	958713	.	-	2	ID=Mmel_00006688-RA:cds;Parent=Mmel_00006688-RA;
Scv2yLs_10172	maker	CDS	953973	953979	.	-	0	ID=Mmel_00006688-RA:cds;Parent=Mmel_00006688-RA;
Scv2yLs_10172	maker	CDS	951212	951243	.	-	2	ID=Mmel_00006688-RA:cds;Parent=Mmel_00006688-RA;
Scv2yLs_10172	maker	gene	1004801	1006719	.	+	.	ID=Mmel_00006690;Name=Mmel_00006690;Alias=maker-Scv2yLs_10172-augustus-gene-10.0;Note=Similar to Txndc12: Thioredoxin domain-containing protein 12 (Epinephelus coioides OX%3D94232);Dbxref=PFAM:PF13899;
Scv2yLs_10172	maker	mRNA	1004801	1006719	.	+	.	ID=Mmel_00006690-RA;Parent=Mmel_00006690;Name=Mmel_00006690-RA;Alias=maker-Scv2yLs_10172-augustus-gene-10.0-mRNA-1;_AED=0.28;_QI=0|0|0|0.8|1|0.8|5|0|119;_eAED=0.28;Note=Similar to Txndc12: Thioredoxin domain-containing protein 12 (Epinephelus coioides OX%3D94232);Dbxref=PFAM:PF13899;
Scv2yLs_10172	maker	exon	1004801	1004852	.	+	.	ID=Mmel_00006690-RA:exon:11898;Parent=Mmel_00006690-RA;
Scv2yLs_10172	maker	exon	1005372	1005445	.	+	.	ID=Mmel_00006690-RA:exon:11899;Parent=Mmel_00006690-RA;
Scv2yLs_10172	maker	exon	1005998	1006067	.	+	.	ID=Mmel_00006690-RA:exon:11900;Parent=Mmel_00006690-RA;
Scv2yLs_10172	maker	exon	1006157	1006240	.	+	.	ID=Mmel_00006690-RA:exon:11901;Parent=Mmel_00006690-RA;
Scv2yLs_10172	maker	exon	1006640	1006719	.	+	.	ID=Mmel_00006690-RA:exon:11902;Parent=Mmel_00006690-RA;
Scv2yLs_10172	maker	CDS	1004801	1004852	.	+	0	ID=Mmel_00006690-RA:cds;Parent=Mmel_00006690-RA;
Scv2yLs_10172	maker	CDS	1005372	1005445	.	+	2	ID=Mmel_00006690-RA:cds;Parent=Mmel_00006690-RA;
Scv2yLs_10172	maker	CDS	1005998	1006067	.	+	0	ID=Mmel_00006690-RA:cds;Parent=Mmel_00006690-RA;
Scv2yLs_10172	maker	CDS	1006157	1006240	.	+	2	ID=Mmel_00006690-RA:cds;Parent=Mmel_00006690-RA;
Scv2yLs_10172	maker	CDS	1006640	1006719	.	+	2	ID=Mmel_00006690-RA:cds;Parent=Mmel_00006690-RA;
Scv2yLs_10172	maker	gene	990938	998034	.	-	.	ID=Mmel_00006689;Name=Mmel_00006689;Alias=maker-Scv2yLs_10172-snap-gene-10.15;Note=Similar to BTF3L4: Transcription factor BTF3 homolog 4 (Gallus gallus OX%3D9031);Dbxref=InterPro:IPR002715,PFAM:PF01849;
Scv2yLs_10172	maker	mRNA	990938	998034	.	-	.	ID=Mmel_00006689-RA;Parent=Mmel_00006689;Name=Mmel_00006689-RA;Alias=maker-Scv2yLs_10172-snap-gene-10.15-mRNA-1;_AED=0.31;_QI=0|1|0.83|1|0.8|0.83|6|457|210;_eAED=0.31;Note=Similar to BTF3L4: Transcription factor BTF3 homolog 4 (Gallus gallus OX%3D9031);Dbxref=InterPro:IPR002715,PFAM:PF01849;
Scv2yLs_10172	maker	exon	990938	991441	.	-	.	ID=Mmel_00006689-RA:exon:11908;Parent=Mmel_00006689-RA;
Scv2yLs_10172	maker	exon	992308	992367	.	-	.	ID=Mmel_00006689-RA:exon:11907;Parent=Mmel_00006689-RA;
Scv2yLs_10172	maker	exon	993578	993779	.	-	.	ID=Mmel_00006689-RA:exon:11906;Parent=Mmel_00006689-RA;
Scv2yLs_10172	maker	exon	995780	995893	.	-	.	ID=Mmel_00006689-RA:exon:11905;Parent=Mmel_00006689-RA;
Scv2yLs_10172	maker	exon	996744	996807	.	-	.	ID=Mmel_00006689-RA:exon:11904;Parent=Mmel_00006689-RA;
Scv2yLs_10172	maker	exon	997889	998034	.	-	.	ID=Mmel_00006689-RA:exon:11903;Parent=Mmel_00006689-RA;
Scv2yLs_10172	maker	CDS	997889	998034	.	-	0	ID=Mmel_00006689-RA:cds;Parent=Mmel_00006689-RA;
Scv2yLs_10172	maker	CDS	996744	996807	.	-	1	ID=Mmel_00006689-RA:cds;Parent=Mmel_00006689-RA;
Scv2yLs_10172	maker	CDS	995780	995893	.	-	0	ID=Mmel_00006689-RA:cds;Parent=Mmel_00006689-RA;
Scv2yLs_10172	maker	CDS	993578	993779	.	-	0	ID=Mmel_00006689-RA:cds;Parent=Mmel_00006689-RA;
Scv2yLs_10172	maker	CDS	992308	992367	.	-	2	ID=Mmel_00006689-RA:cds;Parent=Mmel_00006689-RA;
Scv2yLs_10172	maker	CDS	991395	991441	.	-	2	ID=Mmel_00006689-RA:cds;Parent=Mmel_00006689-RA;
Scv2yLs_10172	maker	three_prime_UTR	990938	991394	.	-	.	ID=Mmel_00006689-RA:three_prime_utr;Parent=Mmel_00006689-RA;
Scv2yLs_10172	maker	gene	1071783	1093559	.	+	.	ID=Mmel_00006692;Name=Mmel_00006692;Alias=maker-Scv2yLs_10172-augustus-gene-11.1;Note=Similar to NRDC: Nardilysin (Homo sapiens OX%3D9606);Dbxref=InterPro:IPR007863,InterPro:IPR011765,InterPro:IPR032632,PFAM:PF00675,PFAM:PF05193,PFAM:PF16187;
Scv2yLs_10172	maker	mRNA	1071783	1093559	.	+	.	ID=Mmel_00006692-RA;Parent=Mmel_00006692;Name=Mmel_00006692-RA;Alias=maker-Scv2yLs_10172-augustus-gene-11.1-mRNA-1;_AED=0.24;_QI=0|0.61|0.55|1|0.92|0.96|27|21|986;_eAED=0.24;Note=Similar to NRDC: Nardilysin (Homo sapiens OX%3D9606);Dbxref=InterPro:IPR007863,InterPro:IPR011765,InterPro:IPR032632,PFAM:PF00675,PFAM:PF05193,PFAM:PF16187;
Scv2yLs_10172	maker	exon	1071783	1072136	.	+	.	ID=Mmel_00006692-RA:exon:11909;Parent=Mmel_00006692-RA;
Scv2yLs_10172	maker	exon	1072303	1072384	.	+	.	ID=Mmel_00006692-RA:exon:11910;Parent=Mmel_00006692-RA;
Scv2yLs_10172	maker	exon	1072968	1073121	.	+	.	ID=Mmel_00006692-RA:exon:11911;Parent=Mmel_00006692-RA;
Scv2yLs_10172	maker	exon	1074751	1074824	.	+	.	ID=Mmel_00006692-RA:exon:11912;Parent=Mmel_00006692-RA;
Scv2yLs_10172	maker	exon	1076241	1076336	.	+	.	ID=Mmel_00006692-RA:exon:11913;Parent=Mmel_00006692-RA;
Scv2yLs_10172	maker	exon	1077249	1077371	.	+	.	ID=Mmel_00006692-RA:exon:11914;Parent=Mmel_00006692-RA;
Scv2yLs_10172	maker	exon	1078756	1078813	.	+	.	ID=Mmel_00006692-RA:exon:11915;Parent=Mmel_00006692-RA;
Scv2yLs_10172	maker	exon	1080979	1081099	.	+	.	ID=Mmel_00006692-RA:exon:11916;Parent=Mmel_00006692-RA;
Scv2yLs_10172	maker	exon	1081178	1081242	.	+	.	ID=Mmel_00006692-RA:exon:11917;Parent=Mmel_00006692-RA;
Scv2yLs_10172	maker	exon	1081841	1081895	.	+	.	ID=Mmel_00006692-RA:exon:11918;Parent=Mmel_00006692-RA;
Scv2yLs_10172	maker	exon	1083093	1083197	.	+	.	ID=Mmel_00006692-RA:exon:11919;Parent=Mmel_00006692-RA;
Scv2yLs_10172	maker	exon	1083451	1083574	.	+	.	ID=Mmel_00006692-RA:exon:11920;Parent=Mmel_00006692-RA;
Scv2yLs_10172	maker	exon	1084058	1084144	.	+	.	ID=Mmel_00006692-RA:exon:11921;Parent=Mmel_00006692-RA;
Scv2yLs_10172	maker	exon	1084745	1084864	.	+	.	ID=Mmel_00006692-RA:exon:11922;Parent=Mmel_00006692-RA;
Scv2yLs_10172	maker	exon	1085587	1085638	.	+	.	ID=Mmel_00006692-RA:exon:11923;Parent=Mmel_00006692-RA;
Scv2yLs_10172	maker	exon	1086718	1086868	.	+	.	ID=Mmel_00006692-RA:exon:11924;Parent=Mmel_00006692-RA;
Scv2yLs_10172	maker	exon	1087893	1088020	.	+	.	ID=Mmel_00006692-RA:exon:11925;Parent=Mmel_00006692-RA;
Scv2yLs_10172	maker	exon	1088627	1088789	.	+	.	ID=Mmel_00006692-RA:exon:11926;Parent=Mmel_00006692-RA;
Scv2yLs_10172	maker	exon	1089465	1089496	.	+	.	ID=Mmel_00006692-RA:exon:11927;Parent=Mmel_00006692-RA;
Scv2yLs_10172	maker	exon	1089825	1089963	.	+	.	ID=Mmel_00006692-RA:exon:11928;Parent=Mmel_00006692-RA;
Scv2yLs_10172	maker	exon	1090359	1090406	.	+	.	ID=Mmel_00006692-RA:exon:11929;Parent=Mmel_00006692-RA;
Scv2yLs_10172	maker	exon	1090698	1090750	.	+	.	ID=Mmel_00006692-RA:exon:11930;Parent=Mmel_00006692-RA;
Scv2yLs_10172	maker	exon	1091363	1091446	.	+	.	ID=Mmel_00006692-RA:exon:11931;Parent=Mmel_00006692-RA;
Scv2yLs_10172	maker	exon	1092320	1092410	.	+	.	ID=Mmel_00006692-RA:exon:11932;Parent=Mmel_00006692-RA;
Scv2yLs_10172	maker	exon	1092698	1092814	.	+	.	ID=Mmel_00006692-RA:exon:11933;Parent=Mmel_00006692-RA;
Scv2yLs_10172	maker	exon	1093042	1093131	.	+	.	ID=Mmel_00006692-RA:exon:11934;Parent=Mmel_00006692-RA;
Scv2yLs_10172	maker	exon	1093344	1093559	.	+	.	ID=Mmel_00006692-RA:exon:11935;Parent=Mmel_00006692-RA;
Scv2yLs_10172	maker	CDS	1071783	1072136	.	+	0	ID=Mmel_00006692-RA:cds;Parent=Mmel_00006692-RA;
Scv2yLs_10172	maker	CDS	1072303	1072384	.	+	0	ID=Mmel_00006692-RA:cds;Parent=Mmel_00006692-RA;
Scv2yLs_10172	maker	CDS	1072968	1073121	.	+	2	ID=Mmel_00006692-RA:cds;Parent=Mmel_00006692-RA;
Scv2yLs_10172	maker	CDS	1074751	1074824	.	+	1	ID=Mmel_00006692-RA:cds;Parent=Mmel_00006692-RA;
Scv2yLs_10172	maker	CDS	1076241	1076336	.	+	2	ID=Mmel_00006692-RA:cds;Parent=Mmel_00006692-RA;
Scv2yLs_10172	maker	CDS	1077249	1077371	.	+	2	ID=Mmel_00006692-RA:cds;Parent=Mmel_00006692-RA;
Scv2yLs_10172	maker	CDS	1078756	1078813	.	+	2	ID=Mmel_00006692-RA:cds;Parent=Mmel_00006692-RA;
Scv2yLs_10172	maker	CDS	1080979	1081099	.	+	1	ID=Mmel_00006692-RA:cds;Parent=Mmel_00006692-RA;
Scv2yLs_10172	maker	CDS	1081178	1081242	.	+	0	ID=Mmel_00006692-RA:cds;Parent=Mmel_00006692-RA;
Scv2yLs_10172	maker	CDS	1081841	1081895	.	+	1	ID=Mmel_00006692-RA:cds;Parent=Mmel_00006692-RA;
Scv2yLs_10172	maker	CDS	1083093	1083197	.	+	0	ID=Mmel_00006692-RA:cds;Parent=Mmel_00006692-RA;
Scv2yLs_10172	maker	CDS	1083451	1083574	.	+	0	ID=Mmel_00006692-RA:cds;Parent=Mmel_00006692-RA;
Scv2yLs_10172	maker	CDS	1084058	1084144	.	+	2	ID=Mmel_00006692-RA:cds;Parent=Mmel_00006692-RA;
Scv2yLs_10172	maker	CDS	1084745	1084864	.	+	2	ID=Mmel_00006692-RA:cds;Parent=Mmel_00006692-RA;
Scv2yLs_10172	maker	CDS	1085587	1085638	.	+	2	ID=Mmel_00006692-RA:cds;Parent=Mmel_00006692-RA;
Scv2yLs_10172	maker	CDS	1086718	1086868	.	+	1	ID=Mmel_00006692-RA:cds;Parent=Mmel_00006692-RA;
Scv2yLs_10172	maker	CDS	1087893	1088020	.	+	0	ID=Mmel_00006692-RA:cds;Parent=Mmel_00006692-RA;
Scv2yLs_10172	maker	CDS	1088627	1088789	.	+	1	ID=Mmel_00006692-RA:cds;Parent=Mmel_00006692-RA;
Scv2yLs_10172	maker	CDS	1089465	1089496	.	+	0	ID=Mmel_00006692-RA:cds;Parent=Mmel_00006692-RA;
Scv2yLs_10172	maker	CDS	1089825	1089963	.	+	1	ID=Mmel_00006692-RA:cds;Parent=Mmel_00006692-RA;
Scv2yLs_10172	maker	CDS	1090359	1090406	.	+	0	ID=Mmel_00006692-RA:cds;Parent=Mmel_00006692-RA;
Scv2yLs_10172	maker	CDS	1090698	1090750	.	+	0	ID=Mmel_00006692-RA:cds;Parent=Mmel_00006692-RA;
Scv2yLs_10172	maker	CDS	1091363	1091446	.	+	1	ID=Mmel_00006692-RA:cds;Parent=Mmel_00006692-RA;
Scv2yLs_10172	maker	CDS	1092320	1092410	.	+	1	ID=Mmel_00006692-RA:cds;Parent=Mmel_00006692-RA;
Scv2yLs_10172	maker	CDS	1092698	1092814	.	+	0	ID=Mmel_00006692-RA:cds;Parent=Mmel_00006692-RA;
Scv2yLs_10172	maker	CDS	1093042	1093131	.	+	0	ID=Mmel_00006692-RA:cds;Parent=Mmel_00006692-RA;
Scv2yLs_10172	maker	CDS	1093344	1093538	.	+	0	ID=Mmel_00006692-RA:cds;Parent=Mmel_00006692-RA;
Scv2yLs_10172	maker	three_prime_UTR	1093539	1093559	.	+	.	ID=Mmel_00006692-RA:three_prime_utr;Parent=Mmel_00006692-RA;
Scv2yLs_10172	maker	gene	1052989	1064414	.	+	.	ID=Mmel_00006691;Name=Mmel_00006691;Alias=maker-Scv2yLs_10172-augustus-gene-11.0;Note=Similar to RAB3B: Ras-related protein Rab-3B (Homo sapiens OX%3D9606);Dbxref=InterPro:IPR001806,PFAM:PF00071;Ontology_term=GO:0003924,GO:0005525;
Scv2yLs_10172	maker	mRNA	1052989	1064414	.	+	.	ID=Mmel_00006691-RA;Parent=Mmel_00006691;Name=Mmel_00006691-RA;Alias=maker-Scv2yLs_10172-augustus-gene-11.0-mRNA-1;_AED=0.51;_QI=0|0|0|0.75|0.66|0.5|4|0|205;_eAED=0.51;Note=Similar to RAB3B: Ras-related protein Rab-3B (Homo sapiens OX%3D9606);Dbxref=InterPro:IPR001806,PFAM:PF00071;Ontology_term=GO:0003924,GO:0005525;
Scv2yLs_10172	maker	exon	1052989	1053100	.	+	.	ID=Mmel_00006691-RA:exon:11936;Parent=Mmel_00006691-RA;
Scv2yLs_10172	maker	exon	1055316	1055508	.	+	.	ID=Mmel_00006691-RA:exon:11937;Parent=Mmel_00006691-RA;
Scv2yLs_10172	maker	exon	1060590	1060714	.	+	.	ID=Mmel_00006691-RA:exon:11938;Parent=Mmel_00006691-RA;
Scv2yLs_10172	maker	exon	1064227	1064414	.	+	.	ID=Mmel_00006691-RA:exon:11939;Parent=Mmel_00006691-RA;
Scv2yLs_10172	maker	CDS	1052989	1053100	.	+	0	ID=Mmel_00006691-RA:cds;Parent=Mmel_00006691-RA;
Scv2yLs_10172	maker	CDS	1055316	1055508	.	+	2	ID=Mmel_00006691-RA:cds;Parent=Mmel_00006691-RA;
Scv2yLs_10172	maker	CDS	1060590	1060714	.	+	1	ID=Mmel_00006691-RA:cds;Parent=Mmel_00006691-RA;
Scv2yLs_10172	maker	CDS	1064227	1064414	.	+	2	ID=Mmel_00006691-RA:cds;Parent=Mmel_00006691-RA;
Scv2yLs_10172	maker	gene	1094846	1122604	.	-	.	ID=Mmel_00006693;Name=Mmel_00006693;Alias=maker-Scv2yLs_10172-augustus-gene-11.2;Note=Similar to OSBPL9: Oxysterol-binding protein-related protein 9 (Pongo abelii OX%3D9601);Dbxref=InterPro:IPR000648,PFAM:PF01237;
Scv2yLs_10172	maker	mRNA	1094846	1122604	.	-	.	ID=Mmel_00006693-RA;Parent=Mmel_00006693;Name=Mmel_00006693-RA;Alias=maker-Scv2yLs_10172-augustus-gene-11.2-mRNA-1;_AED=0.43;_QI=0|0|0|0.75|0.93|0.93|16|0|504;_eAED=0.43;Note=Similar to OSBPL9: Oxysterol-binding protein-related protein 9 (Pongo abelii OX%3D9601);Dbxref=InterPro:IPR000648,PFAM:PF01237;
Scv2yLs_10172	maker	exon	1122599	1122604	.	-	.	ID=Mmel_00006693-RA:exon:11955;Parent=Mmel_00006693-RA;
Scv2yLs_10172	maker	exon	1117364	1117459	.	-	.	ID=Mmel_00006693-RA:exon:11954;Parent=Mmel_00006693-RA;
Scv2yLs_10172	maker	exon	1110317	1110367	.	-	.	ID=Mmel_00006693-RA:exon:11953;Parent=Mmel_00006693-RA;
Scv2yLs_10172	maker	exon	1106187	1106225	.	-	.	ID=Mmel_00006693-RA:exon:11952;Parent=Mmel_00006693-RA;
Scv2yLs_10172	maker	exon	1103196	1103289	.	-	.	ID=Mmel_00006693-RA:exon:11951;Parent=Mmel_00006693-RA;
Scv2yLs_10172	maker	exon	1102024	1102183	.	-	.	ID=Mmel_00006693-RA:exon:11950;Parent=Mmel_00006693-RA;
Scv2yLs_10172	maker	exon	1101263	1101375	.	-	.	ID=Mmel_00006693-RA:exon:11949;Parent=Mmel_00006693-RA;
Scv2yLs_10172	maker	exon	1100867	1100985	.	-	.	ID=Mmel_00006693-RA:exon:11948;Parent=Mmel_00006693-RA;
Scv2yLs_10172	maker	exon	1099475	1099560	.	-	.	ID=Mmel_00006693-RA:exon:11947;Parent=Mmel_00006693-RA;
Scv2yLs_10172	maker	exon	1099070	1099238	.	-	.	ID=Mmel_00006693-RA:exon:11946;Parent=Mmel_00006693-RA;
Scv2yLs_10172	maker	exon	1097992	1098076	.	-	.	ID=Mmel_00006693-RA:exon:11945;Parent=Mmel_00006693-RA;
Scv2yLs_10172	maker	exon	1097613	1097727	.	-	.	ID=Mmel_00006693-RA:exon:11944;Parent=Mmel_00006693-RA;
Scv2yLs_10172	maker	exon	1095935	1096013	.	-	.	ID=Mmel_00006693-RA:exon:11943;Parent=Mmel_00006693-RA;
Scv2yLs_10172	maker	exon	1095520	1095611	.	-	.	ID=Mmel_00006693-RA:exon:11942;Parent=Mmel_00006693-RA;
Scv2yLs_10172	maker	exon	1095006	1095141	.	-	.	ID=Mmel_00006693-RA:exon:11941;Parent=Mmel_00006693-RA;
Scv2yLs_10172	maker	exon	1094846	1094920	.	-	.	ID=Mmel_00006693-RA:exon:11940;Parent=Mmel_00006693-RA;
Scv2yLs_10172	maker	CDS	1122599	1122604	.	-	0	ID=Mmel_00006693-RA:cds;Parent=Mmel_00006693-RA;
Scv2yLs_10172	maker	CDS	1117364	1117459	.	-	0	ID=Mmel_00006693-RA:cds;Parent=Mmel_00006693-RA;
Scv2yLs_10172	maker	CDS	1110317	1110367	.	-	0	ID=Mmel_00006693-RA:cds;Parent=Mmel_00006693-RA;
Scv2yLs_10172	maker	CDS	1106187	1106225	.	-	0	ID=Mmel_00006693-RA:cds;Parent=Mmel_00006693-RA;
Scv2yLs_10172	maker	CDS	1103196	1103289	.	-	0	ID=Mmel_00006693-RA:cds;Parent=Mmel_00006693-RA;
Scv2yLs_10172	maker	CDS	1102024	1102183	.	-	2	ID=Mmel_00006693-RA:cds;Parent=Mmel_00006693-RA;
Scv2yLs_10172	maker	CDS	1101263	1101375	.	-	1	ID=Mmel_00006693-RA:cds;Parent=Mmel_00006693-RA;
Scv2yLs_10172	maker	CDS	1100867	1100985	.	-	2	ID=Mmel_00006693-RA:cds;Parent=Mmel_00006693-RA;
Scv2yLs_10172	maker	CDS	1099475	1099560	.	-	0	ID=Mmel_00006693-RA:cds;Parent=Mmel_00006693-RA;
Scv2yLs_10172	maker	CDS	1099070	1099238	.	-	1	ID=Mmel_00006693-RA:cds;Parent=Mmel_00006693-RA;
Scv2yLs_10172	maker	CDS	1097992	1098076	.	-	0	ID=Mmel_00006693-RA:cds;Parent=Mmel_00006693-RA;
Scv2yLs_10172	maker	CDS	1097613	1097727	.	-	2	ID=Mmel_00006693-RA:cds;Parent=Mmel_00006693-RA;
Scv2yLs_10172	maker	CDS	1095935	1096013	.	-	1	ID=Mmel_00006693-RA:cds;Parent=Mmel_00006693-RA;
Scv2yLs_10172	maker	CDS	1095520	1095611	.	-	0	ID=Mmel_00006693-RA:cds;Parent=Mmel_00006693-RA;
Scv2yLs_10172	maker	CDS	1095006	1095141	.	-	1	ID=Mmel_00006693-RA:cds;Parent=Mmel_00006693-RA;
Scv2yLs_10172	maker	CDS	1094846	1094920	.	-	0	ID=Mmel_00006693-RA:cds;Parent=Mmel_00006693-RA;
Scv2yLs_10172	maker	gene	1181125	1216470	.	+	.	ID=Mmel_00006694;Name=Mmel_00006694;Alias=maker-Scv2yLs_10172-snap-gene-12.0;Note=Similar to EPS15: Epidermal growth factor receptor substrate 15 (Homo sapiens OX%3D9606);Dbxref=InterPro:IPR000261,PFAM:PF12763;Ontology_term=GO:0005515;
Scv2yLs_10172	maker	mRNA	1181125	1216470	.	+	.	ID=Mmel_00006694-RA;Parent=Mmel_00006694;Name=Mmel_00006694-RA;Alias=maker-Scv2yLs_10172-snap-gene-12.0-mRNA-1;_AED=0.21;_QI=0|0.21|0.20|0.95|0.82|0.87|24|0|910;_eAED=0.21;Note=Similar to EPS15: Epidermal growth factor receptor substrate 15 (Homo sapiens OX%3D9606);Dbxref=InterPro:IPR000261,PFAM:PF12763;Ontology_term=GO:0005515;
Scv2yLs_10172	maker	exon	1181125	1181214	.	+	.	ID=Mmel_00006694-RA:exon:11956;Parent=Mmel_00006694-RA;
Scv2yLs_10172	maker	exon	1181534	1181581	.	+	.	ID=Mmel_00006694-RA:exon:11957;Parent=Mmel_00006694-RA;
Scv2yLs_10172	maker	exon	1182606	1182701	.	+	.	ID=Mmel_00006694-RA:exon:11958;Parent=Mmel_00006694-RA;
Scv2yLs_10172	maker	exon	1183105	1183170	.	+	.	ID=Mmel_00006694-RA:exon:11959;Parent=Mmel_00006694-RA;
Scv2yLs_10172	maker	exon	1183599	1183724	.	+	.	ID=Mmel_00006694-RA:exon:11960;Parent=Mmel_00006694-RA;
Scv2yLs_10172	maker	exon	1184158	1184217	.	+	.	ID=Mmel_00006694-RA:exon:11961;Parent=Mmel_00006694-RA;
Scv2yLs_10172	maker	exon	1184979	1185173	.	+	.	ID=Mmel_00006694-RA:exon:11962;Parent=Mmel_00006694-RA;
Scv2yLs_10172	maker	exon	1186636	1186781	.	+	.	ID=Mmel_00006694-RA:exon:11963;Parent=Mmel_00006694-RA;
Scv2yLs_10172	maker	exon	1187570	1187729	.	+	.	ID=Mmel_00006694-RA:exon:11964;Parent=Mmel_00006694-RA;
Scv2yLs_10172	maker	exon	1191062	1191147	.	+	.	ID=Mmel_00006694-RA:exon:11965;Parent=Mmel_00006694-RA;
Scv2yLs_10172	maker	exon	1196480	1196552	.	+	.	ID=Mmel_00006694-RA:exon:11966;Parent=Mmel_00006694-RA;
Scv2yLs_10172	maker	exon	1201129	1201290	.	+	.	ID=Mmel_00006694-RA:exon:11967;Parent=Mmel_00006694-RA;
Scv2yLs_10172	maker	exon	1201752	1201949	.	+	.	ID=Mmel_00006694-RA:exon:11968;Parent=Mmel_00006694-RA;
Scv2yLs_10172	maker	exon	1203809	1204006	.	+	.	ID=Mmel_00006694-RA:exon:11969;Parent=Mmel_00006694-RA;
Scv2yLs_10172	maker	exon	1204567	1204641	.	+	.	ID=Mmel_00006694-RA:exon:11970;Parent=Mmel_00006694-RA;
Scv2yLs_10172	maker	exon	1204977	1205067	.	+	.	ID=Mmel_00006694-RA:exon:11971;Parent=Mmel_00006694-RA;
Scv2yLs_10172	maker	exon	1206334	1206369	.	+	.	ID=Mmel_00006694-RA:exon:11972;Parent=Mmel_00006694-RA;
Scv2yLs_10172	maker	exon	1207218	1207354	.	+	.	ID=Mmel_00006694-RA:exon:11973;Parent=Mmel_00006694-RA;
Scv2yLs_10172	maker	exon	1208964	1209033	.	+	.	ID=Mmel_00006694-RA:exon:11974;Parent=Mmel_00006694-RA;
Scv2yLs_10172	maker	exon	1210226	1210302	.	+	.	ID=Mmel_00006694-RA:exon:11975;Parent=Mmel_00006694-RA;
Scv2yLs_10172	maker	exon	1210802	1210964	.	+	.	ID=Mmel_00006694-RA:exon:11976;Parent=Mmel_00006694-RA;
Scv2yLs_10172	maker	exon	1213639	1213817	.	+	.	ID=Mmel_00006694-RA:exon:11977;Parent=Mmel_00006694-RA;
Scv2yLs_10172	maker	exon	1215678	1215798	.	+	.	ID=Mmel_00006694-RA:exon:11978;Parent=Mmel_00006694-RA;
Scv2yLs_10172	maker	exon	1216394	1216470	.	+	.	ID=Mmel_00006694-RA:exon:11979;Parent=Mmel_00006694-RA;
Scv2yLs_10172	maker	CDS	1181125	1181214	.	+	0	ID=Mmel_00006694-RA:cds;Parent=Mmel_00006694-RA;
Scv2yLs_10172	maker	CDS	1181534	1181581	.	+	0	ID=Mmel_00006694-RA:cds;Parent=Mmel_00006694-RA;
Scv2yLs_10172	maker	CDS	1182606	1182701	.	+	0	ID=Mmel_00006694-RA:cds;Parent=Mmel_00006694-RA;
Scv2yLs_10172	maker	CDS	1183105	1183170	.	+	0	ID=Mmel_00006694-RA:cds;Parent=Mmel_00006694-RA;
Scv2yLs_10172	maker	CDS	1183599	1183724	.	+	0	ID=Mmel_00006694-RA:cds;Parent=Mmel_00006694-RA;
Scv2yLs_10172	maker	CDS	1184158	1184217	.	+	0	ID=Mmel_00006694-RA:cds;Parent=Mmel_00006694-RA;
Scv2yLs_10172	maker	CDS	1184979	1185173	.	+	0	ID=Mmel_00006694-RA:cds;Parent=Mmel_00006694-RA;
Scv2yLs_10172	maker	CDS	1186636	1186781	.	+	0	ID=Mmel_00006694-RA:cds;Parent=Mmel_00006694-RA;
Scv2yLs_10172	maker	CDS	1187570	1187729	.	+	1	ID=Mmel_00006694-RA:cds;Parent=Mmel_00006694-RA;
Scv2yLs_10172	maker	CDS	1191062	1191147	.	+	0	ID=Mmel_00006694-RA:cds;Parent=Mmel_00006694-RA;
Scv2yLs_10172	maker	CDS	1196480	1196552	.	+	1	ID=Mmel_00006694-RA:cds;Parent=Mmel_00006694-RA;
Scv2yLs_10172	maker	CDS	1201129	1201290	.	+	0	ID=Mmel_00006694-RA:cds;Parent=Mmel_00006694-RA;
Scv2yLs_10172	maker	CDS	1201752	1201949	.	+	0	ID=Mmel_00006694-RA:cds;Parent=Mmel_00006694-RA;
Scv2yLs_10172	maker	CDS	1203809	1204006	.	+	0	ID=Mmel_00006694-RA:cds;Parent=Mmel_00006694-RA;
Scv2yLs_10172	maker	CDS	1204567	1204641	.	+	0	ID=Mmel_00006694-RA:cds;Parent=Mmel_00006694-RA;
Scv2yLs_10172	maker	CDS	1204977	1205067	.	+	0	ID=Mmel_00006694-RA:cds;Parent=Mmel_00006694-RA;
Scv2yLs_10172	maker	CDS	1206334	1206369	.	+	2	ID=Mmel_00006694-RA:cds;Parent=Mmel_00006694-RA;
Scv2yLs_10172	maker	CDS	1207218	1207354	.	+	2	ID=Mmel_00006694-RA:cds;Parent=Mmel_00006694-RA;
Scv2yLs_10172	maker	CDS	1208964	1209033	.	+	0	ID=Mmel_00006694-RA:cds;Parent=Mmel_00006694-RA;
Scv2yLs_10172	maker	CDS	1210226	1210302	.	+	2	ID=Mmel_00006694-RA:cds;Parent=Mmel_00006694-RA;
Scv2yLs_10172	maker	CDS	1210802	1210964	.	+	0	ID=Mmel_00006694-RA:cds;Parent=Mmel_00006694-RA;
Scv2yLs_10172	maker	CDS	1213639	1213817	.	+	2	ID=Mmel_00006694-RA:cds;Parent=Mmel_00006694-RA;
Scv2yLs_10172	maker	CDS	1215678	1215798	.	+	0	ID=Mmel_00006694-RA:cds;Parent=Mmel_00006694-RA;
Scv2yLs_10172	maker	CDS	1216394	1216470	.	+	2	ID=Mmel_00006694-RA:cds;Parent=Mmel_00006694-RA;
Scv2yLs_10172	maker	gene	1228782	1263244	.	+	.	ID=Mmel_00006695;Name=Mmel_00006695;Alias=maker-Scv2yLs_10172-augustus-gene-12.23;Note=Similar to Ttc39a: Tetratricopeptide repeat protein 39A (Mus musculus OX%3D10090);Dbxref=InterPro:IPR019412,PFAM:PF10300;
Scv2yLs_10172	maker	mRNA	1228782	1263244	.	+	.	ID=Mmel_00006695-RA;Parent=Mmel_00006695;Name=Mmel_00006695-RA;Alias=maker-Scv2yLs_10172-augustus-gene-12.23-mRNA-1;_AED=0.21;_QI=0|0|0|0.84|1|1|19|0|642;_eAED=0.21;Note=Similar to Ttc39a: Tetratricopeptide repeat protein 39A (Mus musculus OX%3D10090);Dbxref=InterPro:IPR019412,PFAM:PF10300;
Scv2yLs_10172	maker	exon	1228782	1228964	.	+	.	ID=Mmel_00006695-RA:exon:11980;Parent=Mmel_00006695-RA;
Scv2yLs_10172	maker	exon	1229125	1229156	.	+	.	ID=Mmel_00006695-RA:exon:11981;Parent=Mmel_00006695-RA;
Scv2yLs_10172	maker	exon	1231049	1231153	.	+	.	ID=Mmel_00006695-RA:exon:11982;Parent=Mmel_00006695-RA;
Scv2yLs_10172	maker	exon	1237922	1238053	.	+	.	ID=Mmel_00006695-RA:exon:11983;Parent=Mmel_00006695-RA;
Scv2yLs_10172	maker	exon	1238714	1238814	.	+	.	ID=Mmel_00006695-RA:exon:11984;Parent=Mmel_00006695-RA;
Scv2yLs_10172	maker	exon	1239316	1239383	.	+	.	ID=Mmel_00006695-RA:exon:11985;Parent=Mmel_00006695-RA;
Scv2yLs_10172	maker	exon	1241707	1241771	.	+	.	ID=Mmel_00006695-RA:exon:11986;Parent=Mmel_00006695-RA;
Scv2yLs_10172	maker	exon	1243139	1243238	.	+	.	ID=Mmel_00006695-RA:exon:11987;Parent=Mmel_00006695-RA;
Scv2yLs_10172	maker	exon	1244050	1244115	.	+	.	ID=Mmel_00006695-RA:exon:11988;Parent=Mmel_00006695-RA;
Scv2yLs_10172	maker	exon	1250116	1250224	.	+	.	ID=Mmel_00006695-RA:exon:11989;Parent=Mmel_00006695-RA;
Scv2yLs_10172	maker	exon	1250842	1250909	.	+	.	ID=Mmel_00006695-RA:exon:11990;Parent=Mmel_00006695-RA;
Scv2yLs_10172	maker	exon	1251039	1251098	.	+	.	ID=Mmel_00006695-RA:exon:11991;Parent=Mmel_00006695-RA;
Scv2yLs_10172	maker	exon	1251854	1252015	.	+	.	ID=Mmel_00006695-RA:exon:11992;Parent=Mmel_00006695-RA;
Scv2yLs_10172	maker	exon	1253617	1253708	.	+	.	ID=Mmel_00006695-RA:exon:11993;Parent=Mmel_00006695-RA;
Scv2yLs_10172	maker	exon	1254629	1254749	.	+	.	ID=Mmel_00006695-RA:exon:11994;Parent=Mmel_00006695-RA;
Scv2yLs_10172	maker	exon	1257258	1257369	.	+	.	ID=Mmel_00006695-RA:exon:11995;Parent=Mmel_00006695-RA;
Scv2yLs_10172	maker	exon	1259210	1259324	.	+	.	ID=Mmel_00006695-RA:exon:11996;Parent=Mmel_00006695-RA;
Scv2yLs_10172	maker	exon	1260019	1260135	.	+	.	ID=Mmel_00006695-RA:exon:11997;Parent=Mmel_00006695-RA;
Scv2yLs_10172	maker	exon	1263124	1263244	.	+	.	ID=Mmel_00006695-RA:exon:11998;Parent=Mmel_00006695-RA;
Scv2yLs_10172	maker	CDS	1228782	1228964	.	+	0	ID=Mmel_00006695-RA:cds;Parent=Mmel_00006695-RA;
Scv2yLs_10172	maker	CDS	1229125	1229156	.	+	0	ID=Mmel_00006695-RA:cds;Parent=Mmel_00006695-RA;
Scv2yLs_10172	maker	CDS	1231049	1231153	.	+	1	ID=Mmel_00006695-RA:cds;Parent=Mmel_00006695-RA;
Scv2yLs_10172	maker	CDS	1237922	1238053	.	+	1	ID=Mmel_00006695-RA:cds;Parent=Mmel_00006695-RA;
Scv2yLs_10172	maker	CDS	1238714	1238814	.	+	1	ID=Mmel_00006695-RA:cds;Parent=Mmel_00006695-RA;
Scv2yLs_10172	maker	CDS	1239316	1239383	.	+	2	ID=Mmel_00006695-RA:cds;Parent=Mmel_00006695-RA;
Scv2yLs_10172	maker	CDS	1241707	1241771	.	+	0	ID=Mmel_00006695-RA:cds;Parent=Mmel_00006695-RA;
Scv2yLs_10172	maker	CDS	1243139	1243238	.	+	1	ID=Mmel_00006695-RA:cds;Parent=Mmel_00006695-RA;
Scv2yLs_10172	maker	CDS	1244050	1244115	.	+	0	ID=Mmel_00006695-RA:cds;Parent=Mmel_00006695-RA;
Scv2yLs_10172	maker	CDS	1250116	1250224	.	+	0	ID=Mmel_00006695-RA:cds;Parent=Mmel_00006695-RA;
Scv2yLs_10172	maker	CDS	1250842	1250909	.	+	2	ID=Mmel_00006695-RA:cds;Parent=Mmel_00006695-RA;
Scv2yLs_10172	maker	CDS	1251039	1251098	.	+	0	ID=Mmel_00006695-RA:cds;Parent=Mmel_00006695-RA;
Scv2yLs_10172	maker	CDS	1251854	1252015	.	+	0	ID=Mmel_00006695-RA:cds;Parent=Mmel_00006695-RA;
Scv2yLs_10172	maker	CDS	1253617	1253708	.	+	0	ID=Mmel_00006695-RA:cds;Parent=Mmel_00006695-RA;
Scv2yLs_10172	maker	CDS	1254629	1254749	.	+	1	ID=Mmel_00006695-RA:cds;Parent=Mmel_00006695-RA;
Scv2yLs_10172	maker	CDS	1257258	1257369	.	+	0	ID=Mmel_00006695-RA:cds;Parent=Mmel_00006695-RA;
Scv2yLs_10172	maker	CDS	1259210	1259324	.	+	2	ID=Mmel_00006695-RA:cds;Parent=Mmel_00006695-RA;
Scv2yLs_10172	maker	CDS	1260019	1260135	.	+	1	ID=Mmel_00006695-RA:cds;Parent=Mmel_00006695-RA;
Scv2yLs_10172	maker	CDS	1263124	1263244	.	+	1	ID=Mmel_00006695-RA:cds;Parent=Mmel_00006695-RA;
Scv2yLs_10172	maker	gene	1273670	1276763	.	-	.	ID=Mmel_00006696;Name=Mmel_00006696;Alias=augustus_masked-Scv2yLs_10172-processed-gene-12.7;Note=Similar to RNF11: RING finger protein 11 (Homo sapiens OX%3D9606);Dbxref=InterPro:IPR001841,PFAM:PF13639;
Scv2yLs_10172	maker	mRNA	1273670	1276763	.	-	.	ID=Mmel_00006696-RA;Parent=Mmel_00006696;Name=Mmel_00006696-RA;Alias=augustus_masked-Scv2yLs_10172-processed-gene-12.7-mRNA-1;_AED=0.12;_QI=0|0|0|0.66|1|1|3|0|126;_eAED=0.12;Note=Similar to RNF11: RING finger protein 11 (Homo sapiens OX%3D9606);Dbxref=InterPro:IPR001841,PFAM:PF13639;
Scv2yLs_10172	maker	exon	1276725	1276763	.	-	.	ID=Mmel_00006696-RA:exon:12001;Parent=Mmel_00006696-RA;
Scv2yLs_10172	maker	exon	1274191	1274360	.	-	.	ID=Mmel_00006696-RA:exon:12000;Parent=Mmel_00006696-RA;
Scv2yLs_10172	maker	exon	1273670	1273841	.	-	.	ID=Mmel_00006696-RA:exon:11999;Parent=Mmel_00006696-RA;
Scv2yLs_10172	maker	CDS	1276725	1276763	.	-	0	ID=Mmel_00006696-RA:cds;Parent=Mmel_00006696-RA;
Scv2yLs_10172	maker	CDS	1274191	1274360	.	-	0	ID=Mmel_00006696-RA:cds;Parent=Mmel_00006696-RA;
Scv2yLs_10172	maker	CDS	1273670	1273841	.	-	1	ID=Mmel_00006696-RA:cds;Parent=Mmel_00006696-RA;
Scv2yLs_10172	maker	gene	1337581	1337955	.	-	.	ID=Mmel_00006697;Name=Mmel_00006697;Alias=augustus_masked-Scv2yLs_10172-processed-gene-13.7;Note=Similar to Cdkn2c: Cyclin-dependent kinase 4 inhibitor C (Mus musculus OX%3D10090);Dbxref=InterPro:IPR020683,PFAM:PF12796;
Scv2yLs_10172	maker	mRNA	1337581	1337955	.	-	.	ID=Mmel_00006697-RA;Parent=Mmel_00006697;Name=Mmel_00006697-RA;Alias=augustus_masked-Scv2yLs_10172-processed-gene-13.7-mRNA-1;_AED=0.02;_QI=0|-1|0|1|-1|1|1|0|124;_eAED=0.15;Note=Similar to Cdkn2c: Cyclin-dependent kinase 4 inhibitor C (Mus musculus OX%3D10090);Dbxref=InterPro:IPR020683,PFAM:PF12796;
Scv2yLs_10172	maker	exon	1337581	1337955	.	-	.	ID=Mmel_00006697-RA:exon:12002;Parent=Mmel_00006697-RA;
Scv2yLs_10172	maker	CDS	1337581	1337955	.	-	0	ID=Mmel_00006697-RA:cds;Parent=Mmel_00006697-RA;
Scv2yLs_10172	maker	gene	1390405	1390976	.	+	.	ID=Mmel_00006698;Name=Mmel_00006698;Alias=maker-Scv2yLs_10172-augustus-gene-14.2;Note=Protein of unknown function;
Scv2yLs_10172	maker	mRNA	1390405	1390976	.	+	.	ID=Mmel_00006698-RA;Parent=Mmel_00006698;Name=Mmel_00006698-RA;Alias=maker-Scv2yLs_10172-augustus-gene-14.2-mRNA-1;_AED=0.32;_QI=0|0|0|0|0|0|2|0|54;_eAED=0.32;Note=Protein of unknown function;
Scv2yLs_10172	maker	exon	1390405	1390509	.	+	.	ID=Mmel_00006698-RA:exon:12003;Parent=Mmel_00006698-RA;
Scv2yLs_10172	maker	exon	1390917	1390976	.	+	.	ID=Mmel_00006698-RA:exon:12004;Parent=Mmel_00006698-RA;
Scv2yLs_10172	maker	CDS	1390405	1390509	.	+	0	ID=Mmel_00006698-RA:cds;Parent=Mmel_00006698-RA;
Scv2yLs_10172	maker	CDS	1390917	1390976	.	+	0	ID=Mmel_00006698-RA:cds;Parent=Mmel_00006698-RA;
Scv2yLs_10172	maker	gene	1440321	1474814	.	+	.	ID=Mmel_00006699;Name=Mmel_00006699;Alias=maker-Scv2yLs_10172-augustus-gene-15.0;Note=Similar to FAF1: FAS-associated factor 1 (Homo sapiens OX%3D9606);Dbxref=InterPro:IPR001012,PFAM:PF00789;Ontology_term=GO:0005515;
Scv2yLs_10172	maker	mRNA	1440321	1474814	.	+	.	ID=Mmel_00006699-RA;Parent=Mmel_00006699;Name=Mmel_00006699-RA;Alias=maker-Scv2yLs_10172-augustus-gene-15.0-mRNA-1;_AED=0.03;_QI=0|0|0|1|1|1|10|0|383;_eAED=0.04;Note=Similar to FAF1: FAS-associated factor 1 (Homo sapiens OX%3D9606);Dbxref=InterPro:IPR001012,PFAM:PF00789;Ontology_term=GO:0005515;
Scv2yLs_10172	maker	exon	1440321	1440416	.	+	.	ID=Mmel_00006699-RA:exon:12005;Parent=Mmel_00006699-RA;
Scv2yLs_10172	maker	exon	1441031	1441157	.	+	.	ID=Mmel_00006699-RA:exon:12006;Parent=Mmel_00006699-RA;
Scv2yLs_10172	maker	exon	1442023	1442086	.	+	.	ID=Mmel_00006699-RA:exon:12007;Parent=Mmel_00006699-RA;
Scv2yLs_10172	maker	exon	1443040	1443121	.	+	.	ID=Mmel_00006699-RA:exon:12008;Parent=Mmel_00006699-RA;
Scv2yLs_10172	maker	exon	1450672	1450826	.	+	.	ID=Mmel_00006699-RA:exon:12009;Parent=Mmel_00006699-RA;
Scv2yLs_10172	maker	exon	1459477	1459613	.	+	.	ID=Mmel_00006699-RA:exon:12010;Parent=Mmel_00006699-RA;
Scv2yLs_10172	maker	exon	1461874	1461962	.	+	.	ID=Mmel_00006699-RA:exon:12011;Parent=Mmel_00006699-RA;
Scv2yLs_10172	maker	exon	1471294	1471374	.	+	.	ID=Mmel_00006699-RA:exon:12012;Parent=Mmel_00006699-RA;
Scv2yLs_10172	maker	exon	1471699	1471776	.	+	.	ID=Mmel_00006699-RA:exon:12013;Parent=Mmel_00006699-RA;
Scv2yLs_10172	maker	exon	1474572	1474814	.	+	.	ID=Mmel_00006699-RA:exon:12014;Parent=Mmel_00006699-RA;
Scv2yLs_10172	maker	CDS	1440321	1440416	.	+	0	ID=Mmel_00006699-RA:cds;Parent=Mmel_00006699-RA;
Scv2yLs_10172	maker	CDS	1441031	1441157	.	+	0	ID=Mmel_00006699-RA:cds;Parent=Mmel_00006699-RA;
Scv2yLs_10172	maker	CDS	1442023	1442086	.	+	2	ID=Mmel_00006699-RA:cds;Parent=Mmel_00006699-RA;
Scv2yLs_10172	maker	CDS	1443040	1443121	.	+	1	ID=Mmel_00006699-RA:cds;Parent=Mmel_00006699-RA;
Scv2yLs_10172	maker	CDS	1450672	1450826	.	+	0	ID=Mmel_00006699-RA:cds;Parent=Mmel_00006699-RA;
Scv2yLs_10172	maker	CDS	1459477	1459613	.	+	1	ID=Mmel_00006699-RA:cds;Parent=Mmel_00006699-RA;
Scv2yLs_10172	maker	CDS	1461874	1461962	.	+	2	ID=Mmel_00006699-RA:cds;Parent=Mmel_00006699-RA;
Scv2yLs_10172	maker	CDS	1471294	1471374	.	+	0	ID=Mmel_00006699-RA:cds;Parent=Mmel_00006699-RA;
Scv2yLs_10172	maker	CDS	1471699	1471776	.	+	0	ID=Mmel_00006699-RA:cds;Parent=Mmel_00006699-RA;
Scv2yLs_10172	maker	CDS	1474572	1474814	.	+	0	ID=Mmel_00006699-RA:cds;Parent=Mmel_00006699-RA;
Scv2yLs_10172	maker	gene	1659291	1680219	.	-	.	ID=Mmel_00006700;Name=Mmel_00006700;Alias=maker-Scv2yLs_10172-snap-gene-16.2;Note=Similar to elavl4: ELAV-like protein 4 (Xenopus tropicalis OX%3D8364);Dbxref=InterPro:IPR000504,PFAM:PF00076;Ontology_term=GO:0003676;
Scv2yLs_10172	maker	mRNA	1659291	1680219	.	-	.	ID=Mmel_00006700-RA;Parent=Mmel_00006700;Name=Mmel_00006700-RA;Alias=maker-Scv2yLs_10172-snap-gene-16.2-mRNA-1;_AED=0.10;_QI=0|0.66|0.42|0.71|0.83|0.85|7|0|286;_eAED=0.10;Note=Similar to elavl4: ELAV-like protein 4 (Xenopus tropicalis OX%3D8364);Dbxref=InterPro:IPR000504,PFAM:PF00076;Ontology_term=GO:0003676;
Scv2yLs_10172	maker	exon	1680213	1680219	.	-	.	ID=Mmel_00006700-RA:exon:12021;Parent=Mmel_00006700-RA;
Scv2yLs_10172	maker	exon	1680019	1680122	.	-	.	ID=Mmel_00006700-RA:exon:12020;Parent=Mmel_00006700-RA;
Scv2yLs_10172	maker	exon	1669894	1670047	.	-	.	ID=Mmel_00006700-RA:exon:12019;Parent=Mmel_00006700-RA;
Scv2yLs_10172	maker	exon	1669319	1669544	.	-	.	ID=Mmel_00006700-RA:exon:12018;Parent=Mmel_00006700-RA;
Scv2yLs_10172	maker	exon	1667874	1667912	.	-	.	ID=Mmel_00006700-RA:exon:12017;Parent=Mmel_00006700-RA;
Scv2yLs_10172	maker	exon	1663412	1663694	.	-	.	ID=Mmel_00006700-RA:exon:12016;Parent=Mmel_00006700-RA;
Scv2yLs_10172	maker	exon	1659291	1659335	.	-	.	ID=Mmel_00006700-RA:exon:12015;Parent=Mmel_00006700-RA;
Scv2yLs_10172	maker	CDS	1680213	1680219	.	-	0	ID=Mmel_00006700-RA:cds;Parent=Mmel_00006700-RA;
Scv2yLs_10172	maker	CDS	1680019	1680122	.	-	2	ID=Mmel_00006700-RA:cds;Parent=Mmel_00006700-RA;
Scv2yLs_10172	maker	CDS	1669894	1670047	.	-	0	ID=Mmel_00006700-RA:cds;Parent=Mmel_00006700-RA;
Scv2yLs_10172	maker	CDS	1669319	1669544	.	-	2	ID=Mmel_00006700-RA:cds;Parent=Mmel_00006700-RA;
Scv2yLs_10172	maker	CDS	1667874	1667912	.	-	1	ID=Mmel_00006700-RA:cds;Parent=Mmel_00006700-RA;
Scv2yLs_10172	maker	CDS	1663412	1663694	.	-	1	ID=Mmel_00006700-RA:cds;Parent=Mmel_00006700-RA;
Scv2yLs_10172	maker	CDS	1659291	1659335	.	-	0	ID=Mmel_00006700-RA:cds;Parent=Mmel_00006700-RA;
Scv2yLs_10172	maker	gene	2293905	2310922	.	+	.	ID=Mmel_00006701;Name=Mmel_00006701;Alias=maker-Scv2yLs_10172-augustus-gene-23.0;Note=Similar to BEND5: BEN domain-containing protein 5 (Homo sapiens OX%3D9606);Dbxref=InterPro:IPR018379,PFAM:PF10523;
Scv2yLs_10172	maker	mRNA	2293905	2310922	.	+	.	ID=Mmel_00006701-RA;Parent=Mmel_00006701;Name=Mmel_00006701-RA;Alias=maker-Scv2yLs_10172-augustus-gene-23.0-mRNA-1;_AED=0.38;_QI=0|0.75|0.6|1|1|1|5|33|334;_eAED=0.38;Note=Similar to BEND5: BEN domain-containing protein 5 (Homo sapiens OX%3D9606);Dbxref=InterPro:IPR018379,PFAM:PF10523;
Scv2yLs_10172	maker	exon	2293905	2294009	.	+	.	ID=Mmel_00006701-RA:exon:12022;Parent=Mmel_00006701-RA;
Scv2yLs_10172	maker	exon	2295654	2296029	.	+	.	ID=Mmel_00006701-RA:exon:12023;Parent=Mmel_00006701-RA;
Scv2yLs_10172	maker	exon	2302112	2302260	.	+	.	ID=Mmel_00006701-RA:exon:12024;Parent=Mmel_00006701-RA;
Scv2yLs_10172	maker	exon	2306691	2306904	.	+	.	ID=Mmel_00006701-RA:exon:12025;Parent=Mmel_00006701-RA;
Scv2yLs_10172	maker	exon	2310729	2310922	.	+	.	ID=Mmel_00006701-RA:exon:12026;Parent=Mmel_00006701-RA;
Scv2yLs_10172	maker	CDS	2293905	2294009	.	+	0	ID=Mmel_00006701-RA:cds;Parent=Mmel_00006701-RA;
Scv2yLs_10172	maker	CDS	2295654	2296029	.	+	0	ID=Mmel_00006701-RA:cds;Parent=Mmel_00006701-RA;
Scv2yLs_10172	maker	CDS	2302112	2302260	.	+	2	ID=Mmel_00006701-RA:cds;Parent=Mmel_00006701-RA;
Scv2yLs_10172	maker	CDS	2306691	2306904	.	+	0	ID=Mmel_00006701-RA:cds;Parent=Mmel_00006701-RA;
Scv2yLs_10172	maker	CDS	2310729	2310889	.	+	2	ID=Mmel_00006701-RA:cds;Parent=Mmel_00006701-RA;
Scv2yLs_10172	maker	three_prime_UTR	2310890	2310922	.	+	.	ID=Mmel_00006701-RA:three_prime_utr;Parent=Mmel_00006701-RA;
Scv2yLs_10172	maker	gene	2647564	2681566	.	+	.	ID=Mmel_00006702;Name=Mmel_00006702;Alias=maker-Scv2yLs_10172-augustus-gene-27.0;Note=Similar to SPATA6: Spermatogenesis-associated protein 6 (Homo sapiens OX%3D9606);Dbxref=InterPro:IPR032732,PFAM:PF14909;
Scv2yLs_10172	maker	mRNA	2647564	2681566	.	+	.	ID=Mmel_00006702-RA;Parent=Mmel_00006702;Name=Mmel_00006702-RA;Alias=maker-Scv2yLs_10172-augustus-gene-27.0-mRNA-1;_AED=0.23;_QI=0|0|0|0.69|0.5|0.53|13|0|549;_eAED=0.23;Note=Similar to SPATA6: Spermatogenesis-associated protein 6 (Homo sapiens OX%3D9606);Dbxref=InterPro:IPR032732,PFAM:PF14909;
Scv2yLs_10172	maker	exon	2647564	2647796	.	+	.	ID=Mmel_00006702-RA:exon:12027;Parent=Mmel_00006702-RA;
Scv2yLs_10172	maker	exon	2648410	2648515	.	+	.	ID=Mmel_00006702-RA:exon:12028;Parent=Mmel_00006702-RA;
Scv2yLs_10172	maker	exon	2649348	2649396	.	+	.	ID=Mmel_00006702-RA:exon:12029;Parent=Mmel_00006702-RA;
Scv2yLs_10172	maker	exon	2658118	2658284	.	+	.	ID=Mmel_00006702-RA:exon:12030;Parent=Mmel_00006702-RA;
Scv2yLs_10172	maker	exon	2659624	2659672	.	+	.	ID=Mmel_00006702-RA:exon:12031;Parent=Mmel_00006702-RA;
Scv2yLs_10172	maker	exon	2660413	2660454	.	+	.	ID=Mmel_00006702-RA:exon:12032;Parent=Mmel_00006702-RA;
Scv2yLs_10172	maker	exon	2661743	2661885	.	+	.	ID=Mmel_00006702-RA:exon:12033;Parent=Mmel_00006702-RA;
Scv2yLs_10172	maker	exon	2666887	2666974	.	+	.	ID=Mmel_00006702-RA:exon:12034;Parent=Mmel_00006702-RA;
Scv2yLs_10172	maker	exon	2667881	2668203	.	+	.	ID=Mmel_00006702-RA:exon:12035;Parent=Mmel_00006702-RA;
Scv2yLs_10172	maker	exon	2669791	2669878	.	+	.	ID=Mmel_00006702-RA:exon:12036;Parent=Mmel_00006702-RA;
Scv2yLs_10172	maker	exon	2671077	2671117	.	+	.	ID=Mmel_00006702-RA:exon:12037;Parent=Mmel_00006702-RA;
Scv2yLs_10172	maker	exon	2672210	2672382	.	+	.	ID=Mmel_00006702-RA:exon:12038;Parent=Mmel_00006702-RA;
Scv2yLs_10172	maker	exon	2681419	2681566	.	+	.	ID=Mmel_00006702-RA:exon:12039;Parent=Mmel_00006702-RA;
Scv2yLs_10172	maker	CDS	2647564	2647796	.	+	0	ID=Mmel_00006702-RA:cds;Parent=Mmel_00006702-RA;
Scv2yLs_10172	maker	CDS	2648410	2648515	.	+	1	ID=Mmel_00006702-RA:cds;Parent=Mmel_00006702-RA;
Scv2yLs_10172	maker	CDS	2649348	2649396	.	+	0	ID=Mmel_00006702-RA:cds;Parent=Mmel_00006702-RA;
Scv2yLs_10172	maker	CDS	2658118	2658284	.	+	2	ID=Mmel_00006702-RA:cds;Parent=Mmel_00006702-RA;
Scv2yLs_10172	maker	CDS	2659624	2659672	.	+	0	ID=Mmel_00006702-RA:cds;Parent=Mmel_00006702-RA;
Scv2yLs_10172	maker	CDS	2660413	2660454	.	+	2	ID=Mmel_00006702-RA:cds;Parent=Mmel_00006702-RA;
Scv2yLs_10172	maker	CDS	2661743	2661885	.	+	2	ID=Mmel_00006702-RA:cds;Parent=Mmel_00006702-RA;
Scv2yLs_10172	maker	CDS	2666887	2666974	.	+	0	ID=Mmel_00006702-RA:cds;Parent=Mmel_00006702-RA;
Scv2yLs_10172	maker	CDS	2667881	2668203	.	+	2	ID=Mmel_00006702-RA:cds;Parent=Mmel_00006702-RA;
Scv2yLs_10172	maker	CDS	2669791	2669878	.	+	0	ID=Mmel_00006702-RA:cds;Parent=Mmel_00006702-RA;
Scv2yLs_10172	maker	CDS	2671077	2671117	.	+	2	ID=Mmel_00006702-RA:cds;Parent=Mmel_00006702-RA;
Scv2yLs_10172	maker	CDS	2672210	2672382	.	+	0	ID=Mmel_00006702-RA:cds;Parent=Mmel_00006702-RA;
Scv2yLs_10172	maker	CDS	2681419	2681566	.	+	1	ID=Mmel_00006702-RA:cds;Parent=Mmel_00006702-RA;
Scv2yLs_10172	maker	gene	2698681	2718028	.	-	.	ID=Mmel_00006703;Name=Mmel_00006703;Alias=maker-Scv2yLs_10172-augustus-gene-27.1;Note=Similar to Slc5a9: Sodium/glucose cotransporter 4 (Mus musculus OX%3D10090);Dbxref=InterPro:IPR001734,PFAM:PF00474;Ontology_term=GO:0016020,GO:0022857,GO:0055085;
Scv2yLs_10172	maker	mRNA	2698681	2718028	.	-	.	ID=Mmel_00006703-RA;Parent=Mmel_00006703;Name=Mmel_00006703-RA;Alias=maker-Scv2yLs_10172-augustus-gene-27.1-mRNA-1;_AED=0.14;_QI=0|0|0|0.83|0.72|0.66|12|0|600;_eAED=0.14;Note=Similar to Slc5a9: Sodium/glucose cotransporter 4 (Mus musculus OX%3D10090);Dbxref=InterPro:IPR001734,PFAM:PF00474;Ontology_term=GO:0016020,GO:0022857,GO:0055085;
Scv2yLs_10172	maker	exon	2718000	2718028	.	-	.	ID=Mmel_00006703-RA:exon:12051;Parent=Mmel_00006703-RA;
Scv2yLs_10172	maker	exon	2717074	2717145	.	-	.	ID=Mmel_00006703-RA:exon:12050;Parent=Mmel_00006703-RA;
Scv2yLs_10172	maker	exon	2715215	2715380	.	-	.	ID=Mmel_00006703-RA:exon:12049;Parent=Mmel_00006703-RA;
Scv2yLs_10172	maker	exon	2712751	2712958	.	-	.	ID=Mmel_00006703-RA:exon:12048;Parent=Mmel_00006703-RA;
Scv2yLs_10172	maker	exon	2709292	2709372	.	-	.	ID=Mmel_00006703-RA:exon:12047;Parent=Mmel_00006703-RA;
Scv2yLs_10172	maker	exon	2708339	2708544	.	-	.	ID=Mmel_00006703-RA:exon:12046;Parent=Mmel_00006703-RA;
Scv2yLs_10172	maker	exon	2707383	2707518	.	-	.	ID=Mmel_00006703-RA:exon:12045;Parent=Mmel_00006703-RA;
Scv2yLs_10172	maker	exon	2706415	2706522	.	-	.	ID=Mmel_00006703-RA:exon:12044;Parent=Mmel_00006703-RA;
Scv2yLs_10172	maker	exon	2706095	2706245	.	-	.	ID=Mmel_00006703-RA:exon:12043;Parent=Mmel_00006703-RA;
Scv2yLs_10172	maker	exon	2704881	2705049	.	-	.	ID=Mmel_00006703-RA:exon:12042;Parent=Mmel_00006703-RA;
Scv2yLs_10172	maker	exon	2704145	2704360	.	-	.	ID=Mmel_00006703-RA:exon:12041;Parent=Mmel_00006703-RA;
Scv2yLs_10172	maker	exon	2698681	2698941	.	-	.	ID=Mmel_00006703-RA:exon:12040;Parent=Mmel_00006703-RA;
Scv2yLs_10172	maker	CDS	2718000	2718028	.	-	0	ID=Mmel_00006703-RA:cds;Parent=Mmel_00006703-RA;
Scv2yLs_10172	maker	CDS	2717074	2717145	.	-	1	ID=Mmel_00006703-RA:cds;Parent=Mmel_00006703-RA;
Scv2yLs_10172	maker	CDS	2715215	2715380	.	-	1	ID=Mmel_00006703-RA:cds;Parent=Mmel_00006703-RA;
Scv2yLs_10172	maker	CDS	2712751	2712958	.	-	0	ID=Mmel_00006703-RA:cds;Parent=Mmel_00006703-RA;
Scv2yLs_10172	maker	CDS	2709292	2709372	.	-	2	ID=Mmel_00006703-RA:cds;Parent=Mmel_00006703-RA;
Scv2yLs_10172	maker	CDS	2708339	2708544	.	-	2	ID=Mmel_00006703-RA:cds;Parent=Mmel_00006703-RA;
Scv2yLs_10172	maker	CDS	2707383	2707518	.	-	0	ID=Mmel_00006703-RA:cds;Parent=Mmel_00006703-RA;
Scv2yLs_10172	maker	CDS	2706415	2706522	.	-	2	ID=Mmel_00006703-RA:cds;Parent=Mmel_00006703-RA;
Scv2yLs_10172	maker	CDS	2706095	2706245	.	-	2	ID=Mmel_00006703-RA:cds;Parent=Mmel_00006703-RA;
Scv2yLs_10172	maker	CDS	2704881	2705049	.	-	1	ID=Mmel_00006703-RA:cds;Parent=Mmel_00006703-RA;
Scv2yLs_10172	maker	CDS	2704145	2704360	.	-	0	ID=Mmel_00006703-RA:cds;Parent=Mmel_00006703-RA;
Scv2yLs_10172	maker	CDS	2698681	2698941	.	-	0	ID=Mmel_00006703-RA:cds;Parent=Mmel_00006703-RA;
Scv2yLs_10172	maker	gene	3426080	3442814	.	+	.	ID=Mmel_00006705;Name=Mmel_00006705;Alias=maker-Scv2yLs_10172-snap-gene-34.14;Note=Similar to STIL: SCL-interrupting locus protein (Homo sapiens OX%3D9606);Dbxref=InterPro:IPR026123,PFAM:PF15253;
Scv2yLs_10172	maker	mRNA	3426080	3442814	.	+	.	ID=Mmel_00006705-RA;Parent=Mmel_00006705;Name=Mmel_00006705-RA;Alias=maker-Scv2yLs_10172-snap-gene-34.14-mRNA-1;_AED=0.10;_QI=1|0|0|1|0.78|0.8|15|0|1270;_eAED=0.10;Note=Similar to STIL: SCL-interrupting locus protein (Homo sapiens OX%3D9606);Dbxref=InterPro:IPR026123,PFAM:PF15253;
Scv2yLs_10172	maker	exon	3426080	3426172	.	+	.	ID=Mmel_00006705-RA:exon:12052;Parent=Mmel_00006705-RA;
Scv2yLs_10172	maker	exon	3426503	3426618	.	+	.	ID=Mmel_00006705-RA:exon:12053;Parent=Mmel_00006705-RA;
Scv2yLs_10172	maker	exon	3426720	3426907	.	+	.	ID=Mmel_00006705-RA:exon:12054;Parent=Mmel_00006705-RA;
Scv2yLs_10172	maker	exon	3427894	3428141	.	+	.	ID=Mmel_00006705-RA:exon:12055;Parent=Mmel_00006705-RA;
Scv2yLs_10172	maker	exon	3428930	3429013	.	+	.	ID=Mmel_00006705-RA:exon:12056;Parent=Mmel_00006705-RA;
Scv2yLs_10172	maker	exon	3429126	3429182	.	+	.	ID=Mmel_00006705-RA:exon:12057;Parent=Mmel_00006705-RA;
Scv2yLs_10172	maker	exon	3430838	3430985	.	+	.	ID=Mmel_00006705-RA:exon:12058;Parent=Mmel_00006705-RA;
Scv2yLs_10172	maker	exon	3432101	3432210	.	+	.	ID=Mmel_00006705-RA:exon:12059;Parent=Mmel_00006705-RA;
Scv2yLs_10172	maker	exon	3433023	3433137	.	+	.	ID=Mmel_00006705-RA:exon:12060;Parent=Mmel_00006705-RA;
Scv2yLs_10172	maker	exon	3433926	3434978	.	+	.	ID=Mmel_00006705-RA:exon:12061;Parent=Mmel_00006705-RA;
Scv2yLs_10172	maker	exon	3436262	3436412	.	+	.	ID=Mmel_00006705-RA:exon:12062;Parent=Mmel_00006705-RA;
Scv2yLs_10172	maker	exon	3437144	3437369	.	+	.	ID=Mmel_00006705-RA:exon:12063;Parent=Mmel_00006705-RA;
Scv2yLs_10172	maker	exon	3439218	3439410	.	+	.	ID=Mmel_00006705-RA:exon:12064;Parent=Mmel_00006705-RA;
Scv2yLs_10172	maker	exon	3440003	3440256	.	+	.	ID=Mmel_00006705-RA:exon:12065;Parent=Mmel_00006705-RA;
Scv2yLs_10172	maker	exon	3442040	3442814	.	+	.	ID=Mmel_00006705-RA:exon:12066;Parent=Mmel_00006705-RA;
Scv2yLs_10172	maker	five_prime_UTR	3426080	3426080	.	+	.	ID=Mmel_00006705-RA:five_prime_utr;Parent=Mmel_00006705-RA;
Scv2yLs_10172	maker	CDS	3426081	3426172	.	+	0	ID=Mmel_00006705-RA:cds;Parent=Mmel_00006705-RA;
Scv2yLs_10172	maker	CDS	3426503	3426618	.	+	1	ID=Mmel_00006705-RA:cds;Parent=Mmel_00006705-RA;
Scv2yLs_10172	maker	CDS	3426720	3426907	.	+	2	ID=Mmel_00006705-RA:cds;Parent=Mmel_00006705-RA;
Scv2yLs_10172	maker	CDS	3427894	3428141	.	+	0	ID=Mmel_00006705-RA:cds;Parent=Mmel_00006705-RA;
Scv2yLs_10172	maker	CDS	3428930	3429013	.	+	1	ID=Mmel_00006705-RA:cds;Parent=Mmel_00006705-RA;
Scv2yLs_10172	maker	CDS	3429126	3429182	.	+	1	ID=Mmel_00006705-RA:cds;Parent=Mmel_00006705-RA;
Scv2yLs_10172	maker	CDS	3430838	3430985	.	+	1	ID=Mmel_00006705-RA:cds;Parent=Mmel_00006705-RA;
Scv2yLs_10172	maker	CDS	3432101	3432210	.	+	0	ID=Mmel_00006705-RA:cds;Parent=Mmel_00006705-RA;
Scv2yLs_10172	maker	CDS	3433023	3433137	.	+	1	ID=Mmel_00006705-RA:cds;Parent=Mmel_00006705-RA;
Scv2yLs_10172	maker	CDS	3433926	3434978	.	+	0	ID=Mmel_00006705-RA:cds;Parent=Mmel_00006705-RA;
Scv2yLs_10172	maker	CDS	3436262	3436412	.	+	0	ID=Mmel_00006705-RA:cds;Parent=Mmel_00006705-RA;
Scv2yLs_10172	maker	CDS	3437144	3437369	.	+	2	ID=Mmel_00006705-RA:cds;Parent=Mmel_00006705-RA;
Scv2yLs_10172	maker	CDS	3439218	3439410	.	+	1	ID=Mmel_00006705-RA:cds;Parent=Mmel_00006705-RA;
Scv2yLs_10172	maker	CDS	3440003	3440256	.	+	0	ID=Mmel_00006705-RA:cds;Parent=Mmel_00006705-RA;
Scv2yLs_10172	maker	CDS	3442040	3442814	.	+	1	ID=Mmel_00006705-RA:cds;Parent=Mmel_00006705-RA;
Scv2yLs_10172	maker	gene	3468879	3472418	.	+	.	ID=Mmel_00006707;Name=Mmel_00006707;Alias=maker-Scv2yLs_10172-snap-gene-34.16;Note=Similar to PDZK1IP1: PDZK1-interacting protein 1 (Pongo abelii OX%3D9601);Dbxref=InterPro:IPR031627,PFAM:PF15807;
Scv2yLs_10172	maker	mRNA	3468879	3472418	.	+	.	ID=Mmel_00006707-RA;Parent=Mmel_00006707;Name=Mmel_00006707-RA;Alias=maker-Scv2yLs_10172-snap-gene-34.16-mRNA-1;_AED=0.13;_QI=0|0.66|0.5|0.75|0.66|0.5|4|504|143;_eAED=0.13;Note=Similar to PDZK1IP1: PDZK1-interacting protein 1 (Pongo abelii OX%3D9601);Dbxref=InterPro:IPR031627,PFAM:PF15807;
Scv2yLs_10172	maker	exon	3468879	3468884	.	+	.	ID=Mmel_00006707-RA:exon:12067;Parent=Mmel_00006707-RA;
Scv2yLs_10172	maker	exon	3468983	3469236	.	+	.	ID=Mmel_00006707-RA:exon:12068;Parent=Mmel_00006707-RA;
Scv2yLs_10172	maker	exon	3471204	3471302	.	+	.	ID=Mmel_00006707-RA:exon:12069;Parent=Mmel_00006707-RA;
Scv2yLs_10172	maker	exon	3471842	3472418	.	+	.	ID=Mmel_00006707-RA:exon:12070;Parent=Mmel_00006707-RA;
Scv2yLs_10172	maker	CDS	3468879	3468884	.	+	0	ID=Mmel_00006707-RA:cds;Parent=Mmel_00006707-RA;
Scv2yLs_10172	maker	CDS	3468983	3469236	.	+	0	ID=Mmel_00006707-RA:cds;Parent=Mmel_00006707-RA;
Scv2yLs_10172	maker	CDS	3471204	3471302	.	+	1	ID=Mmel_00006707-RA:cds;Parent=Mmel_00006707-RA;
Scv2yLs_10172	maker	CDS	3471842	3471914	.	+	1	ID=Mmel_00006707-RA:cds;Parent=Mmel_00006707-RA;
Scv2yLs_10172	maker	three_prime_UTR	3471915	3472418	.	+	.	ID=Mmel_00006707-RA:three_prime_utr;Parent=Mmel_00006707-RA;
Scv2yLs_10172	maker	gene	3447829	3449784	.	+	.	ID=Mmel_00006706;Name=Mmel_00006706;Alias=augustus_masked-Scv2yLs_10172-processed-gene-34.11;Note=Similar to TAL1: T-cell acute lymphocytic leukemia protein 1 homolog (Gallus gallus OX%3D9031);Dbxref=InterPro:IPR011598,PFAM:PF00010;Ontology_term=GO:0046983;
Scv2yLs_10172	maker	mRNA	3447829	3449784	.	+	.	ID=Mmel_00006706-RA;Parent=Mmel_00006706;Name=Mmel_00006706-RA;Alias=augustus_masked-Scv2yLs_10172-processed-gene-34.11-mRNA-1;_AED=0.16;_QI=0|0|0|0.5|1|1|2|0|149;_eAED=0.18;Note=Similar to TAL1: T-cell acute lymphocytic leukemia protein 1 homolog (Gallus gallus OX%3D9031);Dbxref=InterPro:IPR011598,PFAM:PF00010;Ontology_term=GO:0046983;
Scv2yLs_10172	maker	exon	3447829	3447859	.	+	.	ID=Mmel_00006706-RA:exon:12071;Parent=Mmel_00006706-RA;
Scv2yLs_10172	maker	exon	3449366	3449784	.	+	.	ID=Mmel_00006706-RA:exon:12072;Parent=Mmel_00006706-RA;
Scv2yLs_10172	maker	CDS	3447829	3447859	.	+	0	ID=Mmel_00006706-RA:cds;Parent=Mmel_00006706-RA;
Scv2yLs_10172	maker	CDS	3449366	3449784	.	+	2	ID=Mmel_00006706-RA:cds;Parent=Mmel_00006706-RA;
Scv2yLs_10172	maker	gene	3413202	3418991	.	-	.	ID=Mmel_00006704;Name=Mmel_00006704;Alias=maker-Scv2yLs_10172-snap-gene-34.17;Note=Similar to CMPK: UMP-CMP kinase (Gallus gallus OX%3D9031);Dbxref=PFAM:PF00406;
Scv2yLs_10172	maker	mRNA	3413202	3418991	.	-	.	ID=Mmel_00006704-RA;Parent=Mmel_00006704;Name=Mmel_00006704-RA;Alias=maker-Scv2yLs_10172-snap-gene-34.17-mRNA-1;_AED=0.13;_QI=0|0|0|0.8|1|1|5|0|168;_eAED=0.13;Note=Similar to CMPK: UMP-CMP kinase (Gallus gallus OX%3D9031);Dbxref=PFAM:PF00406;
Scv2yLs_10172	maker	exon	3418962	3418991	.	-	.	ID=Mmel_00006704-RA:exon:12077;Parent=Mmel_00006704-RA;
Scv2yLs_10172	maker	exon	3415991	3416137	.	-	.	ID=Mmel_00006704-RA:exon:12076;Parent=Mmel_00006704-RA;
Scv2yLs_10172	maker	exon	3414964	3415116	.	-	.	ID=Mmel_00006704-RA:exon:12075;Parent=Mmel_00006704-RA;
Scv2yLs_10172	maker	exon	3413383	3413459	.	-	.	ID=Mmel_00006704-RA:exon:12074;Parent=Mmel_00006704-RA;
Scv2yLs_10172	maker	exon	3413202	3413298	.	-	.	ID=Mmel_00006704-RA:exon:12073;Parent=Mmel_00006704-RA;
Scv2yLs_10172	maker	CDS	3418962	3418991	.	-	0	ID=Mmel_00006704-RA:cds;Parent=Mmel_00006704-RA;
Scv2yLs_10172	maker	CDS	3415991	3416137	.	-	0	ID=Mmel_00006704-RA:cds;Parent=Mmel_00006704-RA;
Scv2yLs_10172	maker	CDS	3414964	3415116	.	-	0	ID=Mmel_00006704-RA:cds;Parent=Mmel_00006704-RA;
Scv2yLs_10172	maker	CDS	3413383	3413459	.	-	0	ID=Mmel_00006704-RA:cds;Parent=Mmel_00006704-RA;
Scv2yLs_10172	maker	CDS	3413202	3413298	.	-	1	ID=Mmel_00006704-RA:cds;Parent=Mmel_00006704-RA;
Scv2yLs_10172	maker	gene	3534928	3535494	.	+	.	ID=Mmel_00006711;Name=Mmel_00006711;Alias=snap_masked-Scv2yLs_10172-processed-gene-35.19;Note=Similar to Mob3c: MOB kinase activator 3C (Mus musculus OX%3D10090);Dbxref=InterPro:IPR005301,PFAM:PF03637;
Scv2yLs_10172	maker	mRNA	3534928	3535494	.	+	.	ID=Mmel_00006711-RA;Parent=Mmel_00006711;Name=Mmel_00006711-RA;Alias=snap_masked-Scv2yLs_10172-processed-gene-35.19-mRNA-1;_AED=0.13;_QI=0|-1|0|1|-1|1|1|0|188;_eAED=0.13;Note=Similar to Mob3c: MOB kinase activator 3C (Mus musculus OX%3D10090);Dbxref=InterPro:IPR005301,PFAM:PF03637;
Scv2yLs_10172	maker	exon	3534928	3535494	.	+	.	ID=Mmel_00006711-RA:exon:12078;Parent=Mmel_00006711-RA;
Scv2yLs_10172	maker	CDS	3534928	3535494	.	+	0	ID=Mmel_00006711-RA:cds;Parent=Mmel_00006711-RA;
Scv2yLs_10172	maker	gene	3518192	3525885	.	+	.	ID=Mmel_00006710;Name=Mmel_00006710;Alias=maker-Scv2yLs_10172-snap-gene-35.28;Note=Similar to ATPAF1: ATP synthase mitochondrial F1 complex assembly factor 1 (Homo sapiens OX%3D9606);Dbxref=InterPro:IPR010591,PFAM:PF06644;Ontology_term=GO:0005739,GO:0065003;
Scv2yLs_10172	maker	mRNA	3518192	3525885	.	+	.	ID=Mmel_00006710-RA;Parent=Mmel_00006710;Name=Mmel_00006710-RA;Alias=maker-Scv2yLs_10172-snap-gene-35.28-mRNA-1;_AED=0.35;_QI=0|0.71|0.75|1|0.71|0.75|8|0|233;_eAED=0.35;Note=Similar to ATPAF1: ATP synthase mitochondrial F1 complex assembly factor 1 (Homo sapiens OX%3D9606);Dbxref=InterPro:IPR010591,PFAM:PF06644;Ontology_term=GO:0005739,GO:0065003;
Scv2yLs_10172	maker	exon	3518192	3518320	.	+	.	ID=Mmel_00006710-RA:exon:12079;Parent=Mmel_00006710-RA;
Scv2yLs_10172	maker	exon	3519509	3519559	.	+	.	ID=Mmel_00006710-RA:exon:12080;Parent=Mmel_00006710-RA;
Scv2yLs_10172	maker	exon	3520252	3520314	.	+	.	ID=Mmel_00006710-RA:exon:12081;Parent=Mmel_00006710-RA;
Scv2yLs_10172	maker	exon	3520944	3520994	.	+	.	ID=Mmel_00006710-RA:exon:12082;Parent=Mmel_00006710-RA;
Scv2yLs_10172	maker	exon	3522778	3522825	.	+	.	ID=Mmel_00006710-RA:exon:12083;Parent=Mmel_00006710-RA;
Scv2yLs_10172	maker	exon	3523715	3523810	.	+	.	ID=Mmel_00006710-RA:exon:12084;Parent=Mmel_00006710-RA;
Scv2yLs_10172	maker	exon	3524401	3524508	.	+	.	ID=Mmel_00006710-RA:exon:12085;Parent=Mmel_00006710-RA;
Scv2yLs_10172	maker	exon	3525733	3525885	.	+	.	ID=Mmel_00006710-RA:exon:12086;Parent=Mmel_00006710-RA;
Scv2yLs_10172	maker	CDS	3518192	3518320	.	+	0	ID=Mmel_00006710-RA:cds;Parent=Mmel_00006710-RA;
Scv2yLs_10172	maker	CDS	3519509	3519559	.	+	0	ID=Mmel_00006710-RA:cds;Parent=Mmel_00006710-RA;
Scv2yLs_10172	maker	CDS	3520252	3520314	.	+	0	ID=Mmel_00006710-RA:cds;Parent=Mmel_00006710-RA;
Scv2yLs_10172	maker	CDS	3520944	3520994	.	+	0	ID=Mmel_00006710-RA:cds;Parent=Mmel_00006710-RA;
Scv2yLs_10172	maker	CDS	3522778	3522825	.	+	0	ID=Mmel_00006710-RA:cds;Parent=Mmel_00006710-RA;
Scv2yLs_10172	maker	CDS	3523715	3523810	.	+	0	ID=Mmel_00006710-RA:cds;Parent=Mmel_00006710-RA;
Scv2yLs_10172	maker	CDS	3524401	3524508	.	+	0	ID=Mmel_00006710-RA:cds;Parent=Mmel_00006710-RA;
Scv2yLs_10172	maker	CDS	3525733	3525885	.	+	0	ID=Mmel_00006710-RA:cds;Parent=Mmel_00006710-RA;
Scv2yLs_10172	maker	gene	3503198	3514091	.	+	.	ID=Mmel_00006709;Name=Mmel_00006709;Alias=maker-Scv2yLs_10172-snap-gene-35.27;Note=Similar to EFCAB14: EF-hand calcium-binding domain-containing protein 14 (Homo sapiens OX%3D9606);
Scv2yLs_10172	maker	mRNA	3503198	3514091	.	+	.	ID=Mmel_00006709-RA;Parent=Mmel_00006709;Name=Mmel_00006709-RA;Alias=maker-Scv2yLs_10172-snap-gene-35.27-mRNA-1;_AED=0.36;_QI=0|0.4|0.27|0.90|0.8|0.90|11|60|439;_eAED=0.36;Note=Similar to EFCAB14: EF-hand calcium-binding domain-containing protein 14 (Homo sapiens OX%3D9606);
Scv2yLs_10172	maker	exon	3503198	3503235	.	+	.	ID=Mmel_00006709-RA:exon:12087;Parent=Mmel_00006709-RA;
Scv2yLs_10172	maker	exon	3503410	3503558	.	+	.	ID=Mmel_00006709-RA:exon:12088;Parent=Mmel_00006709-RA;
Scv2yLs_10172	maker	exon	3505012	3505157	.	+	.	ID=Mmel_00006709-RA:exon:12089;Parent=Mmel_00006709-RA;
Scv2yLs_10172	maker	exon	3506772	3506870	.	+	.	ID=Mmel_00006709-RA:exon:12090;Parent=Mmel_00006709-RA;
Scv2yLs_10172	maker	exon	3508535	3508645	.	+	.	ID=Mmel_00006709-RA:exon:12091;Parent=Mmel_00006709-RA;
Scv2yLs_10172	maker	exon	3509209	3509289	.	+	.	ID=Mmel_00006709-RA:exon:12092;Parent=Mmel_00006709-RA;
Scv2yLs_10172	maker	exon	3510164	3510355	.	+	.	ID=Mmel_00006709-RA:exon:12093;Parent=Mmel_00006709-RA;
Scv2yLs_10172	maker	exon	3511036	3511116	.	+	.	ID=Mmel_00006709-RA:exon:12094;Parent=Mmel_00006709-RA;
Scv2yLs_10172	maker	exon	3511962	3512076	.	+	.	ID=Mmel_00006709-RA:exon:12095;Parent=Mmel_00006709-RA;
Scv2yLs_10172	maker	exon	3512904	3513035	.	+	.	ID=Mmel_00006709-RA:exon:12096;Parent=Mmel_00006709-RA;
Scv2yLs_10172	maker	exon	3513856	3514091	.	+	.	ID=Mmel_00006709-RA:exon:12097;Parent=Mmel_00006709-RA;
Scv2yLs_10172	maker	CDS	3503198	3503235	.	+	0	ID=Mmel_00006709-RA:cds;Parent=Mmel_00006709-RA;
Scv2yLs_10172	maker	CDS	3503410	3503558	.	+	1	ID=Mmel_00006709-RA:cds;Parent=Mmel_00006709-RA;
Scv2yLs_10172	maker	CDS	3505012	3505157	.	+	2	ID=Mmel_00006709-RA:cds;Parent=Mmel_00006709-RA;
Scv2yLs_10172	maker	CDS	3506772	3506870	.	+	0	ID=Mmel_00006709-RA:cds;Parent=Mmel_00006709-RA;
Scv2yLs_10172	maker	CDS	3508535	3508645	.	+	0	ID=Mmel_00006709-RA:cds;Parent=Mmel_00006709-RA;
Scv2yLs_10172	maker	CDS	3509209	3509289	.	+	0	ID=Mmel_00006709-RA:cds;Parent=Mmel_00006709-RA;
Scv2yLs_10172	maker	CDS	3510164	3510355	.	+	0	ID=Mmel_00006709-RA:cds;Parent=Mmel_00006709-RA;
Scv2yLs_10172	maker	CDS	3511036	3511116	.	+	0	ID=Mmel_00006709-RA:cds;Parent=Mmel_00006709-RA;
Scv2yLs_10172	maker	CDS	3511962	3512076	.	+	0	ID=Mmel_00006709-RA:cds;Parent=Mmel_00006709-RA;
Scv2yLs_10172	maker	CDS	3512904	3513035	.	+	2	ID=Mmel_00006709-RA:cds;Parent=Mmel_00006709-RA;
Scv2yLs_10172	maker	CDS	3513856	3514031	.	+	2	ID=Mmel_00006709-RA:cds;Parent=Mmel_00006709-RA;
Scv2yLs_10172	maker	three_prime_UTR	3514032	3514091	.	+	.	ID=Mmel_00006709-RA:three_prime_utr;Parent=Mmel_00006709-RA;
Scv2yLs_10172	maker	gene	3561426	3578525	.	+	.	ID=Mmel_00006712;Name=Mmel_00006712;Alias=maker-Scv2yLs_10172-snap-gene-35.29;Note=Similar to Mknk1: MAP kinase-interacting serine/threonine-protein kinase 1 (Mus musculus OX%3D10090);Dbxref=InterPro:IPR000719,PFAM:PF00069;Ontology_term=GO:0004672,GO:0005524,GO:0006468;
Scv2yLs_10172	maker	mRNA	3561426	3578525	.	+	.	ID=Mmel_00006712-RA;Parent=Mmel_00006712;Name=Mmel_00006712-RA;Alias=maker-Scv2yLs_10172-snap-gene-35.29-mRNA-1;_AED=0.39;_QI=0|0|0|0.84|0.91|0.92|13|0|449;_eAED=0.39;Note=Similar to Mknk1: MAP kinase-interacting serine/threonine-protein kinase 1 (Mus musculus OX%3D10090);Dbxref=InterPro:IPR000719,PFAM:PF00069;Ontology_term=GO:0004672,GO:0005524,GO:0006468;
Scv2yLs_10172	maker	exon	3561426	3561521	.	+	.	ID=Mmel_00006712-RA:exon:12098;Parent=Mmel_00006712-RA;
Scv2yLs_10172	maker	exon	3563566	3563581	.	+	.	ID=Mmel_00006712-RA:exon:12099;Parent=Mmel_00006712-RA;
Scv2yLs_10172	maker	exon	3564516	3564614	.	+	.	ID=Mmel_00006712-RA:exon:12100;Parent=Mmel_00006712-RA;
Scv2yLs_10172	maker	exon	3565298	3565395	.	+	.	ID=Mmel_00006712-RA:exon:12101;Parent=Mmel_00006712-RA;
Scv2yLs_10172	maker	exon	3566807	3566886	.	+	.	ID=Mmel_00006712-RA:exon:12102;Parent=Mmel_00006712-RA;
Scv2yLs_10172	maker	exon	3568312	3568385	.	+	.	ID=Mmel_00006712-RA:exon:12103;Parent=Mmel_00006712-RA;
Scv2yLs_10172	maker	exon	3571230	3571334	.	+	.	ID=Mmel_00006712-RA:exon:12104;Parent=Mmel_00006712-RA;
Scv2yLs_10172	maker	exon	3574282	3574337	.	+	.	ID=Mmel_00006712-RA:exon:12105;Parent=Mmel_00006712-RA;
Scv2yLs_10172	maker	exon	3574893	3574988	.	+	.	ID=Mmel_00006712-RA:exon:12106;Parent=Mmel_00006712-RA;
Scv2yLs_10172	maker	exon	3575759	3575953	.	+	.	ID=Mmel_00006712-RA:exon:12107;Parent=Mmel_00006712-RA;
Scv2yLs_10172	maker	exon	3576576	3576740	.	+	.	ID=Mmel_00006712-RA:exon:12108;Parent=Mmel_00006712-RA;
Scv2yLs_10172	maker	exon	3577336	3577376	.	+	.	ID=Mmel_00006712-RA:exon:12109;Parent=Mmel_00006712-RA;
Scv2yLs_10172	maker	exon	3578297	3578525	.	+	.	ID=Mmel_00006712-RA:exon:12110;Parent=Mmel_00006712-RA;
Scv2yLs_10172	maker	CDS	3561426	3561521	.	+	0	ID=Mmel_00006712-RA:cds;Parent=Mmel_00006712-RA;
Scv2yLs_10172	maker	CDS	3563566	3563581	.	+	0	ID=Mmel_00006712-RA:cds;Parent=Mmel_00006712-RA;
Scv2yLs_10172	maker	CDS	3564516	3564614	.	+	2	ID=Mmel_00006712-RA:cds;Parent=Mmel_00006712-RA;
Scv2yLs_10172	maker	CDS	3565298	3565395	.	+	2	ID=Mmel_00006712-RA:cds;Parent=Mmel_00006712-RA;
Scv2yLs_10172	maker	CDS	3566807	3566886	.	+	0	ID=Mmel_00006712-RA:cds;Parent=Mmel_00006712-RA;
Scv2yLs_10172	maker	CDS	3568312	3568385	.	+	1	ID=Mmel_00006712-RA:cds;Parent=Mmel_00006712-RA;
Scv2yLs_10172	maker	CDS	3571230	3571334	.	+	2	ID=Mmel_00006712-RA:cds;Parent=Mmel_00006712-RA;
Scv2yLs_10172	maker	CDS	3574282	3574337	.	+	2	ID=Mmel_00006712-RA:cds;Parent=Mmel_00006712-RA;
Scv2yLs_10172	maker	CDS	3574893	3574988	.	+	0	ID=Mmel_00006712-RA:cds;Parent=Mmel_00006712-RA;
Scv2yLs_10172	maker	CDS	3575759	3575953	.	+	0	ID=Mmel_00006712-RA:cds;Parent=Mmel_00006712-RA;
Scv2yLs_10172	maker	CDS	3576576	3576740	.	+	0	ID=Mmel_00006712-RA:cds;Parent=Mmel_00006712-RA;
Scv2yLs_10172	maker	CDS	3577336	3577376	.	+	0	ID=Mmel_00006712-RA:cds;Parent=Mmel_00006712-RA;
Scv2yLs_10172	maker	CDS	3578297	3578525	.	+	1	ID=Mmel_00006712-RA:cds;Parent=Mmel_00006712-RA;
Scv2yLs_10172	maker	pseudogene	3478265	3500067	.	-	.	ID=Mmel_00006708;Name=Mmel_00006708;Alias=maker-Scv2yLs_10172-snap-gene-35.30;Note=Similar to Cyp4b1: Cytochrome P450 4B1 (Mus musculus OX%3D10090);Dbxref=InterPro:IPR001128,PFAM:PF00067;Ontology_term=GO:0005506,GO:0016705,GO:0020037,GO:0055114;gene_biotype=pseudogene;pseudo=true
Scv2yLs_10172	maker	exon	3500062	3500067	.	-	.	ID=Mmel_00006708-RA:exon:12133;Parent=Mmel_00006708-RA;
Scv2yLs_10172	maker	exon	3498804	3498948	.	-	.	ID=Mmel_00006708-RA:exon:12132;Parent=Mmel_00006708-RA;
Scv2yLs_10172	maker	exon	3498105	3498149	.	-	.	ID=Mmel_00006708-RA:exon:12131;Parent=Mmel_00006708-RA;
Scv2yLs_10172	maker	exon	3497456	3497583	.	-	.	ID=Mmel_00006708-RA:exon:12130;Parent=Mmel_00006708-RA;
Scv2yLs_10172	maker	exon	3495548	3495941	.	-	.	ID=Mmel_00006708-RA:exon:12129;Parent=Mmel_00006708-RA;
Scv2yLs_10172	maker	exon	3494917	3495023	.	-	.	ID=Mmel_00006708-RA:exon:12128;Parent=Mmel_00006708-RA;
Scv2yLs_10172	maker	exon	3494244	3494434	.	-	.	ID=Mmel_00006708-RA:exon:12127;Parent=Mmel_00006708-RA;
Scv2yLs_10172	maker	exon	3493698	3493831	.	-	.	ID=Mmel_00006708-RA:exon:12126;Parent=Mmel_00006708-RA;
Scv2yLs_10172	maker	exon	3493493	3493557	.	-	.	ID=Mmel_00006708-RA:exon:12125;Parent=Mmel_00006708-RA;
Scv2yLs_10172	maker	exon	3484737	3484967	.	-	.	ID=Mmel_00006708-RA:exon:12124;Parent=Mmel_00006708-RA;
Scv2yLs_10172	maker	exon	3484027	3484168	.	-	.	ID=Mmel_00006708-RA:exon:12123;Parent=Mmel_00006708-RA;
Scv2yLs_10172	maker	exon	3483288	3483332	.	-	.	ID=Mmel_00006708-RA:exon:12122;Parent=Mmel_00006708-RA;
Scv2yLs_10172	maker	exon	3483076	3483203	.	-	.	ID=Mmel_00006708-RA:exon:12121;Parent=Mmel_00006708-RA;
Scv2yLs_10172	maker	exon	3482535	3482659	.	-	.	ID=Mmel_00006708-RA:exon:12120;Parent=Mmel_00006708-RA;
Scv2yLs_10172	maker	exon	3482289	3482440	.	-	.	ID=Mmel_00006708-RA:exon:12119;Parent=Mmel_00006708-RA;
Scv2yLs_10172	maker	exon	3481979	3482085	.	-	.	ID=Mmel_00006708-RA:exon:12118;Parent=Mmel_00006708-RA;
Scv2yLs_10172	maker	exon	3481619	3481809	.	-	.	ID=Mmel_00006708-RA:exon:12117;Parent=Mmel_00006708-RA;
Scv2yLs_10172	maker	exon	3481196	3481281	.	-	.	ID=Mmel_00006708-RA:exon:12116;Parent=Mmel_00006708-RA;
Scv2yLs_10172	maker	exon	3480707	3480771	.	-	.	ID=Mmel_00006708-RA:exon:12115;Parent=Mmel_00006708-RA;
Scv2yLs_10172	maker	exon	3479927	3480009	.	-	.	ID=Mmel_00006708-RA:exon:12114;Parent=Mmel_00006708-RA;
Scv2yLs_10172	maker	exon	3478908	3479067	.	-	.	ID=Mmel_00006708-RA:exon:12113;Parent=Mmel_00006708-RA;
Scv2yLs_10172	maker	exon	3478550	3478890	.	-	.	ID=Mmel_00006708-RA:exon:12112;Parent=Mmel_00006708-RA;
Scv2yLs_10172	maker	exon	3478265	3478544	.	-	.	ID=Mmel_00006708-RA:exon:12111;Parent=Mmel_00006708-RA;
Scv2yLs_10172	maker	gene	3739980	3746408	.	+	.	ID=Mmel_00006713;Name=Mmel_00006713;Alias=maker-Scv2yLs_10172-augustus-gene-37.22;Note=Similar to DMBX1: Diencephalon/mesencephalon homeobox protein 1 (Gallus gallus OX%3D9031);Dbxref=InterPro:IPR001356,InterPro:IPR003654,PFAM:PF00046,PFAM:PF03826;Ontology_term=GO:0003677;
Scv2yLs_10172	maker	mRNA	3739980	3746408	.	+	.	ID=Mmel_00006713-RA;Parent=Mmel_00006713;Name=Mmel_00006713-RA;Alias=maker-Scv2yLs_10172-augustus-gene-37.22-mRNA-1;_AED=0.03;_QI=0|0|0|1|1|0.75|4|0|362;_eAED=0.03;Note=Similar to DMBX1: Diencephalon/mesencephalon homeobox protein 1 (Gallus gallus OX%3D9031);Dbxref=InterPro:IPR001356,InterPro:IPR003654,PFAM:PF00046,PFAM:PF03826;Ontology_term=GO:0003677;
Scv2yLs_10172	maker	exon	3739980	3740133	.	+	.	ID=Mmel_00006713-RA:exon:12134;Parent=Mmel_00006713-RA;
Scv2yLs_10172	maker	exon	3743476	3743654	.	+	.	ID=Mmel_00006713-RA:exon:12135;Parent=Mmel_00006713-RA;
Scv2yLs_10172	maker	exon	3744828	3745182	.	+	.	ID=Mmel_00006713-RA:exon:12136;Parent=Mmel_00006713-RA;
Scv2yLs_10172	maker	exon	3746008	3746408	.	+	.	ID=Mmel_00006713-RA:exon:12137;Parent=Mmel_00006713-RA;
Scv2yLs_10172	maker	CDS	3739980	3740133	.	+	0	ID=Mmel_00006713-RA:cds;Parent=Mmel_00006713-RA;
Scv2yLs_10172	maker	CDS	3743476	3743654	.	+	2	ID=Mmel_00006713-RA:cds;Parent=Mmel_00006713-RA;
Scv2yLs_10172	maker	CDS	3744828	3745182	.	+	0	ID=Mmel_00006713-RA:cds;Parent=Mmel_00006713-RA;
Scv2yLs_10172	maker	CDS	3746008	3746408	.	+	2	ID=Mmel_00006713-RA:cds;Parent=Mmel_00006713-RA;
Scv2yLs_10172	maker	gene	3776646	3783865	.	-	.	ID=Mmel_00006714;Name=Mmel_00006714;Alias=maker-Scv2yLs_10172-snap-gene-37.1;Note=Similar to FAAH: Fatty-acid amide hydrolase 1 (Sus scrofa OX%3D9823);Dbxref=InterPro:IPR023631,PFAM:PF01425;
Scv2yLs_10172	maker	mRNA	3776646	3783865	.	-	.	ID=Mmel_00006714-RA;Parent=Mmel_00006714;Name=Mmel_00006714-RA;Alias=maker-Scv2yLs_10172-snap-gene-37.1-mRNA-1;_AED=0.17;_QI=0|0|0|0.86|0.78|0.73|15|0|548;_eAED=0.17;Note=Similar to FAAH: Fatty-acid amide hydrolase 1 (Sus scrofa OX%3D9823);Dbxref=InterPro:IPR023631,PFAM:PF01425;
Scv2yLs_10172	maker	exon	3783848	3783865	.	-	.	ID=Mmel_00006714-RA:exon:12152;Parent=Mmel_00006714-RA;
Scv2yLs_10172	maker	exon	3783648	3783761	.	-	.	ID=Mmel_00006714-RA:exon:12151;Parent=Mmel_00006714-RA;
Scv2yLs_10172	maker	exon	3782844	3782987	.	-	.	ID=Mmel_00006714-RA:exon:12150;Parent=Mmel_00006714-RA;
Scv2yLs_10172	maker	exon	3782388	3782521	.	-	.	ID=Mmel_00006714-RA:exon:12149;Parent=Mmel_00006714-RA;
Scv2yLs_10172	maker	exon	3781166	3781372	.	-	.	ID=Mmel_00006714-RA:exon:12148;Parent=Mmel_00006714-RA;
Scv2yLs_10172	maker	exon	3780721	3780761	.	-	.	ID=Mmel_00006714-RA:exon:12147;Parent=Mmel_00006714-RA;
Scv2yLs_10172	maker	exon	3780112	3780209	.	-	.	ID=Mmel_00006714-RA:exon:12146;Parent=Mmel_00006714-RA;
Scv2yLs_10172	maker	exon	3779584	3779709	.	-	.	ID=Mmel_00006714-RA:exon:12145;Parent=Mmel_00006714-RA;
Scv2yLs_10172	maker	exon	3779268	3779365	.	-	.	ID=Mmel_00006714-RA:exon:12144;Parent=Mmel_00006714-RA;
Scv2yLs_10172	maker	exon	3778812	3778911	.	-	.	ID=Mmel_00006714-RA:exon:12143;Parent=Mmel_00006714-RA;
Scv2yLs_10172	maker	exon	3778496	3778536	.	-	.	ID=Mmel_00006714-RA:exon:12142;Parent=Mmel_00006714-RA;
Scv2yLs_10172	maker	exon	3778077	3778116	.	-	.	ID=Mmel_00006714-RA:exon:12141;Parent=Mmel_00006714-RA;
Scv2yLs_10172	maker	exon	3777418	3777526	.	-	.	ID=Mmel_00006714-RA:exon:12140;Parent=Mmel_00006714-RA;
Scv2yLs_10172	maker	exon	3776856	3777133	.	-	.	ID=Mmel_00006714-RA:exon:12139;Parent=Mmel_00006714-RA;
Scv2yLs_10172	maker	exon	3776646	3776744	.	-	.	ID=Mmel_00006714-RA:exon:12138;Parent=Mmel_00006714-RA;
Scv2yLs_10172	maker	CDS	3783848	3783865	.	-	0	ID=Mmel_00006714-RA:cds;Parent=Mmel_00006714-RA;
Scv2yLs_10172	maker	CDS	3783648	3783761	.	-	0	ID=Mmel_00006714-RA:cds;Parent=Mmel_00006714-RA;
Scv2yLs_10172	maker	CDS	3782844	3782987	.	-	0	ID=Mmel_00006714-RA:cds;Parent=Mmel_00006714-RA;
Scv2yLs_10172	maker	CDS	3782388	3782521	.	-	0	ID=Mmel_00006714-RA:cds;Parent=Mmel_00006714-RA;
Scv2yLs_10172	maker	CDS	3781166	3781372	.	-	1	ID=Mmel_00006714-RA:cds;Parent=Mmel_00006714-RA;
Scv2yLs_10172	maker	CDS	3780721	3780761	.	-	1	ID=Mmel_00006714-RA:cds;Parent=Mmel_00006714-RA;
Scv2yLs_10172	maker	CDS	3780112	3780209	.	-	2	ID=Mmel_00006714-RA:cds;Parent=Mmel_00006714-RA;
Scv2yLs_10172	maker	CDS	3779584	3779709	.	-	0	ID=Mmel_00006714-RA:cds;Parent=Mmel_00006714-RA;
Scv2yLs_10172	maker	CDS	3779268	3779365	.	-	0	ID=Mmel_00006714-RA:cds;Parent=Mmel_00006714-RA;
Scv2yLs_10172	maker	CDS	3778812	3778911	.	-	1	ID=Mmel_00006714-RA:cds;Parent=Mmel_00006714-RA;
Scv2yLs_10172	maker	CDS	3778496	3778536	.	-	0	ID=Mmel_00006714-RA:cds;Parent=Mmel_00006714-RA;
Scv2yLs_10172	maker	CDS	3778077	3778116	.	-	1	ID=Mmel_00006714-RA:cds;Parent=Mmel_00006714-RA;
Scv2yLs_10172	maker	CDS	3777418	3777526	.	-	0	ID=Mmel_00006714-RA:cds;Parent=Mmel_00006714-RA;
Scv2yLs_10172	maker	CDS	3776856	3777133	.	-	2	ID=Mmel_00006714-RA:cds;Parent=Mmel_00006714-RA;
Scv2yLs_10172	maker	CDS	3776646	3776744	.	-	0	ID=Mmel_00006714-RA:cds;Parent=Mmel_00006714-RA;
Scv2yLs_10172	maker	gene	3819333	3820552	.	+	.	ID=Mmel_00006716;Name=Mmel_00006716;Alias=maker-Scv2yLs_10172-augustus-gene-38.32;Note=Similar to UQCRH: Cytochrome b-c1 complex subunit 6%2C mitochondrial (Homo sapiens OX%3D9606);Dbxref=InterPro:IPR023184,PFAM:PF02320;
Scv2yLs_10172	maker	mRNA	3819333	3820552	.	+	.	ID=Mmel_00006716-RA;Parent=Mmel_00006716;Name=Mmel_00006716-RA;Alias=maker-Scv2yLs_10172-augustus-gene-38.32-mRNA-1;_AED=0.03;_QI=50|1|1|1|1|1|4|228|83;_eAED=0.03;Note=Similar to UQCRH: Cytochrome b-c1 complex subunit 6%2C mitochondrial (Homo sapiens OX%3D9606);Dbxref=InterPro:IPR023184,PFAM:PF02320;
Scv2yLs_10172	maker	exon	3819333	3819412	.	+	.	ID=Mmel_00006716-RA:exon:12153;Parent=Mmel_00006716-RA;
Scv2yLs_10172	maker	exon	3819500	3819526	.	+	.	ID=Mmel_00006716-RA:exon:12154;Parent=Mmel_00006716-RA;
Scv2yLs_10172	maker	exon	3819757	3819918	.	+	.	ID=Mmel_00006716-RA:exon:12155;Parent=Mmel_00006716-RA;
Scv2yLs_10172	maker	exon	3820292	3820552	.	+	.	ID=Mmel_00006716-RA:exon:12156;Parent=Mmel_00006716-RA;
Scv2yLs_10172	maker	five_prime_UTR	3819333	3819382	.	+	.	ID=Mmel_00006716-RA:five_prime_utr;Parent=Mmel_00006716-RA;
Scv2yLs_10172	maker	CDS	3819383	3819412	.	+	0	ID=Mmel_00006716-RA:cds;Parent=Mmel_00006716-RA;
Scv2yLs_10172	maker	CDS	3819500	3819526	.	+	0	ID=Mmel_00006716-RA:cds;Parent=Mmel_00006716-RA;
Scv2yLs_10172	maker	CDS	3819757	3819918	.	+	0	ID=Mmel_00006716-RA:cds;Parent=Mmel_00006716-RA;
Scv2yLs_10172	maker	CDS	3820292	3820324	.	+	0	ID=Mmel_00006716-RA:cds;Parent=Mmel_00006716-RA;
Scv2yLs_10172	maker	three_prime_UTR	3820325	3820552	.	+	.	ID=Mmel_00006716-RA:three_prime_utr;Parent=Mmel_00006716-RA;
Scv2yLs_10172	maker	gene	3822275	3828421	.	+	.	ID=Mmel_00006717;Name=Mmel_00006717;Alias=maker-Scv2yLs_10172-augustus-gene-38.33;Note=Similar to LRRC41: Leucine-rich repeat-containing protein 41 (Homo sapiens OX%3D9606);
Scv2yLs_10172	maker	mRNA	3822275	3828421	.	+	.	ID=Mmel_00006717-RA;Parent=Mmel_00006717;Name=Mmel_00006717-RA;Alias=maker-Scv2yLs_10172-augustus-gene-38.33-mRNA-1;_AED=0.15;_QI=0|0|0|1|0.83|0.71|7|0|732;_eAED=0.15;Note=Similar to LRRC41: Leucine-rich repeat-containing protein 41 (Homo sapiens OX%3D9606);
Scv2yLs_10172	maker	exon	3822275	3823451	.	+	.	ID=Mmel_00006717-RA:exon:12157;Parent=Mmel_00006717-RA;
Scv2yLs_10172	maker	exon	3823835	3824080	.	+	.	ID=Mmel_00006717-RA:exon:12158;Parent=Mmel_00006717-RA;
Scv2yLs_10172	maker	exon	3824950	3825114	.	+	.	ID=Mmel_00006717-RA:exon:12159;Parent=Mmel_00006717-RA;
Scv2yLs_10172	maker	exon	3825451	3825549	.	+	.	ID=Mmel_00006717-RA:exon:12160;Parent=Mmel_00006717-RA;
Scv2yLs_10172	maker	exon	3825988	3826121	.	+	.	ID=Mmel_00006717-RA:exon:12161;Parent=Mmel_00006717-RA;
Scv2yLs_10172	maker	exon	3826925	3827067	.	+	.	ID=Mmel_00006717-RA:exon:12162;Parent=Mmel_00006717-RA;
Scv2yLs_10172	maker	exon	3828187	3828421	.	+	.	ID=Mmel_00006717-RA:exon:12163;Parent=Mmel_00006717-RA;
Scv2yLs_10172	maker	CDS	3822275	3823451	.	+	0	ID=Mmel_00006717-RA:cds;Parent=Mmel_00006717-RA;
Scv2yLs_10172	maker	CDS	3823835	3824080	.	+	2	ID=Mmel_00006717-RA:cds;Parent=Mmel_00006717-RA;
Scv2yLs_10172	maker	CDS	3824950	3825114	.	+	2	ID=Mmel_00006717-RA:cds;Parent=Mmel_00006717-RA;
Scv2yLs_10172	maker	CDS	3825451	3825549	.	+	2	ID=Mmel_00006717-RA:cds;Parent=Mmel_00006717-RA;
Scv2yLs_10172	maker	CDS	3825988	3826121	.	+	2	ID=Mmel_00006717-RA:cds;Parent=Mmel_00006717-RA;
Scv2yLs_10172	maker	CDS	3826925	3827067	.	+	0	ID=Mmel_00006717-RA:cds;Parent=Mmel_00006717-RA;
Scv2yLs_10172	maker	CDS	3828187	3828421	.	+	1	ID=Mmel_00006717-RA:cds;Parent=Mmel_00006717-RA;
Scv2yLs_10172	maker	gene	3786999	3817676	.	+	.	ID=Mmel_00006715;Name=Mmel_00006715;Alias=maker-Scv2yLs_10172-snap-gene-38.19;Note=Similar to Vitamin D3 hydroxylase-associated protein (Gallus gallus OX%3D9031);Dbxref=InterPro:IPR023631,PFAM:PF01425;
Scv2yLs_10172	maker	mRNA	3786999	3817676	.	+	.	ID=Mmel_00006715-RA;Parent=Mmel_00006715;Name=Mmel_00006715-RA;Alias=maker-Scv2yLs_10172-snap-gene-38.19-mRNA-1;_AED=0.27;_QI=0|0|0|0.93|0.55|0.63|30|0|1190;_eAED=0.28;Note=Similar to Vitamin D3 hydroxylase-associated protein (Gallus gallus OX%3D9031);Dbxref=InterPro:IPR023631,PFAM:PF01425;
Scv2yLs_10172	maker	exon	3786999	3787208	.	+	.	ID=Mmel_00006715-RA:exon:12164;Parent=Mmel_00006715-RA;
Scv2yLs_10172	maker	exon	3788195	3788308	.	+	.	ID=Mmel_00006715-RA:exon:12165;Parent=Mmel_00006715-RA;
Scv2yLs_10172	maker	exon	3788640	3788783	.	+	.	ID=Mmel_00006715-RA:exon:12166;Parent=Mmel_00006715-RA;
Scv2yLs_10172	maker	exon	3789128	3789261	.	+	.	ID=Mmel_00006715-RA:exon:12167;Parent=Mmel_00006715-RA;
Scv2yLs_10172	maker	exon	3789536	3789742	.	+	.	ID=Mmel_00006715-RA:exon:12168;Parent=Mmel_00006715-RA;
Scv2yLs_10172	maker	exon	3790256	3790296	.	+	.	ID=Mmel_00006715-RA:exon:12169;Parent=Mmel_00006715-RA;
Scv2yLs_10172	maker	exon	3790870	3791039	.	+	.	ID=Mmel_00006715-RA:exon:12170;Parent=Mmel_00006715-RA;
Scv2yLs_10172	maker	exon	3792014	3792181	.	+	.	ID=Mmel_00006715-RA:exon:12171;Parent=Mmel_00006715-RA;
Scv2yLs_10172	maker	exon	3792857	3792954	.	+	.	ID=Mmel_00006715-RA:exon:12172;Parent=Mmel_00006715-RA;
Scv2yLs_10172	maker	exon	3793455	3793554	.	+	.	ID=Mmel_00006715-RA:exon:12173;Parent=Mmel_00006715-RA;
Scv2yLs_10172	maker	exon	3794079	3794122	.	+	.	ID=Mmel_00006715-RA:exon:12174;Parent=Mmel_00006715-RA;
Scv2yLs_10172	maker	exon	3794738	3794777	.	+	.	ID=Mmel_00006715-RA:exon:12175;Parent=Mmel_00006715-RA;
Scv2yLs_10172	maker	exon	3796881	3796989	.	+	.	ID=Mmel_00006715-RA:exon:12176;Parent=Mmel_00006715-RA;
Scv2yLs_10172	maker	exon	3797812	3797957	.	+	.	ID=Mmel_00006715-RA:exon:12177;Parent=Mmel_00006715-RA;
Scv2yLs_10172	maker	exon	3805818	3806021	.	+	.	ID=Mmel_00006715-RA:exon:12178;Parent=Mmel_00006715-RA;
Scv2yLs_10172	maker	exon	3807771	3807884	.	+	.	ID=Mmel_00006715-RA:exon:12179;Parent=Mmel_00006715-RA;
Scv2yLs_10172	maker	exon	3808180	3808323	.	+	.	ID=Mmel_00006715-RA:exon:12180;Parent=Mmel_00006715-RA;
Scv2yLs_10172	maker	exon	3809899	3810032	.	+	.	ID=Mmel_00006715-RA:exon:12181;Parent=Mmel_00006715-RA;
Scv2yLs_10172	maker	exon	3812178	3812218	.	+	.	ID=Mmel_00006715-RA:exon:12182;Parent=Mmel_00006715-RA;
Scv2yLs_10172	maker	exon	3812416	3812640	.	+	.	ID=Mmel_00006715-RA:exon:12183;Parent=Mmel_00006715-RA;
Scv2yLs_10172	maker	exon	3814247	3814287	.	+	.	ID=Mmel_00006715-RA:exon:12184;Parent=Mmel_00006715-RA;
Scv2yLs_10172	maker	exon	3814657	3814754	.	+	.	ID=Mmel_00006715-RA:exon:12185;Parent=Mmel_00006715-RA;
Scv2yLs_10172	maker	exon	3814926	3815025	.	+	.	ID=Mmel_00006715-RA:exon:12186;Parent=Mmel_00006715-RA;
Scv2yLs_10172	maker	exon	3815126	3815169	.	+	.	ID=Mmel_00006715-RA:exon:12187;Parent=Mmel_00006715-RA;
Scv2yLs_10172	maker	exon	3815617	3815656	.	+	.	ID=Mmel_00006715-RA:exon:12188;Parent=Mmel_00006715-RA;
Scv2yLs_10172	maker	exon	3816071	3816179	.	+	.	ID=Mmel_00006715-RA:exon:12189;Parent=Mmel_00006715-RA;
Scv2yLs_10172	maker	exon	3816424	3816569	.	+	.	ID=Mmel_00006715-RA:exon:12190;Parent=Mmel_00006715-RA;
Scv2yLs_10172	maker	exon	3817217	3817325	.	+	.	ID=Mmel_00006715-RA:exon:12191;Parent=Mmel_00006715-RA;
Scv2yLs_10172	maker	exon	3817362	3817477	.	+	.	ID=Mmel_00006715-RA:exon:12192;Parent=Mmel_00006715-RA;
Scv2yLs_10172	maker	exon	3817494	3817676	.	+	.	ID=Mmel_00006715-RA:exon:12193;Parent=Mmel_00006715-RA;
Scv2yLs_10172	maker	CDS	3786999	3787208	.	+	0	ID=Mmel_00006715-RA:cds;Parent=Mmel_00006715-RA;
Scv2yLs_10172	maker	CDS	3788195	3788308	.	+	0	ID=Mmel_00006715-RA:cds;Parent=Mmel_00006715-RA;
Scv2yLs_10172	maker	CDS	3788640	3788783	.	+	0	ID=Mmel_00006715-RA:cds;Parent=Mmel_00006715-RA;
Scv2yLs_10172	maker	CDS	3789128	3789261	.	+	0	ID=Mmel_00006715-RA:cds;Parent=Mmel_00006715-RA;
Scv2yLs_10172	maker	CDS	3789536	3789742	.	+	1	ID=Mmel_00006715-RA:cds;Parent=Mmel_00006715-RA;
Scv2yLs_10172	maker	CDS	3790256	3790296	.	+	1	ID=Mmel_00006715-RA:cds;Parent=Mmel_00006715-RA;
Scv2yLs_10172	maker	CDS	3790870	3791039	.	+	2	ID=Mmel_00006715-RA:cds;Parent=Mmel_00006715-RA;
Scv2yLs_10172	maker	CDS	3792014	3792181	.	+	0	ID=Mmel_00006715-RA:cds;Parent=Mmel_00006715-RA;
Scv2yLs_10172	maker	CDS	3792857	3792954	.	+	0	ID=Mmel_00006715-RA:cds;Parent=Mmel_00006715-RA;
Scv2yLs_10172	maker	CDS	3793455	3793554	.	+	1	ID=Mmel_00006715-RA:cds;Parent=Mmel_00006715-RA;
Scv2yLs_10172	maker	CDS	3794079	3794122	.	+	0	ID=Mmel_00006715-RA:cds;Parent=Mmel_00006715-RA;
Scv2yLs_10172	maker	CDS	3794738	3794777	.	+	1	ID=Mmel_00006715-RA:cds;Parent=Mmel_00006715-RA;
Scv2yLs_10172	maker	CDS	3796881	3796989	.	+	0	ID=Mmel_00006715-RA:cds;Parent=Mmel_00006715-RA;
Scv2yLs_10172	maker	CDS	3797812	3797957	.	+	2	ID=Mmel_00006715-RA:cds;Parent=Mmel_00006715-RA;
Scv2yLs_10172	maker	CDS	3805818	3806021	.	+	0	ID=Mmel_00006715-RA:cds;Parent=Mmel_00006715-RA;
Scv2yLs_10172	maker	CDS	3807771	3807884	.	+	0	ID=Mmel_00006715-RA:cds;Parent=Mmel_00006715-RA;
Scv2yLs_10172	maker	CDS	3808180	3808323	.	+	0	ID=Mmel_00006715-RA:cds;Parent=Mmel_00006715-RA;
Scv2yLs_10172	maker	CDS	3809899	3810032	.	+	0	ID=Mmel_00006715-RA:cds;Parent=Mmel_00006715-RA;
Scv2yLs_10172	maker	CDS	3812178	3812218	.	+	1	ID=Mmel_00006715-RA:cds;Parent=Mmel_00006715-RA;
Scv2yLs_10172	maker	CDS	3812416	3812640	.	+	2	ID=Mmel_00006715-RA:cds;Parent=Mmel_00006715-RA;
Scv2yLs_10172	maker	CDS	3814247	3814287	.	+	2	ID=Mmel_00006715-RA:cds;Parent=Mmel_00006715-RA;
Scv2yLs_10172	maker	CDS	3814657	3814754	.	+	0	ID=Mmel_00006715-RA:cds;Parent=Mmel_00006715-RA;
Scv2yLs_10172	maker	CDS	3814926	3815025	.	+	1	ID=Mmel_00006715-RA:cds;Parent=Mmel_00006715-RA;
Scv2yLs_10172	maker	CDS	3815126	3815169	.	+	0	ID=Mmel_00006715-RA:cds;Parent=Mmel_00006715-RA;
Scv2yLs_10172	maker	CDS	3815617	3815656	.	+	1	ID=Mmel_00006715-RA:cds;Parent=Mmel_00006715-RA;
Scv2yLs_10172	maker	CDS	3816071	3816179	.	+	0	ID=Mmel_00006715-RA:cds;Parent=Mmel_00006715-RA;
Scv2yLs_10172	maker	CDS	3816424	3816569	.	+	2	ID=Mmel_00006715-RA:cds;Parent=Mmel_00006715-RA;
Scv2yLs_10172	maker	CDS	3817217	3817325	.	+	0	ID=Mmel_00006715-RA:cds;Parent=Mmel_00006715-RA;
Scv2yLs_10172	maker	CDS	3817362	3817477	.	+	2	ID=Mmel_00006715-RA:cds;Parent=Mmel_00006715-RA;
Scv2yLs_10172	maker	CDS	3817494	3817676	.	+	0	ID=Mmel_00006715-RA:cds;Parent=Mmel_00006715-RA;
Scv2yLs_10172	maker	gene	3829788	3847209	.	-	.	ID=Mmel_00006718;Name=Mmel_00006718;Alias=maker-Scv2yLs_10172-augustus-gene-38.34;Note=Similar to RAD54L: DNA repair and recombination protein RAD54-like (Fragment) (Gallus gallus OX%3D9031);Dbxref=InterPro:IPR000330,InterPro:IPR001650,PFAM:PF00176,PFAM:PF00271;Ontology_term=GO:0005524;
Scv2yLs_10172	maker	mRNA	3829788	3847209	.	-	.	ID=Mmel_00006718-RA;Parent=Mmel_00006718;Name=Mmel_00006718-RA;Alias=maker-Scv2yLs_10172-augustus-gene-38.34-mRNA-1;_AED=0.40;_QI=0|0|0|0.94|1|1|17|0|773;_eAED=0.40;Note=Similar to RAD54L: DNA repair and recombination protein RAD54-like (Fragment) (Gallus gallus OX%3D9031);Dbxref=InterPro:IPR000330,InterPro:IPR001650,PFAM:PF00176,PFAM:PF00271;Ontology_term=GO:0005524;
Scv2yLs_10172	maker	exon	3847033	3847209	.	-	.	ID=Mmel_00006718-RA:exon:12210;Parent=Mmel_00006718-RA;
Scv2yLs_10172	maker	exon	3845379	3845498	.	-	.	ID=Mmel_00006718-RA:exon:12209;Parent=Mmel_00006718-RA;
Scv2yLs_10172	maker	exon	3844602	3844662	.	-	.	ID=Mmel_00006718-RA:exon:12208;Parent=Mmel_00006718-RA;
Scv2yLs_10172	maker	exon	3842906	3843041	.	-	.	ID=Mmel_00006718-RA:exon:12207;Parent=Mmel_00006718-RA;
Scv2yLs_10172	maker	exon	3842056	3842125	.	-	.	ID=Mmel_00006718-RA:exon:12206;Parent=Mmel_00006718-RA;
Scv2yLs_10172	maker	exon	3839724	3840012	.	-	.	ID=Mmel_00006718-RA:exon:12205;Parent=Mmel_00006718-RA;
Scv2yLs_10172	maker	exon	3839201	3839325	.	-	.	ID=Mmel_00006718-RA:exon:12204;Parent=Mmel_00006718-RA;
Scv2yLs_10172	maker	exon	3837690	3837840	.	-	.	ID=Mmel_00006718-RA:exon:12203;Parent=Mmel_00006718-RA;
Scv2yLs_10172	maker	exon	3836426	3836552	.	-	.	ID=Mmel_00006718-RA:exon:12202;Parent=Mmel_00006718-RA;
Scv2yLs_10172	maker	exon	3834357	3834431	.	-	.	ID=Mmel_00006718-RA:exon:12201;Parent=Mmel_00006718-RA;
Scv2yLs_10172	maker	exon	3833813	3833943	.	-	.	ID=Mmel_00006718-RA:exon:12200;Parent=Mmel_00006718-RA;
Scv2yLs_10172	maker	exon	3833601	3833711	.	-	.	ID=Mmel_00006718-RA:exon:12199;Parent=Mmel_00006718-RA;
Scv2yLs_10172	maker	exon	3833341	3833464	.	-	.	ID=Mmel_00006718-RA:exon:12198;Parent=Mmel_00006718-RA;
Scv2yLs_10172	maker	exon	3832973	3833051	.	-	.	ID=Mmel_00006718-RA:exon:12197;Parent=Mmel_00006718-RA;
Scv2yLs_10172	maker	exon	3832688	3832867	.	-	.	ID=Mmel_00006718-RA:exon:12196;Parent=Mmel_00006718-RA;
Scv2yLs_10172	maker	exon	3831103	3831266	.	-	.	ID=Mmel_00006718-RA:exon:12195;Parent=Mmel_00006718-RA;
Scv2yLs_10172	maker	exon	3829788	3829989	.	-	.	ID=Mmel_00006718-RA:exon:12194;Parent=Mmel_00006718-RA;
Scv2yLs_10172	maker	CDS	3847033	3847209	.	-	0	ID=Mmel_00006718-RA:cds;Parent=Mmel_00006718-RA;
Scv2yLs_10172	maker	CDS	3845379	3845498	.	-	0	ID=Mmel_00006718-RA:cds;Parent=Mmel_00006718-RA;
Scv2yLs_10172	maker	CDS	3844602	3844662	.	-	0	ID=Mmel_00006718-RA:cds;Parent=Mmel_00006718-RA;
Scv2yLs_10172	maker	CDS	3842906	3843041	.	-	2	ID=Mmel_00006718-RA:cds;Parent=Mmel_00006718-RA;
Scv2yLs_10172	maker	CDS	3842056	3842125	.	-	1	ID=Mmel_00006718-RA:cds;Parent=Mmel_00006718-RA;
Scv2yLs_10172	maker	CDS	3839724	3840012	.	-	0	ID=Mmel_00006718-RA:cds;Parent=Mmel_00006718-RA;
Scv2yLs_10172	maker	CDS	3839201	3839325	.	-	2	ID=Mmel_00006718-RA:cds;Parent=Mmel_00006718-RA;
Scv2yLs_10172	maker	CDS	3837690	3837840	.	-	0	ID=Mmel_00006718-RA:cds;Parent=Mmel_00006718-RA;
Scv2yLs_10172	maker	CDS	3836426	3836552	.	-	2	ID=Mmel_00006718-RA:cds;Parent=Mmel_00006718-RA;
Scv2yLs_10172	maker	CDS	3834357	3834431	.	-	1	ID=Mmel_00006718-RA:cds;Parent=Mmel_00006718-RA;
Scv2yLs_10172	maker	CDS	3833813	3833943	.	-	1	ID=Mmel_00006718-RA:cds;Parent=Mmel_00006718-RA;
Scv2yLs_10172	maker	CDS	3833601	3833711	.	-	2	ID=Mmel_00006718-RA:cds;Parent=Mmel_00006718-RA;
Scv2yLs_10172	maker	CDS	3833341	3833464	.	-	2	ID=Mmel_00006718-RA:cds;Parent=Mmel_00006718-RA;
Scv2yLs_10172	maker	CDS	3832973	3833051	.	-	1	ID=Mmel_00006718-RA:cds;Parent=Mmel_00006718-RA;
Scv2yLs_10172	maker	CDS	3832688	3832867	.	-	0	ID=Mmel_00006718-RA:cds;Parent=Mmel_00006718-RA;
Scv2yLs_10172	maker	CDS	3831103	3831266	.	-	0	ID=Mmel_00006718-RA:cds;Parent=Mmel_00006718-RA;
Scv2yLs_10172	maker	CDS	3829788	3829989	.	-	1	ID=Mmel_00006718-RA:cds;Parent=Mmel_00006718-RA;
Scv2yLs_10172	maker	gene	3907984	3918302	.	+	.	ID=Mmel_00006719;Name=Mmel_00006719;Alias=maker-Scv2yLs_10172-snap-gene-39.10;Note=Protein of unknown function;
Scv2yLs_10172	maker	mRNA	3907984	3918302	.	+	.	ID=Mmel_00006719-RA;Parent=Mmel_00006719;Name=Mmel_00006719-RA;Alias=maker-Scv2yLs_10172-snap-gene-39.10-mRNA-1;_AED=0.10;_QI=0|0|0|0.66|0.5|0.66|3|0|172;_eAED=0.10;Note=Protein of unknown function;
Scv2yLs_10172	maker	exon	3907984	3908003	.	+	.	ID=Mmel_00006719-RA:exon:12211;Parent=Mmel_00006719-RA;
Scv2yLs_10172	maker	exon	3908115	3908542	.	+	.	ID=Mmel_00006719-RA:exon:12212;Parent=Mmel_00006719-RA;
Scv2yLs_10172	maker	exon	3918235	3918302	.	+	.	ID=Mmel_00006719-RA:exon:12213;Parent=Mmel_00006719-RA;
Scv2yLs_10172	maker	CDS	3907984	3908003	.	+	0	ID=Mmel_00006719-RA:cds;Parent=Mmel_00006719-RA;
Scv2yLs_10172	maker	CDS	3908115	3908542	.	+	1	ID=Mmel_00006719-RA:cds;Parent=Mmel_00006719-RA;
Scv2yLs_10172	maker	CDS	3918235	3918302	.	+	2	ID=Mmel_00006719-RA:cds;Parent=Mmel_00006719-RA;
Scv2yLs_10172	maker	gene	3928440	3937680	.	+	.	ID=Mmel_00006721;Name=Mmel_00006721;Alias=maker-Scv2yLs_10172-augustus-gene-39.13;Note=Similar to Pomgnt1: Protein O-linked-mannose beta-1%2C2-N-acetylglucosaminyltransferase 1 (Rattus norvegicus OX%3D10116);Dbxref=InterPro:IPR004139,PFAM:PF03071,PFAM:PF15711;Ontology_term=GO:0006486,GO:0008375;
Scv2yLs_10172	maker	mRNA	3928440	3937680	.	+	.	ID=Mmel_00006721-RA;Parent=Mmel_00006721;Name=Mmel_00006721-RA;Alias=maker-Scv2yLs_10172-augustus-gene-39.13-mRNA-1;_AED=0.15;_QI=0|0.21|0.15|1|0.94|0.95|20|0|623;_eAED=0.15;Note=Similar to Pomgnt1: Protein O-linked-mannose beta-1%2C2-N-acetylglucosaminyltransferase 1 (Rattus norvegicus OX%3D10116);Dbxref=InterPro:IPR004139,PFAM:PF03071,PFAM:PF15711;Ontology_term=GO:0006486,GO:0008375;
Scv2yLs_10172	maker	exon	3928440	3928548	.	+	.	ID=Mmel_00006721-RA:exon:12214;Parent=Mmel_00006721-RA;
Scv2yLs_10172	maker	exon	3928918	3929033	.	+	.	ID=Mmel_00006721-RA:exon:12215;Parent=Mmel_00006721-RA;
Scv2yLs_10172	maker	exon	3929289	3929354	.	+	.	ID=Mmel_00006721-RA:exon:12216;Parent=Mmel_00006721-RA;
Scv2yLs_10172	maker	exon	3929778	3929891	.	+	.	ID=Mmel_00006721-RA:exon:12217;Parent=Mmel_00006721-RA;
Scv2yLs_10172	maker	exon	3930550	3930667	.	+	.	ID=Mmel_00006721-RA:exon:12218;Parent=Mmel_00006721-RA;
Scv2yLs_10172	maker	exon	3930969	3931067	.	+	.	ID=Mmel_00006721-RA:exon:12219;Parent=Mmel_00006721-RA;
Scv2yLs_10172	maker	exon	3931522	3931649	.	+	.	ID=Mmel_00006721-RA:exon:12220;Parent=Mmel_00006721-RA;
Scv2yLs_10172	maker	exon	3932219	3932289	.	+	.	ID=Mmel_00006721-RA:exon:12221;Parent=Mmel_00006721-RA;
Scv2yLs_10172	maker	exon	3932560	3932635	.	+	.	ID=Mmel_00006721-RA:exon:12222;Parent=Mmel_00006721-RA;
Scv2yLs_10172	maker	exon	3934048	3934131	.	+	.	ID=Mmel_00006721-RA:exon:12223;Parent=Mmel_00006721-RA;
Scv2yLs_10172	maker	exon	3934261	3934302	.	+	.	ID=Mmel_00006721-RA:exon:12224;Parent=Mmel_00006721-RA;
Scv2yLs_10172	maker	exon	3934472	3934530	.	+	.	ID=Mmel_00006721-RA:exon:12225;Parent=Mmel_00006721-RA;
Scv2yLs_10172	maker	exon	3935059	3935131	.	+	.	ID=Mmel_00006721-RA:exon:12226;Parent=Mmel_00006721-RA;
Scv2yLs_10172	maker	exon	3935439	3935567	.	+	.	ID=Mmel_00006721-RA:exon:12227;Parent=Mmel_00006721-RA;
Scv2yLs_10172	maker	exon	3935851	3935976	.	+	.	ID=Mmel_00006721-RA:exon:12228;Parent=Mmel_00006721-RA;
Scv2yLs_10172	maker	exon	3936130	3936194	.	+	.	ID=Mmel_00006721-RA:exon:12229;Parent=Mmel_00006721-RA;
Scv2yLs_10172	maker	exon	3936546	3936590	.	+	.	ID=Mmel_00006721-RA:exon:12230;Parent=Mmel_00006721-RA;
Scv2yLs_10172	maker	exon	3936749	3936884	.	+	.	ID=Mmel_00006721-RA:exon:12231;Parent=Mmel_00006721-RA;
Scv2yLs_10172	maker	exon	3937190	3937299	.	+	.	ID=Mmel_00006721-RA:exon:12232;Parent=Mmel_00006721-RA;
Scv2yLs_10172	maker	exon	3937575	3937680	.	+	.	ID=Mmel_00006721-RA:exon:12233;Parent=Mmel_00006721-RA;
Scv2yLs_10172	maker	CDS	3928440	3928548	.	+	0	ID=Mmel_00006721-RA:cds;Parent=Mmel_00006721-RA;
Scv2yLs_10172	maker	CDS	3928918	3929033	.	+	2	ID=Mmel_00006721-RA:cds;Parent=Mmel_00006721-RA;
Scv2yLs_10172	maker	CDS	3929289	3929354	.	+	0	ID=Mmel_00006721-RA:cds;Parent=Mmel_00006721-RA;
Scv2yLs_10172	maker	CDS	3929778	3929891	.	+	0	ID=Mmel_00006721-RA:cds;Parent=Mmel_00006721-RA;
Scv2yLs_10172	maker	CDS	3930550	3930667	.	+	0	ID=Mmel_00006721-RA:cds;Parent=Mmel_00006721-RA;
Scv2yLs_10172	maker	CDS	3930969	3931067	.	+	2	ID=Mmel_00006721-RA:cds;Parent=Mmel_00006721-RA;
Scv2yLs_10172	maker	CDS	3931522	3931649	.	+	2	ID=Mmel_00006721-RA:cds;Parent=Mmel_00006721-RA;
Scv2yLs_10172	maker	CDS	3932219	3932289	.	+	0	ID=Mmel_00006721-RA:cds;Parent=Mmel_00006721-RA;
Scv2yLs_10172	maker	CDS	3932560	3932635	.	+	1	ID=Mmel_00006721-RA:cds;Parent=Mmel_00006721-RA;
Scv2yLs_10172	maker	CDS	3934048	3934131	.	+	0	ID=Mmel_00006721-RA:cds;Parent=Mmel_00006721-RA;
Scv2yLs_10172	maker	CDS	3934261	3934302	.	+	0	ID=Mmel_00006721-RA:cds;Parent=Mmel_00006721-RA;
Scv2yLs_10172	maker	CDS	3934472	3934530	.	+	0	ID=Mmel_00006721-RA:cds;Parent=Mmel_00006721-RA;
Scv2yLs_10172	maker	CDS	3935059	3935131	.	+	1	ID=Mmel_00006721-RA:cds;Parent=Mmel_00006721-RA;
Scv2yLs_10172	maker	CDS	3935439	3935567	.	+	0	ID=Mmel_00006721-RA:cds;Parent=Mmel_00006721-RA;
Scv2yLs_10172	maker	CDS	3935851	3935976	.	+	0	ID=Mmel_00006721-RA:cds;Parent=Mmel_00006721-RA;
Scv2yLs_10172	maker	CDS	3936130	3936194	.	+	0	ID=Mmel_00006721-RA:cds;Parent=Mmel_00006721-RA;
Scv2yLs_10172	maker	CDS	3936546	3936590	.	+	1	ID=Mmel_00006721-RA:cds;Parent=Mmel_00006721-RA;
Scv2yLs_10172	maker	CDS	3936749	3936884	.	+	1	ID=Mmel_00006721-RA:cds;Parent=Mmel_00006721-RA;
Scv2yLs_10172	maker	CDS	3937190	3937299	.	+	0	ID=Mmel_00006721-RA:cds;Parent=Mmel_00006721-RA;
Scv2yLs_10172	maker	CDS	3937575	3937680	.	+	1	ID=Mmel_00006721-RA:cds;Parent=Mmel_00006721-RA;
Scv2yLs_10172	maker	gene	3941814	3944662	.	+	.	ID=Mmel_00006722;Name=Mmel_00006722;Alias=maker-Scv2yLs_10172-augustus-gene-39.14;Note=Similar to Tspan1: Tetraspanin-1 (Mus musculus OX%3D10090);Dbxref=InterPro:IPR018499,PFAM:PF00335;Ontology_term=GO:0016021;
Scv2yLs_10172	maker	mRNA	3941814	3944662	.	+	.	ID=Mmel_00006722-RA;Parent=Mmel_00006722;Name=Mmel_00006722-RA;Alias=maker-Scv2yLs_10172-augustus-gene-39.14-mRNA-1;_AED=0.21;_QI=0|0.6|0.33|0.66|1|1|6|0|238;_eAED=0.21;Note=Similar to Tspan1: Tetraspanin-1 (Mus musculus OX%3D10090);Dbxref=InterPro:IPR018499,PFAM:PF00335;Ontology_term=GO:0016021;
Scv2yLs_10172	maker	exon	3941814	3942080	.	+	.	ID=Mmel_00006722-RA:exon:12234;Parent=Mmel_00006722-RA;
Scv2yLs_10172	maker	exon	3942472	3942546	.	+	.	ID=Mmel_00006722-RA:exon:12235;Parent=Mmel_00006722-RA;
Scv2yLs_10172	maker	exon	3943242	3943340	.	+	.	ID=Mmel_00006722-RA:exon:12236;Parent=Mmel_00006722-RA;
Scv2yLs_10172	maker	exon	3943695	3943832	.	+	.	ID=Mmel_00006722-RA:exon:12237;Parent=Mmel_00006722-RA;
Scv2yLs_10172	maker	exon	3944296	3944379	.	+	.	ID=Mmel_00006722-RA:exon:12238;Parent=Mmel_00006722-RA;
Scv2yLs_10172	maker	exon	3944609	3944662	.	+	.	ID=Mmel_00006722-RA:exon:12239;Parent=Mmel_00006722-RA;
Scv2yLs_10172	maker	CDS	3941814	3942080	.	+	0	ID=Mmel_00006722-RA:cds;Parent=Mmel_00006722-RA;
Scv2yLs_10172	maker	CDS	3942472	3942546	.	+	0	ID=Mmel_00006722-RA:cds;Parent=Mmel_00006722-RA;
Scv2yLs_10172	maker	CDS	3943242	3943340	.	+	0	ID=Mmel_00006722-RA:cds;Parent=Mmel_00006722-RA;
Scv2yLs_10172	maker	CDS	3943695	3943832	.	+	0	ID=Mmel_00006722-RA:cds;Parent=Mmel_00006722-RA;
Scv2yLs_10172	maker	CDS	3944296	3944379	.	+	0	ID=Mmel_00006722-RA:cds;Parent=Mmel_00006722-RA;
Scv2yLs_10172	maker	CDS	3944609	3944662	.	+	0	ID=Mmel_00006722-RA:cds;Parent=Mmel_00006722-RA;
Scv2yLs_10172	maker	gene	3925151	3927246	.	-	.	ID=Mmel_00006720;Name=Mmel_00006720;Alias=augustus_masked-Scv2yLs_10172-processed-gene-39.9;Note=Protein of unknown function;Dbxref=PFAM:PF14854;
Scv2yLs_10172	maker	mRNA	3925151	3927246	.	-	.	ID=Mmel_00006720-RA;Parent=Mmel_00006720;Name=Mmel_00006720-RA;Alias=augustus_masked-Scv2yLs_10172-processed-gene-39.9-mRNA-1;_AED=0.07;_QI=0|0|0|0.5|1|1|2|0|234;_eAED=0.07;Note=Protein of unknown function;Dbxref=PFAM:PF14854;
Scv2yLs_10172	maker	exon	3927157	3927246	.	-	.	ID=Mmel_00006720-RA:exon:12241;Parent=Mmel_00006720-RA;
Scv2yLs_10172	maker	exon	3925151	3925765	.	-	.	ID=Mmel_00006720-RA:exon:12240;Parent=Mmel_00006720-RA;
Scv2yLs_10172	maker	CDS	3927157	3927246	.	-	0	ID=Mmel_00006720-RA:cds;Parent=Mmel_00006720-RA;
Scv2yLs_10172	maker	CDS	3925151	3925765	.	-	0	ID=Mmel_00006720-RA:cds;Parent=Mmel_00006720-RA;
Scv2yLs_10172	maker	gene	4008236	4018073	.	+	.	ID=Mmel_00006723;Name=Mmel_00006723;Alias=maker-Scv2yLs_10172-augustus-gene-40.0;Note=Similar to PIK3R3: Phosphatidylinositol 3-kinase regulatory subunit gamma (Homo sapiens OX%3D9606);Dbxref=InterPro:IPR000980,InterPro:IPR032498,PFAM:PF00017,PFAM:PF16454;
Scv2yLs_10172	maker	mRNA	4008236	4018073	.	+	.	ID=Mmel_00006723-RA;Parent=Mmel_00006723;Name=Mmel_00006723-RA;Alias=maker-Scv2yLs_10172-augustus-gene-40.0-mRNA-1;_AED=0.43;_QI=0|0.5|0.33|1|1|0.88|9|0|419;_eAED=0.43;Note=Similar to PIK3R3: Phosphatidylinositol 3-kinase regulatory subunit gamma (Homo sapiens OX%3D9606);Dbxref=InterPro:IPR000980,InterPro:IPR032498,PFAM:PF00017,PFAM:PF16454;
Scv2yLs_10172	maker	exon	4008236	4008321	.	+	.	ID=Mmel_00006723-RA:exon:12242;Parent=Mmel_00006723-RA;
Scv2yLs_10172	maker	exon	4010589	4010687	.	+	.	ID=Mmel_00006723-RA:exon:12243;Parent=Mmel_00006723-RA;
Scv2yLs_10172	maker	exon	4012128	4012308	.	+	.	ID=Mmel_00006723-RA:exon:12244;Parent=Mmel_00006723-RA;
Scv2yLs_10172	maker	exon	4013145	4013270	.	+	.	ID=Mmel_00006723-RA:exon:12245;Parent=Mmel_00006723-RA;
Scv2yLs_10172	maker	exon	4014014	4014156	.	+	.	ID=Mmel_00006723-RA:exon:12246;Parent=Mmel_00006723-RA;
Scv2yLs_10172	maker	exon	4015244	4015420	.	+	.	ID=Mmel_00006723-RA:exon:12247;Parent=Mmel_00006723-RA;
Scv2yLs_10172	maker	exon	4015884	4015958	.	+	.	ID=Mmel_00006723-RA:exon:12248;Parent=Mmel_00006723-RA;
Scv2yLs_10172	maker	exon	4016272	4016442	.	+	.	ID=Mmel_00006723-RA:exon:12249;Parent=Mmel_00006723-RA;
Scv2yLs_10172	maker	exon	4017872	4018073	.	+	.	ID=Mmel_00006723-RA:exon:12250;Parent=Mmel_00006723-RA;
Scv2yLs_10172	maker	CDS	4008236	4008321	.	+	0	ID=Mmel_00006723-RA:cds;Parent=Mmel_00006723-RA;
Scv2yLs_10172	maker	CDS	4010589	4010687	.	+	1	ID=Mmel_00006723-RA:cds;Parent=Mmel_00006723-RA;
Scv2yLs_10172	maker	CDS	4012128	4012308	.	+	1	ID=Mmel_00006723-RA:cds;Parent=Mmel_00006723-RA;
Scv2yLs_10172	maker	CDS	4013145	4013270	.	+	0	ID=Mmel_00006723-RA:cds;Parent=Mmel_00006723-RA;
Scv2yLs_10172	maker	CDS	4014014	4014156	.	+	0	ID=Mmel_00006723-RA:cds;Parent=Mmel_00006723-RA;
Scv2yLs_10172	maker	CDS	4015244	4015420	.	+	1	ID=Mmel_00006723-RA:cds;Parent=Mmel_00006723-RA;
Scv2yLs_10172	maker	CDS	4015884	4015958	.	+	1	ID=Mmel_00006723-RA:cds;Parent=Mmel_00006723-RA;
Scv2yLs_10172	maker	CDS	4016272	4016442	.	+	1	ID=Mmel_00006723-RA:cds;Parent=Mmel_00006723-RA;
Scv2yLs_10172	maker	CDS	4017872	4018073	.	+	1	ID=Mmel_00006723-RA:cds;Parent=Mmel_00006723-RA;
Scv2yLs_10172	maker	gene	4039583	4105164	.	-	.	ID=Mmel_00006724;Name=Mmel_00006724;Alias=maker-Scv2yLs_10172-augustus-gene-41.0;Note=Similar to MAST2: Microtubule-associated serine/threonine-protein kinase 2 (Homo sapiens OX%3D9606);Dbxref=InterPro:IPR000719,InterPro:IPR001478,InterPro:IPR015022,PFAM:PF00069,PFAM:PF00595,PFAM:PF08926;Ontology_term=GO:0000287,GO:0004672,GO:0004674,GO:0005515,GO:0005524,GO:0006468;
Scv2yLs_10172	maker	mRNA	4039583	4105164	.	-	.	ID=Mmel_00006724-RA;Parent=Mmel_00006724;Name=Mmel_00006724-RA;Alias=maker-Scv2yLs_10172-augustus-gene-41.0-mRNA-1;_AED=0.16;_QI=0|0|0|0.92|0.88|0.88|27|0|1877;_eAED=0.16;Note=Similar to MAST2: Microtubule-associated serine/threonine-protein kinase 2 (Homo sapiens OX%3D9606);Dbxref=InterPro:IPR000719,InterPro:IPR001478,InterPro:IPR015022,PFAM:PF00069,PFAM:PF00595,PFAM:PF08926;Ontology_term=GO:0000287,GO:0004672,GO:0004674,GO:0005515,GO:0005524,GO:0006468;
Scv2yLs_10172	maker	exon	4105096	4105164	.	-	.	ID=Mmel_00006724-RA:exon:12277;Parent=Mmel_00006724-RA;
Scv2yLs_10172	maker	exon	4101314	4101405	.	-	.	ID=Mmel_00006724-RA:exon:12276;Parent=Mmel_00006724-RA;
Scv2yLs_10172	maker	exon	4092729	4092783	.	-	.	ID=Mmel_00006724-RA:exon:12275;Parent=Mmel_00006724-RA;
Scv2yLs_10172	maker	exon	4092138	4092158	.	-	.	ID=Mmel_00006724-RA:exon:12274;Parent=Mmel_00006724-RA;
Scv2yLs_10172	maker	exon	4089542	4089664	.	-	.	ID=Mmel_00006724-RA:exon:12273;Parent=Mmel_00006724-RA;
Scv2yLs_10172	maker	exon	4084595	4084749	.	-	.	ID=Mmel_00006724-RA:exon:12272;Parent=Mmel_00006724-RA;
Scv2yLs_10172	maker	exon	4076993	4077068	.	-	.	ID=Mmel_00006724-RA:exon:12271;Parent=Mmel_00006724-RA;
Scv2yLs_10172	maker	exon	4075924	4076133	.	-	.	ID=Mmel_00006724-RA:exon:12270;Parent=Mmel_00006724-RA;
Scv2yLs_10172	maker	exon	4070148	4070249	.	-	.	ID=Mmel_00006724-RA:exon:12269;Parent=Mmel_00006724-RA;
Scv2yLs_10172	maker	exon	4066153	4066285	.	-	.	ID=Mmel_00006724-RA:exon:12268;Parent=Mmel_00006724-RA;
Scv2yLs_10172	maker	exon	4064437	4064498	.	-	.	ID=Mmel_00006724-RA:exon:12267;Parent=Mmel_00006724-RA;
Scv2yLs_10172	maker	exon	4063687	4063772	.	-	.	ID=Mmel_00006724-RA:exon:12266;Parent=Mmel_00006724-RA;
Scv2yLs_10172	maker	exon	4062134	4062342	.	-	.	ID=Mmel_00006724-RA:exon:12265;Parent=Mmel_00006724-RA;
Scv2yLs_10172	maker	exon	4061131	4061269	.	-	.	ID=Mmel_00006724-RA:exon:12264;Parent=Mmel_00006724-RA;
Scv2yLs_10172	maker	exon	4060576	4060708	.	-	.	ID=Mmel_00006724-RA:exon:12263;Parent=Mmel_00006724-RA;
Scv2yLs_10172	maker	exon	4059038	4059203	.	-	.	ID=Mmel_00006724-RA:exon:12262;Parent=Mmel_00006724-RA;
Scv2yLs_10172	maker	exon	4057915	4058016	.	-	.	ID=Mmel_00006724-RA:exon:12261;Parent=Mmel_00006724-RA;
Scv2yLs_10172	maker	exon	4056185	4056307	.	-	.	ID=Mmel_00006724-RA:exon:12260;Parent=Mmel_00006724-RA;
Scv2yLs_10172	maker	exon	4053912	4054021	.	-	.	ID=Mmel_00006724-RA:exon:12259;Parent=Mmel_00006724-RA;
Scv2yLs_10172	maker	exon	4051754	4051908	.	-	.	ID=Mmel_00006724-RA:exon:12258;Parent=Mmel_00006724-RA;
Scv2yLs_10172	maker	exon	4050112	4050416	.	-	.	ID=Mmel_00006724-RA:exon:12257;Parent=Mmel_00006724-RA;
Scv2yLs_10172	maker	exon	4047280	4047495	.	-	.	ID=Mmel_00006724-RA:exon:12256;Parent=Mmel_00006724-RA;
Scv2yLs_10172	maker	exon	4045309	4045535	.	-	.	ID=Mmel_00006724-RA:exon:12255;Parent=Mmel_00006724-RA;
Scv2yLs_10172	maker	exon	4043684	4043806	.	-	.	ID=Mmel_00006724-RA:exon:12254;Parent=Mmel_00006724-RA;
Scv2yLs_10172	maker	exon	4042815	4042951	.	-	.	ID=Mmel_00006724-RA:exon:12253;Parent=Mmel_00006724-RA;
Scv2yLs_10172	maker	exon	4042390	4042577	.	-	.	ID=Mmel_00006724-RA:exon:12252;Parent=Mmel_00006724-RA;
Scv2yLs_10172	maker	exon	4039583	4041699	.	-	.	ID=Mmel_00006724-RA:exon:12251;Parent=Mmel_00006724-RA;
Scv2yLs_10172	maker	CDS	4105096	4105164	.	-	0	ID=Mmel_00006724-RA:cds;Parent=Mmel_00006724-RA;
Scv2yLs_10172	maker	CDS	4101314	4101405	.	-	0	ID=Mmel_00006724-RA:cds;Parent=Mmel_00006724-RA;
Scv2yLs_10172	maker	CDS	4092729	4092783	.	-	1	ID=Mmel_00006724-RA:cds;Parent=Mmel_00006724-RA;
Scv2yLs_10172	maker	CDS	4092138	4092158	.	-	0	ID=Mmel_00006724-RA:cds;Parent=Mmel_00006724-RA;
Scv2yLs_10172	maker	CDS	4089542	4089664	.	-	0	ID=Mmel_00006724-RA:cds;Parent=Mmel_00006724-RA;
Scv2yLs_10172	maker	CDS	4084595	4084749	.	-	0	ID=Mmel_00006724-RA:cds;Parent=Mmel_00006724-RA;
Scv2yLs_10172	maker	CDS	4076993	4077068	.	-	1	ID=Mmel_00006724-RA:cds;Parent=Mmel_00006724-RA;
Scv2yLs_10172	maker	CDS	4075924	4076133	.	-	0	ID=Mmel_00006724-RA:cds;Parent=Mmel_00006724-RA;
Scv2yLs_10172	maker	CDS	4070148	4070249	.	-	0	ID=Mmel_00006724-RA:cds;Parent=Mmel_00006724-RA;
Scv2yLs_10172	maker	CDS	4066153	4066285	.	-	0	ID=Mmel_00006724-RA:cds;Parent=Mmel_00006724-RA;
Scv2yLs_10172	maker	CDS	4064437	4064498	.	-	2	ID=Mmel_00006724-RA:cds;Parent=Mmel_00006724-RA;
Scv2yLs_10172	maker	CDS	4063687	4063772	.	-	0	ID=Mmel_00006724-RA:cds;Parent=Mmel_00006724-RA;
Scv2yLs_10172	maker	CDS	4062134	4062342	.	-	1	ID=Mmel_00006724-RA:cds;Parent=Mmel_00006724-RA;
Scv2yLs_10172	maker	CDS	4061131	4061269	.	-	2	ID=Mmel_00006724-RA:cds;Parent=Mmel_00006724-RA;
Scv2yLs_10172	maker	CDS	4060576	4060708	.	-	1	ID=Mmel_00006724-RA:cds;Parent=Mmel_00006724-RA;
Scv2yLs_10172	maker	CDS	4059038	4059203	.	-	0	ID=Mmel_00006724-RA:cds;Parent=Mmel_00006724-RA;
Scv2yLs_10172	maker	CDS	4057915	4058016	.	-	2	ID=Mmel_00006724-RA:cds;Parent=Mmel_00006724-RA;
Scv2yLs_10172	maker	CDS	4056185	4056307	.	-	2	ID=Mmel_00006724-RA:cds;Parent=Mmel_00006724-RA;
Scv2yLs_10172	maker	CDS	4053912	4054021	.	-	2	ID=Mmel_00006724-RA:cds;Parent=Mmel_00006724-RA;
Scv2yLs_10172	maker	CDS	4051754	4051908	.	-	0	ID=Mmel_00006724-RA:cds;Parent=Mmel_00006724-RA;
Scv2yLs_10172	maker	CDS	4050112	4050416	.	-	1	ID=Mmel_00006724-RA:cds;Parent=Mmel_00006724-RA;
Scv2yLs_10172	maker	CDS	4047280	4047495	.	-	2	ID=Mmel_00006724-RA:cds;Parent=Mmel_00006724-RA;
Scv2yLs_10172	maker	CDS	4045309	4045535	.	-	2	ID=Mmel_00006724-RA:cds;Parent=Mmel_00006724-RA;
Scv2yLs_10172	maker	CDS	4043684	4043806	.	-	0	ID=Mmel_00006724-RA:cds;Parent=Mmel_00006724-RA;
Scv2yLs_10172	maker	CDS	4042815	4042951	.	-	0	ID=Mmel_00006724-RA:cds;Parent=Mmel_00006724-RA;
Scv2yLs_10172	maker	CDS	4042390	4042577	.	-	1	ID=Mmel_00006724-RA:cds;Parent=Mmel_00006724-RA;
Scv2yLs_10172	maker	CDS	4039583	4041699	.	-	2	ID=Mmel_00006724-RA:cds;Parent=Mmel_00006724-RA;
Scv2yLs_10172	maker	gene	4231534	4241527	.	+	.	ID=Mmel_00006726;Name=Mmel_00006726;Alias=maker-Scv2yLs_10172-snap-gene-42.9;Note=Similar to Riboflavin-binding protein (Gallus gallus OX%3D9031);Dbxref=InterPro:IPR018143,PFAM:PF03024;
Scv2yLs_10172	maker	mRNA	4231534	4241527	.	+	.	ID=Mmel_00006726-RA;Parent=Mmel_00006726;Name=Mmel_00006726-RA;Alias=maker-Scv2yLs_10172-snap-gene-42.9-mRNA-1;_AED=0.23;_QI=0|0.75|0.6|1|0.5|0.8|5|120|238;_eAED=0.23;Note=Similar to Riboflavin-binding protein (Gallus gallus OX%3D9031);Dbxref=InterPro:IPR018143,PFAM:PF03024;
Scv2yLs_10172	maker	exon	4231534	4231672	.	+	.	ID=Mmel_00006726-RA:exon:12278;Parent=Mmel_00006726-RA;
Scv2yLs_10172	maker	exon	4232397	4232496	.	+	.	ID=Mmel_00006726-RA:exon:12279;Parent=Mmel_00006726-RA;
Scv2yLs_10172	maker	exon	4233597	4233725	.	+	.	ID=Mmel_00006726-RA:exon:12280;Parent=Mmel_00006726-RA;
Scv2yLs_10172	maker	exon	4237991	4238102	.	+	.	ID=Mmel_00006726-RA:exon:12281;Parent=Mmel_00006726-RA;
Scv2yLs_10172	maker	exon	4241171	4241527	.	+	.	ID=Mmel_00006726-RA:exon:12282;Parent=Mmel_00006726-RA;
Scv2yLs_10172	maker	CDS	4231534	4231672	.	+	0	ID=Mmel_00006726-RA:cds;Parent=Mmel_00006726-RA;
Scv2yLs_10172	maker	CDS	4232397	4232496	.	+	2	ID=Mmel_00006726-RA:cds;Parent=Mmel_00006726-RA;
Scv2yLs_10172	maker	CDS	4233597	4233725	.	+	1	ID=Mmel_00006726-RA:cds;Parent=Mmel_00006726-RA;
Scv2yLs_10172	maker	CDS	4237991	4238102	.	+	1	ID=Mmel_00006726-RA:cds;Parent=Mmel_00006726-RA;
Scv2yLs_10172	maker	CDS	4241171	4241407	.	+	0	ID=Mmel_00006726-RA:cds;Parent=Mmel_00006726-RA;
Scv2yLs_10172	maker	three_prime_UTR	4241408	4241527	.	+	.	ID=Mmel_00006726-RA:three_prime_utr;Parent=Mmel_00006726-RA;
Scv2yLs_10172	maker	gene	4247851	4253011	.	+	.	ID=Mmel_00006727;Name=Mmel_00006727;Alias=maker-Scv2yLs_10172-augustus-gene-42.16;Note=Similar to IPP: Actin-binding protein IPP (Homo sapiens OX%3D9606);Dbxref=InterPro:IPR006652,InterPro:IPR011705,PFAM:PF01344,PFAM:PF07707;Ontology_term=GO:0005515;
Scv2yLs_10172	maker	mRNA	4247851	4253011	.	+	.	ID=Mmel_00006727-RA;Parent=Mmel_00006727;Name=Mmel_00006727-RA;Alias=maker-Scv2yLs_10172-augustus-gene-42.16-mRNA-1;_AED=0.36;_QI=0|0|0|1|1|1|7|0|463;_eAED=0.36;Note=Similar to IPP: Actin-binding protein IPP (Homo sapiens OX%3D9606);Dbxref=InterPro:IPR006652,InterPro:IPR011705,PFAM:PF01344,PFAM:PF07707;Ontology_term=GO:0005515;
Scv2yLs_10172	maker	exon	4247851	4248211	.	+	.	ID=Mmel_00006727-RA:exon:12283;Parent=Mmel_00006727-RA;
Scv2yLs_10172	maker	exon	4248548	4248703	.	+	.	ID=Mmel_00006727-RA:exon:12284;Parent=Mmel_00006727-RA;
Scv2yLs_10172	maker	exon	4249601	4249768	.	+	.	ID=Mmel_00006727-RA:exon:12285;Parent=Mmel_00006727-RA;
Scv2yLs_10172	maker	exon	4250501	4250638	.	+	.	ID=Mmel_00006727-RA:exon:12286;Parent=Mmel_00006727-RA;
Scv2yLs_10172	maker	exon	4250954	4251076	.	+	.	ID=Mmel_00006727-RA:exon:12287;Parent=Mmel_00006727-RA;
Scv2yLs_10172	maker	exon	4251742	4251962	.	+	.	ID=Mmel_00006727-RA:exon:12288;Parent=Mmel_00006727-RA;
Scv2yLs_10172	maker	exon	4252787	4253011	.	+	.	ID=Mmel_00006727-RA:exon:12289;Parent=Mmel_00006727-RA;
Scv2yLs_10172	maker	CDS	4247851	4248211	.	+	0	ID=Mmel_00006727-RA:cds;Parent=Mmel_00006727-RA;
Scv2yLs_10172	maker	CDS	4248548	4248703	.	+	2	ID=Mmel_00006727-RA:cds;Parent=Mmel_00006727-RA;
Scv2yLs_10172	maker	CDS	4249601	4249768	.	+	2	ID=Mmel_00006727-RA:cds;Parent=Mmel_00006727-RA;
Scv2yLs_10172	maker	CDS	4250501	4250638	.	+	2	ID=Mmel_00006727-RA:cds;Parent=Mmel_00006727-RA;
Scv2yLs_10172	maker	CDS	4250954	4251076	.	+	2	ID=Mmel_00006727-RA:cds;Parent=Mmel_00006727-RA;
Scv2yLs_10172	maker	CDS	4251742	4251962	.	+	2	ID=Mmel_00006727-RA:cds;Parent=Mmel_00006727-RA;
Scv2yLs_10172	maker	CDS	4252787	4253011	.	+	0	ID=Mmel_00006727-RA:cds;Parent=Mmel_00006727-RA;
Scv2yLs_10172	maker	gene	4198056	4220960	.	-	.	ID=Mmel_00006725;Name=Mmel_00006725;Alias=maker-Scv2yLs_10172-snap-gene-42.11;Note=Similar to Mast2: Microtubule-associated serine/threonine-protein kinase 2 (Mus musculus OX%3D10090);
Scv2yLs_10172	maker	mRNA	4198056	4220960	.	-	.	ID=Mmel_00006725-RA;Parent=Mmel_00006725;Name=Mmel_00006725-RA;Alias=maker-Scv2yLs_10172-snap-gene-42.11-mRNA-1;_AED=0.23;_QI=0|0|0|0.33|0.6|0.5|6|0|153;_eAED=0.23;Note=Similar to Mast2: Microtubule-associated serine/threonine-protein kinase 2 (Mus musculus OX%3D10090);
Scv2yLs_10172	maker	exon	4220943	4220960	.	-	.	ID=Mmel_00006725-RA:exon:12295;Parent=Mmel_00006725-RA;
Scv2yLs_10172	maker	exon	4219492	4219527	.	-	.	ID=Mmel_00006725-RA:exon:12294;Parent=Mmel_00006725-RA;
Scv2yLs_10172	maker	exon	4217948	4218049	.	-	.	ID=Mmel_00006725-RA:exon:12293;Parent=Mmel_00006725-RA;
Scv2yLs_10172	maker	exon	4216201	4216215	.	-	.	ID=Mmel_00006725-RA:exon:12292;Parent=Mmel_00006725-RA;
Scv2yLs_10172	maker	exon	4201465	4201612	.	-	.	ID=Mmel_00006725-RA:exon:12291;Parent=Mmel_00006725-RA;
Scv2yLs_10172	maker	exon	4198056	4198195	.	-	.	ID=Mmel_00006725-RA:exon:12290;Parent=Mmel_00006725-RA;
Scv2yLs_10172	maker	CDS	4220943	4220960	.	-	0	ID=Mmel_00006725-RA:cds;Parent=Mmel_00006725-RA;
Scv2yLs_10172	maker	CDS	4219492	4219527	.	-	0	ID=Mmel_00006725-RA:cds;Parent=Mmel_00006725-RA;
Scv2yLs_10172	maker	CDS	4217948	4218049	.	-	0	ID=Mmel_00006725-RA:cds;Parent=Mmel_00006725-RA;
Scv2yLs_10172	maker	CDS	4216201	4216215	.	-	0	ID=Mmel_00006725-RA:cds;Parent=Mmel_00006725-RA;
Scv2yLs_10172	maker	CDS	4201465	4201612	.	-	0	ID=Mmel_00006725-RA:cds;Parent=Mmel_00006725-RA;
Scv2yLs_10172	maker	CDS	4198056	4198195	.	-	2	ID=Mmel_00006725-RA:cds;Parent=Mmel_00006725-RA;
Scv2yLs_10172	maker	gene	4256010	4257256	.	-	.	ID=Mmel_00006728;Name=Mmel_00006728;Alias=augustus_masked-Scv2yLs_10172-processed-gene-42.14;Note=Similar to tmem69: Transmembrane protein 69 (Xenopus tropicalis OX%3D8364);Dbxref=InterPro:IPR021836,PFAM:PF11911;
Scv2yLs_10172	maker	mRNA	4256010	4257256	.	-	.	ID=Mmel_00006728-RA;Parent=Mmel_00006728;Name=Mmel_00006728-RA;Alias=augustus_masked-Scv2yLs_10172-processed-gene-42.14-mRNA-1;_AED=0.43;_QI=0|0|0|0.5|1|1|2|0|143;_eAED=0.61;Note=Similar to tmem69: Transmembrane protein 69 (Xenopus tropicalis OX%3D8364);Dbxref=InterPro:IPR021836,PFAM:PF11911;
Scv2yLs_10172	maker	exon	4256966	4257256	.	-	.	ID=Mmel_00006728-RA:exon:12297;Parent=Mmel_00006728-RA;
Scv2yLs_10172	maker	exon	4256010	4256150	.	-	.	ID=Mmel_00006728-RA:exon:12296;Parent=Mmel_00006728-RA;
Scv2yLs_10172	maker	CDS	4256966	4257256	.	-	0	ID=Mmel_00006728-RA:cds;Parent=Mmel_00006728-RA;
Scv2yLs_10172	maker	CDS	4256010	4256150	.	-	0	ID=Mmel_00006728-RA:cds;Parent=Mmel_00006728-RA;
Scv2yLs_10172	maker	gene	4332623	4336937	.	+	.	ID=Mmel_00006733;Name=Mmel_00006733;Alias=maker-Scv2yLs_10172-augustus-gene-43.26;Note=Similar to PRDX1: Peroxiredoxin-1 (Gallus gallus OX%3D9031);Dbxref=InterPro:IPR000866,InterPro:IPR019479,PFAM:PF00578,PFAM:PF10417;Ontology_term=GO:0016209,GO:0016491,GO:0051920,GO:0055114;
Scv2yLs_10172	maker	mRNA	4332623	4336937	.	+	.	ID=Mmel_00006733-RA;Parent=Mmel_00006733;Name=Mmel_00006733-RA;Alias=maker-Scv2yLs_10172-augustus-gene-43.26-mRNA-1;_AED=0.05;_QI=22|1|1|1|0.75|0.8|5|294|199;_eAED=0.05;Note=Similar to PRDX1: Peroxiredoxin-1 (Gallus gallus OX%3D9031);Dbxref=InterPro:IPR000866,InterPro:IPR019479,PFAM:PF00578,PFAM:PF10417;Ontology_term=GO:0016209,GO:0016491,GO:0051920,GO:0055114;
Scv2yLs_10172	maker	exon	4332623	4332750	.	+	.	ID=Mmel_00006733-RA:exon:12298;Parent=Mmel_00006733-RA;
Scv2yLs_10172	maker	exon	4333568	4333721	.	+	.	ID=Mmel_00006733-RA:exon:12299;Parent=Mmel_00006733-RA;
Scv2yLs_10172	maker	exon	4333987	4334109	.	+	.	ID=Mmel_00006733-RA:exon:12300;Parent=Mmel_00006733-RA;
Scv2yLs_10172	maker	exon	4334910	4335040	.	+	.	ID=Mmel_00006733-RA:exon:12301;Parent=Mmel_00006733-RA;
Scv2yLs_10172	maker	exon	4336558	4336937	.	+	.	ID=Mmel_00006733-RA:exon:12302;Parent=Mmel_00006733-RA;
Scv2yLs_10172	maker	five_prime_UTR	4332623	4332644	.	+	.	ID=Mmel_00006733-RA:five_prime_utr;Parent=Mmel_00006733-RA;
Scv2yLs_10172	maker	CDS	4332645	4332750	.	+	0	ID=Mmel_00006733-RA:cds;Parent=Mmel_00006733-RA;
Scv2yLs_10172	maker	CDS	4333568	4333721	.	+	2	ID=Mmel_00006733-RA:cds;Parent=Mmel_00006733-RA;
Scv2yLs_10172	maker	CDS	4333987	4334109	.	+	1	ID=Mmel_00006733-RA:cds;Parent=Mmel_00006733-RA;
Scv2yLs_10172	maker	CDS	4334910	4335040	.	+	1	ID=Mmel_00006733-RA:cds;Parent=Mmel_00006733-RA;
Scv2yLs_10172	maker	CDS	4336558	4336643	.	+	2	ID=Mmel_00006733-RA:cds;Parent=Mmel_00006733-RA;
Scv2yLs_10172	maker	three_prime_UTR	4336644	4336937	.	+	.	ID=Mmel_00006733-RA:three_prime_utr;Parent=Mmel_00006733-RA;
Scv2yLs_10172	maker	gene	4274857	4290041	.	+	.	ID=Mmel_00006729;Name=Mmel_00006729;Alias=maker-Scv2yLs_10172-augustus-gene-43.25;Note=Similar to GPBP1L1: Vasculin-like protein 1 (Pongo abelii OX%3D9601);Dbxref=InterPro:IPR028128,PFAM:PF15337;Ontology_term=GO:0003700,GO:0005634,GO:0006351,GO:0045893;
Scv2yLs_10172	maker	mRNA	4274857	4290041	.	+	.	ID=Mmel_00006729-RA;Parent=Mmel_00006729;Name=Mmel_00006729-RA;Alias=maker-Scv2yLs_10172-augustus-gene-43.25-mRNA-1;_AED=0.41;_QI=0|0.77|0.7|1|1|1|10|86|471;_eAED=0.41;Note=Similar to GPBP1L1: Vasculin-like protein 1 (Pongo abelii OX%3D9601);Dbxref=InterPro:IPR028128,PFAM:PF15337;Ontology_term=GO:0003700,GO:0005634,GO:0006351,GO:0045893;
Scv2yLs_10172	maker	exon	4274857	4274916	.	+	.	ID=Mmel_00006729-RA:exon:12303;Parent=Mmel_00006729-RA;
Scv2yLs_10172	maker	exon	4275204	4275333	.	+	.	ID=Mmel_00006729-RA:exon:12304;Parent=Mmel_00006729-RA;
Scv2yLs_10172	maker	exon	4275695	4275978	.	+	.	ID=Mmel_00006729-RA:exon:12305;Parent=Mmel_00006729-RA;
Scv2yLs_10172	maker	exon	4278682	4278754	.	+	.	ID=Mmel_00006729-RA:exon:12306;Parent=Mmel_00006729-RA;
Scv2yLs_10172	maker	exon	4279897	4280090	.	+	.	ID=Mmel_00006729-RA:exon:12307;Parent=Mmel_00006729-RA;
Scv2yLs_10172	maker	exon	4283964	4284104	.	+	.	ID=Mmel_00006729-RA:exon:12308;Parent=Mmel_00006729-RA;
Scv2yLs_10172	maker	exon	4287578	4287736	.	+	.	ID=Mmel_00006729-RA:exon:12309;Parent=Mmel_00006729-RA;
Scv2yLs_10172	maker	exon	4288480	4288604	.	+	.	ID=Mmel_00006729-RA:exon:12310;Parent=Mmel_00006729-RA;
Scv2yLs_10172	maker	exon	4289467	4289569	.	+	.	ID=Mmel_00006729-RA:exon:12311;Parent=Mmel_00006729-RA;
Scv2yLs_10172	maker	exon	4289809	4290041	.	+	.	ID=Mmel_00006729-RA:exon:12312;Parent=Mmel_00006729-RA;
Scv2yLs_10172	maker	CDS	4274857	4274916	.	+	0	ID=Mmel_00006729-RA:cds;Parent=Mmel_00006729-RA;
Scv2yLs_10172	maker	CDS	4275204	4275333	.	+	0	ID=Mmel_00006729-RA:cds;Parent=Mmel_00006729-RA;
Scv2yLs_10172	maker	CDS	4275695	4275978	.	+	2	ID=Mmel_00006729-RA:cds;Parent=Mmel_00006729-RA;
Scv2yLs_10172	maker	CDS	4278682	4278754	.	+	0	ID=Mmel_00006729-RA:cds;Parent=Mmel_00006729-RA;
Scv2yLs_10172	maker	CDS	4279897	4280090	.	+	2	ID=Mmel_00006729-RA:cds;Parent=Mmel_00006729-RA;
Scv2yLs_10172	maker	CDS	4283964	4284104	.	+	0	ID=Mmel_00006729-RA:cds;Parent=Mmel_00006729-RA;
Scv2yLs_10172	maker	CDS	4287578	4287736	.	+	0	ID=Mmel_00006729-RA:cds;Parent=Mmel_00006729-RA;
Scv2yLs_10172	maker	CDS	4288480	4288604	.	+	0	ID=Mmel_00006729-RA:cds;Parent=Mmel_00006729-RA;
Scv2yLs_10172	maker	CDS	4289467	4289569	.	+	1	ID=Mmel_00006729-RA:cds;Parent=Mmel_00006729-RA;
Scv2yLs_10172	maker	CDS	4289809	4289955	.	+	0	ID=Mmel_00006729-RA:cds;Parent=Mmel_00006729-RA;
Scv2yLs_10172	maker	three_prime_UTR	4289956	4290041	.	+	.	ID=Mmel_00006729-RA:three_prime_utr;Parent=Mmel_00006729-RA;
Scv2yLs_10172	maker	gene	4345602	4348366	.	-	.	ID=Mmel_00006734;Name=Mmel_00006734;Alias=maker-Scv2yLs_10172-snap-gene-43.13;Note=Similar to MMACHC: Methylmalonic aciduria and homocystinuria type C protein homolog (Gallus gallus OX%3D9031);Dbxref=InterPro:IPR032037,PFAM:PF16690;
Scv2yLs_10172	maker	mRNA	4345602	4348366	.	-	.	ID=Mmel_00006734-RA;Parent=Mmel_00006734;Name=Mmel_00006734-RA;Alias=maker-Scv2yLs_10172-snap-gene-43.13-mRNA-1;_AED=0.12;_QI=0|0.66|0.25|0.75|1|1|4|0|222;_eAED=0.12;Note=Similar to MMACHC: Methylmalonic aciduria and homocystinuria type C protein homolog (Gallus gallus OX%3D9031);Dbxref=InterPro:IPR032037,PFAM:PF16690;
Scv2yLs_10172	maker	exon	4348358	4348366	.	-	.	ID=Mmel_00006734-RA:exon:12316;Parent=Mmel_00006734-RA;
Scv2yLs_10172	maker	exon	4346981	4347175	.	-	.	ID=Mmel_00006734-RA:exon:12315;Parent=Mmel_00006734-RA;
Scv2yLs_10172	maker	exon	4346473	4346625	.	-	.	ID=Mmel_00006734-RA:exon:12314;Parent=Mmel_00006734-RA;
Scv2yLs_10172	maker	exon	4345602	4345913	.	-	.	ID=Mmel_00006734-RA:exon:12313;Parent=Mmel_00006734-RA;
Scv2yLs_10172	maker	CDS	4348358	4348366	.	-	0	ID=Mmel_00006734-RA:cds;Parent=Mmel_00006734-RA;
Scv2yLs_10172	maker	CDS	4346981	4347175	.	-	0	ID=Mmel_00006734-RA:cds;Parent=Mmel_00006734-RA;
Scv2yLs_10172	maker	CDS	4346473	4346625	.	-	0	ID=Mmel_00006734-RA:cds;Parent=Mmel_00006734-RA;
Scv2yLs_10172	maker	CDS	4345602	4345913	.	-	0	ID=Mmel_00006734-RA:cds;Parent=Mmel_00006734-RA;
Scv2yLs_10172	maker	gene	4307057	4324590	.	-	.	ID=Mmel_00006732;Name=Mmel_00006732;Alias=augustus_masked-Scv2yLs_10172-processed-gene-43.3;Note=Similar to AKR1A1: Alcohol dehydrogenase [NADP(+)] (Gallus gallus OX%3D9031);Dbxref=InterPro:IPR023210,PFAM:PF00248;
Scv2yLs_10172	maker	mRNA	4307057	4324590	.	-	.	ID=Mmel_00006732-RA;Parent=Mmel_00006732;Name=Mmel_00006732-RA;Alias=augustus_masked-Scv2yLs_10172-processed-gene-43.3-mRNA-1;_AED=0.44;_QI=0|0.12|0.11|0.77|1|1|9|333|305;_eAED=0.44;Note=Similar to AKR1A1: Alcohol dehydrogenase [NADP(+)] (Gallus gallus OX%3D9031);Dbxref=InterPro:IPR023210,PFAM:PF00248;
Scv2yLs_10172	maker	exon	4307057	4307455	.	-	.	ID=Mmel_00006732-RA:exon:12325;Parent=Mmel_00006732-RA;
Scv2yLs_10172	maker	exon	4310967	4311053	.	-	.	ID=Mmel_00006732-RA:exon:12324;Parent=Mmel_00006732-RA;
Scv2yLs_10172	maker	exon	4311983	4312055	.	-	.	ID=Mmel_00006732-RA:exon:12323;Parent=Mmel_00006732-RA;
Scv2yLs_10172	maker	exon	4313083	4313282	.	-	.	ID=Mmel_00006732-RA:exon:12322;Parent=Mmel_00006732-RA;
Scv2yLs_10172	maker	exon	4313865	4314060	.	-	.	ID=Mmel_00006732-RA:exon:12321;Parent=Mmel_00006732-RA;
Scv2yLs_10172	maker	exon	4317048	4317058	.	-	.	ID=Mmel_00006732-RA:exon:12320;Parent=Mmel_00006732-RA;
Scv2yLs_10172	maker	exon	4317497	4317616	.	-	.	ID=Mmel_00006732-RA:exon:12319;Parent=Mmel_00006732-RA;
Scv2yLs_10172	maker	exon	4323858	4323953	.	-	.	ID=Mmel_00006732-RA:exon:12318;Parent=Mmel_00006732-RA;
Scv2yLs_10172	maker	exon	4324522	4324590	.	-	.	ID=Mmel_00006732-RA:exon:12317;Parent=Mmel_00006732-RA;
Scv2yLs_10172	maker	CDS	4324522	4324590	.	-	0	ID=Mmel_00006732-RA:cds;Parent=Mmel_00006732-RA;
Scv2yLs_10172	maker	CDS	4323858	4323953	.	-	0	ID=Mmel_00006732-RA:cds;Parent=Mmel_00006732-RA;
Scv2yLs_10172	maker	CDS	4317497	4317616	.	-	0	ID=Mmel_00006732-RA:cds;Parent=Mmel_00006732-RA;
Scv2yLs_10172	maker	CDS	4317048	4317058	.	-	0	ID=Mmel_00006732-RA:cds;Parent=Mmel_00006732-RA;
Scv2yLs_10172	maker	CDS	4313865	4314060	.	-	1	ID=Mmel_00006732-RA:cds;Parent=Mmel_00006732-RA;
Scv2yLs_10172	maker	CDS	4313083	4313282	.	-	0	ID=Mmel_00006732-RA:cds;Parent=Mmel_00006732-RA;
Scv2yLs_10172	maker	CDS	4311983	4312055	.	-	1	ID=Mmel_00006732-RA:cds;Parent=Mmel_00006732-RA;
Scv2yLs_10172	maker	CDS	4310967	4311053	.	-	0	ID=Mmel_00006732-RA:cds;Parent=Mmel_00006732-RA;
Scv2yLs_10172	maker	CDS	4307390	4307455	.	-	0	ID=Mmel_00006732-RA:cds;Parent=Mmel_00006732-RA;
Scv2yLs_10172	maker	three_prime_UTR	4307057	4307389	.	-	.	ID=Mmel_00006732-RA:three_prime_utr;Parent=Mmel_00006732-RA;
Scv2yLs_10172	maker	gene	4295342	4301525	.	-	.	ID=Mmel_00006730;Name=Mmel_00006730;Alias=snap_masked-Scv2yLs_10172-processed-gene-43.16;Note=Similar to NASP: Nuclear autoantigenic sperm protein (Homo sapiens OX%3D9606);Dbxref=InterPro:IPR019544,PFAM:PF10516;
Scv2yLs_10172	maker	mRNA	4295342	4301525	.	-	.	ID=Mmel_00006730-RA;Parent=Mmel_00006730;Name=Mmel_00006730-RA;Alias=snap_masked-Scv2yLs_10172-processed-gene-43.16-mRNA-1;_AED=0.44;_QI=0|0.66|0.6|0.8|1|1|10|0|327;_eAED=0.44;Note=Similar to NASP: Nuclear autoantigenic sperm protein (Homo sapiens OX%3D9606);Dbxref=InterPro:IPR019544,PFAM:PF10516;
Scv2yLs_10172	maker	exon	4301522	4301525	.	-	.	ID=Mmel_00006730-RA:exon:12335;Parent=Mmel_00006730-RA;
Scv2yLs_10172	maker	exon	4299652	4299765	.	-	.	ID=Mmel_00006730-RA:exon:12334;Parent=Mmel_00006730-RA;
Scv2yLs_10172	maker	exon	4298857	4298945	.	-	.	ID=Mmel_00006730-RA:exon:12333;Parent=Mmel_00006730-RA;
Scv2yLs_10172	maker	exon	4298744	4298820	.	-	.	ID=Mmel_00006730-RA:exon:12332;Parent=Mmel_00006730-RA;
Scv2yLs_10172	maker	exon	4298538	4298611	.	-	.	ID=Mmel_00006730-RA:exon:12331;Parent=Mmel_00006730-RA;
Scv2yLs_10172	maker	exon	4297397	4297585	.	-	.	ID=Mmel_00006730-RA:exon:12330;Parent=Mmel_00006730-RA;
Scv2yLs_10172	maker	exon	4297013	4297179	.	-	.	ID=Mmel_00006730-RA:exon:12329;Parent=Mmel_00006730-RA;
Scv2yLs_10172	maker	exon	4296550	4296603	.	-	.	ID=Mmel_00006730-RA:exon:12328;Parent=Mmel_00006730-RA;
Scv2yLs_10172	maker	exon	4296386	4296457	.	-	.	ID=Mmel_00006730-RA:exon:12327;Parent=Mmel_00006730-RA;
Scv2yLs_10172	maker	exon	4295342	4295485	.	-	.	ID=Mmel_00006730-RA:exon:12326;Parent=Mmel_00006730-RA;
Scv2yLs_10172	maker	CDS	4301522	4301525	.	-	0	ID=Mmel_00006730-RA:cds;Parent=Mmel_00006730-RA;
Scv2yLs_10172	maker	CDS	4299652	4299765	.	-	2	ID=Mmel_00006730-RA:cds;Parent=Mmel_00006730-RA;
Scv2yLs_10172	maker	CDS	4298857	4298945	.	-	2	ID=Mmel_00006730-RA:cds;Parent=Mmel_00006730-RA;
Scv2yLs_10172	maker	CDS	4298744	4298820	.	-	0	ID=Mmel_00006730-RA:cds;Parent=Mmel_00006730-RA;
Scv2yLs_10172	maker	CDS	4298538	4298611	.	-	1	ID=Mmel_00006730-RA:cds;Parent=Mmel_00006730-RA;
Scv2yLs_10172	maker	CDS	4297397	4297585	.	-	2	ID=Mmel_00006730-RA:cds;Parent=Mmel_00006730-RA;
Scv2yLs_10172	maker	CDS	4297013	4297179	.	-	2	ID=Mmel_00006730-RA:cds;Parent=Mmel_00006730-RA;
Scv2yLs_10172	maker	CDS	4296550	4296603	.	-	0	ID=Mmel_00006730-RA:cds;Parent=Mmel_00006730-RA;
Scv2yLs_10172	maker	CDS	4296386	4296457	.	-	0	ID=Mmel_00006730-RA:cds;Parent=Mmel_00006730-RA;
Scv2yLs_10172	maker	CDS	4295342	4295485	.	-	0	ID=Mmel_00006730-RA:cds;Parent=Mmel_00006730-RA;
Scv2yLs_10172	maker	gene	4302977	4304927	.	-	.	ID=Mmel_00006731;Name=Mmel_00006731;Alias=snap_masked-Scv2yLs_10172-processed-gene-43.19;Note=Similar to NASP: Nuclear autoantigenic sperm protein (Bos taurus OX%3D9913);
Scv2yLs_10172	maker	mRNA	4302977	4304927	.	-	.	ID=Mmel_00006731-RA;Parent=Mmel_00006731;Name=Mmel_00006731-RA;Alias=snap_masked-Scv2yLs_10172-processed-gene-43.19-mRNA-1;_AED=0.51;_QI=0|0.75|0.6|0.8|1|1|5|0|122;_eAED=0.51;Note=Similar to NASP: Nuclear autoantigenic sperm protein (Bos taurus OX%3D9913);
Scv2yLs_10172	maker	exon	4304878	4304927	.	-	.	ID=Mmel_00006731-RA:exon:12340;Parent=Mmel_00006731-RA;
Scv2yLs_10172	maker	exon	4303988	4304098	.	-	.	ID=Mmel_00006731-RA:exon:12339;Parent=Mmel_00006731-RA;
Scv2yLs_10172	maker	exon	4303407	4303487	.	-	.	ID=Mmel_00006731-RA:exon:12338;Parent=Mmel_00006731-RA;
Scv2yLs_10172	maker	exon	4303164	4303261	.	-	.	ID=Mmel_00006731-RA:exon:12337;Parent=Mmel_00006731-RA;
Scv2yLs_10172	maker	exon	4302977	4303005	.	-	.	ID=Mmel_00006731-RA:exon:12336;Parent=Mmel_00006731-RA;
Scv2yLs_10172	maker	CDS	4304878	4304927	.	-	0	ID=Mmel_00006731-RA:cds;Parent=Mmel_00006731-RA;
Scv2yLs_10172	maker	CDS	4303988	4304098	.	-	1	ID=Mmel_00006731-RA:cds;Parent=Mmel_00006731-RA;
Scv2yLs_10172	maker	CDS	4303407	4303487	.	-	1	ID=Mmel_00006731-RA:cds;Parent=Mmel_00006731-RA;
Scv2yLs_10172	maker	CDS	4303164	4303261	.	-	1	ID=Mmel_00006731-RA:cds;Parent=Mmel_00006731-RA;
Scv2yLs_10172	maker	CDS	4302977	4303005	.	-	2	ID=Mmel_00006731-RA:cds;Parent=Mmel_00006731-RA;
Scv2yLs_10172	maker	gene	4363041	4374065	.	-	.	ID=Mmel_00006735;Name=Mmel_00006735;Alias=maker-Scv2yLs_10172-snap-gene-43.14;Note=Protein of unknown function;
Scv2yLs_10172	maker	mRNA	4363041	4374065	.	-	.	ID=Mmel_00006735-RA;Parent=Mmel_00006735;Name=Mmel_00006735-RA;Alias=maker-Scv2yLs_10172-snap-gene-43.14-mRNA-1;_AED=0.37;_QI=0|0|0|1|0|0|4|0|277;_eAED=0.37;Note=Protein of unknown function;
Scv2yLs_10172	maker	exon	4374000	4374065	.	-	.	ID=Mmel_00006735-RA:exon:12344;Parent=Mmel_00006735-RA;
Scv2yLs_10172	maker	exon	4364888	4365236	.	-	.	ID=Mmel_00006735-RA:exon:12343;Parent=Mmel_00006735-RA;
Scv2yLs_10172	maker	exon	4363574	4363841	.	-	.	ID=Mmel_00006735-RA:exon:12342;Parent=Mmel_00006735-RA;
Scv2yLs_10172	maker	exon	4363041	4363188	.	-	.	ID=Mmel_00006735-RA:exon:12341;Parent=Mmel_00006735-RA;
Scv2yLs_10172	maker	CDS	4374000	4374065	.	-	0	ID=Mmel_00006735-RA:cds;Parent=Mmel_00006735-RA;
Scv2yLs_10172	maker	CDS	4364888	4365236	.	-	0	ID=Mmel_00006735-RA:cds;Parent=Mmel_00006735-RA;
Scv2yLs_10172	maker	CDS	4363574	4363841	.	-	2	ID=Mmel_00006735-RA:cds;Parent=Mmel_00006735-RA;
Scv2yLs_10172	maker	CDS	4363041	4363188	.	-	1	ID=Mmel_00006735-RA:cds;Parent=Mmel_00006735-RA;
Scv2yLs_10172	maker	gene	4434548	4454366	.	+	.	ID=Mmel_00006736;Name=Mmel_00006736;Alias=maker-Scv2yLs_10172-augustus-gene-44.16;Note=Similar to TESK2: Dual specificity testis-specific protein kinase 2 (Homo sapiens OX%3D9606);Dbxref=InterPro:IPR001245,PFAM:PF07714;Ontology_term=GO:0004672,GO:0006468;
Scv2yLs_10172	maker	mRNA	4434548	4454366	.	+	.	ID=Mmel_00006736-RA;Parent=Mmel_00006736;Name=Mmel_00006736-RA;Alias=maker-Scv2yLs_10172-augustus-gene-44.16-mRNA-1;_AED=0.24;_QI=0|0|0|1|1|1|7|0|540;_eAED=0.24;Note=Similar to TESK2: Dual specificity testis-specific protein kinase 2 (Homo sapiens OX%3D9606);Dbxref=InterPro:IPR001245,PFAM:PF07714;Ontology_term=GO:0004672,GO:0006468;
Scv2yLs_10172	maker	exon	4434548	4434694	.	+	.	ID=Mmel_00006736-RA:exon:12345;Parent=Mmel_00006736-RA;
Scv2yLs_10172	maker	exon	4443035	4443117	.	+	.	ID=Mmel_00006736-RA:exon:12346;Parent=Mmel_00006736-RA;
Scv2yLs_10172	maker	exon	4444957	4445032	.	+	.	ID=Mmel_00006736-RA:exon:12347;Parent=Mmel_00006736-RA;
Scv2yLs_10172	maker	exon	4446645	4446728	.	+	.	ID=Mmel_00006736-RA:exon:12348;Parent=Mmel_00006736-RA;
Scv2yLs_10172	maker	exon	4447825	4447911	.	+	.	ID=Mmel_00006736-RA:exon:12349;Parent=Mmel_00006736-RA;
Scv2yLs_10172	maker	exon	4451371	4451506	.	+	.	ID=Mmel_00006736-RA:exon:12350;Parent=Mmel_00006736-RA;
Scv2yLs_10172	maker	exon	4453357	4454366	.	+	.	ID=Mmel_00006736-RA:exon:12351;Parent=Mmel_00006736-RA;
Scv2yLs_10172	maker	CDS	4434548	4434694	.	+	0	ID=Mmel_00006736-RA:cds;Parent=Mmel_00006736-RA;
Scv2yLs_10172	maker	CDS	4443035	4443117	.	+	0	ID=Mmel_00006736-RA:cds;Parent=Mmel_00006736-RA;
Scv2yLs_10172	maker	CDS	4444957	4445032	.	+	1	ID=Mmel_00006736-RA:cds;Parent=Mmel_00006736-RA;
Scv2yLs_10172	maker	CDS	4446645	4446728	.	+	0	ID=Mmel_00006736-RA:cds;Parent=Mmel_00006736-RA;
Scv2yLs_10172	maker	CDS	4447825	4447911	.	+	0	ID=Mmel_00006736-RA:cds;Parent=Mmel_00006736-RA;
Scv2yLs_10172	maker	CDS	4451371	4451506	.	+	0	ID=Mmel_00006736-RA:cds;Parent=Mmel_00006736-RA;
Scv2yLs_10172	maker	CDS	4453357	4454366	.	+	2	ID=Mmel_00006736-RA:cds;Parent=Mmel_00006736-RA;
Scv2yLs_10172	maker	gene	4458910	4466553	.	-	.	ID=Mmel_00006737;Name=Mmel_00006737;Alias=augustus_masked-Scv2yLs_10172-processed-gene-44.2;Note=Similar to TOE1: Target of EGR1 protein 1 (Pongo abelii OX%3D9601);Dbxref=InterPro:IPR003265,InterPro:IPR029119,PFAM:PF00730,PFAM:PF14815;Ontology_term=GO:0006284;
Scv2yLs_10172	maker	mRNA	4458910	4466553	.	-	.	ID=Mmel_00006737-RA;Parent=Mmel_00006737;Name=Mmel_00006737-RA;Alias=augustus_masked-Scv2yLs_10172-processed-gene-44.2-mRNA-1;_AED=0.19;_QI=0|0|0|0.81|1|1|11|0|535;_eAED=0.22;Note=Similar to TOE1: Target of EGR1 protein 1 (Pongo abelii OX%3D9601);Dbxref=InterPro:IPR003265,InterPro:IPR029119,PFAM:PF00730,PFAM:PF14815;Ontology_term=GO:0006284;
Scv2yLs_10172	maker	exon	4466471	4466553	.	-	.	ID=Mmel_00006737-RA:exon:12362;Parent=Mmel_00006737-RA;
Scv2yLs_10172	maker	exon	4465212	4465296	.	-	.	ID=Mmel_00006737-RA:exon:12361;Parent=Mmel_00006737-RA;
Scv2yLs_10172	maker	exon	4464385	4464424	.	-	.	ID=Mmel_00006737-RA:exon:12360;Parent=Mmel_00006737-RA;
Scv2yLs_10172	maker	exon	4464029	4464102	.	-	.	ID=Mmel_00006737-RA:exon:12359;Parent=Mmel_00006737-RA;
Scv2yLs_10172	maker	exon	4463883	4463924	.	-	.	ID=Mmel_00006737-RA:exon:12358;Parent=Mmel_00006737-RA;
Scv2yLs_10172	maker	exon	4463075	4463172	.	-	.	ID=Mmel_00006737-RA:exon:12357;Parent=Mmel_00006737-RA;
Scv2yLs_10172	maker	exon	4462767	4462816	.	-	.	ID=Mmel_00006737-RA:exon:12356;Parent=Mmel_00006737-RA;
Scv2yLs_10172	maker	exon	4462441	4462586	.	-	.	ID=Mmel_00006737-RA:exon:12355;Parent=Mmel_00006737-RA;
Scv2yLs_10172	maker	exon	4462087	4462239	.	-	.	ID=Mmel_00006737-RA:exon:12354;Parent=Mmel_00006737-RA;
Scv2yLs_10172	maker	exon	4461936	4461986	.	-	.	ID=Mmel_00006737-RA:exon:12353;Parent=Mmel_00006737-RA;
Scv2yLs_10172	maker	exon	4458910	4459695	.	-	.	ID=Mmel_00006737-RA:exon:12352;Parent=Mmel_00006737-RA;
Scv2yLs_10172	maker	CDS	4466471	4466553	.	-	0	ID=Mmel_00006737-RA:cds;Parent=Mmel_00006737-RA;
Scv2yLs_10172	maker	CDS	4465212	4465296	.	-	1	ID=Mmel_00006737-RA:cds;Parent=Mmel_00006737-RA;
Scv2yLs_10172	maker	CDS	4464385	4464424	.	-	0	ID=Mmel_00006737-RA:cds;Parent=Mmel_00006737-RA;
Scv2yLs_10172	maker	CDS	4464029	4464102	.	-	2	ID=Mmel_00006737-RA:cds;Parent=Mmel_00006737-RA;
Scv2yLs_10172	maker	CDS	4463883	4463924	.	-	0	ID=Mmel_00006737-RA:cds;Parent=Mmel_00006737-RA;
Scv2yLs_10172	maker	CDS	4463075	4463172	.	-	0	ID=Mmel_00006737-RA:cds;Parent=Mmel_00006737-RA;
Scv2yLs_10172	maker	CDS	4462767	4462816	.	-	1	ID=Mmel_00006737-RA:cds;Parent=Mmel_00006737-RA;
Scv2yLs_10172	maker	CDS	4462441	4462586	.	-	2	ID=Mmel_00006737-RA:cds;Parent=Mmel_00006737-RA;
Scv2yLs_10172	maker	CDS	4462087	4462239	.	-	0	ID=Mmel_00006737-RA:cds;Parent=Mmel_00006737-RA;
Scv2yLs_10172	maker	CDS	4461936	4461986	.	-	0	ID=Mmel_00006737-RA:cds;Parent=Mmel_00006737-RA;
Scv2yLs_10172	maker	CDS	4458910	4459695	.	-	0	ID=Mmel_00006737-RA:cds;Parent=Mmel_00006737-RA;
Scv2yLs_10172	maker	gene	4571284	4580619	.	+	.	ID=Mmel_00006740;Name=Mmel_00006740;Alias=maker-Scv2yLs_10172-snap-gene-45.32;Note=Similar to Hectd3: E3 ubiquitin-protein ligase HECTD3 (Mus musculus OX%3D10090);Dbxref=InterPro:IPR000569,InterPro:IPR004939,PFAM:PF00632,PFAM:PF03256;Ontology_term=GO:0004842;
Scv2yLs_10172	maker	mRNA	4571284	4580619	.	+	.	ID=Mmel_00006740-RA;Parent=Mmel_00006740;Name=Mmel_00006740-RA;Alias=maker-Scv2yLs_10172-snap-gene-45.32-mRNA-1;_AED=0.16;_QI=0|0.31|0.3|1|1|1|20|118|738;_eAED=0.16;Note=Similar to Hectd3: E3 ubiquitin-protein ligase HECTD3 (Mus musculus OX%3D10090);Dbxref=InterPro:IPR000569,InterPro:IPR004939,PFAM:PF00632,PFAM:PF03256;Ontology_term=GO:0004842;
Scv2yLs_10172	maker	exon	4571284	4571444	.	+	.	ID=Mmel_00006740-RA:exon:12363;Parent=Mmel_00006740-RA;
Scv2yLs_10172	maker	exon	4571840	4571932	.	+	.	ID=Mmel_00006740-RA:exon:12364;Parent=Mmel_00006740-RA;
Scv2yLs_10172	maker	exon	4572190	4572325	.	+	.	ID=Mmel_00006740-RA:exon:12365;Parent=Mmel_00006740-RA;
Scv2yLs_10172	maker	exon	4572758	4572873	.	+	.	ID=Mmel_00006740-RA:exon:12366;Parent=Mmel_00006740-RA;
Scv2yLs_10172	maker	exon	4573136	4573249	.	+	.	ID=Mmel_00006740-RA:exon:12367;Parent=Mmel_00006740-RA;
Scv2yLs_10172	maker	exon	4573612	4573694	.	+	.	ID=Mmel_00006740-RA:exon:12368;Parent=Mmel_00006740-RA;
Scv2yLs_10172	maker	exon	4574077	4574242	.	+	.	ID=Mmel_00006740-RA:exon:12369;Parent=Mmel_00006740-RA;
Scv2yLs_10172	maker	exon	4574673	4574754	.	+	.	ID=Mmel_00006740-RA:exon:12370;Parent=Mmel_00006740-RA;
Scv2yLs_10172	maker	exon	4575659	4575841	.	+	.	ID=Mmel_00006740-RA:exon:12371;Parent=Mmel_00006740-RA;
Scv2yLs_10172	maker	exon	4576381	4576433	.	+	.	ID=Mmel_00006740-RA:exon:12372;Parent=Mmel_00006740-RA;
Scv2yLs_10172	maker	exon	4576737	4576801	.	+	.	ID=Mmel_00006740-RA:exon:12373;Parent=Mmel_00006740-RA;
Scv2yLs_10172	maker	exon	4577236	4577339	.	+	.	ID=Mmel_00006740-RA:exon:12374;Parent=Mmel_00006740-RA;
Scv2yLs_10172	maker	exon	4577652	4577771	.	+	.	ID=Mmel_00006740-RA:exon:12375;Parent=Mmel_00006740-RA;
Scv2yLs_10172	maker	exon	4578109	4578198	.	+	.	ID=Mmel_00006740-RA:exon:12376;Parent=Mmel_00006740-RA;
Scv2yLs_10172	maker	exon	4578540	4578746	.	+	.	ID=Mmel_00006740-RA:exon:12377;Parent=Mmel_00006740-RA;
Scv2yLs_10172	maker	exon	4579132	4579261	.	+	.	ID=Mmel_00006740-RA:exon:12378;Parent=Mmel_00006740-RA;
Scv2yLs_10172	maker	exon	4579661	4579735	.	+	.	ID=Mmel_00006740-RA:exon:12379;Parent=Mmel_00006740-RA;
Scv2yLs_10172	maker	exon	4579887	4579968	.	+	.	ID=Mmel_00006740-RA:exon:12380;Parent=Mmel_00006740-RA;
Scv2yLs_10172	maker	exon	4580088	4580159	.	+	.	ID=Mmel_00006740-RA:exon:12381;Parent=Mmel_00006740-RA;
Scv2yLs_10172	maker	exon	4580417	4580619	.	+	.	ID=Mmel_00006740-RA:exon:12382;Parent=Mmel_00006740-RA;
Scv2yLs_10172	maker	CDS	4571284	4571444	.	+	0	ID=Mmel_00006740-RA:cds;Parent=Mmel_00006740-RA;
Scv2yLs_10172	maker	CDS	4571840	4571932	.	+	1	ID=Mmel_00006740-RA:cds;Parent=Mmel_00006740-RA;
Scv2yLs_10172	maker	CDS	4572190	4572325	.	+	1	ID=Mmel_00006740-RA:cds;Parent=Mmel_00006740-RA;
Scv2yLs_10172	maker	CDS	4572758	4572873	.	+	0	ID=Mmel_00006740-RA:cds;Parent=Mmel_00006740-RA;
Scv2yLs_10172	maker	CDS	4573136	4573249	.	+	1	ID=Mmel_00006740-RA:cds;Parent=Mmel_00006740-RA;
Scv2yLs_10172	maker	CDS	4573612	4573694	.	+	1	ID=Mmel_00006740-RA:cds;Parent=Mmel_00006740-RA;
Scv2yLs_10172	maker	CDS	4574077	4574242	.	+	2	ID=Mmel_00006740-RA:cds;Parent=Mmel_00006740-RA;
Scv2yLs_10172	maker	CDS	4574673	4574754	.	+	1	ID=Mmel_00006740-RA:cds;Parent=Mmel_00006740-RA;
Scv2yLs_10172	maker	CDS	4575659	4575841	.	+	0	ID=Mmel_00006740-RA:cds;Parent=Mmel_00006740-RA;
Scv2yLs_10172	maker	CDS	4576381	4576433	.	+	0	ID=Mmel_00006740-RA:cds;Parent=Mmel_00006740-RA;
Scv2yLs_10172	maker	CDS	4576737	4576801	.	+	1	ID=Mmel_00006740-RA:cds;Parent=Mmel_00006740-RA;
Scv2yLs_10172	maker	CDS	4577236	4577339	.	+	2	ID=Mmel_00006740-RA:cds;Parent=Mmel_00006740-RA;
Scv2yLs_10172	maker	CDS	4577652	4577771	.	+	0	ID=Mmel_00006740-RA:cds;Parent=Mmel_00006740-RA;
Scv2yLs_10172	maker	CDS	4578109	4578198	.	+	0	ID=Mmel_00006740-RA:cds;Parent=Mmel_00006740-RA;
Scv2yLs_10172	maker	CDS	4578540	4578746	.	+	0	ID=Mmel_00006740-RA:cds;Parent=Mmel_00006740-RA;
Scv2yLs_10172	maker	CDS	4579132	4579261	.	+	0	ID=Mmel_00006740-RA:cds;Parent=Mmel_00006740-RA;
Scv2yLs_10172	maker	CDS	4579661	4579735	.	+	2	ID=Mmel_00006740-RA:cds;Parent=Mmel_00006740-RA;
Scv2yLs_10172	maker	CDS	4579887	4579968	.	+	2	ID=Mmel_00006740-RA:cds;Parent=Mmel_00006740-RA;
Scv2yLs_10172	maker	CDS	4580088	4580159	.	+	1	ID=Mmel_00006740-RA:cds;Parent=Mmel_00006740-RA;
Scv2yLs_10172	maker	CDS	4580417	4580501	.	+	1	ID=Mmel_00006740-RA:cds;Parent=Mmel_00006740-RA;
Scv2yLs_10172	maker	three_prime_UTR	4580502	4580619	.	+	.	ID=Mmel_00006740-RA:three_prime_utr;Parent=Mmel_00006740-RA;
Scv2yLs_10172	maker	gene	4540000	4568741	.	+	.	ID=Mmel_00006738;Name=Mmel_00006738;Alias=maker-Scv2yLs_10172-snap-gene-45.31;Note=Similar to ZSWIM5: Zinc finger SWIM domain-containing protein 5 (Homo sapiens OX%3D9606);Dbxref=InterPro:IPR000257,PFAM:PF01208;Ontology_term=GO:0004853,GO:0006779;
Scv2yLs_10172	maker	mRNA	4540000	4568741	.	+	.	ID=Mmel_00006738-RA;Parent=Mmel_00006738;Name=Mmel_00006738-RA;Alias=maker-Scv2yLs_10172-snap-gene-45.31-mRNA-1;_AED=0.30;_QI=0|0.17|0.05|0.94|0.88|0.94|18|0|920;_eAED=0.30;Note=Similar to ZSWIM5: Zinc finger SWIM domain-containing protein 5 (Homo sapiens OX%3D9606);Dbxref=InterPro:IPR000257,PFAM:PF01208;Ontology_term=GO:0004853,GO:0006779;
Scv2yLs_10172	maker	exon	4540000	4540003	.	+	.	ID=Mmel_00006738-RA:exon:12383;Parent=Mmel_00006738-RA;
Scv2yLs_10172	maker	exon	4540063	4540419	.	+	.	ID=Mmel_00006738-RA:exon:12384;Parent=Mmel_00006738-RA;
Scv2yLs_10172	maker	exon	4548190	4548338	.	+	.	ID=Mmel_00006738-RA:exon:12385;Parent=Mmel_00006738-RA;
Scv2yLs_10172	maker	exon	4548969	4549119	.	+	.	ID=Mmel_00006738-RA:exon:12386;Parent=Mmel_00006738-RA;
Scv2yLs_10172	maker	exon	4554436	4554615	.	+	.	ID=Mmel_00006738-RA:exon:12387;Parent=Mmel_00006738-RA;
Scv2yLs_10172	maker	exon	4556861	4557037	.	+	.	ID=Mmel_00006738-RA:exon:12388;Parent=Mmel_00006738-RA;
Scv2yLs_10172	maker	exon	4559372	4559518	.	+	.	ID=Mmel_00006738-RA:exon:12389;Parent=Mmel_00006738-RA;
Scv2yLs_10172	maker	exon	4561046	4561183	.	+	.	ID=Mmel_00006738-RA:exon:12390;Parent=Mmel_00006738-RA;
Scv2yLs_10172	maker	exon	4561645	4561905	.	+	.	ID=Mmel_00006738-RA:exon:12391;Parent=Mmel_00006738-RA;
Scv2yLs_10172	maker	exon	4562303	4562438	.	+	.	ID=Mmel_00006738-RA:exon:12392;Parent=Mmel_00006738-RA;
Scv2yLs_10172	maker	exon	4564199	4564356	.	+	.	ID=Mmel_00006738-RA:exon:12393;Parent=Mmel_00006738-RA;
Scv2yLs_10172	maker	exon	4566476	4566639	.	+	.	ID=Mmel_00006738-RA:exon:12394;Parent=Mmel_00006738-RA;
Scv2yLs_10172	maker	exon	4566830	4566895	.	+	.	ID=Mmel_00006738-RA:exon:12395;Parent=Mmel_00006738-RA;
Scv2yLs_10172	maker	exon	4567138	4567299	.	+	.	ID=Mmel_00006738-RA:exon:12396;Parent=Mmel_00006738-RA;
Scv2yLs_10172	maker	exon	4567787	4567887	.	+	.	ID=Mmel_00006738-RA:exon:12397;Parent=Mmel_00006738-RA;
Scv2yLs_10172	maker	exon	4568144	4568210	.	+	.	ID=Mmel_00006738-RA:exon:12398;Parent=Mmel_00006738-RA;
Scv2yLs_10172	maker	exon	4568378	4568482	.	+	.	ID=Mmel_00006738-RA:exon:12399;Parent=Mmel_00006738-RA;
Scv2yLs_10172	maker	exon	4568502	4568741	.	+	.	ID=Mmel_00006738-RA:exon:12400;Parent=Mmel_00006738-RA;
Scv2yLs_10172	maker	CDS	4540000	4540003	.	+	0	ID=Mmel_00006738-RA:cds;Parent=Mmel_00006738-RA;
Scv2yLs_10172	maker	CDS	4540063	4540419	.	+	2	ID=Mmel_00006738-RA:cds;Parent=Mmel_00006738-RA;
Scv2yLs_10172	maker	CDS	4548190	4548338	.	+	2	ID=Mmel_00006738-RA:cds;Parent=Mmel_00006738-RA;
Scv2yLs_10172	maker	CDS	4548969	4549119	.	+	0	ID=Mmel_00006738-RA:cds;Parent=Mmel_00006738-RA;
Scv2yLs_10172	maker	CDS	4554436	4554615	.	+	2	ID=Mmel_00006738-RA:cds;Parent=Mmel_00006738-RA;
Scv2yLs_10172	maker	CDS	4556861	4557037	.	+	2	ID=Mmel_00006738-RA:cds;Parent=Mmel_00006738-RA;
Scv2yLs_10172	maker	CDS	4559372	4559518	.	+	2	ID=Mmel_00006738-RA:cds;Parent=Mmel_00006738-RA;
Scv2yLs_10172	maker	CDS	4561046	4561183	.	+	2	ID=Mmel_00006738-RA:cds;Parent=Mmel_00006738-RA;
Scv2yLs_10172	maker	CDS	4561645	4561905	.	+	2	ID=Mmel_00006738-RA:cds;Parent=Mmel_00006738-RA;
Scv2yLs_10172	maker	CDS	4562303	4562438	.	+	2	ID=Mmel_00006738-RA:cds;Parent=Mmel_00006738-RA;
Scv2yLs_10172	maker	CDS	4564199	4564356	.	+	1	ID=Mmel_00006738-RA:cds;Parent=Mmel_00006738-RA;
Scv2yLs_10172	maker	CDS	4566476	4566639	.	+	2	ID=Mmel_00006738-RA:cds;Parent=Mmel_00006738-RA;
Scv2yLs_10172	maker	CDS	4566830	4566895	.	+	0	ID=Mmel_00006738-RA:cds;Parent=Mmel_00006738-RA;
Scv2yLs_10172	maker	CDS	4567138	4567299	.	+	0	ID=Mmel_00006738-RA:cds;Parent=Mmel_00006738-RA;
Scv2yLs_10172	maker	CDS	4567787	4567887	.	+	0	ID=Mmel_00006738-RA:cds;Parent=Mmel_00006738-RA;
Scv2yLs_10172	maker	CDS	4568144	4568210	.	+	1	ID=Mmel_00006738-RA:cds;Parent=Mmel_00006738-RA;
Scv2yLs_10172	maker	CDS	4568378	4568482	.	+	0	ID=Mmel_00006738-RA:cds;Parent=Mmel_00006738-RA;
Scv2yLs_10172	maker	CDS	4568502	4568741	.	+	0	ID=Mmel_00006738-RA:cds;Parent=Mmel_00006738-RA;
Scv2yLs_10172	maker	gene	4569558	4570088	.	+	.	ID=Mmel_00006739;Name=Mmel_00006739;Alias=maker-Scv2yLs_10172-augustus-gene-45.1;Note=Similar to ZSWIM5: Zinc finger SWIM domain-containing protein 5 (Homo sapiens OX%3D9606);
Scv2yLs_10172	maker	mRNA	4569558	4570088	.	+	.	ID=Mmel_00006739-RA;Parent=Mmel_00006739;Name=Mmel_00006739-RA;Alias=maker-Scv2yLs_10172-augustus-gene-45.1-mRNA-1;_AED=0.47;_QI=0|0|0|1|0|0|2|0|149;_eAED=0.47;Note=Similar to ZSWIM5: Zinc finger SWIM domain-containing protein 5 (Homo sapiens OX%3D9606);
Scv2yLs_10172	maker	exon	4569558	4569841	.	+	.	ID=Mmel_00006739-RA:exon:12401;Parent=Mmel_00006739-RA;
Scv2yLs_10172	maker	exon	4569923	4570088	.	+	.	ID=Mmel_00006739-RA:exon:12402;Parent=Mmel_00006739-RA;
Scv2yLs_10172	maker	CDS	4569558	4569841	.	+	0	ID=Mmel_00006739-RA:cds;Parent=Mmel_00006739-RA;
Scv2yLs_10172	maker	CDS	4569923	4570088	.	+	1	ID=Mmel_00006739-RA:cds;Parent=Mmel_00006739-RA;
Scv2yLs_13643	maker	gene	468245	503033	.	+	.	ID=Mmel_00009503;Name=Mmel_00009503;Alias=maker-Scv2yLs_13643-snap-gene-5.8;Note=Similar to ALCAM: CD166 antigen (Gallus gallus OX%3D9031);Dbxref=InterPro:IPR007110,InterPro:IPR013162,PFAM:PF08205,PFAM:PF13895,PFAM:PF13927;
Scv2yLs_13643	maker	mRNA	468245	503033	.	+	.	ID=Mmel_00009503-RA;Parent=Mmel_00009503;Name=Mmel_00009503-RA;Alias=maker-Scv2yLs_13643-snap-gene-5.8-mRNA-1;_AED=0.11;_QI=0|0|0|0.93|0.5|0.46|15|0|600;_eAED=0.11;Note=Similar to ALCAM: CD166 antigen (Gallus gallus OX%3D9031);Dbxref=InterPro:IPR007110,InterPro:IPR013162,PFAM:PF08205,PFAM:PF13895,PFAM:PF13927;
Scv2yLs_13643	maker	exon	468245	468251	.	+	.	ID=Mmel_00009503-RA:exon:9050;Parent=Mmel_00009503-RA;
Scv2yLs_13643	maker	exon	471132	471232	.	+	.	ID=Mmel_00009503-RA:exon:9051;Parent=Mmel_00009503-RA;
Scv2yLs_13643	maker	exon	473968	474187	.	+	.	ID=Mmel_00009503-RA:exon:9052;Parent=Mmel_00009503-RA;
Scv2yLs_13643	maker	exon	478165	478229	.	+	.	ID=Mmel_00009503-RA:exon:9053;Parent=Mmel_00009503-RA;
Scv2yLs_13643	maker	exon	478523	478691	.	+	.	ID=Mmel_00009503-RA:exon:9054;Parent=Mmel_00009503-RA;
Scv2yLs_13643	maker	exon	479519	479695	.	+	.	ID=Mmel_00009503-RA:exon:9055;Parent=Mmel_00009503-RA;
Scv2yLs_13643	maker	exon	484882	485009	.	+	.	ID=Mmel_00009503-RA:exon:9056;Parent=Mmel_00009503-RA;
Scv2yLs_13643	maker	exon	486630	486759	.	+	.	ID=Mmel_00009503-RA:exon:9057;Parent=Mmel_00009503-RA;
Scv2yLs_13643	maker	exon	492289	492401	.	+	.	ID=Mmel_00009503-RA:exon:9058;Parent=Mmel_00009503-RA;
Scv2yLs_13643	maker	exon	493252	493387	.	+	.	ID=Mmel_00009503-RA:exon:9059;Parent=Mmel_00009503-RA;
Scv2yLs_13643	maker	exon	493463	493645	.	+	.	ID=Mmel_00009503-RA:exon:9060;Parent=Mmel_00009503-RA;
Scv2yLs_13643	maker	exon	495048	495176	.	+	.	ID=Mmel_00009503-RA:exon:9061;Parent=Mmel_00009503-RA;
Scv2yLs_13643	maker	exon	495867	495905	.	+	.	ID=Mmel_00009503-RA:exon:9062;Parent=Mmel_00009503-RA;
Scv2yLs_13643	maker	exon	496051	496168	.	+	.	ID=Mmel_00009503-RA:exon:9063;Parent=Mmel_00009503-RA;
Scv2yLs_13643	maker	exon	502946	503033	.	+	.	ID=Mmel_00009503-RA:exon:9064;Parent=Mmel_00009503-RA;
Scv2yLs_13643	maker	CDS	468245	468251	.	+	0	ID=Mmel_00009503-RA:cds;Parent=Mmel_00009503-RA;
Scv2yLs_13643	maker	CDS	471132	471232	.	+	2	ID=Mmel_00009503-RA:cds;Parent=Mmel_00009503-RA;
Scv2yLs_13643	maker	CDS	473968	474187	.	+	0	ID=Mmel_00009503-RA:cds;Parent=Mmel_00009503-RA;
Scv2yLs_13643	maker	CDS	478165	478229	.	+	2	ID=Mmel_00009503-RA:cds;Parent=Mmel_00009503-RA;
Scv2yLs_13643	maker	CDS	478523	478691	.	+	0	ID=Mmel_00009503-RA:cds;Parent=Mmel_00009503-RA;
Scv2yLs_13643	maker	CDS	479519	479695	.	+	2	ID=Mmel_00009503-RA:cds;Parent=Mmel_00009503-RA;
Scv2yLs_13643	maker	CDS	484882	485009	.	+	2	ID=Mmel_00009503-RA:cds;Parent=Mmel_00009503-RA;
Scv2yLs_13643	maker	CDS	486630	486759	.	+	0	ID=Mmel_00009503-RA:cds;Parent=Mmel_00009503-RA;
Scv2yLs_13643	maker	CDS	492289	492401	.	+	2	ID=Mmel_00009503-RA:cds;Parent=Mmel_00009503-RA;
Scv2yLs_13643	maker	CDS	493252	493387	.	+	0	ID=Mmel_00009503-RA:cds;Parent=Mmel_00009503-RA;
Scv2yLs_13643	maker	CDS	493463	493645	.	+	2	ID=Mmel_00009503-RA:cds;Parent=Mmel_00009503-RA;
Scv2yLs_13643	maker	CDS	495048	495176	.	+	2	ID=Mmel_00009503-RA:cds;Parent=Mmel_00009503-RA;
Scv2yLs_13643	maker	CDS	495867	495905	.	+	2	ID=Mmel_00009503-RA:cds;Parent=Mmel_00009503-RA;
Scv2yLs_13643	maker	CDS	496051	496168	.	+	2	ID=Mmel_00009503-RA:cds;Parent=Mmel_00009503-RA;
Scv2yLs_13643	maker	CDS	502946	503033	.	+	1	ID=Mmel_00009503-RA:cds;Parent=Mmel_00009503-RA;
Scv2yLs_13643	maker	gene	607198	657354	.	-	.	ID=Mmel_00009505;Name=Mmel_00009505;Alias=maker-Scv2yLs_13643-snap-gene-6.1;Note=Similar to Cblb: E3 ubiquitin-protein ligase CBL-B (Rattus norvegicus OX%3D10116);Dbxref=InterPro:IPR003153,PFAM:PF02262;Ontology_term=GO:0007166;
Scv2yLs_13643	maker	mRNA	607198	657354	.	-	.	ID=Mmel_00009505-RA;Parent=Mmel_00009505;Name=Mmel_00009505-RA;Alias=maker-Scv2yLs_13643-snap-gene-6.1-mRNA-1;_AED=0.09;_QI=0|0.5|0|0.66|0|0.33|3|0|135;_eAED=0.09;Note=Similar to Cblb: E3 ubiquitin-protein ligase CBL-B (Rattus norvegicus OX%3D10116);Dbxref=InterPro:IPR003153,PFAM:PF02262;Ontology_term=GO:0007166;
Scv2yLs_13643	maker	exon	657208	657354	.	-	.	ID=Mmel_00009505-RA:exon:9067;Parent=Mmel_00009505-RA;
Scv2yLs_13643	maker	exon	647320	647570	.	-	.	ID=Mmel_00009505-RA:exon:9066;Parent=Mmel_00009505-RA;
Scv2yLs_13643	maker	exon	607198	607204	.	-	.	ID=Mmel_00009505-RA:exon:9065;Parent=Mmel_00009505-RA;
Scv2yLs_13643	maker	CDS	657208	657354	.	-	0	ID=Mmel_00009505-RA:cds;Parent=Mmel_00009505-RA;
Scv2yLs_13643	maker	CDS	647320	647570	.	-	0	ID=Mmel_00009505-RA:cds;Parent=Mmel_00009505-RA;
Scv2yLs_13643	maker	CDS	607198	607204	.	-	1	ID=Mmel_00009505-RA:cds;Parent=Mmel_00009505-RA;
Scv2yLs_13643	maker	gene	533639	579188	.	-	.	ID=Mmel_00009504;Name=Mmel_00009504;Alias=maker-Scv2yLs_13643-augustus-gene-6.6;Note=Similar to CBLB: E3 ubiquitin-protein ligase CBL-B (Homo sapiens OX%3D9606);Dbxref=InterPro:IPR014741,InterPro:IPR014742,PFAM:PF02761,PFAM:PF02762,PFAM:PF14447;Ontology_term=GO:0005509;
Scv2yLs_13643	maker	mRNA	533639	579188	.	-	.	ID=Mmel_00009504-RA;Parent=Mmel_00009504;Name=Mmel_00009504-RA;Alias=maker-Scv2yLs_13643-augustus-gene-6.6-mRNA-1;_AED=0.31;_QI=0|0|0|1|0.92|0.86|15|0|763;_eAED=0.31;Note=Similar to CBLB: E3 ubiquitin-protein ligase CBL-B (Homo sapiens OX%3D9606);Dbxref=InterPro:IPR014741,InterPro:IPR014742,PFAM:PF02761,PFAM:PF02762,PFAM:PF14447;Ontology_term=GO:0005509;
Scv2yLs_13643	maker	exon	579105	579188	.	-	.	ID=Mmel_00009504-RA:exon:9082;Parent=Mmel_00009504-RA;
Scv2yLs_13643	maker	exon	575124	575245	.	-	.	ID=Mmel_00009504-RA:exon:9081;Parent=Mmel_00009504-RA;
Scv2yLs_13643	maker	exon	572859	572996	.	-	.	ID=Mmel_00009504-RA:exon:9080;Parent=Mmel_00009504-RA;
Scv2yLs_13643	maker	exon	571237	571324	.	-	.	ID=Mmel_00009504-RA:exon:9079;Parent=Mmel_00009504-RA;
Scv2yLs_13643	maker	exon	568777	568908	.	-	.	ID=Mmel_00009504-RA:exon:9078;Parent=Mmel_00009504-RA;
Scv2yLs_13643	maker	exon	564868	565071	.	-	.	ID=Mmel_00009504-RA:exon:9077;Parent=Mmel_00009504-RA;
Scv2yLs_13643	maker	exon	557099	557284	.	-	.	ID=Mmel_00009504-RA:exon:9076;Parent=Mmel_00009504-RA;
Scv2yLs_13643	maker	exon	552760	553125	.	-	.	ID=Mmel_00009504-RA:exon:9075;Parent=Mmel_00009504-RA;
Scv2yLs_13643	maker	exon	550892	550986	.	-	.	ID=Mmel_00009504-RA:exon:9074;Parent=Mmel_00009504-RA;
Scv2yLs_13643	maker	exon	547330	547473	.	-	.	ID=Mmel_00009504-RA:exon:9073;Parent=Mmel_00009504-RA;
Scv2yLs_13643	maker	exon	544017	544096	.	-	.	ID=Mmel_00009504-RA:exon:9072;Parent=Mmel_00009504-RA;
Scv2yLs_13643	maker	exon	543784	543915	.	-	.	ID=Mmel_00009504-RA:exon:9071;Parent=Mmel_00009504-RA;
Scv2yLs_13643	maker	exon	542379	542516	.	-	.	ID=Mmel_00009504-RA:exon:9070;Parent=Mmel_00009504-RA;
Scv2yLs_13643	maker	exon	539814	539933	.	-	.	ID=Mmel_00009504-RA:exon:9069;Parent=Mmel_00009504-RA;
Scv2yLs_13643	maker	exon	533639	533901	.	-	.	ID=Mmel_00009504-RA:exon:9068;Parent=Mmel_00009504-RA;
Scv2yLs_13643	maker	CDS	579105	579188	.	-	0	ID=Mmel_00009504-RA:cds;Parent=Mmel_00009504-RA;
Scv2yLs_13643	maker	CDS	575124	575245	.	-	0	ID=Mmel_00009504-RA:cds;Parent=Mmel_00009504-RA;
Scv2yLs_13643	maker	CDS	572859	572996	.	-	1	ID=Mmel_00009504-RA:cds;Parent=Mmel_00009504-RA;
Scv2yLs_13643	maker	CDS	571237	571324	.	-	1	ID=Mmel_00009504-RA:cds;Parent=Mmel_00009504-RA;
Scv2yLs_13643	maker	CDS	568777	568908	.	-	0	ID=Mmel_00009504-RA:cds;Parent=Mmel_00009504-RA;
Scv2yLs_13643	maker	CDS	564868	565071	.	-	0	ID=Mmel_00009504-RA:cds;Parent=Mmel_00009504-RA;
Scv2yLs_13643	maker	CDS	557099	557284	.	-	0	ID=Mmel_00009504-RA:cds;Parent=Mmel_00009504-RA;
Scv2yLs_13643	maker	CDS	552760	553125	.	-	0	ID=Mmel_00009504-RA:cds;Parent=Mmel_00009504-RA;
Scv2yLs_13643	maker	CDS	550892	550986	.	-	0	ID=Mmel_00009504-RA:cds;Parent=Mmel_00009504-RA;
Scv2yLs_13643	maker	CDS	547330	547473	.	-	1	ID=Mmel_00009504-RA:cds;Parent=Mmel_00009504-RA;
Scv2yLs_13643	maker	CDS	544017	544096	.	-	1	ID=Mmel_00009504-RA:cds;Parent=Mmel_00009504-RA;
Scv2yLs_13643	maker	CDS	543784	543915	.	-	2	ID=Mmel_00009504-RA:cds;Parent=Mmel_00009504-RA;
Scv2yLs_13643	maker	CDS	542379	542516	.	-	2	ID=Mmel_00009504-RA:cds;Parent=Mmel_00009504-RA;
Scv2yLs_13643	maker	CDS	539814	539933	.	-	2	ID=Mmel_00009504-RA:cds;Parent=Mmel_00009504-RA;
Scv2yLs_13643	maker	CDS	533639	533901	.	-	2	ID=Mmel_00009504-RA:cds;Parent=Mmel_00009504-RA;
Scv2yLs_13643	maker	gene	1171810	1212750	.	+	.	ID=Mmel_00009506;Name=Mmel_00009506;Alias=maker-Scv2yLs_13643-augustus-gene-12.0;Note=Similar to Bbx: HMG box transcription factor BBX (Mus musculus OX%3D10090);Dbxref=InterPro:IPR009071,InterPro:IPR019102,PFAM:PF00505,PFAM:PF09667;
Scv2yLs_13643	maker	mRNA	1171810	1212750	.	+	.	ID=Mmel_00009506-RA;Parent=Mmel_00009506;Name=Mmel_00009506-RA;Alias=maker-Scv2yLs_13643-augustus-gene-12.0-mRNA-1;_AED=0.23;_QI=0|0.33|0.30|0.84|0.66|0.61|13|0|797;_eAED=0.23;Note=Similar to Bbx: HMG box transcription factor BBX (Mus musculus OX%3D10090);Dbxref=InterPro:IPR009071,InterPro:IPR019102,PFAM:PF00505,PFAM:PF09667;
Scv2yLs_13643	maker	exon	1171810	1171839	.	+	.	ID=Mmel_00009506-RA:exon:9083;Parent=Mmel_00009506-RA;
Scv2yLs_13643	maker	exon	1174505	1174675	.	+	.	ID=Mmel_00009506-RA:exon:9084;Parent=Mmel_00009506-RA;
Scv2yLs_13643	maker	exon	1176184	1176426	.	+	.	ID=Mmel_00009506-RA:exon:9085;Parent=Mmel_00009506-RA;
Scv2yLs_13643	maker	exon	1182732	1182930	.	+	.	ID=Mmel_00009506-RA:exon:9086;Parent=Mmel_00009506-RA;
Scv2yLs_13643	maker	exon	1188318	1188385	.	+	.	ID=Mmel_00009506-RA:exon:9087;Parent=Mmel_00009506-RA;
Scv2yLs_13643	maker	exon	1193151	1193276	.	+	.	ID=Mmel_00009506-RA:exon:9088;Parent=Mmel_00009506-RA;
Scv2yLs_13643	maker	exon	1194293	1194373	.	+	.	ID=Mmel_00009506-RA:exon:9089;Parent=Mmel_00009506-RA;
Scv2yLs_13643	maker	exon	1196554	1196634	.	+	.	ID=Mmel_00009506-RA:exon:9090;Parent=Mmel_00009506-RA;
Scv2yLs_13643	maker	exon	1201917	1201997	.	+	.	ID=Mmel_00009506-RA:exon:9091;Parent=Mmel_00009506-RA;
Scv2yLs_13643	maker	exon	1205243	1205323	.	+	.	ID=Mmel_00009506-RA:exon:9092;Parent=Mmel_00009506-RA;
Scv2yLs_13643	maker	exon	1207515	1208430	.	+	.	ID=Mmel_00009506-RA:exon:9093;Parent=Mmel_00009506-RA;
Scv2yLs_13643	maker	exon	1209312	1209450	.	+	.	ID=Mmel_00009506-RA:exon:9094;Parent=Mmel_00009506-RA;
Scv2yLs_13643	maker	exon	1212573	1212750	.	+	.	ID=Mmel_00009506-RA:exon:9095;Parent=Mmel_00009506-RA;
Scv2yLs_13643	maker	CDS	1171810	1171839	.	+	0	ID=Mmel_00009506-RA:cds;Parent=Mmel_00009506-RA;
Scv2yLs_13643	maker	CDS	1174505	1174675	.	+	0	ID=Mmel_00009506-RA:cds;Parent=Mmel_00009506-RA;
Scv2yLs_13643	maker	CDS	1176184	1176426	.	+	0	ID=Mmel_00009506-RA:cds;Parent=Mmel_00009506-RA;
Scv2yLs_13643	maker	CDS	1182732	1182930	.	+	0	ID=Mmel_00009506-RA:cds;Parent=Mmel_00009506-RA;
Scv2yLs_13643	maker	CDS	1188318	1188385	.	+	2	ID=Mmel_00009506-RA:cds;Parent=Mmel_00009506-RA;
Scv2yLs_13643	maker	CDS	1193151	1193276	.	+	0	ID=Mmel_00009506-RA:cds;Parent=Mmel_00009506-RA;
Scv2yLs_13643	maker	CDS	1194293	1194373	.	+	0	ID=Mmel_00009506-RA:cds;Parent=Mmel_00009506-RA;
Scv2yLs_13643	maker	CDS	1196554	1196634	.	+	0	ID=Mmel_00009506-RA:cds;Parent=Mmel_00009506-RA;
Scv2yLs_13643	maker	CDS	1201917	1201997	.	+	0	ID=Mmel_00009506-RA:cds;Parent=Mmel_00009506-RA;
Scv2yLs_13643	maker	CDS	1205243	1205323	.	+	0	ID=Mmel_00009506-RA:cds;Parent=Mmel_00009506-RA;
Scv2yLs_13643	maker	CDS	1207515	1208430	.	+	0	ID=Mmel_00009506-RA:cds;Parent=Mmel_00009506-RA;
Scv2yLs_13643	maker	CDS	1209312	1209450	.	+	2	ID=Mmel_00009506-RA:cds;Parent=Mmel_00009506-RA;
Scv2yLs_13643	maker	CDS	1212573	1212750	.	+	1	ID=Mmel_00009506-RA:cds;Parent=Mmel_00009506-RA;
Scv2yLs_13643	maker	gene	1225693	1231600	.	+	.	ID=Mmel_00009508;Name=Mmel_00009508;Alias=maker-Scv2yLs_13643-snap-gene-12.17;Note=Similar to BBX: HMG box transcription factor BBX (Homo sapiens OX%3D9606);
Scv2yLs_13643	maker	mRNA	1225693	1231600	.	+	.	ID=Mmel_00009508-RA;Parent=Mmel_00009508;Name=Mmel_00009508-RA;Alias=maker-Scv2yLs_13643-snap-gene-12.17-mRNA-1;_AED=0.42;_QI=0|0.66|0.5|0.75|0.66|0.75|4|279|171;_eAED=0.42;Note=Similar to BBX: HMG box transcription factor BBX (Homo sapiens OX%3D9606);
Scv2yLs_13643	maker	exon	1225693	1225729	.	+	.	ID=Mmel_00009508-RA:exon:9096;Parent=Mmel_00009508-RA;
Scv2yLs_13643	maker	exon	1227559	1227756	.	+	.	ID=Mmel_00009508-RA:exon:9097;Parent=Mmel_00009508-RA;
Scv2yLs_13643	maker	exon	1228376	1228568	.	+	.	ID=Mmel_00009508-RA:exon:9098;Parent=Mmel_00009508-RA;
Scv2yLs_13643	maker	exon	1231234	1231600	.	+	.	ID=Mmel_00009508-RA:exon:9099;Parent=Mmel_00009508-RA;
Scv2yLs_13643	maker	CDS	1225693	1225729	.	+	0	ID=Mmel_00009508-RA:cds;Parent=Mmel_00009508-RA;
Scv2yLs_13643	maker	CDS	1227559	1227756	.	+	2	ID=Mmel_00009508-RA:cds;Parent=Mmel_00009508-RA;
Scv2yLs_13643	maker	CDS	1228376	1228568	.	+	2	ID=Mmel_00009508-RA:cds;Parent=Mmel_00009508-RA;
Scv2yLs_13643	maker	CDS	1231234	1231321	.	+	1	ID=Mmel_00009508-RA:cds;Parent=Mmel_00009508-RA;
Scv2yLs_13643	maker	three_prime_UTR	1231322	1231600	.	+	.	ID=Mmel_00009508-RA:three_prime_utr;Parent=Mmel_00009508-RA;
Scv2yLs_13643	maker	gene	1261736	1282995	.	-	.	ID=Mmel_00009509;Name=Mmel_00009509;Alias=maker-Scv2yLs_13643-snap-gene-12.18;Note=Similar to Cd47: Leukocyte surface antigen CD47 (Rattus norvegicus OX%3D10116);Dbxref=InterPro:IPR013147,InterPro:IPR013270,PFAM:PF04549,PFAM:PF08204;
Scv2yLs_13643	maker	mRNA	1261736	1282995	.	-	.	ID=Mmel_00009509-RA;Parent=Mmel_00009509;Name=Mmel_00009509-RA;Alias=maker-Scv2yLs_13643-snap-gene-12.18-mRNA-1;_AED=0.51;_QI=0|0.37|0.33|0.55|0.62|0.66|9|0|321;_eAED=0.51;Note=Similar to Cd47: Leukocyte surface antigen CD47 (Rattus norvegicus OX%3D10116);Dbxref=InterPro:IPR013147,InterPro:IPR013270,PFAM:PF04549,PFAM:PF08204;
Scv2yLs_13643	maker	exon	1282647	1282995	.	-	.	ID=Mmel_00009509-RA:exon:9108;Parent=Mmel_00009509-RA;
Scv2yLs_13643	maker	exon	1281270	1281305	.	-	.	ID=Mmel_00009509-RA:exon:9107;Parent=Mmel_00009509-RA;
Scv2yLs_13643	maker	exon	1278408	1278497	.	-	.	ID=Mmel_00009509-RA:exon:9106;Parent=Mmel_00009509-RA;
Scv2yLs_13643	maker	exon	1276617	1276718	.	-	.	ID=Mmel_00009509-RA:exon:9105;Parent=Mmel_00009509-RA;
Scv2yLs_13643	maker	exon	1276156	1276248	.	-	.	ID=Mmel_00009509-RA:exon:9104;Parent=Mmel_00009509-RA;
Scv2yLs_13643	maker	exon	1275540	1275635	.	-	.	ID=Mmel_00009509-RA:exon:9103;Parent=Mmel_00009509-RA;
Scv2yLs_13643	maker	exon	1274009	1274101	.	-	.	ID=Mmel_00009509-RA:exon:9102;Parent=Mmel_00009509-RA;
Scv2yLs_13643	maker	exon	1263292	1263377	.	-	.	ID=Mmel_00009509-RA:exon:9101;Parent=Mmel_00009509-RA;
Scv2yLs_13643	maker	exon	1261736	1261753	.	-	.	ID=Mmel_00009509-RA:exon:9100;Parent=Mmel_00009509-RA;
Scv2yLs_13643	maker	CDS	1282647	1282995	.	-	0	ID=Mmel_00009509-RA:cds;Parent=Mmel_00009509-RA;
Scv2yLs_13643	maker	CDS	1281270	1281305	.	-	2	ID=Mmel_00009509-RA:cds;Parent=Mmel_00009509-RA;
Scv2yLs_13643	maker	CDS	1278408	1278497	.	-	2	ID=Mmel_00009509-RA:cds;Parent=Mmel_00009509-RA;
Scv2yLs_13643	maker	CDS	1276617	1276718	.	-	2	ID=Mmel_00009509-RA:cds;Parent=Mmel_00009509-RA;
Scv2yLs_13643	maker	CDS	1276156	1276248	.	-	2	ID=Mmel_00009509-RA:cds;Parent=Mmel_00009509-RA;
Scv2yLs_13643	maker	CDS	1275540	1275635	.	-	2	ID=Mmel_00009509-RA:cds;Parent=Mmel_00009509-RA;
Scv2yLs_13643	maker	CDS	1274009	1274101	.	-	2	ID=Mmel_00009509-RA:cds;Parent=Mmel_00009509-RA;
Scv2yLs_13643	maker	CDS	1263292	1263377	.	-	2	ID=Mmel_00009509-RA:cds;Parent=Mmel_00009509-RA;
Scv2yLs_13643	maker	CDS	1261736	1261753	.	-	0	ID=Mmel_00009509-RA:cds;Parent=Mmel_00009509-RA;
Scv2yLs_13643	maker	gene	1219454	1221060	.	+	.	ID=Mmel_00009507;Name=Mmel_00009507;Alias=maker-Scv2yLs_13643-snap-gene-12.14;Note=Protein of unknown function;
Scv2yLs_13643	maker	mRNA	1219454	1221060	.	+	.	ID=Mmel_00009507-RA;Parent=Mmel_00009507;Name=Mmel_00009507-RA;Alias=maker-Scv2yLs_13643-snap-gene-12.14-mRNA-1;_AED=0.91;_QI=0|0|0|0|0|0|3|0|152;_eAED=0.91;Note=Protein of unknown function;
Scv2yLs_13643	maker	exon	1219454	1219462	.	+	.	ID=Mmel_00009507-RA:exon:9109;Parent=Mmel_00009507-RA;
Scv2yLs_13643	maker	exon	1220386	1220461	.	+	.	ID=Mmel_00009507-RA:exon:9110;Parent=Mmel_00009507-RA;
Scv2yLs_13643	maker	exon	1220687	1221060	.	+	.	ID=Mmel_00009507-RA:exon:9111;Parent=Mmel_00009507-RA;
Scv2yLs_13643	maker	CDS	1219454	1219462	.	+	0	ID=Mmel_00009507-RA:cds;Parent=Mmel_00009507-RA;
Scv2yLs_13643	maker	CDS	1220386	1220461	.	+	0	ID=Mmel_00009507-RA:cds;Parent=Mmel_00009507-RA;
Scv2yLs_13643	maker	CDS	1220687	1221060	.	+	2	ID=Mmel_00009507-RA:cds;Parent=Mmel_00009507-RA;
Scv2yLs_13643	maker	gene	1321026	1327363	.	+	.	ID=Mmel_00009511;Name=Mmel_00009511;Alias=maker-Scv2yLs_13643-augustus-gene-13.18;Note=Similar to HHLA2: HERV-H LTR-associating protein 2 (Homo sapiens OX%3D9606);Dbxref=InterPro:IPR013106,PFAM:PF07686;
Scv2yLs_13643	maker	mRNA	1321026	1327363	.	+	.	ID=Mmel_00009511-RA;Parent=Mmel_00009511;Name=Mmel_00009511-RA;Alias=maker-Scv2yLs_13643-augustus-gene-13.18-mRNA-1;_AED=0.44;_QI=0|0.66|0.25|0.75|0.66|0.75|4|0|387;_eAED=0.44;Note=Similar to HHLA2: HERV-H LTR-associating protein 2 (Homo sapiens OX%3D9606);Dbxref=InterPro:IPR013106,PFAM:PF07686;
Scv2yLs_13643	maker	exon	1321026	1321503	.	+	.	ID=Mmel_00009511-RA:exon:9112;Parent=Mmel_00009511-RA;
Scv2yLs_13643	maker	exon	1321951	1322211	.	+	.	ID=Mmel_00009511-RA:exon:9113;Parent=Mmel_00009511-RA;
Scv2yLs_13643	maker	exon	1323966	1324256	.	+	.	ID=Mmel_00009511-RA:exon:9114;Parent=Mmel_00009511-RA;
Scv2yLs_13643	maker	exon	1327230	1327363	.	+	.	ID=Mmel_00009511-RA:exon:9115;Parent=Mmel_00009511-RA;
Scv2yLs_13643	maker	CDS	1321026	1321503	.	+	0	ID=Mmel_00009511-RA:cds;Parent=Mmel_00009511-RA;
Scv2yLs_13643	maker	CDS	1321951	1322211	.	+	2	ID=Mmel_00009511-RA:cds;Parent=Mmel_00009511-RA;
Scv2yLs_13643	maker	CDS	1323966	1324256	.	+	2	ID=Mmel_00009511-RA:cds;Parent=Mmel_00009511-RA;
Scv2yLs_13643	maker	CDS	1327230	1327363	.	+	2	ID=Mmel_00009511-RA:cds;Parent=Mmel_00009511-RA;
Scv2yLs_13643	maker	gene	1327976	1372547	.	-	.	ID=Mmel_00009512;Name=Mmel_00009512;Alias=maker-Scv2yLs_13643-augustus-gene-13.20;Note=Similar to Myh6: Myosin-6 (Mus musculus OX%3D10090);Dbxref=InterPro:IPR001609,InterPro:IPR002928,InterPro:IPR004009,PFAM:PF00063,PFAM:PF01576,PFAM:PF02736;Ontology_term=GO:0003774,GO:0005524,GO:0016459;
Scv2yLs_13643	maker	mRNA	1327976	1372547	.	-	.	ID=Mmel_00009512-RA;Parent=Mmel_00009512;Name=Mmel_00009512-RA;Alias=maker-Scv2yLs_13643-augustus-gene-13.20-mRNA-1;_AED=0.13;_QI=0|0.35|0.24|0.97|1|1|41|0|1947;_eAED=0.13;Note=Similar to Myh6: Myosin-6 (Mus musculus OX%3D10090);Dbxref=InterPro:IPR001609,InterPro:IPR002928,InterPro:IPR004009,PFAM:PF00063,PFAM:PF01576,PFAM:PF02736;Ontology_term=GO:0003774,GO:0005524,GO:0016459;
Scv2yLs_13643	maker	exon	1372454	1372547	.	-	.	ID=Mmel_00009512-RA:exon:9156;Parent=Mmel_00009512-RA;
Scv2yLs_13643	maker	exon	1371301	1371404	.	-	.	ID=Mmel_00009512-RA:exon:9155;Parent=Mmel_00009512-RA;
Scv2yLs_13643	maker	exon	1370632	1370775	.	-	.	ID=Mmel_00009512-RA:exon:9154;Parent=Mmel_00009512-RA;
Scv2yLs_13643	maker	exon	1369023	1369179	.	-	.	ID=Mmel_00009512-RA:exon:9153;Parent=Mmel_00009512-RA;
Scv2yLs_13643	maker	exon	1367232	1367259	.	-	.	ID=Mmel_00009512-RA:exon:9152;Parent=Mmel_00009512-RA;
Scv2yLs_13643	maker	exon	1366282	1366375	.	-	.	ID=Mmel_00009512-RA:exon:9151;Parent=Mmel_00009512-RA;
Scv2yLs_13643	maker	exon	1364289	1364381	.	-	.	ID=Mmel_00009512-RA:exon:9150;Parent=Mmel_00009512-RA;
Scv2yLs_13643	maker	exon	1362943	1363006	.	-	.	ID=Mmel_00009512-RA:exon:9149;Parent=Mmel_00009512-RA;
Scv2yLs_13643	maker	exon	1362752	1362850	.	-	.	ID=Mmel_00009512-RA:exon:9148;Parent=Mmel_00009512-RA;
Scv2yLs_13643	maker	exon	1360788	1360891	.	-	.	ID=Mmel_00009512-RA:exon:9147;Parent=Mmel_00009512-RA;
Scv2yLs_13643	maker	exon	1360239	1360377	.	-	.	ID=Mmel_00009512-RA:exon:9146;Parent=Mmel_00009512-RA;
Scv2yLs_13643	maker	exon	1359565	1359683	.	-	.	ID=Mmel_00009512-RA:exon:9145;Parent=Mmel_00009512-RA;
Scv2yLs_13643	maker	exon	1358324	1358473	.	-	.	ID=Mmel_00009512-RA:exon:9144;Parent=Mmel_00009512-RA;
Scv2yLs_13643	maker	exon	1357843	1358013	.	-	.	ID=Mmel_00009512-RA:exon:9143;Parent=Mmel_00009512-RA;
Scv2yLs_13643	maker	exon	1356551	1356730	.	-	.	ID=Mmel_00009512-RA:exon:9142;Parent=Mmel_00009512-RA;
Scv2yLs_13643	maker	exon	1355146	1355278	.	-	.	ID=Mmel_00009512-RA:exon:9141;Parent=Mmel_00009512-RA;
Scv2yLs_13643	maker	exon	1353333	1353400	.	-	.	ID=Mmel_00009512-RA:exon:9140;Parent=Mmel_00009512-RA;
Scv2yLs_13643	maker	exon	1351814	1351901	.	-	.	ID=Mmel_00009512-RA:exon:9139;Parent=Mmel_00009512-RA;
Scv2yLs_13643	maker	exon	1351467	1351584	.	-	.	ID=Mmel_00009512-RA:exon:9138;Parent=Mmel_00009512-RA;
Scv2yLs_13643	maker	exon	1351117	1351240	.	-	.	ID=Mmel_00009512-RA:exon:9137;Parent=Mmel_00009512-RA;
Scv2yLs_13643	maker	exon	1350300	1350436	.	-	.	ID=Mmel_00009512-RA:exon:9136;Parent=Mmel_00009512-RA;
Scv2yLs_13643	maker	exon	1349668	1349923	.	-	.	ID=Mmel_00009512-RA:exon:9135;Parent=Mmel_00009512-RA;
Scv2yLs_13643	maker	exon	1348991	1349233	.	-	.	ID=Mmel_00009512-RA:exon:9134;Parent=Mmel_00009512-RA;
Scv2yLs_13643	maker	exon	1348182	1348358	.	-	.	ID=Mmel_00009512-RA:exon:9133;Parent=Mmel_00009512-RA;
Scv2yLs_13643	maker	exon	1347527	1347672	.	-	.	ID=Mmel_00009512-RA:exon:9132;Parent=Mmel_00009512-RA;
Scv2yLs_13643	maker	exon	1346850	1346940	.	-	.	ID=Mmel_00009512-RA:exon:9131;Parent=Mmel_00009512-RA;
Scv2yLs_13643	maker	exon	1345497	1345886	.	-	.	ID=Mmel_00009512-RA:exon:9130;Parent=Mmel_00009512-RA;
Scv2yLs_13643	maker	exon	1344407	1344533	.	-	.	ID=Mmel_00009512-RA:exon:9129;Parent=Mmel_00009512-RA;
Scv2yLs_13643	maker	exon	1343152	1343270	.	-	.	ID=Mmel_00009512-RA:exon:9128;Parent=Mmel_00009512-RA;
Scv2yLs_13643	maker	exon	1342472	1342668	.	-	.	ID=Mmel_00009512-RA:exon:9127;Parent=Mmel_00009512-RA;
Scv2yLs_13643	maker	exon	1341099	1341448	.	-	.	ID=Mmel_00009512-RA:exon:9126;Parent=Mmel_00009512-RA;
Scv2yLs_13643	maker	exon	1340412	1340536	.	-	.	ID=Mmel_00009512-RA:exon:9125;Parent=Mmel_00009512-RA;
Scv2yLs_13643	maker	exon	1338935	1339050	.	-	.	ID=Mmel_00009512-RA:exon:9124;Parent=Mmel_00009512-RA;
Scv2yLs_13643	maker	exon	1336782	1336974	.	-	.	ID=Mmel_00009512-RA:exon:9123;Parent=Mmel_00009512-RA;
Scv2yLs_13643	maker	exon	1335917	1336120	.	-	.	ID=Mmel_00009512-RA:exon:9122;Parent=Mmel_00009512-RA;
Scv2yLs_13643	maker	exon	1334781	1334906	.	-	.	ID=Mmel_00009512-RA:exon:9121;Parent=Mmel_00009512-RA;
Scv2yLs_13643	maker	exon	1334224	1334394	.	-	.	ID=Mmel_00009512-RA:exon:9120;Parent=Mmel_00009512-RA;
Scv2yLs_13643	maker	exon	1333628	1333732	.	-	.	ID=Mmel_00009512-RA:exon:9119;Parent=Mmel_00009512-RA;
Scv2yLs_13643	maker	exon	1332285	1332380	.	-	.	ID=Mmel_00009512-RA:exon:9118;Parent=Mmel_00009512-RA;
Scv2yLs_13643	maker	exon	1331636	1331773	.	-	.	ID=Mmel_00009512-RA:exon:9117;Parent=Mmel_00009512-RA;
Scv2yLs_13643	maker	exon	1327976	1328041	.	-	.	ID=Mmel_00009512-RA:exon:9116;Parent=Mmel_00009512-RA;
Scv2yLs_13643	maker	CDS	1372454	1372547	.	-	0	ID=Mmel_00009512-RA:cds;Parent=Mmel_00009512-RA;
Scv2yLs_13643	maker	CDS	1371301	1371404	.	-	2	ID=Mmel_00009512-RA:cds;Parent=Mmel_00009512-RA;
Scv2yLs_13643	maker	CDS	1370632	1370775	.	-	0	ID=Mmel_00009512-RA:cds;Parent=Mmel_00009512-RA;
Scv2yLs_13643	maker	CDS	1369023	1369179	.	-	0	ID=Mmel_00009512-RA:cds;Parent=Mmel_00009512-RA;
Scv2yLs_13643	maker	CDS	1367232	1367259	.	-	2	ID=Mmel_00009512-RA:cds;Parent=Mmel_00009512-RA;
Scv2yLs_13643	maker	CDS	1366282	1366375	.	-	1	ID=Mmel_00009512-RA:cds;Parent=Mmel_00009512-RA;
Scv2yLs_13643	maker	CDS	1364289	1364381	.	-	0	ID=Mmel_00009512-RA:cds;Parent=Mmel_00009512-RA;
Scv2yLs_13643	maker	CDS	1362943	1363006	.	-	0	ID=Mmel_00009512-RA:cds;Parent=Mmel_00009512-RA;
Scv2yLs_13643	maker	CDS	1362752	1362850	.	-	2	ID=Mmel_00009512-RA:cds;Parent=Mmel_00009512-RA;
Scv2yLs_13643	maker	CDS	1360788	1360891	.	-	2	ID=Mmel_00009512-RA:cds;Parent=Mmel_00009512-RA;
Scv2yLs_13643	maker	CDS	1360239	1360377	.	-	0	ID=Mmel_00009512-RA:cds;Parent=Mmel_00009512-RA;
Scv2yLs_13643	maker	CDS	1359565	1359683	.	-	2	ID=Mmel_00009512-RA:cds;Parent=Mmel_00009512-RA;
Scv2yLs_13643	maker	CDS	1358324	1358473	.	-	0	ID=Mmel_00009512-RA:cds;Parent=Mmel_00009512-RA;
Scv2yLs_13643	maker	CDS	1357843	1358013	.	-	0	ID=Mmel_00009512-RA:cds;Parent=Mmel_00009512-RA;
Scv2yLs_13643	maker	CDS	1356551	1356730	.	-	0	ID=Mmel_00009512-RA:cds;Parent=Mmel_00009512-RA;
Scv2yLs_13643	maker	CDS	1355146	1355278	.	-	0	ID=Mmel_00009512-RA:cds;Parent=Mmel_00009512-RA;
Scv2yLs_13643	maker	CDS	1353333	1353400	.	-	2	ID=Mmel_00009512-RA:cds;Parent=Mmel_00009512-RA;
Scv2yLs_13643	maker	CDS	1351814	1351901	.	-	0	ID=Mmel_00009512-RA:cds;Parent=Mmel_00009512-RA;
Scv2yLs_13643	maker	CDS	1351467	1351584	.	-	2	ID=Mmel_00009512-RA:cds;Parent=Mmel_00009512-RA;
Scv2yLs_13643	maker	CDS	1351117	1351240	.	-	1	ID=Mmel_00009512-RA:cds;Parent=Mmel_00009512-RA;
Scv2yLs_13643	maker	CDS	1350300	1350436	.	-	0	ID=Mmel_00009512-RA:cds;Parent=Mmel_00009512-RA;
Scv2yLs_13643	maker	CDS	1349668	1349923	.	-	1	ID=Mmel_00009512-RA:cds;Parent=Mmel_00009512-RA;
Scv2yLs_13643	maker	CDS	1348991	1349233	.	-	0	ID=Mmel_00009512-RA:cds;Parent=Mmel_00009512-RA;
Scv2yLs_13643	maker	CDS	1348182	1348358	.	-	0	ID=Mmel_00009512-RA:cds;Parent=Mmel_00009512-RA;
Scv2yLs_13643	maker	CDS	1347527	1347672	.	-	0	ID=Mmel_00009512-RA:cds;Parent=Mmel_00009512-RA;
Scv2yLs_13643	maker	CDS	1346850	1346940	.	-	1	ID=Mmel_00009512-RA:cds;Parent=Mmel_00009512-RA;
Scv2yLs_13643	maker	CDS	1345497	1345886	.	-	0	ID=Mmel_00009512-RA:cds;Parent=Mmel_00009512-RA;
Scv2yLs_13643	maker	CDS	1344407	1344533	.	-	0	ID=Mmel_00009512-RA:cds;Parent=Mmel_00009512-RA;
Scv2yLs_13643	maker	CDS	1343152	1343270	.	-	2	ID=Mmel_00009512-RA:cds;Parent=Mmel_00009512-RA;
Scv2yLs_13643	maker	CDS	1342472	1342668	.	-	0	ID=Mmel_00009512-RA:cds;Parent=Mmel_00009512-RA;
Scv2yLs_13643	maker	CDS	1341099	1341448	.	-	1	ID=Mmel_00009512-RA:cds;Parent=Mmel_00009512-RA;
Scv2yLs_13643	maker	CDS	1340412	1340536	.	-	2	ID=Mmel_00009512-RA:cds;Parent=Mmel_00009512-RA;
Scv2yLs_13643	maker	CDS	1338935	1339050	.	-	0	ID=Mmel_00009512-RA:cds;Parent=Mmel_00009512-RA;
Scv2yLs_13643	maker	CDS	1336782	1336974	.	-	1	ID=Mmel_00009512-RA:cds;Parent=Mmel_00009512-RA;
Scv2yLs_13643	maker	CDS	1335917	1336120	.	-	0	ID=Mmel_00009512-RA:cds;Parent=Mmel_00009512-RA;
Scv2yLs_13643	maker	CDS	1334781	1334906	.	-	0	ID=Mmel_00009512-RA:cds;Parent=Mmel_00009512-RA;
Scv2yLs_13643	maker	CDS	1334224	1334394	.	-	0	ID=Mmel_00009512-RA:cds;Parent=Mmel_00009512-RA;
Scv2yLs_13643	maker	CDS	1333628	1333732	.	-	0	ID=Mmel_00009512-RA:cds;Parent=Mmel_00009512-RA;
Scv2yLs_13643	maker	CDS	1332285	1332380	.	-	0	ID=Mmel_00009512-RA:cds;Parent=Mmel_00009512-RA;
Scv2yLs_13643	maker	CDS	1331636	1331773	.	-	0	ID=Mmel_00009512-RA:cds;Parent=Mmel_00009512-RA;
Scv2yLs_13643	maker	CDS	1327976	1328041	.	-	0	ID=Mmel_00009512-RA:cds;Parent=Mmel_00009512-RA;
Scv2yLs_13643	maker	gene	1302703	1316208	.	-	.	ID=Mmel_00009510;Name=Mmel_00009510;Alias=maker-Scv2yLs_13643-snap-gene-13.3;Note=Similar to IFT57: Intraflagellar transport protein 57 homolog (Bos taurus OX%3D9913);Dbxref=InterPro:IPR019530,PFAM:PF10498;
Scv2yLs_13643	maker	mRNA	1302703	1316208	.	-	.	ID=Mmel_00009510-RA;Parent=Mmel_00009510;Name=Mmel_00009510-RA;Alias=maker-Scv2yLs_13643-snap-gene-13.3-mRNA-1;_AED=0.21;_QI=0|0.54|0.41|1|0.72|0.75|12|258|480;_eAED=0.24;Note=Similar to IFT57: Intraflagellar transport protein 57 homolog (Bos taurus OX%3D9913);Dbxref=InterPro:IPR019530,PFAM:PF10498;
Scv2yLs_13643	maker	exon	1302703	1303139	.	-	.	ID=Mmel_00009510-RA:exon:9168;Parent=Mmel_00009510-RA;
Scv2yLs_13643	maker	exon	1303687	1303753	.	-	.	ID=Mmel_00009510-RA:exon:9167;Parent=Mmel_00009510-RA;
Scv2yLs_13643	maker	exon	1305493	1305555	.	-	.	ID=Mmel_00009510-RA:exon:9166;Parent=Mmel_00009510-RA;
Scv2yLs_13643	maker	exon	1306460	1306591	.	-	.	ID=Mmel_00009510-RA:exon:9165;Parent=Mmel_00009510-RA;
Scv2yLs_13643	maker	exon	1307176	1307247	.	-	.	ID=Mmel_00009510-RA:exon:9164;Parent=Mmel_00009510-RA;
Scv2yLs_13643	maker	exon	1309325	1309447	.	-	.	ID=Mmel_00009510-RA:exon:9163;Parent=Mmel_00009510-RA;
Scv2yLs_13643	maker	exon	1309979	1310047	.	-	.	ID=Mmel_00009510-RA:exon:9162;Parent=Mmel_00009510-RA;
Scv2yLs_13643	maker	exon	1312023	1312113	.	-	.	ID=Mmel_00009510-RA:exon:9161;Parent=Mmel_00009510-RA;
Scv2yLs_13643	maker	exon	1313007	1313125	.	-	.	ID=Mmel_00009510-RA:exon:9160;Parent=Mmel_00009510-RA;
Scv2yLs_13643	maker	exon	1314308	1314470	.	-	.	ID=Mmel_00009510-RA:exon:9159;Parent=Mmel_00009510-RA;
Scv2yLs_13643	maker	exon	1315819	1316114	.	-	.	ID=Mmel_00009510-RA:exon:9158;Parent=Mmel_00009510-RA;
Scv2yLs_13643	maker	exon	1316140	1316208	.	-	.	ID=Mmel_00009510-RA:exon:9157;Parent=Mmel_00009510-RA;
Scv2yLs_13643	maker	CDS	1316140	1316208	.	-	0	ID=Mmel_00009510-RA:cds;Parent=Mmel_00009510-RA;
Scv2yLs_13643	maker	CDS	1315819	1316114	.	-	0	ID=Mmel_00009510-RA:cds;Parent=Mmel_00009510-RA;
Scv2yLs_13643	maker	CDS	1314308	1314470	.	-	1	ID=Mmel_00009510-RA:cds;Parent=Mmel_00009510-RA;
Scv2yLs_13643	maker	CDS	1313007	1313125	.	-	0	ID=Mmel_00009510-RA:cds;Parent=Mmel_00009510-RA;
Scv2yLs_13643	maker	CDS	1312023	1312113	.	-	1	ID=Mmel_00009510-RA:cds;Parent=Mmel_00009510-RA;
Scv2yLs_13643	maker	CDS	1309979	1310047	.	-	0	ID=Mmel_00009510-RA:cds;Parent=Mmel_00009510-RA;
Scv2yLs_13643	maker	CDS	1309325	1309447	.	-	0	ID=Mmel_00009510-RA:cds;Parent=Mmel_00009510-RA;
Scv2yLs_13643	maker	CDS	1307176	1307247	.	-	0	ID=Mmel_00009510-RA:cds;Parent=Mmel_00009510-RA;
Scv2yLs_13643	maker	CDS	1306460	1306591	.	-	0	ID=Mmel_00009510-RA:cds;Parent=Mmel_00009510-RA;
Scv2yLs_13643	maker	CDS	1305493	1305555	.	-	0	ID=Mmel_00009510-RA:cds;Parent=Mmel_00009510-RA;
Scv2yLs_13643	maker	CDS	1303687	1303753	.	-	0	ID=Mmel_00009510-RA:cds;Parent=Mmel_00009510-RA;
Scv2yLs_13643	maker	CDS	1302961	1303139	.	-	2	ID=Mmel_00009510-RA:cds;Parent=Mmel_00009510-RA;
Scv2yLs_13643	maker	three_prime_UTR	1302703	1302960	.	-	.	ID=Mmel_00009510-RA:three_prime_utr;Parent=Mmel_00009510-RA;
Scv2yLs_13643	maker	gene	1485828	1498107	.	+	.	ID=Mmel_00009516;Name=Mmel_00009516;Alias=maker-Scv2yLs_13643-augustus-gene-14.6;Note=Similar to TRAT1: T-cell receptor-associated transmembrane adapter 1 (Bos taurus OX%3D9913);Dbxref=PFAM:PF15330;
Scv2yLs_13643	maker	mRNA	1485828	1498107	.	+	.	ID=Mmel_00009516-RA;Parent=Mmel_00009516;Name=Mmel_00009516-RA;Alias=maker-Scv2yLs_13643-augustus-gene-14.6-mRNA-1;_AED=0.35;_QI=0|0|0|0.71|0.33|0.28|7|0|206;_eAED=0.35;Note=Similar to TRAT1: T-cell receptor-associated transmembrane adapter 1 (Bos taurus OX%3D9913);Dbxref=PFAM:PF15330;
Scv2yLs_13643	maker	exon	1485828	1485876	.	+	.	ID=Mmel_00009516-RA:exon:9169;Parent=Mmel_00009516-RA;
Scv2yLs_13643	maker	exon	1490116	1490157	.	+	.	ID=Mmel_00009516-RA:exon:9170;Parent=Mmel_00009516-RA;
Scv2yLs_13643	maker	exon	1491587	1491697	.	+	.	ID=Mmel_00009516-RA:exon:9171;Parent=Mmel_00009516-RA;
Scv2yLs_13643	maker	exon	1493847	1493883	.	+	.	ID=Mmel_00009516-RA:exon:9172;Parent=Mmel_00009516-RA;
Scv2yLs_13643	maker	exon	1495236	1495297	.	+	.	ID=Mmel_00009516-RA:exon:9173;Parent=Mmel_00009516-RA;
Scv2yLs_13643	maker	exon	1496665	1496723	.	+	.	ID=Mmel_00009516-RA:exon:9174;Parent=Mmel_00009516-RA;
Scv2yLs_13643	maker	exon	1497847	1498107	.	+	.	ID=Mmel_00009516-RA:exon:9175;Parent=Mmel_00009516-RA;
Scv2yLs_13643	maker	CDS	1485828	1485876	.	+	0	ID=Mmel_00009516-RA:cds;Parent=Mmel_00009516-RA;
Scv2yLs_13643	maker	CDS	1490116	1490157	.	+	2	ID=Mmel_00009516-RA:cds;Parent=Mmel_00009516-RA;
Scv2yLs_13643	maker	CDS	1491587	1491697	.	+	2	ID=Mmel_00009516-RA:cds;Parent=Mmel_00009516-RA;
Scv2yLs_13643	maker	CDS	1493847	1493883	.	+	2	ID=Mmel_00009516-RA:cds;Parent=Mmel_00009516-RA;
Scv2yLs_13643	maker	CDS	1495236	1495297	.	+	1	ID=Mmel_00009516-RA:cds;Parent=Mmel_00009516-RA;
Scv2yLs_13643	maker	CDS	1496665	1496723	.	+	2	ID=Mmel_00009516-RA:cds;Parent=Mmel_00009516-RA;
Scv2yLs_13643	maker	CDS	1497847	1498107	.	+	0	ID=Mmel_00009516-RA:cds;Parent=Mmel_00009516-RA;
Scv2yLs_13643	maker	gene	1393007	1419738	.	-	.	ID=Mmel_00009513;Name=Mmel_00009513;Alias=maker-Scv2yLs_13643-snap-gene-14.14;Note=Similar to RCJMB04_1n3: Protein CIP2A homolog (Gallus gallus OX%3D9031);
Scv2yLs_13643	maker	mRNA	1393007	1419738	.	-	.	ID=Mmel_00009513-RA;Parent=Mmel_00009513;Name=Mmel_00009513-RA;Alias=maker-Scv2yLs_13643-snap-gene-14.14-mRNA-1;_AED=0.20;_QI=0|0|0|0.77|0.66|0.63|22|0|858;_eAED=0.20;Note=Similar to RCJMB04_1n3: Protein CIP2A homolog (Gallus gallus OX%3D9031);
Scv2yLs_13643	maker	exon	1419732	1419738	.	-	.	ID=Mmel_00009513-RA:exon:9197;Parent=Mmel_00009513-RA;
Scv2yLs_13643	maker	exon	1419178	1419281	.	-	.	ID=Mmel_00009513-RA:exon:9196;Parent=Mmel_00009513-RA;
Scv2yLs_13643	maker	exon	1418793	1418940	.	-	.	ID=Mmel_00009513-RA:exon:9195;Parent=Mmel_00009513-RA;
Scv2yLs_13643	maker	exon	1417024	1417136	.	-	.	ID=Mmel_00009513-RA:exon:9194;Parent=Mmel_00009513-RA;
Scv2yLs_13643	maker	exon	1415063	1415157	.	-	.	ID=Mmel_00009513-RA:exon:9193;Parent=Mmel_00009513-RA;
Scv2yLs_13643	maker	exon	1414337	1414433	.	-	.	ID=Mmel_00009513-RA:exon:9192;Parent=Mmel_00009513-RA;
Scv2yLs_13643	maker	exon	1413277	1413399	.	-	.	ID=Mmel_00009513-RA:exon:9191;Parent=Mmel_00009513-RA;
Scv2yLs_13643	maker	exon	1412983	1413125	.	-	.	ID=Mmel_00009513-RA:exon:9190;Parent=Mmel_00009513-RA;
Scv2yLs_13643	maker	exon	1412200	1412275	.	-	.	ID=Mmel_00009513-RA:exon:9189;Parent=Mmel_00009513-RA;
Scv2yLs_13643	maker	exon	1410893	1411120	.	-	.	ID=Mmel_00009513-RA:exon:9188;Parent=Mmel_00009513-RA;
Scv2yLs_13643	maker	exon	1410275	1410409	.	-	.	ID=Mmel_00009513-RA:exon:9187;Parent=Mmel_00009513-RA;
Scv2yLs_13643	maker	exon	1407420	1407538	.	-	.	ID=Mmel_00009513-RA:exon:9186;Parent=Mmel_00009513-RA;
Scv2yLs_13643	maker	exon	1404751	1404943	.	-	.	ID=Mmel_00009513-RA:exon:9185;Parent=Mmel_00009513-RA;
Scv2yLs_13643	maker	exon	1402462	1402536	.	-	.	ID=Mmel_00009513-RA:exon:9184;Parent=Mmel_00009513-RA;
Scv2yLs_13643	maker	exon	1402268	1402378	.	-	.	ID=Mmel_00009513-RA:exon:9183;Parent=Mmel_00009513-RA;
Scv2yLs_13643	maker	exon	1401350	1401546	.	-	.	ID=Mmel_00009513-RA:exon:9182;Parent=Mmel_00009513-RA;
Scv2yLs_13643	maker	exon	1397548	1397630	.	-	.	ID=Mmel_00009513-RA:exon:9181;Parent=Mmel_00009513-RA;
Scv2yLs_13643	maker	exon	1396914	1397053	.	-	.	ID=Mmel_00009513-RA:exon:9180;Parent=Mmel_00009513-RA;
Scv2yLs_13643	maker	exon	1395719	1395885	.	-	.	ID=Mmel_00009513-RA:exon:9179;Parent=Mmel_00009513-RA;
Scv2yLs_13643	maker	exon	1394638	1394695	.	-	.	ID=Mmel_00009513-RA:exon:9178;Parent=Mmel_00009513-RA;
Scv2yLs_13643	maker	exon	1394103	1394202	.	-	.	ID=Mmel_00009513-RA:exon:9177;Parent=Mmel_00009513-RA;
Scv2yLs_13643	maker	exon	1393007	1393071	.	-	.	ID=Mmel_00009513-RA:exon:9176;Parent=Mmel_00009513-RA;
Scv2yLs_13643	maker	CDS	1419732	1419738	.	-	0	ID=Mmel_00009513-RA:cds;Parent=Mmel_00009513-RA;
Scv2yLs_13643	maker	CDS	1419178	1419281	.	-	2	ID=Mmel_00009513-RA:cds;Parent=Mmel_00009513-RA;
Scv2yLs_13643	maker	CDS	1418793	1418940	.	-	0	ID=Mmel_00009513-RA:cds;Parent=Mmel_00009513-RA;
Scv2yLs_13643	maker	CDS	1417024	1417136	.	-	2	ID=Mmel_00009513-RA:cds;Parent=Mmel_00009513-RA;
Scv2yLs_13643	maker	CDS	1415063	1415157	.	-	0	ID=Mmel_00009513-RA:cds;Parent=Mmel_00009513-RA;
Scv2yLs_13643	maker	CDS	1414337	1414433	.	-	1	ID=Mmel_00009513-RA:cds;Parent=Mmel_00009513-RA;
Scv2yLs_13643	maker	CDS	1413277	1413399	.	-	0	ID=Mmel_00009513-RA:cds;Parent=Mmel_00009513-RA;
Scv2yLs_13643	maker	CDS	1412983	1413125	.	-	0	ID=Mmel_00009513-RA:cds;Parent=Mmel_00009513-RA;
Scv2yLs_13643	maker	CDS	1412200	1412275	.	-	1	ID=Mmel_00009513-RA:cds;Parent=Mmel_00009513-RA;
Scv2yLs_13643	maker	CDS	1410893	1411120	.	-	0	ID=Mmel_00009513-RA:cds;Parent=Mmel_00009513-RA;
Scv2yLs_13643	maker	CDS	1410275	1410409	.	-	0	ID=Mmel_00009513-RA:cds;Parent=Mmel_00009513-RA;
Scv2yLs_13643	maker	CDS	1407420	1407538	.	-	0	ID=Mmel_00009513-RA:cds;Parent=Mmel_00009513-RA;
Scv2yLs_13643	maker	CDS	1404751	1404943	.	-	1	ID=Mmel_00009513-RA:cds;Parent=Mmel_00009513-RA;
Scv2yLs_13643	maker	CDS	1402462	1402536	.	-	0	ID=Mmel_00009513-RA:cds;Parent=Mmel_00009513-RA;
Scv2yLs_13643	maker	CDS	1402268	1402378	.	-	0	ID=Mmel_00009513-RA:cds;Parent=Mmel_00009513-RA;
Scv2yLs_13643	maker	CDS	1401350	1401546	.	-	0	ID=Mmel_00009513-RA:cds;Parent=Mmel_00009513-RA;
Scv2yLs_13643	maker	CDS	1397548	1397630	.	-	1	ID=Mmel_00009513-RA:cds;Parent=Mmel_00009513-RA;
Scv2yLs_13643	maker	CDS	1396914	1397053	.	-	2	ID=Mmel_00009513-RA:cds;Parent=Mmel_00009513-RA;
Scv2yLs_13643	maker	CDS	1395719	1395885	.	-	0	ID=Mmel_00009513-RA:cds;Parent=Mmel_00009513-RA;
Scv2yLs_13643	maker	CDS	1394638	1394695	.	-	1	ID=Mmel_00009513-RA:cds;Parent=Mmel_00009513-RA;
Scv2yLs_13643	maker	CDS	1394103	1394202	.	-	0	ID=Mmel_00009513-RA:cds;Parent=Mmel_00009513-RA;
Scv2yLs_13643	maker	CDS	1393007	1393071	.	-	2	ID=Mmel_00009513-RA:cds;Parent=Mmel_00009513-RA;
Scv2yLs_13643	maker	gene	1422087	1431118	.	-	.	ID=Mmel_00009514;Name=Mmel_00009514;Alias=maker-Scv2yLs_13643-augustus-gene-14.9;Note=Similar to SH2D1B: SH2 domain-containing protein 1B (Homo sapiens OX%3D9606);Dbxref=InterPro:IPR000980,PFAM:PF00017;
Scv2yLs_13643	maker	mRNA	1422087	1431118	.	-	.	ID=Mmel_00009514-RA;Parent=Mmel_00009514;Name=Mmel_00009514-RA;Alias=maker-Scv2yLs_13643-augustus-gene-14.9-mRNA-1;_AED=0.35;_QI=0|0|0|0.75|0.66|0.75|4|0|135;_eAED=0.35;Note=Similar to SH2D1B: SH2 domain-containing protein 1B (Homo sapiens OX%3D9606);Dbxref=InterPro:IPR000980,PFAM:PF00017;
Scv2yLs_13643	maker	exon	1430985	1431118	.	-	.	ID=Mmel_00009514-RA:exon:9201;Parent=Mmel_00009514-RA;
Scv2yLs_13643	maker	exon	1427703	1427766	.	-	.	ID=Mmel_00009514-RA:exon:9200;Parent=Mmel_00009514-RA;
Scv2yLs_13643	maker	exon	1425244	1425412	.	-	.	ID=Mmel_00009514-RA:exon:9199;Parent=Mmel_00009514-RA;
Scv2yLs_13643	maker	exon	1422087	1422127	.	-	.	ID=Mmel_00009514-RA:exon:9198;Parent=Mmel_00009514-RA;
Scv2yLs_13643	maker	CDS	1430985	1431118	.	-	0	ID=Mmel_00009514-RA:cds;Parent=Mmel_00009514-RA;
Scv2yLs_13643	maker	CDS	1427703	1427766	.	-	1	ID=Mmel_00009514-RA:cds;Parent=Mmel_00009514-RA;
Scv2yLs_13643	maker	CDS	1425244	1425412	.	-	0	ID=Mmel_00009514-RA:cds;Parent=Mmel_00009514-RA;
Scv2yLs_13643	maker	CDS	1422087	1422127	.	-	2	ID=Mmel_00009514-RA:cds;Parent=Mmel_00009514-RA;
Scv2yLs_13643	maker	gene	1431172	1438861	.	-	.	ID=Mmel_00009515;Name=Mmel_00009515;Alias=maker-Scv2yLs_13643-snap-gene-14.15;Note=Protein of unknown function;
Scv2yLs_13643	maker	mRNA	1431172	1438861	.	-	.	ID=Mmel_00009515-RA;Parent=Mmel_00009515;Name=Mmel_00009515-RA;Alias=maker-Scv2yLs_13643-snap-gene-14.15-mRNA-1;_AED=0.80;_QI=0|0|0|0|0.5|0.66|3|0|146;_eAED=1.00;Note=Protein of unknown function;
Scv2yLs_13643	maker	exon	1438653	1438861	.	-	.	ID=Mmel_00009515-RA:exon:9204;Parent=Mmel_00009515-RA;
Scv2yLs_13643	maker	exon	1437111	1437184	.	-	.	ID=Mmel_00009515-RA:exon:9203;Parent=Mmel_00009515-RA;
Scv2yLs_13643	maker	exon	1431172	1431326	.	-	.	ID=Mmel_00009515-RA:exon:9202;Parent=Mmel_00009515-RA;
Scv2yLs_13643	maker	CDS	1438653	1438861	.	-	0	ID=Mmel_00009515-RA:cds;Parent=Mmel_00009515-RA;
Scv2yLs_13643	maker	CDS	1437111	1437184	.	-	1	ID=Mmel_00009515-RA:cds;Parent=Mmel_00009515-RA;
Scv2yLs_13643	maker	CDS	1431172	1431326	.	-	2	ID=Mmel_00009515-RA:cds;Parent=Mmel_00009515-RA;
Scv2yLs_2447	maker	gene	316	2346	.	+	.	ID=Mmel_00014873;Name=Mmel_00014873;Alias=maker-Scv2yLs_2447-augustus-gene-0.0;Note=Similar to DUSP26: Dual specificity protein phosphatase 26 (Homo sapiens OX%3D9606);Dbxref=InterPro:IPR000340,PFAM:PF00782;Ontology_term=GO:0008138,GO:0016311;
Scv2yLs_2447	maker	mRNA	316	2346	.	+	.	ID=Mmel_00014873-RA;Parent=Mmel_00014873;Name=Mmel_00014873-RA;Alias=maker-Scv2yLs_2447-augustus-gene-0.0-mRNA-1;_AED=0.02;_QI=0|0|0|1|1|1|2|0|135;_eAED=0.02;Note=Similar to DUSP26: Dual specificity protein phosphatase 26 (Homo sapiens OX%3D9606);Dbxref=InterPro:IPR000340,PFAM:PF00782;Ontology_term=GO:0008138,GO:0016311;
Scv2yLs_2447	maker	exon	316	523	.	+	.	ID=Mmel_00014873-RA:exon:71;Parent=Mmel_00014873-RA;
Scv2yLs_2447	maker	exon	2147	2346	.	+	.	ID=Mmel_00014873-RA:exon:72;Parent=Mmel_00014873-RA;
Scv2yLs_2447	maker	CDS	316	523	.	+	0	ID=Mmel_00014873-RA:cds;Parent=Mmel_00014873-RA;
Scv2yLs_2447	maker	CDS	2147	2346	.	+	2	ID=Mmel_00014873-RA:cds;Parent=Mmel_00014873-RA;
Scv2yLs_4232	maker	gene	1357	6244	.	+	.	ID=Mmel_00014288;Name=Mmel_00014288;Alias=maker-Scv2yLs_4232-augustus-gene-0.4;Note=Similar to WDR18: WD repeat-containing protein 18 (Bos taurus OX%3D9913);Dbxref=InterPro:IPR001680,PFAM:PF00400;Ontology_term=GO:0005515;
Scv2yLs_4232	maker	mRNA	1357	6244	.	+	.	ID=Mmel_00014288-RA;Parent=Mmel_00014288;Name=Mmel_00014288-RA;Alias=maker-Scv2yLs_4232-augustus-gene-0.4-mRNA-1;_AED=0.14;_QI=0|0|0|1|1|1|6|0|298;_eAED=0.14;Note=Similar to WDR18: WD repeat-containing protein 18 (Bos taurus OX%3D9913);Dbxref=InterPro:IPR001680,PFAM:PF00400;Ontology_term=GO:0005515;
Scv2yLs_4232	maker	exon	1357	1526	.	+	.	ID=Mmel_00014288-RA:exon:3791;Parent=Mmel_00014288-RA;
Scv2yLs_4232	maker	exon	2081	2222	.	+	.	ID=Mmel_00014288-RA:exon:3792;Parent=Mmel_00014288-RA;
Scv2yLs_4232	maker	exon	2746	2889	.	+	.	ID=Mmel_00014288-RA:exon:3793;Parent=Mmel_00014288-RA;
Scv2yLs_4232	maker	exon	3082	3146	.	+	.	ID=Mmel_00014288-RA:exon:3794;Parent=Mmel_00014288-RA;
Scv2yLs_4232	maker	exon	3249	3373	.	+	.	ID=Mmel_00014288-RA:exon:3795;Parent=Mmel_00014288-RA;
Scv2yLs_4232	maker	exon	5997	6244	.	+	.	ID=Mmel_00014288-RA:exon:3796;Parent=Mmel_00014288-RA;
Scv2yLs_4232	maker	CDS	1357	1526	.	+	0	ID=Mmel_00014288-RA:cds;Parent=Mmel_00014288-RA;
Scv2yLs_4232	maker	CDS	2081	2222	.	+	1	ID=Mmel_00014288-RA:cds;Parent=Mmel_00014288-RA;
Scv2yLs_4232	maker	CDS	2746	2889	.	+	0	ID=Mmel_00014288-RA:cds;Parent=Mmel_00014288-RA;
Scv2yLs_4232	maker	CDS	3082	3146	.	+	0	ID=Mmel_00014288-RA:cds;Parent=Mmel_00014288-RA;
Scv2yLs_4232	maker	CDS	3249	3373	.	+	1	ID=Mmel_00014288-RA:cds;Parent=Mmel_00014288-RA;
Scv2yLs_4232	maker	CDS	5997	6244	.	+	2	ID=Mmel_00014288-RA:cds;Parent=Mmel_00014288-RA;
Scv2yLs_4232	maker	gene	11473	18431	.	+	.	ID=Mmel_00014289;Name=Mmel_00014289;Alias=maker-Scv2yLs_4232-snap-gene-0.8;Note=Similar to TMEM259: Membralin (Homo sapiens OX%3D9606);Dbxref=InterPro:IPR019144,PFAM:PF09746;
Scv2yLs_4232	maker	mRNA	11473	18431	.	+	.	ID=Mmel_00014289-RA;Parent=Mmel_00014289;Name=Mmel_00014289-RA;Alias=maker-Scv2yLs_4232-snap-gene-0.8-mRNA-1;_AED=0.24;_QI=0|0|0|0.88|1|1|9|0|381;_eAED=0.24;Note=Similar to TMEM259: Membralin (Homo sapiens OX%3D9606);Dbxref=InterPro:IPR019144,PFAM:PF09746;
Scv2yLs_4232	maker	exon	11473	11739	.	+	.	ID=Mmel_00014289-RA:exon:3797;Parent=Mmel_00014289-RA;
Scv2yLs_4232	maker	exon	12003	12168	.	+	.	ID=Mmel_00014289-RA:exon:3798;Parent=Mmel_00014289-RA;
Scv2yLs_4232	maker	exon	14657	14767	.	+	.	ID=Mmel_00014289-RA:exon:3799;Parent=Mmel_00014289-RA;
Scv2yLs_4232	maker	exon	15628	15750	.	+	.	ID=Mmel_00014289-RA:exon:3800;Parent=Mmel_00014289-RA;
Scv2yLs_4232	maker	exon	16071	16171	.	+	.	ID=Mmel_00014289-RA:exon:3801;Parent=Mmel_00014289-RA;
Scv2yLs_4232	maker	exon	17025	17082	.	+	.	ID=Mmel_00014289-RA:exon:3802;Parent=Mmel_00014289-RA;
Scv2yLs_4232	maker	exon	17380	17463	.	+	.	ID=Mmel_00014289-RA:exon:3803;Parent=Mmel_00014289-RA;
Scv2yLs_4232	maker	exon	17856	17988	.	+	.	ID=Mmel_00014289-RA:exon:3804;Parent=Mmel_00014289-RA;
Scv2yLs_4232	maker	exon	18332	18431	.	+	.	ID=Mmel_00014289-RA:exon:3805;Parent=Mmel_00014289-RA;
Scv2yLs_4232	maker	CDS	11473	11739	.	+	0	ID=Mmel_00014289-RA:cds;Parent=Mmel_00014289-RA;
Scv2yLs_4232	maker	CDS	12003	12168	.	+	0	ID=Mmel_00014289-RA:cds;Parent=Mmel_00014289-RA;
Scv2yLs_4232	maker	CDS	14657	14767	.	+	2	ID=Mmel_00014289-RA:cds;Parent=Mmel_00014289-RA;
Scv2yLs_4232	maker	CDS	15628	15750	.	+	2	ID=Mmel_00014289-RA:cds;Parent=Mmel_00014289-RA;
Scv2yLs_4232	maker	CDS	16071	16171	.	+	2	ID=Mmel_00014289-RA:cds;Parent=Mmel_00014289-RA;
Scv2yLs_4232	maker	CDS	17025	17082	.	+	0	ID=Mmel_00014289-RA:cds;Parent=Mmel_00014289-RA;
Scv2yLs_4232	maker	CDS	17380	17463	.	+	2	ID=Mmel_00014289-RA:cds;Parent=Mmel_00014289-RA;
Scv2yLs_4232	maker	CDS	17856	17988	.	+	2	ID=Mmel_00014289-RA:cds;Parent=Mmel_00014289-RA;
Scv2yLs_4232	maker	CDS	18332	18431	.	+	1	ID=Mmel_00014289-RA:cds;Parent=Mmel_00014289-RA;
Scv2yLs_5924	maker	gene	45761	47303	.	+	.	ID=Mmel_00013589;Name=Mmel_00013589;Alias=augustus_masked-Scv2yLs_5924-processed-gene-0.0;Note=Similar to UNC5D: Netrin receptor UNC5D (Homo sapiens OX%3D9606);Dbxref=InterPro:IPR000488,PFAM:PF00531;Ontology_term=GO:0005515,GO:0007165;
Scv2yLs_5924	maker	mRNA	45761	47303	.	+	.	ID=Mmel_00013589-RA;Parent=Mmel_00013589;Name=Mmel_00013589-RA;Alias=augustus_masked-Scv2yLs_5924-processed-gene-0.0-mRNA-1;_AED=0.42;_QI=0|0|0|0.5|1|1|2|0|87;_eAED=0.42;Note=Similar to UNC5D: Netrin receptor UNC5D (Homo sapiens OX%3D9606);Dbxref=InterPro:IPR000488,PFAM:PF00531;Ontology_term=GO:0005515,GO:0007165;
Scv2yLs_5924	maker	exon	45761	45822	.	+	.	ID=Mmel_00013589-RA:exon:1349;Parent=Mmel_00013589-RA;
Scv2yLs_5924	maker	exon	47102	47303	.	+	.	ID=Mmel_00013589-RA:exon:1350;Parent=Mmel_00013589-RA;
Scv2yLs_5924	maker	CDS	45761	45822	.	+	0	ID=Mmel_00013589-RA:cds;Parent=Mmel_00013589-RA;
Scv2yLs_5924	maker	CDS	47102	47303	.	+	1	ID=Mmel_00013589-RA:cds;Parent=Mmel_00013589-RA;
Scv2yLs_7941	maker	gene	10577	11312	.	-	.	ID=Mmel_00014448;Name=Mmel_00014448;Alias=maker-Scv2yLs_7941-snap-gene-0.0;Note=Protein of unknown function;
Scv2yLs_7941	maker	mRNA	10577	11312	.	-	.	ID=Mmel_00014448-RA;Parent=Mmel_00014448;Name=Mmel_00014448-RA;Alias=maker-Scv2yLs_7941-snap-gene-0.0-mRNA-1;_AED=0.19;_QI=0|0|0|0.66|0|0|3|0|146;_eAED=0.72;Note=Protein of unknown function;
Scv2yLs_7941	maker	exon	11198	11312	.	-	.	ID=Mmel_00014448-RA:exon:736;Parent=Mmel_00014448-RA;
Scv2yLs_7941	maker	exon	10738	10941	.	-	.	ID=Mmel_00014448-RA:exon:735;Parent=Mmel_00014448-RA;
Scv2yLs_7941	maker	exon	10577	10698	.	-	.	ID=Mmel_00014448-RA:exon:734;Parent=Mmel_00014448-RA;
Scv2yLs_7941	maker	CDS	11198	11312	.	-	0	ID=Mmel_00014448-RA:cds;Parent=Mmel_00014448-RA;
Scv2yLs_7941	maker	CDS	10738	10941	.	-	2	ID=Mmel_00014448-RA:cds;Parent=Mmel_00014448-RA;
Scv2yLs_7941	maker	CDS	10577	10698	.	-	2	ID=Mmel_00014448-RA:cds;Parent=Mmel_00014448-RA;
Scv2yLs_10827	maker	gene	3047	3725	.	+	.	ID=Mmel_00014728;Name=Mmel_00014728;Alias=maker-Scv2yLs_10827-snap-gene-0.1;Note=Similar to HTRA2: Serine protease HTRA2%2C mitochondrial (Homo sapiens OX%3D9606);Dbxref=InterPro:IPR001478,PFAM:PF13180;Ontology_term=GO:0005515;
Scv2yLs_10827	maker	mRNA	3047	3725	.	+	.	ID=Mmel_00014728-RA;Parent=Mmel_00014728;Name=Mmel_00014728-RA;Alias=maker-Scv2yLs_10827-snap-gene-0.1-mRNA-1;_AED=0.14;_QI=0|0.5|0.33|1|0.5|0.66|3|189|89;_eAED=0.14;Note=Similar to HTRA2: Serine protease HTRA2%2C mitochondrial (Homo sapiens OX%3D9606);Dbxref=InterPro:IPR001478,PFAM:PF13180;Ontology_term=GO:0005515;
Scv2yLs_10827	maker	exon	3047	3054	.	+	.	ID=Mmel_00014728-RA:exon:2568;Parent=Mmel_00014728-RA;
Scv2yLs_10827	maker	exon	3068	3163	.	+	.	ID=Mmel_00014728-RA:exon:2569;Parent=Mmel_00014728-RA;
Scv2yLs_10827	maker	exon	3371	3725	.	+	.	ID=Mmel_00014728-RA:exon:2570;Parent=Mmel_00014728-RA;
Scv2yLs_10827	maker	CDS	3047	3054	.	+	0	ID=Mmel_00014728-RA:cds;Parent=Mmel_00014728-RA;
Scv2yLs_10827	maker	CDS	3068	3163	.	+	1	ID=Mmel_00014728-RA:cds;Parent=Mmel_00014728-RA;
Scv2yLs_10827	maker	CDS	3371	3536	.	+	1	ID=Mmel_00014728-RA:cds;Parent=Mmel_00014728-RA;
Scv2yLs_10827	maker	three_prime_UTR	3537	3725	.	+	.	ID=Mmel_00014728-RA:three_prime_utr;Parent=Mmel_00014728-RA;
Scv2yLs_11122	maker	gene	391	2502	.	-	.	ID=Mmel_00014897;Name=Mmel_00014897;Alias=snap_masked-Scv2yLs_11122-processed-gene-0.1;Note=Similar to ZNF397: Zinc finger protein 397 (Homo sapiens OX%3D9606);Dbxref=PFAM:PF00096,PFAM:PF13912;
Scv2yLs_11122	maker	mRNA	391	2502	.	-	.	ID=Mmel_00014897-RA;Parent=Mmel_00014897;Name=Mmel_00014897-RA;Alias=snap_masked-Scv2yLs_11122-processed-gene-0.1-mRNA-1;_AED=0.24;_QI=0|0|0|0.5|1|1|2|0|229;_eAED=0.26;Note=Similar to ZNF397: Zinc finger protein 397 (Homo sapiens OX%3D9606);Dbxref=PFAM:PF00096,PFAM:PF13912;
Scv2yLs_11122	maker	exon	2440	2502	.	-	.	ID=Mmel_00014897-RA:exon:536;Parent=Mmel_00014897-RA;
Scv2yLs_11122	maker	exon	391	1014	.	-	.	ID=Mmel_00014897-RA:exon:535;Parent=Mmel_00014897-RA;
Scv2yLs_11122	maker	CDS	2440	2502	.	-	0	ID=Mmel_00014897-RA:cds;Parent=Mmel_00014897-RA;
Scv2yLs_11122	maker	CDS	391	1014	.	-	0	ID=Mmel_00014897-RA:cds;Parent=Mmel_00014897-RA;
Scv2yLs_1097	maker	gene	41664	47763	.	+	.	ID=Mmel_00013839;Name=Mmel_00013839;Alias=augustus_masked-Scv2yLs_1097-processed-gene-0.4;Note=Protein of unknown function;Dbxref=InterPro:IPR015373,PFAM:PF09294;
Scv2yLs_1097	maker	mRNA	41664	47763	.	+	.	ID=Mmel_00013839-RA;Parent=Mmel_00013839;Name=Mmel_00013839-RA;Alias=augustus_masked-Scv2yLs_1097-processed-gene-0.4-mRNA-1;_AED=0.31;_QI=0|0|0|1|1|1|5|0|433;_eAED=0.32;Note=Protein of unknown function;Dbxref=InterPro:IPR015373,PFAM:PF09294;
Scv2yLs_1097	maker	exon	41664	41820	.	+	.	ID=Mmel_00013839-RA:exon:2874;Parent=Mmel_00013839-RA;
Scv2yLs_1097	maker	exon	43040	43212	.	+	.	ID=Mmel_00013839-RA:exon:2875;Parent=Mmel_00013839-RA;
Scv2yLs_1097	maker	exon	43458	43620	.	+	.	ID=Mmel_00013839-RA:exon:2876;Parent=Mmel_00013839-RA;
Scv2yLs_1097	maker	exon	44286	44404	.	+	.	ID=Mmel_00013839-RA:exon:2877;Parent=Mmel_00013839-RA;
Scv2yLs_1097	maker	exon	47074	47763	.	+	.	ID=Mmel_00013839-RA:exon:2878;Parent=Mmel_00013839-RA;
Scv2yLs_1097	maker	CDS	41664	41820	.	+	0	ID=Mmel_00013839-RA:cds;Parent=Mmel_00013839-RA;
Scv2yLs_1097	maker	CDS	43040	43212	.	+	2	ID=Mmel_00013839-RA:cds;Parent=Mmel_00013839-RA;
Scv2yLs_1097	maker	CDS	43458	43620	.	+	0	ID=Mmel_00013839-RA:cds;Parent=Mmel_00013839-RA;
Scv2yLs_1097	maker	CDS	44286	44404	.	+	2	ID=Mmel_00013839-RA:cds;Parent=Mmel_00013839-RA;
Scv2yLs_1097	maker	CDS	47074	47763	.	+	0	ID=Mmel_00013839-RA:cds;Parent=Mmel_00013839-RA;
Scv2yLs_9555	maker	gene	12747	13061	.	+	.	ID=Mmel_00013720;Name=Mmel_00013720;Alias=augustus_masked-Scv2yLs_9555-processed-gene-0.6;Note=Similar to Feather keratin 2 (Gallus gallus OX%3D9031);Dbxref=InterPro:IPR003461,PFAM:PF02422;Ontology_term=GO:0005200,GO:0005882;
Scv2yLs_9555	maker	mRNA	12747	13061	.	+	.	ID=Mmel_00013720-RA;Parent=Mmel_00013720;Name=Mmel_00013720-RA;Alias=augustus_masked-Scv2yLs_9555-processed-gene-0.6-mRNA-1;_AED=0.21;_QI=0|-1|0|1|-1|1|1|0|104;_eAED=0.22;Note=Similar to Feather keratin 2 (Gallus gallus OX%3D9031);Dbxref=InterPro:IPR003461,PFAM:PF02422;Ontology_term=GO:0005200,GO:0005882;
Scv2yLs_9555	maker	exon	12747	13061	.	+	.	ID=Mmel_00013720-RA:exon:3555;Parent=Mmel_00013720-RA;
Scv2yLs_9555	maker	CDS	12747	13061	.	+	0	ID=Mmel_00013720-RA:cds;Parent=Mmel_00013720-RA;
Scv2yLs_9555	maker	gene	11508	11819	.	-	.	ID=Mmel_00013719;Name=Mmel_00013719;Alias=augustus_masked-Scv2yLs_9555-processed-gene-0.7;Note=Similar to Feather beta keratin (Cathartes aura OX%3D43455);Dbxref=InterPro:IPR003461,PFAM:PF02422;Ontology_term=GO:0005200,GO:0005882;
Scv2yLs_9555	maker	mRNA	11508	11819	.	-	.	ID=Mmel_00013719-RA;Parent=Mmel_00013719;Name=Mmel_00013719-RA;Alias=augustus_masked-Scv2yLs_9555-processed-gene-0.7-mRNA-1;_AED=0.21;_QI=0|-1|0|1|-1|1|1|0|103;_eAED=0.22;Note=Similar to Feather beta keratin (Cathartes aura OX%3D43455);Dbxref=InterPro:IPR003461,PFAM:PF02422;Ontology_term=GO:0005200,GO:0005882;
Scv2yLs_9555	maker	exon	11508	11819	.	-	.	ID=Mmel_00013719-RA:exon:3556;Parent=Mmel_00013719-RA;
Scv2yLs_9555	maker	CDS	11508	11819	.	-	0	ID=Mmel_00013719-RA:cds;Parent=Mmel_00013719-RA;
Scv2yLs_4689	maker	gene	651	2520	.	+	.	ID=Mmel_00014915;Name=Mmel_00014915;Alias=maker-Scv2yLs_4689-snap-gene-0.2;Note=Similar to MTHFD2: Bifunctional methylenetetrahydrofolate dehydrogenase/cyclohydrolase%2C mitochondrial (Homo sapiens OX%3D9606);Dbxref=InterPro:IPR020630,PFAM:PF00763;Ontology_term=GO:0004488,GO:0055114;
Scv2yLs_4689	maker	mRNA	651	2520	.	+	.	ID=Mmel_00014915-RA;Parent=Mmel_00014915;Name=Mmel_00014915-RA;Alias=maker-Scv2yLs_4689-snap-gene-0.2-mRNA-1;_AED=0.17;_QI=0|0|0|1|0|0|2|0|229;_eAED=0.19;Note=Similar to MTHFD2: Bifunctional methylenetetrahydrofolate dehydrogenase/cyclohydrolase%2C mitochondrial (Homo sapiens OX%3D9606);Dbxref=InterPro:IPR020630,PFAM:PF00763;Ontology_term=GO:0004488,GO:0055114;
Scv2yLs_4689	maker	exon	651	1058	.	+	.	ID=Mmel_00014915-RA:exon:1077;Parent=Mmel_00014915-RA;
Scv2yLs_4689	maker	exon	2242	2520	.	+	.	ID=Mmel_00014915-RA:exon:1078;Parent=Mmel_00014915-RA;
Scv2yLs_4689	maker	CDS	651	1058	.	+	0	ID=Mmel_00014915-RA:cds;Parent=Mmel_00014915-RA;
Scv2yLs_4689	maker	CDS	2242	2520	.	+	0	ID=Mmel_00014915-RA:cds;Parent=Mmel_00014915-RA;
Scv2yLs_12233	maker	gene	1723	42209	.	-	.	ID=Mmel_00011853;Name=Mmel_00011853;Alias=maker-Scv2yLs_12233-snap-gene-0.2;Note=Similar to TLL2: Tolloid-like protein 2 (Homo sapiens OX%3D9606);Dbxref=InterPro:IPR000859,InterPro:IPR001506,InterPro:IPR001881,PFAM:PF00431,PFAM:PF01400,PFAM:PF07645,PFAM:PF14670;Ontology_term=GO:0004222,GO:0005509,GO:0006508;
Scv2yLs_12233	maker	mRNA	1723	42209	.	-	.	ID=Mmel_00011853-RA;Parent=Mmel_00011853;Name=Mmel_00011853-RA;Alias=maker-Scv2yLs_12233-snap-gene-0.2-mRNA-1;_AED=0.15;_QI=0|0|0|0.85|0.89|0.9|20|0|986;_eAED=0.15;Note=Similar to TLL2: Tolloid-like protein 2 (Homo sapiens OX%3D9606);Dbxref=InterPro:IPR000859,InterPro:IPR001506,InterPro:IPR001881,PFAM:PF00431,PFAM:PF01400,PFAM:PF07645,PFAM:PF14670;Ontology_term=GO:0004222,GO:0005509,GO:0006508;
Scv2yLs_12233	maker	exon	42206	42209	.	-	.	ID=Mmel_00011853-RA:exon:3895;Parent=Mmel_00011853-RA;
Scv2yLs_12233	maker	exon	37892	38005	.	-	.	ID=Mmel_00011853-RA:exon:3894;Parent=Mmel_00011853-RA;
Scv2yLs_12233	maker	exon	36524	36595	.	-	.	ID=Mmel_00011853-RA:exon:3893;Parent=Mmel_00011853-RA;
Scv2yLs_12233	maker	exon	33861	34031	.	-	.	ID=Mmel_00011853-RA:exon:3892;Parent=Mmel_00011853-RA;
Scv2yLs_12233	maker	exon	32939	33056	.	-	.	ID=Mmel_00011853-RA:exon:3891;Parent=Mmel_00011853-RA;
Scv2yLs_12233	maker	exon	32352	32530	.	-	.	ID=Mmel_00011853-RA:exon:3890;Parent=Mmel_00011853-RA;
Scv2yLs_12233	maker	exon	31956	32061	.	-	.	ID=Mmel_00011853-RA:exon:3889;Parent=Mmel_00011853-RA;
Scv2yLs_12233	maker	exon	26917	27041	.	-	.	ID=Mmel_00011853-RA:exon:3888;Parent=Mmel_00011853-RA;
Scv2yLs_12233	maker	exon	23027	23142	.	-	.	ID=Mmel_00011853-RA:exon:3887;Parent=Mmel_00011853-RA;
Scv2yLs_12233	maker	exon	21020	21126	.	-	.	ID=Mmel_00011853-RA:exon:3886;Parent=Mmel_00011853-RA;
Scv2yLs_12233	maker	exon	18149	18261	.	-	.	ID=Mmel_00011853-RA:exon:3885;Parent=Mmel_00011853-RA;
Scv2yLs_12233	maker	exon	14570	14715	.	-	.	ID=Mmel_00011853-RA:exon:3884;Parent=Mmel_00011853-RA;
Scv2yLs_12233	maker	exon	13446	13641	.	-	.	ID=Mmel_00011853-RA:exon:3883;Parent=Mmel_00011853-RA;
Scv2yLs_12233	maker	exon	9991	10116	.	-	.	ID=Mmel_00011853-RA:exon:3882;Parent=Mmel_00011853-RA;
Scv2yLs_12233	maker	exon	8105	8265	.	-	.	ID=Mmel_00011853-RA:exon:3881;Parent=Mmel_00011853-RA;
Scv2yLs_12233	maker	exon	6581	6761	.	-	.	ID=Mmel_00011853-RA:exon:3880;Parent=Mmel_00011853-RA;
Scv2yLs_12233	maker	exon	5164	5289	.	-	.	ID=Mmel_00011853-RA:exon:3879;Parent=Mmel_00011853-RA;
Scv2yLs_12233	maker	exon	4227	4354	.	-	.	ID=Mmel_00011853-RA:exon:3878;Parent=Mmel_00011853-RA;
Scv2yLs_12233	maker	exon	3206	3419	.	-	.	ID=Mmel_00011853-RA:exon:3877;Parent=Mmel_00011853-RA;
Scv2yLs_12233	maker	exon	1723	2180	.	-	.	ID=Mmel_00011853-RA:exon:3876;Parent=Mmel_00011853-RA;
Scv2yLs_12233	maker	CDS	42206	42209	.	-	0	ID=Mmel_00011853-RA:cds;Parent=Mmel_00011853-RA;
Scv2yLs_12233	maker	CDS	37892	38005	.	-	2	ID=Mmel_00011853-RA:cds;Parent=Mmel_00011853-RA;
Scv2yLs_12233	maker	CDS	36524	36595	.	-	2	ID=Mmel_00011853-RA:cds;Parent=Mmel_00011853-RA;
Scv2yLs_12233	maker	CDS	33861	34031	.	-	2	ID=Mmel_00011853-RA:cds;Parent=Mmel_00011853-RA;
Scv2yLs_12233	maker	CDS	32939	33056	.	-	2	ID=Mmel_00011853-RA:cds;Parent=Mmel_00011853-RA;
Scv2yLs_12233	maker	CDS	32352	32530	.	-	1	ID=Mmel_00011853-RA:cds;Parent=Mmel_00011853-RA;
Scv2yLs_12233	maker	CDS	31956	32061	.	-	2	ID=Mmel_00011853-RA:cds;Parent=Mmel_00011853-RA;
Scv2yLs_12233	maker	CDS	26917	27041	.	-	1	ID=Mmel_00011853-RA:cds;Parent=Mmel_00011853-RA;
Scv2yLs_12233	maker	CDS	23027	23142	.	-	2	ID=Mmel_00011853-RA:cds;Parent=Mmel_00011853-RA;
Scv2yLs_12233	maker	CDS	21020	21126	.	-	0	ID=Mmel_00011853-RA:cds;Parent=Mmel_00011853-RA;
Scv2yLs_12233	maker	CDS	18149	18261	.	-	1	ID=Mmel_00011853-RA:cds;Parent=Mmel_00011853-RA;
Scv2yLs_12233	maker	CDS	14570	14715	.	-	2	ID=Mmel_00011853-RA:cds;Parent=Mmel_00011853-RA;
Scv2yLs_12233	maker	CDS	13446	13641	.	-	0	ID=Mmel_00011853-RA:cds;Parent=Mmel_00011853-RA;
Scv2yLs_12233	maker	CDS	9991	10116	.	-	2	ID=Mmel_00011853-RA:cds;Parent=Mmel_00011853-RA;
Scv2yLs_12233	maker	CDS	8105	8265	.	-	2	ID=Mmel_00011853-RA:cds;Parent=Mmel_00011853-RA;
Scv2yLs_12233	maker	CDS	6581	6761	.	-	0	ID=Mmel_00011853-RA:cds;Parent=Mmel_00011853-RA;
Scv2yLs_12233	maker	CDS	5164	5289	.	-	2	ID=Mmel_00011853-RA:cds;Parent=Mmel_00011853-RA;
Scv2yLs_12233	maker	CDS	4227	4354	.	-	2	ID=Mmel_00011853-RA:cds;Parent=Mmel_00011853-RA;
Scv2yLs_12233	maker	CDS	3206	3419	.	-	0	ID=Mmel_00011853-RA:cds;Parent=Mmel_00011853-RA;
Scv2yLs_12233	maker	CDS	1723	2180	.	-	2	ID=Mmel_00011853-RA:cds;Parent=Mmel_00011853-RA;
Scv2yLs_12233	maker	gene	175585	184303	.	+	.	ID=Mmel_00011856;Name=Mmel_00011856;Alias=maker-Scv2yLs_12233-augustus-gene-1.14;Note=Similar to NOLC1: Nucleolar and coiled-body phosphoprotein 1 (Homo sapiens OX%3D9606);Dbxref=InterPro:IPR007718,PFAM:PF05022;
Scv2yLs_12233	maker	mRNA	175585	184303	.	+	.	ID=Mmel_00011856-RA;Parent=Mmel_00011856;Name=Mmel_00011856-RA;Alias=maker-Scv2yLs_12233-augustus-gene-1.14-mRNA-1;_AED=0.27;_QI=0|0.27|0.08|0.75|1|0.91|12|0|641;_eAED=0.27;Note=Similar to NOLC1: Nucleolar and coiled-body phosphoprotein 1 (Homo sapiens OX%3D9606);Dbxref=InterPro:IPR007718,PFAM:PF05022;
Scv2yLs_12233	maker	exon	175585	175705	.	+	.	ID=Mmel_00011856-RA:exon:3896;Parent=Mmel_00011856-RA;
Scv2yLs_12233	maker	exon	176793	176908	.	+	.	ID=Mmel_00011856-RA:exon:3897;Parent=Mmel_00011856-RA;
Scv2yLs_12233	maker	exon	177685	177826	.	+	.	ID=Mmel_00011856-RA:exon:3898;Parent=Mmel_00011856-RA;
Scv2yLs_12233	maker	exon	178349	178455	.	+	.	ID=Mmel_00011856-RA:exon:3899;Parent=Mmel_00011856-RA;
Scv2yLs_12233	maker	exon	179110	179260	.	+	.	ID=Mmel_00011856-RA:exon:3900;Parent=Mmel_00011856-RA;
Scv2yLs_12233	maker	exon	179813	179947	.	+	.	ID=Mmel_00011856-RA:exon:3901;Parent=Mmel_00011856-RA;
Scv2yLs_12233	maker	exon	180343	180432	.	+	.	ID=Mmel_00011856-RA:exon:3902;Parent=Mmel_00011856-RA;
Scv2yLs_12233	maker	exon	181714	181860	.	+	.	ID=Mmel_00011856-RA:exon:3903;Parent=Mmel_00011856-RA;
Scv2yLs_12233	maker	exon	182086	182649	.	+	.	ID=Mmel_00011856-RA:exon:3904;Parent=Mmel_00011856-RA;
Scv2yLs_12233	maker	exon	183344	183456	.	+	.	ID=Mmel_00011856-RA:exon:3905;Parent=Mmel_00011856-RA;
Scv2yLs_12233	maker	exon	183835	183915	.	+	.	ID=Mmel_00011856-RA:exon:3906;Parent=Mmel_00011856-RA;
Scv2yLs_12233	maker	exon	184145	184303	.	+	.	ID=Mmel_00011856-RA:exon:3907;Parent=Mmel_00011856-RA;
Scv2yLs_12233	maker	CDS	175585	175705	.	+	0	ID=Mmel_00011856-RA:cds;Parent=Mmel_00011856-RA;
Scv2yLs_12233	maker	CDS	176793	176908	.	+	2	ID=Mmel_00011856-RA:cds;Parent=Mmel_00011856-RA;
Scv2yLs_12233	maker	CDS	177685	177826	.	+	0	ID=Mmel_00011856-RA:cds;Parent=Mmel_00011856-RA;
Scv2yLs_12233	maker	CDS	178349	178455	.	+	2	ID=Mmel_00011856-RA:cds;Parent=Mmel_00011856-RA;
Scv2yLs_12233	maker	CDS	179110	179260	.	+	0	ID=Mmel_00011856-RA:cds;Parent=Mmel_00011856-RA;
Scv2yLs_12233	maker	CDS	179813	179947	.	+	2	ID=Mmel_00011856-RA:cds;Parent=Mmel_00011856-RA;
Scv2yLs_12233	maker	CDS	180343	180432	.	+	2	ID=Mmel_00011856-RA:cds;Parent=Mmel_00011856-RA;
Scv2yLs_12233	maker	CDS	181714	181860	.	+	2	ID=Mmel_00011856-RA:cds;Parent=Mmel_00011856-RA;
Scv2yLs_12233	maker	CDS	182086	182649	.	+	2	ID=Mmel_00011856-RA:cds;Parent=Mmel_00011856-RA;
Scv2yLs_12233	maker	CDS	183344	183456	.	+	2	ID=Mmel_00011856-RA:cds;Parent=Mmel_00011856-RA;
Scv2yLs_12233	maker	CDS	183835	183915	.	+	0	ID=Mmel_00011856-RA:cds;Parent=Mmel_00011856-RA;
Scv2yLs_12233	maker	CDS	184145	184303	.	+	0	ID=Mmel_00011856-RA:cds;Parent=Mmel_00011856-RA;
Scv2yLs_12233	maker	gene	137864	158305	.	-	.	ID=Mmel_00011855;Name=Mmel_00011855;Alias=maker-Scv2yLs_12233-augustus-gene-1.17;Note=Similar to PIK3AP1: Phosphoinositide 3-kinase adapter protein 1 (Gallus gallus OX%3D9031);Dbxref=InterPro:IPR017893,PFAM:PF14545;
Scv2yLs_12233	maker	mRNA	137864	158305	.	-	.	ID=Mmel_00011855-RA;Parent=Mmel_00011855;Name=Mmel_00011855-RA;Alias=maker-Scv2yLs_12233-augustus-gene-1.17-mRNA-1;_AED=0.27;_QI=0|0.18|0.11|0.70|0.81|0.88|17|0|655;_eAED=0.27;Note=Similar to PIK3AP1: Phosphoinositide 3-kinase adapter protein 1 (Gallus gallus OX%3D9031);Dbxref=InterPro:IPR017893,PFAM:PF14545;
Scv2yLs_12233	maker	exon	158260	158305	.	-	.	ID=Mmel_00011855-RA:exon:3924;Parent=Mmel_00011855-RA;
Scv2yLs_12233	maker	exon	156838	156870	.	-	.	ID=Mmel_00011855-RA:exon:3923;Parent=Mmel_00011855-RA;
Scv2yLs_12233	maker	exon	154991	155139	.	-	.	ID=Mmel_00011855-RA:exon:3922;Parent=Mmel_00011855-RA;
Scv2yLs_12233	maker	exon	154005	154149	.	-	.	ID=Mmel_00011855-RA:exon:3921;Parent=Mmel_00011855-RA;
Scv2yLs_12233	maker	exon	152356	152498	.	-	.	ID=Mmel_00011855-RA:exon:3920;Parent=Mmel_00011855-RA;
Scv2yLs_12233	maker	exon	151092	151224	.	-	.	ID=Mmel_00011855-RA:exon:3919;Parent=Mmel_00011855-RA;
Scv2yLs_12233	maker	exon	150214	150410	.	-	.	ID=Mmel_00011855-RA:exon:3918;Parent=Mmel_00011855-RA;
Scv2yLs_12233	maker	exon	147902	148013	.	-	.	ID=Mmel_00011855-RA:exon:3917;Parent=Mmel_00011855-RA;
Scv2yLs_12233	maker	exon	144930	145025	.	-	.	ID=Mmel_00011855-RA:exon:3916;Parent=Mmel_00011855-RA;
Scv2yLs_12233	maker	exon	144237	144416	.	-	.	ID=Mmel_00011855-RA:exon:3915;Parent=Mmel_00011855-RA;
Scv2yLs_12233	maker	exon	143402	143464	.	-	.	ID=Mmel_00011855-RA:exon:3914;Parent=Mmel_00011855-RA;
Scv2yLs_12233	maker	exon	142525	142730	.	-	.	ID=Mmel_00011855-RA:exon:3913;Parent=Mmel_00011855-RA;
Scv2yLs_12233	maker	exon	140895	140967	.	-	.	ID=Mmel_00011855-RA:exon:3912;Parent=Mmel_00011855-RA;
Scv2yLs_12233	maker	exon	140408	140563	.	-	.	ID=Mmel_00011855-RA:exon:3911;Parent=Mmel_00011855-RA;
Scv2yLs_12233	maker	exon	138599	138669	.	-	.	ID=Mmel_00011855-RA:exon:3910;Parent=Mmel_00011855-RA;
Scv2yLs_12233	maker	exon	138307	138416	.	-	.	ID=Mmel_00011855-RA:exon:3909;Parent=Mmel_00011855-RA;
Scv2yLs_12233	maker	exon	137864	137918	.	-	.	ID=Mmel_00011855-RA:exon:3908;Parent=Mmel_00011855-RA;
Scv2yLs_12233	maker	CDS	158260	158305	.	-	0	ID=Mmel_00011855-RA:cds;Parent=Mmel_00011855-RA;
Scv2yLs_12233	maker	CDS	156838	156870	.	-	2	ID=Mmel_00011855-RA:cds;Parent=Mmel_00011855-RA;
Scv2yLs_12233	maker	CDS	154991	155139	.	-	2	ID=Mmel_00011855-RA:cds;Parent=Mmel_00011855-RA;
Scv2yLs_12233	maker	CDS	154005	154149	.	-	0	ID=Mmel_00011855-RA:cds;Parent=Mmel_00011855-RA;
Scv2yLs_12233	maker	CDS	152356	152498	.	-	2	ID=Mmel_00011855-RA:cds;Parent=Mmel_00011855-RA;
Scv2yLs_12233	maker	CDS	151092	151224	.	-	0	ID=Mmel_00011855-RA:cds;Parent=Mmel_00011855-RA;
Scv2yLs_12233	maker	CDS	150214	150410	.	-	2	ID=Mmel_00011855-RA:cds;Parent=Mmel_00011855-RA;
Scv2yLs_12233	maker	CDS	147902	148013	.	-	0	ID=Mmel_00011855-RA:cds;Parent=Mmel_00011855-RA;
Scv2yLs_12233	maker	CDS	144930	145025	.	-	2	ID=Mmel_00011855-RA:cds;Parent=Mmel_00011855-RA;
Scv2yLs_12233	maker	CDS	144237	144416	.	-	2	ID=Mmel_00011855-RA:cds;Parent=Mmel_00011855-RA;
Scv2yLs_12233	maker	CDS	143402	143464	.	-	2	ID=Mmel_00011855-RA:cds;Parent=Mmel_00011855-RA;
Scv2yLs_12233	maker	CDS	142525	142730	.	-	2	ID=Mmel_00011855-RA:cds;Parent=Mmel_00011855-RA;
Scv2yLs_12233	maker	CDS	140895	140967	.	-	0	ID=Mmel_00011855-RA:cds;Parent=Mmel_00011855-RA;
Scv2yLs_12233	maker	CDS	140408	140563	.	-	2	ID=Mmel_00011855-RA:cds;Parent=Mmel_00011855-RA;
Scv2yLs_12233	maker	CDS	138599	138669	.	-	2	ID=Mmel_00011855-RA:cds;Parent=Mmel_00011855-RA;
Scv2yLs_12233	maker	CDS	138307	138416	.	-	0	ID=Mmel_00011855-RA:cds;Parent=Mmel_00011855-RA;
Scv2yLs_12233	maker	CDS	137864	137918	.	-	1	ID=Mmel_00011855-RA:cds;Parent=Mmel_00011855-RA;
Scv2yLs_12233	maker	gene	84547	132534	.	-	.	ID=Mmel_00011854;Name=Mmel_00011854;Alias=snap_masked-Scv2yLs_12233-processed-gene-1.5;Note=Similar to TM9SF3: Transmembrane 9 superfamily member 3 (Homo sapiens OX%3D9606);Dbxref=InterPro:IPR004240,PFAM:PF02990;Ontology_term=GO:0016021;
Scv2yLs_12233	maker	mRNA	84547	132534	.	-	.	ID=Mmel_00011854-RA;Parent=Mmel_00011854;Name=Mmel_00011854-RA;Alias=snap_masked-Scv2yLs_12233-processed-gene-1.5-mRNA-1;_AED=0.49;_QI=0|0|0|0.64|1|1|14|0|454;_eAED=0.49;Note=Similar to TM9SF3: Transmembrane 9 superfamily member 3 (Homo sapiens OX%3D9606);Dbxref=InterPro:IPR004240,PFAM:PF02990;Ontology_term=GO:0016021;
Scv2yLs_12233	maker	exon	132529	132534	.	-	.	ID=Mmel_00011854-RA:exon:3938;Parent=Mmel_00011854-RA;
Scv2yLs_12233	maker	exon	125116	125311	.	-	.	ID=Mmel_00011854-RA:exon:3937;Parent=Mmel_00011854-RA;
Scv2yLs_12233	maker	exon	121532	121654	.	-	.	ID=Mmel_00011854-RA:exon:3936;Parent=Mmel_00011854-RA;
Scv2yLs_12233	maker	exon	116708	116826	.	-	.	ID=Mmel_00011854-RA:exon:3935;Parent=Mmel_00011854-RA;
Scv2yLs_12233	maker	exon	114420	114497	.	-	.	ID=Mmel_00011854-RA:exon:3934;Parent=Mmel_00011854-RA;
Scv2yLs_12233	maker	exon	113391	113522	.	-	.	ID=Mmel_00011854-RA:exon:3933;Parent=Mmel_00011854-RA;
Scv2yLs_12233	maker	exon	109266	109273	.	-	.	ID=Mmel_00011854-RA:exon:3932;Parent=Mmel_00011854-RA;
Scv2yLs_12233	maker	exon	108197	108353	.	-	.	ID=Mmel_00011854-RA:exon:3931;Parent=Mmel_00011854-RA;
Scv2yLs_12233	maker	exon	100505	100644	.	-	.	ID=Mmel_00011854-RA:exon:3930;Parent=Mmel_00011854-RA;
Scv2yLs_12233	maker	exon	98672	98818	.	-	.	ID=Mmel_00011854-RA:exon:3929;Parent=Mmel_00011854-RA;
Scv2yLs_12233	maker	exon	98246	98322	.	-	.	ID=Mmel_00011854-RA:exon:3928;Parent=Mmel_00011854-RA;
Scv2yLs_12233	maker	exon	93720	93772	.	-	.	ID=Mmel_00011854-RA:exon:3927;Parent=Mmel_00011854-RA;
Scv2yLs_12233	maker	exon	89010	89113	.	-	.	ID=Mmel_00011854-RA:exon:3926;Parent=Mmel_00011854-RA;
Scv2yLs_12233	maker	exon	84547	84571	.	-	.	ID=Mmel_00011854-RA:exon:3925;Parent=Mmel_00011854-RA;
Scv2yLs_12233	maker	CDS	132529	132534	.	-	0	ID=Mmel_00011854-RA:cds;Parent=Mmel_00011854-RA;
Scv2yLs_12233	maker	CDS	125116	125311	.	-	0	ID=Mmel_00011854-RA:cds;Parent=Mmel_00011854-RA;
Scv2yLs_12233	maker	CDS	121532	121654	.	-	2	ID=Mmel_00011854-RA:cds;Parent=Mmel_00011854-RA;
Scv2yLs_12233	maker	CDS	116708	116826	.	-	2	ID=Mmel_00011854-RA:cds;Parent=Mmel_00011854-RA;
Scv2yLs_12233	maker	CDS	114420	114497	.	-	0	ID=Mmel_00011854-RA:cds;Parent=Mmel_00011854-RA;
Scv2yLs_12233	maker	CDS	113391	113522	.	-	0	ID=Mmel_00011854-RA:cds;Parent=Mmel_00011854-RA;
Scv2yLs_12233	maker	CDS	109266	109273	.	-	0	ID=Mmel_00011854-RA:cds;Parent=Mmel_00011854-RA;
Scv2yLs_12233	maker	CDS	108197	108353	.	-	1	ID=Mmel_00011854-RA:cds;Parent=Mmel_00011854-RA;
Scv2yLs_12233	maker	CDS	100505	100644	.	-	0	ID=Mmel_00011854-RA:cds;Parent=Mmel_00011854-RA;
Scv2yLs_12233	maker	CDS	98672	98818	.	-	1	ID=Mmel_00011854-RA:cds;Parent=Mmel_00011854-RA;
Scv2yLs_12233	maker	CDS	98246	98322	.	-	1	ID=Mmel_00011854-RA:cds;Parent=Mmel_00011854-RA;
Scv2yLs_12233	maker	CDS	93720	93772	.	-	2	ID=Mmel_00011854-RA:cds;Parent=Mmel_00011854-RA;
Scv2yLs_12233	maker	CDS	89010	89113	.	-	0	ID=Mmel_00011854-RA:cds;Parent=Mmel_00011854-RA;
Scv2yLs_12233	maker	CDS	84547	84571	.	-	1	ID=Mmel_00011854-RA:cds;Parent=Mmel_00011854-RA;
Scv2yLs_12233	maker	gene	251357	252998	.	+	.	ID=Mmel_00011860;Name=Mmel_00011860;Alias=maker-Scv2yLs_12233-augustus-gene-2.27;Note=Similar to GBF1: Golgi-specific brefeldin A-resistance guanine nucleotide exchange factor 1 (Homo sapiens OX%3D9606);
Scv2yLs_12233	maker	mRNA	251357	252998	.	+	.	ID=Mmel_00011860-RA;Parent=Mmel_00011860;Name=Mmel_00011860-RA;Alias=maker-Scv2yLs_12233-augustus-gene-2.27-mRNA-1;_AED=0.00;_QI=82|1|1|1|0|1|2|66|67;_eAED=0.00;Note=Similar to GBF1: Golgi-specific brefeldin A-resistance guanine nucleotide exchange factor 1 (Homo sapiens OX%3D9606);
Scv2yLs_12233	maker	exon	251357	251534	.	+	.	ID=Mmel_00011860-RA:exon:3939;Parent=Mmel_00011860-RA;
Scv2yLs_12233	maker	exon	252825	252998	.	+	.	ID=Mmel_00011860-RA:exon:3940;Parent=Mmel_00011860-RA;
Scv2yLs_12233	maker	five_prime_UTR	251357	251438	.	+	.	ID=Mmel_00011860-RA:five_prime_utr;Parent=Mmel_00011860-RA;
Scv2yLs_12233	maker	CDS	251439	251534	.	+	0	ID=Mmel_00011860-RA:cds;Parent=Mmel_00011860-RA;
Scv2yLs_12233	maker	CDS	252825	252932	.	+	0	ID=Mmel_00011860-RA:cds;Parent=Mmel_00011860-RA;
Scv2yLs_12233	maker	three_prime_UTR	252933	252998	.	+	.	ID=Mmel_00011860-RA:three_prime_utr;Parent=Mmel_00011860-RA;
Scv2yLs_12233	maker	gene	193653	199435	.	+	.	ID=Mmel_00011857;Name=Mmel_00011857;Alias=maker-Scv2yLs_12233-augustus-gene-2.25;Note=Similar to Ugt8: 2-hydroxyacylsphingosine 1-beta-galactosyltransferase (Rattus norvegicus OX%3D10116);Dbxref=InterPro:IPR002213,PFAM:PF00201;Ontology_term=GO:0008152,GO:0016758;
Scv2yLs_12233	maker	mRNA	193653	199435	.	+	.	ID=Mmel_00011857-RA;Parent=Mmel_00011857;Name=Mmel_00011857-RA;Alias=maker-Scv2yLs_12233-augustus-gene-2.25-mRNA-1;_AED=0.16;_QI=0|0|0|1|1|1|5|0|532;_eAED=0.16;Note=Similar to Ugt8: 2-hydroxyacylsphingosine 1-beta-galactosyltransferase (Rattus norvegicus OX%3D10116);Dbxref=InterPro:IPR002213,PFAM:PF00201;Ontology_term=GO:0008152,GO:0016758;
Scv2yLs_12233	maker	exon	193653	194498	.	+	.	ID=Mmel_00011857-RA:exon:3941;Parent=Mmel_00011857-RA;
Scv2yLs_12233	maker	exon	197201	197340	.	+	.	ID=Mmel_00011857-RA:exon:3942;Parent=Mmel_00011857-RA;
Scv2yLs_12233	maker	exon	197511	197587	.	+	.	ID=Mmel_00011857-RA:exon:3943;Parent=Mmel_00011857-RA;
Scv2yLs_12233	maker	exon	197977	198196	.	+	.	ID=Mmel_00011857-RA:exon:3944;Parent=Mmel_00011857-RA;
Scv2yLs_12233	maker	exon	199120	199435	.	+	.	ID=Mmel_00011857-RA:exon:3945;Parent=Mmel_00011857-RA;
Scv2yLs_12233	maker	CDS	193653	194498	.	+	0	ID=Mmel_00011857-RA:cds;Parent=Mmel_00011857-RA;
Scv2yLs_12233	maker	CDS	197201	197340	.	+	0	ID=Mmel_00011857-RA:cds;Parent=Mmel_00011857-RA;
Scv2yLs_12233	maker	CDS	197511	197587	.	+	1	ID=Mmel_00011857-RA:cds;Parent=Mmel_00011857-RA;
Scv2yLs_12233	maker	CDS	197977	198196	.	+	2	ID=Mmel_00011857-RA:cds;Parent=Mmel_00011857-RA;
Scv2yLs_12233	maker	CDS	199120	199435	.	+	1	ID=Mmel_00011857-RA:cds;Parent=Mmel_00011857-RA;
Scv2yLs_12233	maker	gene	301312	342868	.	+	.	ID=Mmel_00011861;Name=Mmel_00011861;Alias=maker-Scv2yLs_12233-snap-gene-2.22;Note=Similar to GBF1: Golgi-specific brefeldin A-resistance guanine nucleotide exchange factor 1 (Homo sapiens OX%3D9606);Dbxref=InterPro:IPR000904,InterPro:IPR032691,PFAM:PF01369,PFAM:PF12783;Ontology_term=GO:0005086,GO:0032012;
Scv2yLs_12233	maker	mRNA	301312	342868	.	+	.	ID=Mmel_00011861-RA;Parent=Mmel_00011861;Name=Mmel_00011861-RA;Alias=maker-Scv2yLs_12233-snap-gene-2.22-mRNA-1;_AED=0.18;_QI=0|0.05|0.02|1|0.91|0.89|37|0|1806;_eAED=0.18;Note=Similar to GBF1: Golgi-specific brefeldin A-resistance guanine nucleotide exchange factor 1 (Homo sapiens OX%3D9606);Dbxref=InterPro:IPR000904,InterPro:IPR032691,PFAM:PF01369,PFAM:PF12783;Ontology_term=GO:0005086,GO:0032012;
Scv2yLs_12233	maker	exon	301312	301441	.	+	.	ID=Mmel_00011861-RA:exon:3946;Parent=Mmel_00011861-RA;
Scv2yLs_12233	maker	exon	306466	306584	.	+	.	ID=Mmel_00011861-RA:exon:3947;Parent=Mmel_00011861-RA;
Scv2yLs_12233	maker	exon	307204	307312	.	+	.	ID=Mmel_00011861-RA:exon:3948;Parent=Mmel_00011861-RA;
Scv2yLs_12233	maker	exon	307674	307734	.	+	.	ID=Mmel_00011861-RA:exon:3949;Parent=Mmel_00011861-RA;
Scv2yLs_12233	maker	exon	309454	309508	.	+	.	ID=Mmel_00011861-RA:exon:3950;Parent=Mmel_00011861-RA;
Scv2yLs_12233	maker	exon	316109	316244	.	+	.	ID=Mmel_00011861-RA:exon:3951;Parent=Mmel_00011861-RA;
Scv2yLs_12233	maker	exon	317474	317703	.	+	.	ID=Mmel_00011861-RA:exon:3952;Parent=Mmel_00011861-RA;
Scv2yLs_12233	maker	exon	318217	318385	.	+	.	ID=Mmel_00011861-RA:exon:3953;Parent=Mmel_00011861-RA;
Scv2yLs_12233	maker	exon	318564	318775	.	+	.	ID=Mmel_00011861-RA:exon:3954;Parent=Mmel_00011861-RA;
Scv2yLs_12233	maker	exon	319454	319552	.	+	.	ID=Mmel_00011861-RA:exon:3955;Parent=Mmel_00011861-RA;
Scv2yLs_12233	maker	exon	319950	320144	.	+	.	ID=Mmel_00011861-RA:exon:3956;Parent=Mmel_00011861-RA;
Scv2yLs_12233	maker	exon	320461	320647	.	+	.	ID=Mmel_00011861-RA:exon:3957;Parent=Mmel_00011861-RA;
Scv2yLs_12233	maker	exon	321130	321270	.	+	.	ID=Mmel_00011861-RA:exon:3958;Parent=Mmel_00011861-RA;
Scv2yLs_12233	maker	exon	321815	321903	.	+	.	ID=Mmel_00011861-RA:exon:3959;Parent=Mmel_00011861-RA;
Scv2yLs_12233	maker	exon	324833	325035	.	+	.	ID=Mmel_00011861-RA:exon:3960;Parent=Mmel_00011861-RA;
Scv2yLs_12233	maker	exon	325446	325569	.	+	.	ID=Mmel_00011861-RA:exon:3961;Parent=Mmel_00011861-RA;
Scv2yLs_12233	maker	exon	325866	325991	.	+	.	ID=Mmel_00011861-RA:exon:3962;Parent=Mmel_00011861-RA;
Scv2yLs_12233	maker	exon	326587	326669	.	+	.	ID=Mmel_00011861-RA:exon:3963;Parent=Mmel_00011861-RA;
Scv2yLs_12233	maker	exon	328903	329139	.	+	.	ID=Mmel_00011861-RA:exon:3964;Parent=Mmel_00011861-RA;
Scv2yLs_12233	maker	exon	330044	330137	.	+	.	ID=Mmel_00011861-RA:exon:3965;Parent=Mmel_00011861-RA;
Scv2yLs_12233	maker	exon	332736	332912	.	+	.	ID=Mmel_00011861-RA:exon:3966;Parent=Mmel_00011861-RA;
Scv2yLs_12233	maker	exon	333383	333447	.	+	.	ID=Mmel_00011861-RA:exon:3967;Parent=Mmel_00011861-RA;
Scv2yLs_12233	maker	exon	333549	333672	.	+	.	ID=Mmel_00011861-RA:exon:3968;Parent=Mmel_00011861-RA;
Scv2yLs_12233	maker	exon	334247	334318	.	+	.	ID=Mmel_00011861-RA:exon:3969;Parent=Mmel_00011861-RA;
Scv2yLs_12233	maker	exon	335178	335272	.	+	.	ID=Mmel_00011861-RA:exon:3970;Parent=Mmel_00011861-RA;
Scv2yLs_12233	maker	exon	335717	335870	.	+	.	ID=Mmel_00011861-RA:exon:3971;Parent=Mmel_00011861-RA;
Scv2yLs_12233	maker	exon	336008	336230	.	+	.	ID=Mmel_00011861-RA:exon:3972;Parent=Mmel_00011861-RA;
Scv2yLs_12233	maker	exon	337504	337667	.	+	.	ID=Mmel_00011861-RA:exon:3973;Parent=Mmel_00011861-RA;
Scv2yLs_12233	maker	exon	337978	338224	.	+	.	ID=Mmel_00011861-RA:exon:3974;Parent=Mmel_00011861-RA;
Scv2yLs_12233	maker	exon	338617	338816	.	+	.	ID=Mmel_00011861-RA:exon:3975;Parent=Mmel_00011861-RA;
Scv2yLs_12233	maker	exon	339747	339897	.	+	.	ID=Mmel_00011861-RA:exon:3976;Parent=Mmel_00011861-RA;
Scv2yLs_12233	maker	exon	340246	340376	.	+	.	ID=Mmel_00011861-RA:exon:3977;Parent=Mmel_00011861-RA;
Scv2yLs_12233	maker	exon	340726	340827	.	+	.	ID=Mmel_00011861-RA:exon:3978;Parent=Mmel_00011861-RA;
Scv2yLs_12233	maker	exon	341402	341515	.	+	.	ID=Mmel_00011861-RA:exon:3979;Parent=Mmel_00011861-RA;
Scv2yLs_12233	maker	exon	341754	341931	.	+	.	ID=Mmel_00011861-RA:exon:3980;Parent=Mmel_00011861-RA;
Scv2yLs_12233	maker	exon	342130	342267	.	+	.	ID=Mmel_00011861-RA:exon:3981;Parent=Mmel_00011861-RA;
Scv2yLs_12233	maker	exon	342585	342868	.	+	.	ID=Mmel_00011861-RA:exon:3982;Parent=Mmel_00011861-RA;
Scv2yLs_12233	maker	CDS	301312	301441	.	+	0	ID=Mmel_00011861-RA:cds;Parent=Mmel_00011861-RA;
Scv2yLs_12233	maker	CDS	306466	306584	.	+	2	ID=Mmel_00011861-RA:cds;Parent=Mmel_00011861-RA;
Scv2yLs_12233	maker	CDS	307204	307312	.	+	0	ID=Mmel_00011861-RA:cds;Parent=Mmel_00011861-RA;
Scv2yLs_12233	maker	CDS	307674	307734	.	+	2	ID=Mmel_00011861-RA:cds;Parent=Mmel_00011861-RA;
Scv2yLs_12233	maker	CDS	309454	309508	.	+	1	ID=Mmel_00011861-RA:cds;Parent=Mmel_00011861-RA;
Scv2yLs_12233	maker	CDS	316109	316244	.	+	0	ID=Mmel_00011861-RA:cds;Parent=Mmel_00011861-RA;
Scv2yLs_12233	maker	CDS	317474	317703	.	+	2	ID=Mmel_00011861-RA:cds;Parent=Mmel_00011861-RA;
Scv2yLs_12233	maker	CDS	318217	318385	.	+	0	ID=Mmel_00011861-RA:cds;Parent=Mmel_00011861-RA;
Scv2yLs_12233	maker	CDS	318564	318775	.	+	2	ID=Mmel_00011861-RA:cds;Parent=Mmel_00011861-RA;
Scv2yLs_12233	maker	CDS	319454	319552	.	+	0	ID=Mmel_00011861-RA:cds;Parent=Mmel_00011861-RA;
Scv2yLs_12233	maker	CDS	319950	320144	.	+	0	ID=Mmel_00011861-RA:cds;Parent=Mmel_00011861-RA;
Scv2yLs_12233	maker	CDS	320461	320647	.	+	0	ID=Mmel_00011861-RA:cds;Parent=Mmel_00011861-RA;
Scv2yLs_12233	maker	CDS	321130	321270	.	+	2	ID=Mmel_00011861-RA:cds;Parent=Mmel_00011861-RA;
Scv2yLs_12233	maker	CDS	321815	321903	.	+	2	ID=Mmel_00011861-RA:cds;Parent=Mmel_00011861-RA;
Scv2yLs_12233	maker	CDS	324833	325035	.	+	0	ID=Mmel_00011861-RA:cds;Parent=Mmel_00011861-RA;
Scv2yLs_12233	maker	CDS	325446	325569	.	+	1	ID=Mmel_00011861-RA:cds;Parent=Mmel_00011861-RA;
Scv2yLs_12233	maker	CDS	325866	325991	.	+	0	ID=Mmel_00011861-RA:cds;Parent=Mmel_00011861-RA;
Scv2yLs_12233	maker	CDS	326587	326669	.	+	0	ID=Mmel_00011861-RA:cds;Parent=Mmel_00011861-RA;
Scv2yLs_12233	maker	CDS	328903	329139	.	+	1	ID=Mmel_00011861-RA:cds;Parent=Mmel_00011861-RA;
Scv2yLs_12233	maker	CDS	330044	330137	.	+	1	ID=Mmel_00011861-RA:cds;Parent=Mmel_00011861-RA;
Scv2yLs_12233	maker	CDS	332736	332912	.	+	0	ID=Mmel_00011861-RA:cds;Parent=Mmel_00011861-RA;
Scv2yLs_12233	maker	CDS	333383	333447	.	+	0	ID=Mmel_00011861-RA:cds;Parent=Mmel_00011861-RA;
Scv2yLs_12233	maker	CDS	333549	333672	.	+	1	ID=Mmel_00011861-RA:cds;Parent=Mmel_00011861-RA;
Scv2yLs_12233	maker	CDS	334247	334318	.	+	0	ID=Mmel_00011861-RA:cds;Parent=Mmel_00011861-RA;
Scv2yLs_12233	maker	CDS	335178	335272	.	+	0	ID=Mmel_00011861-RA:cds;Parent=Mmel_00011861-RA;
Scv2yLs_12233	maker	CDS	335717	335870	.	+	1	ID=Mmel_00011861-RA:cds;Parent=Mmel_00011861-RA;
Scv2yLs_12233	maker	CDS	336008	336230	.	+	0	ID=Mmel_00011861-RA:cds;Parent=Mmel_00011861-RA;
Scv2yLs_12233	maker	CDS	337504	337667	.	+	2	ID=Mmel_00011861-RA:cds;Parent=Mmel_00011861-RA;
Scv2yLs_12233	maker	CDS	337978	338224	.	+	0	ID=Mmel_00011861-RA:cds;Parent=Mmel_00011861-RA;
Scv2yLs_12233	maker	CDS	338617	338816	.	+	2	ID=Mmel_00011861-RA:cds;Parent=Mmel_00011861-RA;
Scv2yLs_12233	maker	CDS	339747	339897	.	+	0	ID=Mmel_00011861-RA:cds;Parent=Mmel_00011861-RA;
Scv2yLs_12233	maker	CDS	340246	340376	.	+	2	ID=Mmel_00011861-RA:cds;Parent=Mmel_00011861-RA;
Scv2yLs_12233	maker	CDS	340726	340827	.	+	0	ID=Mmel_00011861-RA:cds;Parent=Mmel_00011861-RA;
Scv2yLs_12233	maker	CDS	341402	341515	.	+	0	ID=Mmel_00011861-RA:cds;Parent=Mmel_00011861-RA;
Scv2yLs_12233	maker	CDS	341754	341931	.	+	0	ID=Mmel_00011861-RA:cds;Parent=Mmel_00011861-RA;
Scv2yLs_12233	maker	CDS	342130	342267	.	+	2	ID=Mmel_00011861-RA:cds;Parent=Mmel_00011861-RA;
Scv2yLs_12233	maker	CDS	342585	342868	.	+	2	ID=Mmel_00011861-RA:cds;Parent=Mmel_00011861-RA;
Scv2yLs_12233	maker	gene	212183	215596	.	+	.	ID=Mmel_00011858;Name=Mmel_00011858;Alias=maker-Scv2yLs_12233-snap-gene-2.20;Note=Similar to ELOVL6: Elongation of very long chain fatty acids protein 6 (Gallus gallus OX%3D9031);Dbxref=InterPro:IPR002076,PFAM:PF01151;Ontology_term=GO:0016021;
Scv2yLs_12233	maker	mRNA	212183	215596	.	+	.	ID=Mmel_00011858-RA;Parent=Mmel_00011858;Name=Mmel_00011858-RA;Alias=maker-Scv2yLs_12233-snap-gene-2.20-mRNA-1;_AED=0.26;_QI=0|0|0|0.5|1|1|4|0|272;_eAED=0.26;Note=Similar to ELOVL6: Elongation of very long chain fatty acids protein 6 (Gallus gallus OX%3D9031);Dbxref=InterPro:IPR002076,PFAM:PF01151;Ontology_term=GO:0016021;
Scv2yLs_12233	maker	exon	212183	212295	.	+	.	ID=Mmel_00011858-RA:exon:3983;Parent=Mmel_00011858-RA;
Scv2yLs_12233	maker	exon	212996	213127	.	+	.	ID=Mmel_00011858-RA:exon:3984;Parent=Mmel_00011858-RA;
Scv2yLs_12233	maker	exon	214427	214578	.	+	.	ID=Mmel_00011858-RA:exon:3985;Parent=Mmel_00011858-RA;
Scv2yLs_12233	maker	exon	215175	215596	.	+	.	ID=Mmel_00011858-RA:exon:3986;Parent=Mmel_00011858-RA;
Scv2yLs_12233	maker	CDS	212183	212295	.	+	0	ID=Mmel_00011858-RA:cds;Parent=Mmel_00011858-RA;
Scv2yLs_12233	maker	CDS	212996	213127	.	+	1	ID=Mmel_00011858-RA:cds;Parent=Mmel_00011858-RA;
Scv2yLs_12233	maker	CDS	214427	214578	.	+	1	ID=Mmel_00011858-RA:cds;Parent=Mmel_00011858-RA;
Scv2yLs_12233	maker	CDS	215175	215596	.	+	2	ID=Mmel_00011858-RA:cds;Parent=Mmel_00011858-RA;
Scv2yLs_12233	maker	gene	352359	352607	.	+	.	ID=Mmel_00011864;Name=Mmel_00011864;Alias=snap_masked-Scv2yLs_12233-processed-gene-2.8;Note=Protein of unknown function;Dbxref=InterPro:IPR019402,PFAM:PF10277;
Scv2yLs_12233	maker	mRNA	352359	352607	.	+	.	ID=Mmel_00011864-RA;Parent=Mmel_00011864;Name=Mmel_00011864-RA;Alias=snap_masked-Scv2yLs_12233-processed-gene-2.8-mRNA-1;_AED=0.42;_QI=0|-1|0|1|-1|1|1|0|82;_eAED=0.41;Note=Protein of unknown function;Dbxref=InterPro:IPR019402,PFAM:PF10277;
Scv2yLs_12233	maker	exon	352359	352607	.	+	.	ID=Mmel_00011864-RA:exon:3987;Parent=Mmel_00011864-RA;
Scv2yLs_12233	maker	CDS	352359	352607	.	+	0	ID=Mmel_00011864-RA:cds;Parent=Mmel_00011864-RA;
Scv2yLs_12233	maker	gene	351014	351384	.	+	.	ID=Mmel_00011863;Name=Mmel_00011863;Alias=maker-Scv2yLs_12233-augustus-gene-2.29;Note=Protein of unknown function;
Scv2yLs_12233	maker	mRNA	351014	351384	.	+	.	ID=Mmel_00011863-RA;Parent=Mmel_00011863;Name=Mmel_00011863-RA;Alias=maker-Scv2yLs_12233-augustus-gene-2.29-mRNA-1;_AED=0.55;_QI=0|0|0|1|1|0.5|2|0|81;_eAED=0.56;Note=Protein of unknown function;
Scv2yLs_12233	maker	exon	351014	351084	.	+	.	ID=Mmel_00011863-RA:exon:3988;Parent=Mmel_00011863-RA;
Scv2yLs_12233	maker	exon	351210	351384	.	+	.	ID=Mmel_00011863-RA:exon:3989;Parent=Mmel_00011863-RA;
Scv2yLs_12233	maker	CDS	351014	351084	.	+	0	ID=Mmel_00011863-RA:cds;Parent=Mmel_00011863-RA;
Scv2yLs_12233	maker	CDS	351210	351384	.	+	1	ID=Mmel_00011863-RA:cds;Parent=Mmel_00011863-RA;
Scv2yLs_12233	maker	gene	344086	346710	.	+	.	ID=Mmel_00011862;Name=Mmel_00011862;Alias=snap_masked-Scv2yLs_12233-processed-gene-2.7;Note=Protein of unknown function;
Scv2yLs_12233	maker	mRNA	344086	346710	.	+	.	ID=Mmel_00011862-RA;Parent=Mmel_00011862;Name=Mmel_00011862-RA;Alias=snap_masked-Scv2yLs_12233-processed-gene-2.7-mRNA-1;_AED=0.96;_QI=0|0|0|0|1|1|2|0|128;_eAED=1.00;Note=Protein of unknown function;
Scv2yLs_12233	maker	exon	344086	344114	.	+	.	ID=Mmel_00011862-RA:exon:3990;Parent=Mmel_00011862-RA;
Scv2yLs_12233	maker	exon	346353	346710	.	+	.	ID=Mmel_00011862-RA:exon:3991;Parent=Mmel_00011862-RA;
Scv2yLs_12233	maker	CDS	344086	344114	.	+	0	ID=Mmel_00011862-RA:cds;Parent=Mmel_00011862-RA;
Scv2yLs_12233	maker	CDS	346353	346710	.	+	1	ID=Mmel_00011862-RA:cds;Parent=Mmel_00011862-RA;
Scv2yLs_12233	maker	gene	220660	227161	.	-	.	ID=Mmel_00011859;Name=Mmel_00011859;Alias=maker-Scv2yLs_12233-snap-gene-2.24;Note=Similar to pitx3: Pituitary homeobox 3 (Xenopus laevis OX%3D8355);Dbxref=InterPro:IPR001356,InterPro:IPR003654,PFAM:PF00046,PFAM:PF03826;Ontology_term=GO:0003677;
Scv2yLs_12233	maker	mRNA	220660	227161	.	-	.	ID=Mmel_00011859-RA;Parent=Mmel_00011859;Name=Mmel_00011859-RA;Alias=maker-Scv2yLs_12233-snap-gene-2.24-mRNA-1;_AED=0.22;_QI=0|0|0|1|1|1|3|0|303;_eAED=0.22;Note=Similar to pitx3: Pituitary homeobox 3 (Xenopus laevis OX%3D8355);Dbxref=InterPro:IPR001356,InterPro:IPR003654,PFAM:PF00046,PFAM:PF03826;Ontology_term=GO:0003677;
Scv2yLs_12233	maker	exon	227020	227161	.	-	.	ID=Mmel_00011859-RA:exon:3994;Parent=Mmel_00011859-RA;
Scv2yLs_12233	maker	exon	222243	222448	.	-	.	ID=Mmel_00011859-RA:exon:3993;Parent=Mmel_00011859-RA;
Scv2yLs_12233	maker	exon	220660	221223	.	-	.	ID=Mmel_00011859-RA:exon:3992;Parent=Mmel_00011859-RA;
Scv2yLs_12233	maker	CDS	227020	227161	.	-	0	ID=Mmel_00011859-RA:cds;Parent=Mmel_00011859-RA;
Scv2yLs_12233	maker	CDS	222243	222448	.	-	2	ID=Mmel_00011859-RA:cds;Parent=Mmel_00011859-RA;
Scv2yLs_12233	maker	CDS	220660	221223	.	-	0	ID=Mmel_00011859-RA:cds;Parent=Mmel_00011859-RA;
Scv2yLs_13478	maker	gene	5228	10833	.	-	.	ID=Mmel_00008841;Name=Mmel_00008841;Alias=maker-Scv2yLs_13478-snap-gene-0.0;Note=Similar to EURL: Protein EURL (Gallus gallus OX%3D9031);Dbxref=InterPro:IPR009704,PFAM:PF06937;
Scv2yLs_13478	maker	mRNA	5228	10833	.	-	.	ID=Mmel_00008841-RA;Parent=Mmel_00008841;Name=Mmel_00008841-RA;Alias=maker-Scv2yLs_13478-snap-gene-0.0-mRNA-1;_AED=0.33;_QI=0|0|0|1|1|0.5|2|0|220;_eAED=0.33;Note=Similar to EURL: Protein EURL (Gallus gallus OX%3D9031);Dbxref=InterPro:IPR009704,PFAM:PF06937;
Scv2yLs_13478	maker	exon	10320	10833	.	-	.	ID=Mmel_00008841-RA:exon:17114;Parent=Mmel_00008841-RA;
Scv2yLs_13478	maker	exon	5228	5373	.	-	.	ID=Mmel_00008841-RA:exon:17113;Parent=Mmel_00008841-RA;
Scv2yLs_13478	maker	CDS	10320	10833	.	-	0	ID=Mmel_00008841-RA:cds;Parent=Mmel_00008841-RA;
Scv2yLs_13478	maker	CDS	5228	5373	.	-	2	ID=Mmel_00008841-RA:cds;Parent=Mmel_00008841-RA;
Scv2yLs_13478	maker	gene	162725	168572	.	+	.	ID=Mmel_00008842;Name=Mmel_00008842;Alias=maker-Scv2yLs_13478-augustus-gene-2.6;Note=Similar to Chodl: Chondrolectin (Mus musculus OX%3D10090);Dbxref=InterPro:IPR001304,PFAM:PF00059;
Scv2yLs_13478	maker	mRNA	162725	168572	.	+	.	ID=Mmel_00008842-RA;Parent=Mmel_00008842;Name=Mmel_00008842-RA;Alias=maker-Scv2yLs_13478-augustus-gene-2.6-mRNA-1;_AED=0.24;_QI=0|0|0|0.8|0.5|0.8|5|0|228;_eAED=0.24;Note=Similar to Chodl: Chondrolectin (Mus musculus OX%3D10090);Dbxref=InterPro:IPR001304,PFAM:PF00059;
Scv2yLs_13478	maker	exon	162725	162791	.	+	.	ID=Mmel_00008842-RA:exon:17115;Parent=Mmel_00008842-RA;
Scv2yLs_13478	maker	exon	163501	163813	.	+	.	ID=Mmel_00008842-RA:exon:17116;Parent=Mmel_00008842-RA;
Scv2yLs_13478	maker	exon	164503	164660	.	+	.	ID=Mmel_00008842-RA:exon:17117;Parent=Mmel_00008842-RA;
Scv2yLs_13478	maker	exon	168056	168103	.	+	.	ID=Mmel_00008842-RA:exon:17118;Parent=Mmel_00008842-RA;
Scv2yLs_13478	maker	exon	168472	168572	.	+	.	ID=Mmel_00008842-RA:exon:17119;Parent=Mmel_00008842-RA;
Scv2yLs_13478	maker	CDS	162725	162791	.	+	0	ID=Mmel_00008842-RA:cds;Parent=Mmel_00008842-RA;
Scv2yLs_13478	maker	CDS	163501	163813	.	+	2	ID=Mmel_00008842-RA:cds;Parent=Mmel_00008842-RA;
Scv2yLs_13478	maker	CDS	164503	164660	.	+	1	ID=Mmel_00008842-RA:cds;Parent=Mmel_00008842-RA;
Scv2yLs_13478	maker	CDS	168056	168103	.	+	2	ID=Mmel_00008842-RA:cds;Parent=Mmel_00008842-RA;
Scv2yLs_13478	maker	CDS	168472	168572	.	+	2	ID=Mmel_00008842-RA:cds;Parent=Mmel_00008842-RA;
Scv2yLs_13478	maker	gene	174077	272964	.	+	.	ID=Mmel_00008843;Name=Mmel_00008843;Alias=snap_masked-Scv2yLs_13478-processed-gene-2.1;Note=Protein of unknown function;
Scv2yLs_13478	maker	mRNA	174077	272964	.	+	.	ID=Mmel_00008843-RA;Parent=Mmel_00008843;Name=Mmel_00008843-RA;Alias=snap_masked-Scv2yLs_13478-processed-gene-2.1-mRNA-1;_AED=0.99;_QI=0|0|0|0.09|1|1|11|0|132;_eAED=0.99;Note=Protein of unknown function;
Scv2yLs_13478	maker	exon	174077	174082	.	+	.	ID=Mmel_00008843-RA:exon:17120;Parent=Mmel_00008843-RA;
Scv2yLs_13478	maker	exon	179397	179402	.	+	.	ID=Mmel_00008843-RA:exon:17121;Parent=Mmel_00008843-RA;
Scv2yLs_13478	maker	exon	180415	180483	.	+	.	ID=Mmel_00008843-RA:exon:17122;Parent=Mmel_00008843-RA;
Scv2yLs_13478	maker	exon	196662	196667	.	+	.	ID=Mmel_00008843-RA:exon:17123;Parent=Mmel_00008843-RA;
Scv2yLs_13478	maker	exon	201134	201147	.	+	.	ID=Mmel_00008843-RA:exon:17124;Parent=Mmel_00008843-RA;
Scv2yLs_13478	maker	exon	206601	206652	.	+	.	ID=Mmel_00008843-RA:exon:17125;Parent=Mmel_00008843-RA;
Scv2yLs_13478	maker	exon	236750	236860	.	+	.	ID=Mmel_00008843-RA:exon:17126;Parent=Mmel_00008843-RA;
Scv2yLs_13478	maker	exon	237325	237357	.	+	.	ID=Mmel_00008843-RA:exon:17127;Parent=Mmel_00008843-RA;
Scv2yLs_13478	maker	exon	248619	248648	.	+	.	ID=Mmel_00008843-RA:exon:17128;Parent=Mmel_00008843-RA;
Scv2yLs_13478	maker	exon	272359	272406	.	+	.	ID=Mmel_00008843-RA:exon:17129;Parent=Mmel_00008843-RA;
Scv2yLs_13478	maker	exon	272941	272964	.	+	.	ID=Mmel_00008843-RA:exon:17130;Parent=Mmel_00008843-RA;
Scv2yLs_13478	maker	CDS	174077	174082	.	+	0	ID=Mmel_00008843-RA:cds;Parent=Mmel_00008843-RA;
Scv2yLs_13478	maker	CDS	179397	179402	.	+	0	ID=Mmel_00008843-RA:cds;Parent=Mmel_00008843-RA;
Scv2yLs_13478	maker	CDS	180415	180483	.	+	0	ID=Mmel_00008843-RA:cds;Parent=Mmel_00008843-RA;
Scv2yLs_13478	maker	CDS	196662	196667	.	+	0	ID=Mmel_00008843-RA:cds;Parent=Mmel_00008843-RA;
Scv2yLs_13478	maker	CDS	201134	201147	.	+	0	ID=Mmel_00008843-RA:cds;Parent=Mmel_00008843-RA;
Scv2yLs_13478	maker	CDS	206601	206652	.	+	1	ID=Mmel_00008843-RA:cds;Parent=Mmel_00008843-RA;
Scv2yLs_13478	maker	CDS	236750	236860	.	+	0	ID=Mmel_00008843-RA:cds;Parent=Mmel_00008843-RA;
Scv2yLs_13478	maker	CDS	237325	237357	.	+	0	ID=Mmel_00008843-RA:cds;Parent=Mmel_00008843-RA;
Scv2yLs_13478	maker	CDS	248619	248648	.	+	0	ID=Mmel_00008843-RA:cds;Parent=Mmel_00008843-RA;
Scv2yLs_13478	maker	CDS	272359	272406	.	+	0	ID=Mmel_00008843-RA:cds;Parent=Mmel_00008843-RA;
Scv2yLs_13478	maker	CDS	272941	272964	.	+	0	ID=Mmel_00008843-RA:cds;Parent=Mmel_00008843-RA;
Scv2yLs_13478	maker	gene	178328	272645	.	-	.	ID=Mmel_00008844;Name=Mmel_00008844;Alias=maker-Scv2yLs_13478-snap-gene-2.10;Note=Similar to TMPRSS15: Enteropeptidase (Bos taurus OX%3D9913);Dbxref=InterPro:IPR000082,InterPro:IPR000859,InterPro:IPR000998,InterPro:IPR001254,InterPro:IPR002172,PFAM:PF00057,PFAM:PF00089,PFAM:PF00431,PFAM:PF00629,PFAM:PF01390;Ontology_term=GO:0004252,GO:0005515,GO:0006508,GO:0016020;
Scv2yLs_13478	maker	mRNA	178328	272645	.	-	.	ID=Mmel_00008844-RA;Parent=Mmel_00008844;Name=Mmel_00008844-RA;Alias=maker-Scv2yLs_13478-snap-gene-2.10-mRNA-1;_AED=0.18;_QI=53|0|0|0.68|0.35|0.54|35|0|1050;_eAED=0.18;Note=Similar to TMPRSS15: Enteropeptidase (Bos taurus OX%3D9913);Dbxref=InterPro:IPR000082,InterPro:IPR000859,InterPro:IPR000998,InterPro:IPR001254,InterPro:IPR002172,PFAM:PF00057,PFAM:PF00089,PFAM:PF00431,PFAM:PF00629,PFAM:PF01390;Ontology_term=GO:0004252,GO:0005515,GO:0006508,GO:0016020;
Scv2yLs_13478	maker	exon	272540	272645	.	-	.	ID=Mmel_00008844-RA:exon:17165;Parent=Mmel_00008844-RA;
Scv2yLs_13478	maker	exon	267865	267904	.	-	.	ID=Mmel_00008844-RA:exon:17164;Parent=Mmel_00008844-RA;
Scv2yLs_13478	maker	exon	260890	260931	.	-	.	ID=Mmel_00008844-RA:exon:17163;Parent=Mmel_00008844-RA;
Scv2yLs_13478	maker	exon	254613	254634	.	-	.	ID=Mmel_00008844-RA:exon:17162;Parent=Mmel_00008844-RA;
Scv2yLs_13478	maker	exon	251547	251626	.	-	.	ID=Mmel_00008844-RA:exon:17161;Parent=Mmel_00008844-RA;
Scv2yLs_13478	maker	exon	247342	247362	.	-	.	ID=Mmel_00008844-RA:exon:17160;Parent=Mmel_00008844-RA;
Scv2yLs_13478	maker	exon	246352	246385	.	-	.	ID=Mmel_00008844-RA:exon:17159;Parent=Mmel_00008844-RA;
Scv2yLs_13478	maker	exon	244787	244793	.	-	.	ID=Mmel_00008844-RA:exon:17158;Parent=Mmel_00008844-RA;
Scv2yLs_13478	maker	exon	244645	244654	.	-	.	ID=Mmel_00008844-RA:exon:17157;Parent=Mmel_00008844-RA;
Scv2yLs_13478	maker	exon	230418	230430	.	-	.	ID=Mmel_00008844-RA:exon:17156;Parent=Mmel_00008844-RA;
Scv2yLs_13478	maker	exon	227542	227672	.	-	.	ID=Mmel_00008844-RA:exon:17155;Parent=Mmel_00008844-RA;
Scv2yLs_13478	maker	exon	227081	227148	.	-	.	ID=Mmel_00008844-RA:exon:17154;Parent=Mmel_00008844-RA;
Scv2yLs_13478	maker	exon	226270	226311	.	-	.	ID=Mmel_00008844-RA:exon:17153;Parent=Mmel_00008844-RA;
Scv2yLs_13478	maker	exon	223904	224040	.	-	.	ID=Mmel_00008844-RA:exon:17152;Parent=Mmel_00008844-RA;
Scv2yLs_13478	maker	exon	222106	222150	.	-	.	ID=Mmel_00008844-RA:exon:17151;Parent=Mmel_00008844-RA;
Scv2yLs_13478	maker	exon	218782	218823	.	-	.	ID=Mmel_00008844-RA:exon:17150;Parent=Mmel_00008844-RA;
Scv2yLs_13478	maker	exon	216374	216493	.	-	.	ID=Mmel_00008844-RA:exon:17149;Parent=Mmel_00008844-RA;
Scv2yLs_13478	maker	exon	211489	211591	.	-	.	ID=Mmel_00008844-RA:exon:17148;Parent=Mmel_00008844-RA;
Scv2yLs_13478	maker	exon	208539	208648	.	-	.	ID=Mmel_00008844-RA:exon:17147;Parent=Mmel_00008844-RA;
Scv2yLs_13478	maker	exon	207526	207663	.	-	.	ID=Mmel_00008844-RA:exon:17146;Parent=Mmel_00008844-RA;
Scv2yLs_13478	maker	exon	206782	206931	.	-	.	ID=Mmel_00008844-RA:exon:17145;Parent=Mmel_00008844-RA;
Scv2yLs_13478	maker	exon	204415	204517	.	-	.	ID=Mmel_00008844-RA:exon:17144;Parent=Mmel_00008844-RA;
Scv2yLs_13478	maker	exon	203800	203950	.	-	.	ID=Mmel_00008844-RA:exon:17143;Parent=Mmel_00008844-RA;
Scv2yLs_13478	maker	exon	202457	202598	.	-	.	ID=Mmel_00008844-RA:exon:17142;Parent=Mmel_00008844-RA;
Scv2yLs_13478	maker	exon	198921	199010	.	-	.	ID=Mmel_00008844-RA:exon:17141;Parent=Mmel_00008844-RA;
Scv2yLs_13478	maker	exon	197539	197668	.	-	.	ID=Mmel_00008844-RA:exon:17140;Parent=Mmel_00008844-RA;
Scv2yLs_13478	maker	exon	196968	197083	.	-	.	ID=Mmel_00008844-RA:exon:17139;Parent=Mmel_00008844-RA;
Scv2yLs_13478	maker	exon	194455	194535	.	-	.	ID=Mmel_00008844-RA:exon:17138;Parent=Mmel_00008844-RA;
Scv2yLs_13478	maker	exon	191374	191506	.	-	.	ID=Mmel_00008844-RA:exon:17137;Parent=Mmel_00008844-RA;
Scv2yLs_13478	maker	exon	184261	184310	.	-	.	ID=Mmel_00008844-RA:exon:17136;Parent=Mmel_00008844-RA;
Scv2yLs_13478	maker	exon	183271	183445	.	-	.	ID=Mmel_00008844-RA:exon:17135;Parent=Mmel_00008844-RA;
Scv2yLs_13478	maker	exon	181521	181702	.	-	.	ID=Mmel_00008844-RA:exon:17134;Parent=Mmel_00008844-RA;
Scv2yLs_13478	maker	exon	181229	181324	.	-	.	ID=Mmel_00008844-RA:exon:17133;Parent=Mmel_00008844-RA;
Scv2yLs_13478	maker	exon	180190	180329	.	-	.	ID=Mmel_00008844-RA:exon:17132;Parent=Mmel_00008844-RA;
Scv2yLs_13478	maker	exon	178328	178480	.	-	.	ID=Mmel_00008844-RA:exon:17131;Parent=Mmel_00008844-RA;
Scv2yLs_13478	maker	five_prime_UTR	272593	272645	.	-	.	ID=Mmel_00008844-RA:five_prime_utr;Parent=Mmel_00008844-RA;
Scv2yLs_13478	maker	CDS	272540	272592	.	-	0	ID=Mmel_00008844-RA:cds;Parent=Mmel_00008844-RA;
Scv2yLs_13478	maker	CDS	267865	267904	.	-	1	ID=Mmel_00008844-RA:cds;Parent=Mmel_00008844-RA;
Scv2yLs_13478	maker	CDS	260890	260931	.	-	0	ID=Mmel_00008844-RA:cds;Parent=Mmel_00008844-RA;
Scv2yLs_13478	maker	CDS	254613	254634	.	-	0	ID=Mmel_00008844-RA:cds;Parent=Mmel_00008844-RA;
Scv2yLs_13478	maker	CDS	251547	251626	.	-	2	ID=Mmel_00008844-RA:cds;Parent=Mmel_00008844-RA;
Scv2yLs_13478	maker	CDS	247342	247362	.	-	0	ID=Mmel_00008844-RA:cds;Parent=Mmel_00008844-RA;
Scv2yLs_13478	maker	CDS	246352	246385	.	-	0	ID=Mmel_00008844-RA:cds;Parent=Mmel_00008844-RA;
Scv2yLs_13478	maker	CDS	244787	244793	.	-	2	ID=Mmel_00008844-RA:cds;Parent=Mmel_00008844-RA;
Scv2yLs_13478	maker	CDS	244645	244654	.	-	1	ID=Mmel_00008844-RA:cds;Parent=Mmel_00008844-RA;
Scv2yLs_13478	maker	CDS	230418	230430	.	-	0	ID=Mmel_00008844-RA:cds;Parent=Mmel_00008844-RA;
Scv2yLs_13478	maker	CDS	227542	227672	.	-	2	ID=Mmel_00008844-RA:cds;Parent=Mmel_00008844-RA;
Scv2yLs_13478	maker	CDS	227081	227148	.	-	0	ID=Mmel_00008844-RA:cds;Parent=Mmel_00008844-RA;
Scv2yLs_13478	maker	CDS	226270	226311	.	-	1	ID=Mmel_00008844-RA:cds;Parent=Mmel_00008844-RA;
Scv2yLs_13478	maker	CDS	223904	224040	.	-	1	ID=Mmel_00008844-RA:cds;Parent=Mmel_00008844-RA;
Scv2yLs_13478	maker	CDS	222106	222150	.	-	2	ID=Mmel_00008844-RA:cds;Parent=Mmel_00008844-RA;
Scv2yLs_13478	maker	CDS	218782	218823	.	-	2	ID=Mmel_00008844-RA:cds;Parent=Mmel_00008844-RA;
Scv2yLs_13478	maker	CDS	216374	216493	.	-	2	ID=Mmel_00008844-RA:cds;Parent=Mmel_00008844-RA;
Scv2yLs_13478	maker	CDS	211489	211591	.	-	2	ID=Mmel_00008844-RA:cds;Parent=Mmel_00008844-RA;
Scv2yLs_13478	maker	CDS	208539	208648	.	-	1	ID=Mmel_00008844-RA:cds;Parent=Mmel_00008844-RA;
Scv2yLs_13478	maker	CDS	207526	207663	.	-	2	ID=Mmel_00008844-RA:cds;Parent=Mmel_00008844-RA;
Scv2yLs_13478	maker	CDS	206782	206931	.	-	2	ID=Mmel_00008844-RA:cds;Parent=Mmel_00008844-RA;
Scv2yLs_13478	maker	CDS	204415	204517	.	-	2	ID=Mmel_00008844-RA:cds;Parent=Mmel_00008844-RA;
Scv2yLs_13478	maker	CDS	203800	203950	.	-	1	ID=Mmel_00008844-RA:cds;Parent=Mmel_00008844-RA;
Scv2yLs_13478	maker	CDS	202457	202598	.	-	0	ID=Mmel_00008844-RA:cds;Parent=Mmel_00008844-RA;
Scv2yLs_13478	maker	CDS	198921	199010	.	-	2	ID=Mmel_00008844-RA:cds;Parent=Mmel_00008844-RA;
Scv2yLs_13478	maker	CDS	197539	197668	.	-	2	ID=Mmel_00008844-RA:cds;Parent=Mmel_00008844-RA;
Scv2yLs_13478	maker	CDS	196968	197083	.	-	1	ID=Mmel_00008844-RA:cds;Parent=Mmel_00008844-RA;
Scv2yLs_13478	maker	CDS	194455	194535	.	-	2	ID=Mmel_00008844-RA:cds;Parent=Mmel_00008844-RA;
Scv2yLs_13478	maker	CDS	191374	191506	.	-	2	ID=Mmel_00008844-RA:cds;Parent=Mmel_00008844-RA;
Scv2yLs_13478	maker	CDS	184261	184310	.	-	1	ID=Mmel_00008844-RA:cds;Parent=Mmel_00008844-RA;
Scv2yLs_13478	maker	CDS	183271	183445	.	-	2	ID=Mmel_00008844-RA:cds;Parent=Mmel_00008844-RA;
Scv2yLs_13478	maker	CDS	181521	181702	.	-	1	ID=Mmel_00008844-RA:cds;Parent=Mmel_00008844-RA;
Scv2yLs_13478	maker	CDS	181229	181324	.	-	2	ID=Mmel_00008844-RA:cds;Parent=Mmel_00008844-RA;
Scv2yLs_13478	maker	CDS	180190	180329	.	-	2	ID=Mmel_00008844-RA:cds;Parent=Mmel_00008844-RA;
Scv2yLs_13478	maker	CDS	178328	178480	.	-	0	ID=Mmel_00008844-RA:cds;Parent=Mmel_00008844-RA;
Scv2yLs_13478	maker	gene	1099321	1229932	.	+	.	ID=Mmel_00008845;Name=Mmel_00008845;Alias=snap_masked-Scv2yLs_13478-processed-gene-12.4;Note=Protein of unknown function;
Scv2yLs_13478	maker	mRNA	1099321	1229932	.	+	.	ID=Mmel_00008845-RA;Parent=Mmel_00008845;Name=Mmel_00008845-RA;Alias=snap_masked-Scv2yLs_13478-processed-gene-12.4-mRNA-1;_AED=0.86;_QI=0|0|0|0|1|1|9|0|174;_eAED=0.86;Note=Protein of unknown function;
Scv2yLs_13478	maker	exon	1099321	1099326	.	+	.	ID=Mmel_00008845-RA:exon:17166;Parent=Mmel_00008845-RA;
Scv2yLs_13478	maker	exon	1133240	1133250	.	+	.	ID=Mmel_00008845-RA:exon:17167;Parent=Mmel_00008845-RA;
Scv2yLs_13478	maker	exon	1133657	1133734	.	+	.	ID=Mmel_00008845-RA:exon:17168;Parent=Mmel_00008845-RA;
Scv2yLs_13478	maker	exon	1144731	1144822	.	+	.	ID=Mmel_00008845-RA:exon:17169;Parent=Mmel_00008845-RA;
Scv2yLs_13478	maker	exon	1156066	1156131	.	+	.	ID=Mmel_00008845-RA:exon:17170;Parent=Mmel_00008845-RA;
Scv2yLs_13478	maker	exon	1194886	1194930	.	+	.	ID=Mmel_00008845-RA:exon:17171;Parent=Mmel_00008845-RA;
Scv2yLs_13478	maker	exon	1198116	1198235	.	+	.	ID=Mmel_00008845-RA:exon:17172;Parent=Mmel_00008845-RA;
Scv2yLs_13478	maker	exon	1219960	1220024	.	+	.	ID=Mmel_00008845-RA:exon:17173;Parent=Mmel_00008845-RA;
Scv2yLs_13478	maker	exon	1229891	1229932	.	+	.	ID=Mmel_00008845-RA:exon:17174;Parent=Mmel_00008845-RA;
Scv2yLs_13478	maker	CDS	1099321	1099326	.	+	0	ID=Mmel_00008845-RA:cds;Parent=Mmel_00008845-RA;
Scv2yLs_13478	maker	CDS	1133240	1133250	.	+	0	ID=Mmel_00008845-RA:cds;Parent=Mmel_00008845-RA;
Scv2yLs_13478	maker	CDS	1133657	1133734	.	+	1	ID=Mmel_00008845-RA:cds;Parent=Mmel_00008845-RA;
Scv2yLs_13478	maker	CDS	1144731	1144822	.	+	1	ID=Mmel_00008845-RA:cds;Parent=Mmel_00008845-RA;
Scv2yLs_13478	maker	CDS	1156066	1156131	.	+	2	ID=Mmel_00008845-RA:cds;Parent=Mmel_00008845-RA;
Scv2yLs_13478	maker	CDS	1194886	1194930	.	+	2	ID=Mmel_00008845-RA:cds;Parent=Mmel_00008845-RA;
Scv2yLs_13478	maker	CDS	1198116	1198235	.	+	2	ID=Mmel_00008845-RA:cds;Parent=Mmel_00008845-RA;
Scv2yLs_13478	maker	CDS	1219960	1220024	.	+	2	ID=Mmel_00008845-RA:cds;Parent=Mmel_00008845-RA;
Scv2yLs_13478	maker	CDS	1229891	1229932	.	+	0	ID=Mmel_00008845-RA:cds;Parent=Mmel_00008845-RA;
Scv2yLs_4665	maker	gene	3184	9205	.	+	.	ID=Mmel_00014541;Name=Mmel_00014541;Alias=maker-Scv2yLs_4665-augustus-gene-0.3;Note=Similar to UBR4: E3 ubiquitin-protein ligase UBR4 (Homo sapiens OX%3D9606);
Scv2yLs_4665	maker	mRNA	3184	9205	.	+	.	ID=Mmel_00014541-RA;Parent=Mmel_00014541;Name=Mmel_00014541-RA;Alias=maker-Scv2yLs_4665-augustus-gene-0.3-mRNA-1;_AED=0.53;_QI=0|0|0|0|1|1|14|0|528;_eAED=0.53;Note=Similar to UBR4: E3 ubiquitin-protein ligase UBR4 (Homo sapiens OX%3D9606);
Scv2yLs_4665	maker	exon	3184	3280	.	+	.	ID=Mmel_00014541-RA:exon:1061;Parent=Mmel_00014541-RA;
Scv2yLs_4665	maker	exon	4141	4244	.	+	.	ID=Mmel_00014541-RA:exon:1062;Parent=Mmel_00014541-RA;
Scv2yLs_4665	maker	exon	4887	5016	.	+	.	ID=Mmel_00014541-RA:exon:1063;Parent=Mmel_00014541-RA;
Scv2yLs_4665	maker	exon	5122	5261	.	+	.	ID=Mmel_00014541-RA:exon:1064;Parent=Mmel_00014541-RA;
Scv2yLs_4665	maker	exon	5639	5741	.	+	.	ID=Mmel_00014541-RA:exon:1065;Parent=Mmel_00014541-RA;
Scv2yLs_4665	maker	exon	6215	6356	.	+	.	ID=Mmel_00014541-RA:exon:1066;Parent=Mmel_00014541-RA;
Scv2yLs_4665	maker	exon	6443	6567	.	+	.	ID=Mmel_00014541-RA:exon:1067;Parent=Mmel_00014541-RA;
Scv2yLs_4665	maker	exon	7203	7327	.	+	.	ID=Mmel_00014541-RA:exon:1068;Parent=Mmel_00014541-RA;
Scv2yLs_4665	maker	exon	7543	7602	.	+	.	ID=Mmel_00014541-RA:exon:1069;Parent=Mmel_00014541-RA;
Scv2yLs_4665	maker	exon	7730	7920	.	+	.	ID=Mmel_00014541-RA:exon:1070;Parent=Mmel_00014541-RA;
Scv2yLs_4665	maker	exon	8156	8255	.	+	.	ID=Mmel_00014541-RA:exon:1071;Parent=Mmel_00014541-RA;
Scv2yLs_4665	maker	exon	8373	8510	.	+	.	ID=Mmel_00014541-RA:exon:1072;Parent=Mmel_00014541-RA;
Scv2yLs_4665	maker	exon	8990	9107	.	+	.	ID=Mmel_00014541-RA:exon:1073;Parent=Mmel_00014541-RA;
Scv2yLs_4665	maker	exon	9192	9205	.	+	.	ID=Mmel_00014541-RA:exon:1074;Parent=Mmel_00014541-RA;
Scv2yLs_4665	maker	CDS	3184	3280	.	+	0	ID=Mmel_00014541-RA:cds;Parent=Mmel_00014541-RA;
Scv2yLs_4665	maker	CDS	4141	4244	.	+	2	ID=Mmel_00014541-RA:cds;Parent=Mmel_00014541-RA;
Scv2yLs_4665	maker	CDS	4887	5016	.	+	0	ID=Mmel_00014541-RA:cds;Parent=Mmel_00014541-RA;
Scv2yLs_4665	maker	CDS	5122	5261	.	+	2	ID=Mmel_00014541-RA:cds;Parent=Mmel_00014541-RA;
Scv2yLs_4665	maker	CDS	5639	5741	.	+	0	ID=Mmel_00014541-RA:cds;Parent=Mmel_00014541-RA;
Scv2yLs_4665	maker	CDS	6215	6356	.	+	2	ID=Mmel_00014541-RA:cds;Parent=Mmel_00014541-RA;
Scv2yLs_4665	maker	CDS	6443	6567	.	+	1	ID=Mmel_00014541-RA:cds;Parent=Mmel_00014541-RA;
Scv2yLs_4665	maker	CDS	7203	7327	.	+	2	ID=Mmel_00014541-RA:cds;Parent=Mmel_00014541-RA;
Scv2yLs_4665	maker	CDS	7543	7602	.	+	0	ID=Mmel_00014541-RA:cds;Parent=Mmel_00014541-RA;
Scv2yLs_4665	maker	CDS	7730	7920	.	+	0	ID=Mmel_00014541-RA:cds;Parent=Mmel_00014541-RA;
Scv2yLs_4665	maker	CDS	8156	8255	.	+	1	ID=Mmel_00014541-RA:cds;Parent=Mmel_00014541-RA;
Scv2yLs_4665	maker	CDS	8373	8510	.	+	0	ID=Mmel_00014541-RA:cds;Parent=Mmel_00014541-RA;
Scv2yLs_4665	maker	CDS	8990	9107	.	+	0	ID=Mmel_00014541-RA:cds;Parent=Mmel_00014541-RA;
Scv2yLs_4665	maker	CDS	9192	9205	.	+	2	ID=Mmel_00014541-RA:cds;Parent=Mmel_00014541-RA;
Scv2yLs_94	maker	gene	12871	31383	.	-	.	ID=Mmel_00014059;Name=Mmel_00014059;Alias=maker-Scv2yLs_94-snap-gene-0.0;Note=Similar to Nf2: Merlin (Mus musculus OX%3D10090);Dbxref=InterPro:IPR011259,InterPro:IPR018980,InterPro:IPR019748,PFAM:PF00373,PFAM:PF00769,PFAM:PF09380;
Scv2yLs_94	maker	mRNA	12871	31383	.	-	.	ID=Mmel_00014059-RA;Parent=Mmel_00014059;Name=Mmel_00014059-RA;Alias=maker-Scv2yLs_94-snap-gene-0.0-mRNA-1;_AED=0.10;_QI=0|0|0|0.92|0.83|0.76|13|0|461;_eAED=0.10;Note=Similar to Nf2: Merlin (Mus musculus OX%3D10090);Dbxref=InterPro:IPR011259,InterPro:IPR018980,InterPro:IPR019748,PFAM:PF00373,PFAM:PF00769,PFAM:PF09380;
Scv2yLs_94	maker	exon	31378	31383	.	-	.	ID=Mmel_00014059-RA:exon:741;Parent=Mmel_00014059-RA;
Scv2yLs_94	maker	exon	30885	30964	.	-	.	ID=Mmel_00014059-RA:exon:740;Parent=Mmel_00014059-RA;
Scv2yLs_94	maker	exon	29741	29936	.	-	.	ID=Mmel_00014059-RA:exon:739;Parent=Mmel_00014059-RA;
Scv2yLs_94	maker	exon	27511	27594	.	-	.	ID=Mmel_00014059-RA:exon:738;Parent=Mmel_00014059-RA;
Scv2yLs_94	maker	exon	22909	22977	.	-	.	ID=Mmel_00014059-RA:exon:737;Parent=Mmel_00014059-RA;
Scv2yLs_94	maker	exon	22681	22763	.	-	.	ID=Mmel_00014059-RA:exon:736;Parent=Mmel_00014059-RA;
Scv2yLs_94	maker	exon	22008	22083	.	-	.	ID=Mmel_00014059-RA:exon:735;Parent=Mmel_00014059-RA;
Scv2yLs_94	maker	exon	21648	21782	.	-	.	ID=Mmel_00014059-RA:exon:734;Parent=Mmel_00014059-RA;
Scv2yLs_94	maker	exon	18716	18790	.	-	.	ID=Mmel_00014059-RA:exon:733;Parent=Mmel_00014059-RA;
Scv2yLs_94	maker	exon	17128	17241	.	-	.	ID=Mmel_00014059-RA:exon:732;Parent=Mmel_00014059-RA;
Scv2yLs_94	maker	exon	14171	14293	.	-	.	ID=Mmel_00014059-RA:exon:731;Parent=Mmel_00014059-RA;
Scv2yLs_94	maker	exon	13600	13817	.	-	.	ID=Mmel_00014059-RA:exon:730;Parent=Mmel_00014059-RA;
Scv2yLs_94	maker	exon	12871	12994	.	-	.	ID=Mmel_00014059-RA:exon:729;Parent=Mmel_00014059-RA;
Scv2yLs_94	maker	CDS	31378	31383	.	-	0	ID=Mmel_00014059-RA:cds;Parent=Mmel_00014059-RA;
Scv2yLs_94	maker	CDS	30885	30964	.	-	0	ID=Mmel_00014059-RA:cds;Parent=Mmel_00014059-RA;
Scv2yLs_94	maker	CDS	29741	29936	.	-	1	ID=Mmel_00014059-RA:cds;Parent=Mmel_00014059-RA;
Scv2yLs_94	maker	CDS	27511	27594	.	-	0	ID=Mmel_00014059-RA:cds;Parent=Mmel_00014059-RA;
Scv2yLs_94	maker	CDS	22909	22977	.	-	0	ID=Mmel_00014059-RA:cds;Parent=Mmel_00014059-RA;
Scv2yLs_94	maker	CDS	22681	22763	.	-	0	ID=Mmel_00014059-RA:cds;Parent=Mmel_00014059-RA;
Scv2yLs_94	maker	CDS	22008	22083	.	-	1	ID=Mmel_00014059-RA:cds;Parent=Mmel_00014059-RA;
Scv2yLs_94	maker	CDS	21648	21782	.	-	0	ID=Mmel_00014059-RA:cds;Parent=Mmel_00014059-RA;
Scv2yLs_94	maker	CDS	18716	18790	.	-	0	ID=Mmel_00014059-RA:cds;Parent=Mmel_00014059-RA;
Scv2yLs_94	maker	CDS	17128	17241	.	-	0	ID=Mmel_00014059-RA:cds;Parent=Mmel_00014059-RA;
Scv2yLs_94	maker	CDS	14171	14293	.	-	0	ID=Mmel_00014059-RA:cds;Parent=Mmel_00014059-RA;
Scv2yLs_94	maker	CDS	13600	13817	.	-	0	ID=Mmel_00014059-RA:cds;Parent=Mmel_00014059-RA;
Scv2yLs_94	maker	CDS	12871	12994	.	-	1	ID=Mmel_00014059-RA:cds;Parent=Mmel_00014059-RA;
Scv2yLs_6067	maker	gene	669	878	.	-	.	ID=Mmel_00015137;Name=Mmel_00015137;Alias=snap_masked-Scv2yLs_6067-processed-gene-0.1;Note=Similar to Dpysl5: Dihydropyrimidinase-related protein 5 (Rattus norvegicus OX%3D10116);
Scv2yLs_6067	maker	mRNA	669	878	.	-	.	ID=Mmel_00015137-RA;Parent=Mmel_00015137;Name=Mmel_00015137-RA;Alias=snap_masked-Scv2yLs_6067-processed-gene-0.1-mRNA-1;_AED=0.17;_QI=0|-1|0|1|-1|1|1|0|69;_eAED=0.17;Note=Similar to Dpysl5: Dihydropyrimidinase-related protein 5 (Rattus norvegicus OX%3D10116);
Scv2yLs_6067	maker	exon	669	878	.	-	.	ID=Mmel_00015137-RA:exon:1745;Parent=Mmel_00015137-RA;
Scv2yLs_6067	maker	CDS	669	878	.	-	0	ID=Mmel_00015137-RA:cds;Parent=Mmel_00015137-RA;
Scv2yLs_7257	maker	gene	178	4492	.	+	.	ID=Mmel_00014670;Name=Mmel_00014670;Alias=augustus_masked-Scv2yLs_7257-processed-gene-0.4;Note=Similar to ZCCHC9: Zinc finger CCHC domain-containing protein 9 (Homo sapiens OX%3D9606);Dbxref=InterPro:IPR001878,PFAM:PF00098;Ontology_term=GO:0003676,GO:0008270;
Scv2yLs_7257	maker	mRNA	178	4492	.	+	.	ID=Mmel_00014670-RA;Parent=Mmel_00014670;Name=Mmel_00014670-RA;Alias=augustus_masked-Scv2yLs_7257-processed-gene-0.4-mRNA-1;_AED=0.43;_QI=0|0|0|0|1|1|5|0|231;_eAED=0.43;Note=Similar to ZCCHC9: Zinc finger CCHC domain-containing protein 9 (Homo sapiens OX%3D9606);Dbxref=InterPro:IPR001878,PFAM:PF00098;Ontology_term=GO:0003676,GO:0008270;
Scv2yLs_7257	maker	exon	178	444	.	+	.	ID=Mmel_00014670-RA:exon:2691;Parent=Mmel_00014670-RA;
Scv2yLs_7257	maker	exon	1406	1556	.	+	.	ID=Mmel_00014670-RA:exon:2692;Parent=Mmel_00014670-RA;
Scv2yLs_7257	maker	exon	1783	1875	.	+	.	ID=Mmel_00014670-RA:exon:2693;Parent=Mmel_00014670-RA;
Scv2yLs_7257	maker	exon	2788	2856	.	+	.	ID=Mmel_00014670-RA:exon:2694;Parent=Mmel_00014670-RA;
Scv2yLs_7257	maker	exon	4377	4492	.	+	.	ID=Mmel_00014670-RA:exon:2695;Parent=Mmel_00014670-RA;
Scv2yLs_7257	maker	CDS	178	444	.	+	0	ID=Mmel_00014670-RA:cds;Parent=Mmel_00014670-RA;
Scv2yLs_7257	maker	CDS	1406	1556	.	+	0	ID=Mmel_00014670-RA:cds;Parent=Mmel_00014670-RA;
Scv2yLs_7257	maker	CDS	1783	1875	.	+	2	ID=Mmel_00014670-RA:cds;Parent=Mmel_00014670-RA;
Scv2yLs_7257	maker	CDS	2788	2856	.	+	2	ID=Mmel_00014670-RA:cds;Parent=Mmel_00014670-RA;
Scv2yLs_7257	maker	CDS	4377	4492	.	+	2	ID=Mmel_00014670-RA:cds;Parent=Mmel_00014670-RA;
Scv2yLs_1660	maker	gene	587	784	.	+	.	ID=Mmel_00014981;Name=Mmel_00014981;Alias=snap_masked-Scv2yLs_1660-processed-gene-0.0;Note=Protein of unknown function;
Scv2yLs_1660	maker	mRNA	587	784	.	+	.	ID=Mmel_00014981-RA;Parent=Mmel_00014981;Name=Mmel_00014981-RA;Alias=snap_masked-Scv2yLs_1660-processed-gene-0.0-mRNA-1;_AED=0.30;_QI=0|-1|0|1|-1|1|1|0|65;_eAED=0.30;Note=Protein of unknown function;
Scv2yLs_1660	maker	exon	587	784	.	+	.	ID=Mmel_00014981-RA:exon:340;Parent=Mmel_00014981-RA;
Scv2yLs_1660	maker	CDS	587	784	.	+	0	ID=Mmel_00014981-RA:cds;Parent=Mmel_00014981-RA;
Scv2yLs_415	maker	gene	58	4225	.	+	.	ID=Mmel_00014750;Name=Mmel_00014750;Alias=maker-Scv2yLs_415-augustus-gene-0.0;Note=Similar to Pik3r2: Phosphatidylinositol 3-kinase regulatory subunit beta (Rattus norvegicus OX%3D10116);Dbxref=InterPro:IPR000198,InterPro:IPR000980,InterPro:IPR032498,PFAM:PF00017,PFAM:PF00620,PFAM:PF16454;Ontology_term=GO:0007165;
Scv2yLs_415	maker	mRNA	58	4225	.	+	.	ID=Mmel_00014750-RA;Parent=Mmel_00014750;Name=Mmel_00014750-RA;Alias=maker-Scv2yLs_415-augustus-gene-0.0-mRNA-1;_AED=0.12;_QI=0|0|0|1|0.9|0.72|11|0|492;_eAED=0.12;Note=Similar to Pik3r2: Phosphatidylinositol 3-kinase regulatory subunit beta (Rattus norvegicus OX%3D10116);Dbxref=InterPro:IPR000198,InterPro:IPR000980,InterPro:IPR032498,PFAM:PF00017,PFAM:PF00620,PFAM:PF16454;Ontology_term=GO:0007165;
Scv2yLs_415	maker	exon	58	148	.	+	.	ID=Mmel_00014750-RA:exon:1141;Parent=Mmel_00014750-RA;
Scv2yLs_415	maker	exon	494	556	.	+	.	ID=Mmel_00014750-RA:exon:1142;Parent=Mmel_00014750-RA;
Scv2yLs_415	maker	exon	1401	1532	.	+	.	ID=Mmel_00014750-RA:exon:1143;Parent=Mmel_00014750-RA;
Scv2yLs_415	maker	exon	1659	1923	.	+	.	ID=Mmel_00014750-RA:exon:1144;Parent=Mmel_00014750-RA;
Scv2yLs_415	maker	exon	2190	2275	.	+	.	ID=Mmel_00014750-RA:exon:1145;Parent=Mmel_00014750-RA;
Scv2yLs_415	maker	exon	2546	2654	.	+	.	ID=Mmel_00014750-RA:exon:1146;Parent=Mmel_00014750-RA;
Scv2yLs_415	maker	exon	2741	2839	.	+	.	ID=Mmel_00014750-RA:exon:1147;Parent=Mmel_00014750-RA;
Scv2yLs_415	maker	exon	2964	3144	.	+	.	ID=Mmel_00014750-RA:exon:1148;Parent=Mmel_00014750-RA;
Scv2yLs_415	maker	exon	3331	3456	.	+	.	ID=Mmel_00014750-RA:exon:1149;Parent=Mmel_00014750-RA;
Scv2yLs_415	maker	exon	3699	3841	.	+	.	ID=Mmel_00014750-RA:exon:1150;Parent=Mmel_00014750-RA;
Scv2yLs_415	maker	exon	4045	4225	.	+	.	ID=Mmel_00014750-RA:exon:1151;Parent=Mmel_00014750-RA;
Scv2yLs_415	maker	CDS	58	148	.	+	0	ID=Mmel_00014750-RA:cds;Parent=Mmel_00014750-RA;
Scv2yLs_415	maker	CDS	494	556	.	+	2	ID=Mmel_00014750-RA:cds;Parent=Mmel_00014750-RA;
Scv2yLs_415	maker	CDS	1401	1532	.	+	2	ID=Mmel_00014750-RA:cds;Parent=Mmel_00014750-RA;
Scv2yLs_415	maker	CDS	1659	1923	.	+	2	ID=Mmel_00014750-RA:cds;Parent=Mmel_00014750-RA;
Scv2yLs_415	maker	CDS	2190	2275	.	+	1	ID=Mmel_00014750-RA:cds;Parent=Mmel_00014750-RA;
Scv2yLs_415	maker	CDS	2546	2654	.	+	2	ID=Mmel_00014750-RA:cds;Parent=Mmel_00014750-RA;
Scv2yLs_415	maker	CDS	2741	2839	.	+	1	ID=Mmel_00014750-RA:cds;Parent=Mmel_00014750-RA;
Scv2yLs_415	maker	CDS	2964	3144	.	+	1	ID=Mmel_00014750-RA:cds;Parent=Mmel_00014750-RA;
Scv2yLs_415	maker	CDS	3331	3456	.	+	0	ID=Mmel_00014750-RA:cds;Parent=Mmel_00014750-RA;
Scv2yLs_415	maker	CDS	3699	3841	.	+	0	ID=Mmel_00014750-RA:cds;Parent=Mmel_00014750-RA;
Scv2yLs_415	maker	CDS	4045	4225	.	+	1	ID=Mmel_00014750-RA:cds;Parent=Mmel_00014750-RA;
Scv2yLs_9585	maker	gene	5292	6793	.	-	.	ID=Mmel_00014505;Name=Mmel_00014505;Alias=maker-Scv2yLs_9585-snap-gene-0.4;Note=Similar to GH: Somatotropin (Struthio camelus OX%3D8801);Dbxref=InterPro:IPR001400,PFAM:PF00103;Ontology_term=GO:0005179,GO:0005576;
Scv2yLs_9585	maker	mRNA	5292	6793	.	-	.	ID=Mmel_00014505-RA;Parent=Mmel_00014505;Name=Mmel_00014505-RA;Alias=maker-Scv2yLs_9585-snap-gene-0.4-mRNA-1;_AED=0.28;_QI=0|0|0|0.6|0.5|0.6|5|0|219;_eAED=0.28;Note=Similar to GH: Somatotropin (Struthio camelus OX%3D8801);Dbxref=InterPro:IPR001400,PFAM:PF00103;Ontology_term=GO:0005179,GO:0005576;
Scv2yLs_9585	maker	exon	6787	6793	.	-	.	ID=Mmel_00014505-RA:exon:3569;Parent=Mmel_00014505-RA;
Scv2yLs_9585	maker	exon	6564	6673	.	-	.	ID=Mmel_00014505-RA:exon:3568;Parent=Mmel_00014505-RA;
Scv2yLs_9585	maker	exon	6179	6295	.	-	.	ID=Mmel_00014505-RA:exon:3567;Parent=Mmel_00014505-RA;
Scv2yLs_9585	maker	exon	5672	5833	.	-	.	ID=Mmel_00014505-RA:exon:3566;Parent=Mmel_00014505-RA;
Scv2yLs_9585	maker	exon	5292	5555	.	-	.	ID=Mmel_00014505-RA:exon:3565;Parent=Mmel_00014505-RA;
Scv2yLs_9585	maker	CDS	6787	6793	.	-	0	ID=Mmel_00014505-RA:cds;Parent=Mmel_00014505-RA;
Scv2yLs_9585	maker	CDS	6564	6673	.	-	2	ID=Mmel_00014505-RA:cds;Parent=Mmel_00014505-RA;
Scv2yLs_9585	maker	CDS	6179	6295	.	-	0	ID=Mmel_00014505-RA:cds;Parent=Mmel_00014505-RA;
Scv2yLs_9585	maker	CDS	5672	5833	.	-	0	ID=Mmel_00014505-RA:cds;Parent=Mmel_00014505-RA;
Scv2yLs_9585	maker	CDS	5292	5555	.	-	0	ID=Mmel_00014505-RA:cds;Parent=Mmel_00014505-RA;
Scv2yLs_9798	maker	gene	210	1727	.	+	.	ID=Mmel_00014994;Name=Mmel_00014994;Alias=maker-Scv2yLs_9798-augustus-gene-0.1;Note=Protein of unknown function;Dbxref=InterPro:IPR009423,PFAM:PF06374;Ontology_term=GO:0005743,GO:0006120,GO:0008137;
Scv2yLs_9798	maker	mRNA	210	1727	.	+	.	ID=Mmel_00014994-RA;Parent=Mmel_00014994;Name=Mmel_00014994-RA;Alias=maker-Scv2yLs_9798-augustus-gene-0.1-mRNA-1;_AED=0.00;_QI=0|1|0.5|1|1|1|2|451|79;_eAED=0.00;Note=Protein of unknown function;Dbxref=InterPro:IPR009423,PFAM:PF06374;Ontology_term=GO:0005743,GO:0006120,GO:0008137;
Scv2yLs_9798	maker	exon	210	399	.	+	.	ID=Mmel_00014994-RA:exon:598;Parent=Mmel_00014994-RA;
Scv2yLs_9798	maker	exon	1227	1727	.	+	.	ID=Mmel_00014994-RA:exon:599;Parent=Mmel_00014994-RA;
Scv2yLs_9798	maker	CDS	210	399	.	+	0	ID=Mmel_00014994-RA:cds;Parent=Mmel_00014994-RA;
Scv2yLs_9798	maker	CDS	1227	1276	.	+	2	ID=Mmel_00014994-RA:cds;Parent=Mmel_00014994-RA;
Scv2yLs_9798	maker	three_prime_UTR	1277	1727	.	+	.	ID=Mmel_00014994-RA:three_prime_utr;Parent=Mmel_00014994-RA;
Scv2yLs_8002	maker	gene	11	965	.	+	.	ID=Mmel_00014921;Name=Mmel_00014921;Alias=maker-Scv2yLs_8002-snap-gene-0.3;Note=Similar to AMT: Aminomethyltransferase%2C mitochondrial (Gallus gallus OX%3D9031);Dbxref=InterPro:IPR006222,InterPro:IPR013977,PFAM:PF01571,PFAM:PF08669;
Scv2yLs_8002	maker	mRNA	11	965	.	+	.	ID=Mmel_00014921-RA;Parent=Mmel_00014921;Name=Mmel_00014921-RA;Alias=maker-Scv2yLs_8002-snap-gene-0.3-mRNA-1;_AED=0.02;_QI=0|0.66|0.5|1|1|0.75|4|53|199;_eAED=0.02;Note=Similar to AMT: Aminomethyltransferase%2C mitochondrial (Gallus gallus OX%3D9031);Dbxref=InterPro:IPR006222,InterPro:IPR013977,PFAM:PF01571,PFAM:PF08669;
Scv2yLs_8002	maker	exon	11	94	.	+	.	ID=Mmel_00014921-RA:exon:825;Parent=Mmel_00014921-RA;
Scv2yLs_8002	maker	exon	184	364	.	+	.	ID=Mmel_00014921-RA:exon:826;Parent=Mmel_00014921-RA;
Scv2yLs_8002	maker	exon	477	632	.	+	.	ID=Mmel_00014921-RA:exon:827;Parent=Mmel_00014921-RA;
Scv2yLs_8002	maker	exon	734	965	.	+	.	ID=Mmel_00014921-RA:exon:828;Parent=Mmel_00014921-RA;
Scv2yLs_8002	maker	CDS	11	94	.	+	0	ID=Mmel_00014921-RA:cds;Parent=Mmel_00014921-RA;
Scv2yLs_8002	maker	CDS	184	364	.	+	0	ID=Mmel_00014921-RA:cds;Parent=Mmel_00014921-RA;
Scv2yLs_8002	maker	CDS	477	632	.	+	2	ID=Mmel_00014921-RA:cds;Parent=Mmel_00014921-RA;
Scv2yLs_8002	maker	CDS	734	912	.	+	2	ID=Mmel_00014921-RA:cds;Parent=Mmel_00014921-RA;
Scv2yLs_8002	maker	three_prime_UTR	913	965	.	+	.	ID=Mmel_00014921-RA:three_prime_utr;Parent=Mmel_00014921-RA;
Scv2yLs_2330	maker	gene	1350	1412	.	-	.	ID=Mmel_00015079;Name=Mmel_00015079;Alias=augustus_masked-Scv2yLs_2330-processed-gene-0.0;Note=Protein of unknown function;
Scv2yLs_2330	maker	mRNA	1350	1412	.	-	.	ID=Mmel_00015079-RA;Parent=Mmel_00015079;Name=Mmel_00015079-RA;Alias=augustus_masked-Scv2yLs_2330-processed-gene-0.0-mRNA-1;_AED=0.38;_QI=0|-1|0|1|-1|1|1|0|21;_eAED=0.38;Note=Protein of unknown function;
Scv2yLs_2330	maker	exon	1350	1412	.	-	.	ID=Mmel_00015079-RA:exon:1498;Parent=Mmel_00015079-RA;
Scv2yLs_2330	maker	CDS	1350	1412	.	-	0	ID=Mmel_00015079-RA:cds;Parent=Mmel_00015079-RA;
Scv2yLs_3351	maker	gene	60086	60973	.	+	.	ID=Mmel_00013687;Name=Mmel_00013687;Alias=maker-Scv2yLs_3351-augustus-gene-0.4;Note=Similar to Rcan1: Calcipressin-1 (Rattus norvegicus OX%3D10116);Dbxref=InterPro:IPR006931,PFAM:PF04847;Ontology_term=GO:0019722;
Scv2yLs_3351	maker	mRNA	60086	60973	.	+	.	ID=Mmel_00013687-RA;Parent=Mmel_00013687;Name=Mmel_00013687-RA;Alias=maker-Scv2yLs_3351-augustus-gene-0.4-mRNA-1;_AED=0.04;_QI=0|0|0|1|1|1|2|0|116;_eAED=0.05;Note=Similar to Rcan1: Calcipressin-1 (Rattus norvegicus OX%3D10116);Dbxref=InterPro:IPR006931,PFAM:PF04847;Ontology_term=GO:0019722;
Scv2yLs_3351	maker	exon	60086	60272	.	+	.	ID=Mmel_00013687-RA:exon:0;Parent=Mmel_00013687-RA;
Scv2yLs_3351	maker	exon	60810	60973	.	+	.	ID=Mmel_00013687-RA:exon:1;Parent=Mmel_00013687-RA;
Scv2yLs_3351	maker	CDS	60086	60272	.	+	0	ID=Mmel_00013687-RA:cds;Parent=Mmel_00013687-RA;
Scv2yLs_3351	maker	CDS	60810	60973	.	+	2	ID=Mmel_00013687-RA:cds;Parent=Mmel_00013687-RA;
Scv2yLs_3351	maker	gene	13561	19170	.	-	.	ID=Mmel_00013685;Name=Mmel_00013685;Alias=maker-Scv2yLs_3351-augustus-gene-0.5;Note=Similar to CLIC6: Chloride intracellular channel protein 6 (Homo sapiens OX%3D9606);Dbxref=PFAM:PF13410;
Scv2yLs_3351	maker	mRNA	13561	19170	.	-	.	ID=Mmel_00013685-RA;Parent=Mmel_00013685;Name=Mmel_00013685-RA;Alias=maker-Scv2yLs_3351-augustus-gene-0.5-mRNA-1;_AED=0.28;_QI=0|0|0|0.75|1|1|4|0|149;_eAED=0.28;Note=Similar to CLIC6: Chloride intracellular channel protein 6 (Homo sapiens OX%3D9606);Dbxref=PFAM:PF13410;
Scv2yLs_3351	maker	exon	19094	19170	.	-	.	ID=Mmel_00013685-RA:exon:5;Parent=Mmel_00013685-RA;
Scv2yLs_3351	maker	exon	16852	16958	.	-	.	ID=Mmel_00013685-RA:exon:4;Parent=Mmel_00013685-RA;
Scv2yLs_3351	maker	exon	15214	15395	.	-	.	ID=Mmel_00013685-RA:exon:3;Parent=Mmel_00013685-RA;
Scv2yLs_3351	maker	exon	13561	13644	.	-	.	ID=Mmel_00013685-RA:exon:2;Parent=Mmel_00013685-RA;
Scv2yLs_3351	maker	CDS	19094	19170	.	-	0	ID=Mmel_00013685-RA:cds;Parent=Mmel_00013685-RA;
Scv2yLs_3351	maker	CDS	16852	16958	.	-	1	ID=Mmel_00013685-RA:cds;Parent=Mmel_00013685-RA;
Scv2yLs_3351	maker	CDS	15214	15395	.	-	2	ID=Mmel_00013685-RA:cds;Parent=Mmel_00013685-RA;
Scv2yLs_3351	maker	CDS	13561	13644	.	-	0	ID=Mmel_00013685-RA:cds;Parent=Mmel_00013685-RA;
Scv2yLs_3351	maker	gene	19830	21292	.	-	.	ID=Mmel_00013686;Name=Mmel_00013686;Alias=snap_masked-Scv2yLs_3351-processed-gene-0.12;Note=Similar to Clic5: Chloride intracellular channel protein 5 (Rattus norvegicus OX%3D10116);
Scv2yLs_3351	maker	mRNA	19830	21292	.	-	.	ID=Mmel_00013686-RA;Parent=Mmel_00013686;Name=Mmel_00013686-RA;Alias=snap_masked-Scv2yLs_3351-processed-gene-0.12-mRNA-1;_AED=0.60;_QI=0|0|0|0.5|1|1|2|0|60;_eAED=0.60;Note=Similar to Clic5: Chloride intracellular channel protein 5 (Rattus norvegicus OX%3D10116);
Scv2yLs_3351	maker	exon	21224	21292	.	-	.	ID=Mmel_00013686-RA:exon:7;Parent=Mmel_00013686-RA;
Scv2yLs_3351	maker	exon	19830	19943	.	-	.	ID=Mmel_00013686-RA:exon:6;Parent=Mmel_00013686-RA;
Scv2yLs_3351	maker	CDS	21224	21292	.	-	0	ID=Mmel_00013686-RA:cds;Parent=Mmel_00013686-RA;
Scv2yLs_3351	maker	CDS	19830	19943	.	-	0	ID=Mmel_00013686-RA:cds;Parent=Mmel_00013686-RA;
Scv2yLs_13522	maker	gene	14082	65321	.	-	.	ID=Mmel_00012384;Name=Mmel_00012384;Alias=snap_masked-Scv2yLs_13522-processed-gene-0.4;Note=Similar to Mta1: Metastasis-associated protein MTA1 (Mus musculus OX%3D10090);Dbxref=InterPro:IPR000679,InterPro:IPR000949,InterPro:IPR001005,InterPro:IPR001025,InterPro:IPR035170,PFAM:PF00249,PFAM:PF00320,PFAM:PF01426,PFAM:PF01448,PFAM:PF17226;Ontology_term=GO:0003682,GO:0003700,GO:0006355,GO:0008270,GO:0043565;
Scv2yLs_13522	maker	mRNA	14082	65321	.	-	.	ID=Mmel_00012384-RA;Parent=Mmel_00012384;Name=Mmel_00012384-RA;Alias=snap_masked-Scv2yLs_13522-processed-gene-0.4-mRNA-1;_AED=0.24;_QI=0|0|0|0.13|1|1|22|0|728;_eAED=0.24;Note=Similar to Mta1: Metastasis-associated protein MTA1 (Mus musculus OX%3D10090);Dbxref=InterPro:IPR000679,InterPro:IPR000949,InterPro:IPR001005,InterPro:IPR001025,InterPro:IPR035170,PFAM:PF00249,PFAM:PF00320,PFAM:PF01426,PFAM:PF01448,PFAM:PF17226;Ontology_term=GO:0003682,GO:0003700,GO:0006355,GO:0008270,GO:0043565;
Scv2yLs_13522	maker	exon	65291	65321	.	-	.	ID=Mmel_00012384-RA:exon:3117;Parent=Mmel_00012384-RA;
Scv2yLs_13522	maker	exon	64579	64646	.	-	.	ID=Mmel_00012384-RA:exon:3116;Parent=Mmel_00012384-RA;
Scv2yLs_13522	maker	exon	62178	62271	.	-	.	ID=Mmel_00012384-RA:exon:3115;Parent=Mmel_00012384-RA;
Scv2yLs_13522	maker	exon	60142	60158	.	-	.	ID=Mmel_00012384-RA:exon:3114;Parent=Mmel_00012384-RA;
Scv2yLs_13522	maker	exon	57604	57691	.	-	.	ID=Mmel_00012384-RA:exon:3113;Parent=Mmel_00012384-RA;
Scv2yLs_13522	maker	exon	55234	55360	.	-	.	ID=Mmel_00012384-RA:exon:3112;Parent=Mmel_00012384-RA;
Scv2yLs_13522	maker	exon	55001	55064	.	-	.	ID=Mmel_00012384-RA:exon:3111;Parent=Mmel_00012384-RA;
Scv2yLs_13522	maker	exon	49751	49868	.	-	.	ID=Mmel_00012384-RA:exon:3110;Parent=Mmel_00012384-RA;
Scv2yLs_13522	maker	exon	48056	48158	.	-	.	ID=Mmel_00012384-RA:exon:3109;Parent=Mmel_00012384-RA;
Scv2yLs_13522	maker	exon	45986	46085	.	-	.	ID=Mmel_00012384-RA:exon:3108;Parent=Mmel_00012384-RA;
Scv2yLs_13522	maker	exon	44359	44547	.	-	.	ID=Mmel_00012384-RA:exon:3107;Parent=Mmel_00012384-RA;
Scv2yLs_13522	maker	exon	43171	43245	.	-	.	ID=Mmel_00012384-RA:exon:3106;Parent=Mmel_00012384-RA;
Scv2yLs_13522	maker	exon	36430	36488	.	-	.	ID=Mmel_00012384-RA:exon:3105;Parent=Mmel_00012384-RA;
Scv2yLs_13522	maker	exon	34098	34187	.	-	.	ID=Mmel_00012384-RA:exon:3104;Parent=Mmel_00012384-RA;
Scv2yLs_13522	maker	exon	30076	30191	.	-	.	ID=Mmel_00012384-RA:exon:3103;Parent=Mmel_00012384-RA;
Scv2yLs_13522	maker	exon	29119	29270	.	-	.	ID=Mmel_00012384-RA:exon:3102;Parent=Mmel_00012384-RA;
Scv2yLs_13522	maker	exon	27325	27514	.	-	.	ID=Mmel_00012384-RA:exon:3101;Parent=Mmel_00012384-RA;
Scv2yLs_13522	maker	exon	26853	26942	.	-	.	ID=Mmel_00012384-RA:exon:3100;Parent=Mmel_00012384-RA;
Scv2yLs_13522	maker	exon	24858	25010	.	-	.	ID=Mmel_00012384-RA:exon:3099;Parent=Mmel_00012384-RA;
Scv2yLs_13522	maker	exon	24001	24036	.	-	.	ID=Mmel_00012384-RA:exon:3098;Parent=Mmel_00012384-RA;
Scv2yLs_13522	maker	exon	21096	21105	.	-	.	ID=Mmel_00012384-RA:exon:3097;Parent=Mmel_00012384-RA;
Scv2yLs_13522	maker	exon	14082	14298	.	-	.	ID=Mmel_00012384-RA:exon:3096;Parent=Mmel_00012384-RA;
Scv2yLs_13522	maker	CDS	65291	65321	.	-	0	ID=Mmel_00012384-RA:cds;Parent=Mmel_00012384-RA;
Scv2yLs_13522	maker	CDS	64579	64646	.	-	2	ID=Mmel_00012384-RA:cds;Parent=Mmel_00012384-RA;
Scv2yLs_13522	maker	CDS	62178	62271	.	-	0	ID=Mmel_00012384-RA:cds;Parent=Mmel_00012384-RA;
Scv2yLs_13522	maker	CDS	60142	60158	.	-	2	ID=Mmel_00012384-RA:cds;Parent=Mmel_00012384-RA;
Scv2yLs_13522	maker	CDS	57604	57691	.	-	0	ID=Mmel_00012384-RA:cds;Parent=Mmel_00012384-RA;
Scv2yLs_13522	maker	CDS	55234	55360	.	-	2	ID=Mmel_00012384-RA:cds;Parent=Mmel_00012384-RA;
Scv2yLs_13522	maker	CDS	55001	55064	.	-	1	ID=Mmel_00012384-RA:cds;Parent=Mmel_00012384-RA;
Scv2yLs_13522	maker	CDS	49751	49868	.	-	0	ID=Mmel_00012384-RA:cds;Parent=Mmel_00012384-RA;
Scv2yLs_13522	maker	CDS	48056	48158	.	-	2	ID=Mmel_00012384-RA:cds;Parent=Mmel_00012384-RA;
Scv2yLs_13522	maker	CDS	45986	46085	.	-	1	ID=Mmel_00012384-RA:cds;Parent=Mmel_00012384-RA;
Scv2yLs_13522	maker	CDS	44359	44547	.	-	0	ID=Mmel_00012384-RA:cds;Parent=Mmel_00012384-RA;
Scv2yLs_13522	maker	CDS	43171	43245	.	-	0	ID=Mmel_00012384-RA:cds;Parent=Mmel_00012384-RA;
Scv2yLs_13522	maker	CDS	36430	36488	.	-	0	ID=Mmel_00012384-RA:cds;Parent=Mmel_00012384-RA;
Scv2yLs_13522	maker	CDS	34098	34187	.	-	1	ID=Mmel_00012384-RA:cds;Parent=Mmel_00012384-RA;
Scv2yLs_13522	maker	CDS	30076	30191	.	-	1	ID=Mmel_00012384-RA:cds;Parent=Mmel_00012384-RA;
Scv2yLs_13522	maker	CDS	29119	29270	.	-	2	ID=Mmel_00012384-RA:cds;Parent=Mmel_00012384-RA;
Scv2yLs_13522	maker	CDS	27325	27514	.	-	0	ID=Mmel_00012384-RA:cds;Parent=Mmel_00012384-RA;
Scv2yLs_13522	maker	CDS	26853	26942	.	-	2	ID=Mmel_00012384-RA:cds;Parent=Mmel_00012384-RA;
Scv2yLs_13522	maker	CDS	24858	25010	.	-	2	ID=Mmel_00012384-RA:cds;Parent=Mmel_00012384-RA;
Scv2yLs_13522	maker	CDS	24001	24036	.	-	2	ID=Mmel_00012384-RA:cds;Parent=Mmel_00012384-RA;
Scv2yLs_13522	maker	CDS	21096	21105	.	-	2	ID=Mmel_00012384-RA:cds;Parent=Mmel_00012384-RA;
Scv2yLs_13522	maker	CDS	14082	14298	.	-	1	ID=Mmel_00012384-RA:cds;Parent=Mmel_00012384-RA;
Scv2yLs_13522	maker	gene	207116	257657	.	+	.	ID=Mmel_00012390;Name=Mmel_00012390;Alias=augustus_masked-Scv2yLs_13522-processed-gene-1.34;Note=Similar to NOTCH2: Neurogenic locus notch homolog protein 2 (Homo sapiens OX%3D9606);Dbxref=InterPro:IPR000742,InterPro:IPR000800,InterPro:IPR001881,InterPro:IPR010660,InterPro:IPR011656,InterPro:IPR013032,InterPro:IPR020683,InterPro:IPR024600,PFAM:PF00008,PFAM:PF00066,PFAM:PF06816,PFAM:PF07645,PFAM:PF07684,PFAM:PF11936,PFAM:PF12661,PFAM:PF12796,PFAM:PF13857;Ontology_term=GO:0005509,GO:0007219,GO:0007275,GO:0016021,GO:0030154;
Scv2yLs_13522	maker	mRNA	207116	257657	.	+	.	ID=Mmel_00012390-RA;Parent=Mmel_00012390;Name=Mmel_00012390-RA;Alias=augustus_masked-Scv2yLs_13522-processed-gene-1.34-mRNA-1;_AED=0.22;_QI=0|0|0|0.90|1|1|31|0|1956;_eAED=0.22;Note=Similar to NOTCH2: Neurogenic locus notch homolog protein 2 (Homo sapiens OX%3D9606);Dbxref=InterPro:IPR000742,InterPro:IPR000800,InterPro:IPR001881,InterPro:IPR010660,InterPro:IPR011656,InterPro:IPR013032,InterPro:IPR020683,InterPro:IPR024600,PFAM:PF00008,PFAM:PF00066,PFAM:PF06816,PFAM:PF07645,PFAM:PF07684,PFAM:PF11936,PFAM:PF12661,PFAM:PF12796,PFAM:PF13857;Ontology_term=GO:0005509,GO:0007219,GO:0007275,GO:0016021,GO:0030154;
Scv2yLs_13522	maker	exon	207116	207118	.	+	.	ID=Mmel_00012390-RA:exon:3118;Parent=Mmel_00012390-RA;
Scv2yLs_13522	maker	exon	211102	211279	.	+	.	ID=Mmel_00012390-RA:exon:3119;Parent=Mmel_00012390-RA;
Scv2yLs_13522	maker	exon	212512	212667	.	+	.	ID=Mmel_00012390-RA:exon:3120;Parent=Mmel_00012390-RA;
Scv2yLs_13522	maker	exon	214105	214293	.	+	.	ID=Mmel_00012390-RA:exon:3121;Parent=Mmel_00012390-RA;
Scv2yLs_13522	maker	exon	215352	215465	.	+	.	ID=Mmel_00012390-RA:exon:3122;Parent=Mmel_00012390-RA;
Scv2yLs_13522	maker	exon	216555	216668	.	+	.	ID=Mmel_00012390-RA:exon:3123;Parent=Mmel_00012390-RA;
Scv2yLs_13522	maker	exon	219918	220151	.	+	.	ID=Mmel_00012390-RA:exon:3124;Parent=Mmel_00012390-RA;
Scv2yLs_13522	maker	exon	220639	220749	.	+	.	ID=Mmel_00012390-RA:exon:3125;Parent=Mmel_00012390-RA;
Scv2yLs_13522	maker	exon	222338	222530	.	+	.	ID=Mmel_00012390-RA:exon:3126;Parent=Mmel_00012390-RA;
Scv2yLs_13522	maker	exon	224596	224741	.	+	.	ID=Mmel_00012390-RA:exon:3127;Parent=Mmel_00012390-RA;
Scv2yLs_13522	maker	exon	225250	225369	.	+	.	ID=Mmel_00012390-RA:exon:3128;Parent=Mmel_00012390-RA;
Scv2yLs_13522	maker	exon	225457	225609	.	+	.	ID=Mmel_00012390-RA:exon:3129;Parent=Mmel_00012390-RA;
Scv2yLs_13522	maker	exon	230181	230292	.	+	.	ID=Mmel_00012390-RA:exon:3130;Parent=Mmel_00012390-RA;
Scv2yLs_13522	maker	exon	231833	232034	.	+	.	ID=Mmel_00012390-RA:exon:3131;Parent=Mmel_00012390-RA;
Scv2yLs_13522	maker	exon	235084	235218	.	+	.	ID=Mmel_00012390-RA:exon:3132;Parent=Mmel_00012390-RA;
Scv2yLs_13522	maker	exon	236825	236983	.	+	.	ID=Mmel_00012390-RA:exon:3133;Parent=Mmel_00012390-RA;
Scv2yLs_13522	maker	exon	237734	237866	.	+	.	ID=Mmel_00012390-RA:exon:3134;Parent=Mmel_00012390-RA;
Scv2yLs_13522	maker	exon	240612	240765	.	+	.	ID=Mmel_00012390-RA:exon:3135;Parent=Mmel_00012390-RA;
Scv2yLs_13522	maker	exon	243272	243348	.	+	.	ID=Mmel_00012390-RA:exon:3136;Parent=Mmel_00012390-RA;
Scv2yLs_13522	maker	exon	243430	243542	.	+	.	ID=Mmel_00012390-RA:exon:3137;Parent=Mmel_00012390-RA;
Scv2yLs_13522	maker	exon	244077	244606	.	+	.	ID=Mmel_00012390-RA:exon:3138;Parent=Mmel_00012390-RA;
Scv2yLs_13522	maker	exon	245314	245661	.	+	.	ID=Mmel_00012390-RA:exon:3139;Parent=Mmel_00012390-RA;
Scv2yLs_13522	maker	exon	246680	246822	.	+	.	ID=Mmel_00012390-RA:exon:3140;Parent=Mmel_00012390-RA;
Scv2yLs_13522	maker	exon	247725	247935	.	+	.	ID=Mmel_00012390-RA:exon:3141;Parent=Mmel_00012390-RA;
Scv2yLs_13522	maker	exon	248596	248692	.	+	.	ID=Mmel_00012390-RA:exon:3142;Parent=Mmel_00012390-RA;
Scv2yLs_13522	maker	exon	249146	249314	.	+	.	ID=Mmel_00012390-RA:exon:3143;Parent=Mmel_00012390-RA;
Scv2yLs_13522	maker	exon	254290	254591	.	+	.	ID=Mmel_00012390-RA:exon:3144;Parent=Mmel_00012390-RA;
Scv2yLs_13522	maker	exon	254911	255058	.	+	.	ID=Mmel_00012390-RA:exon:3145;Parent=Mmel_00012390-RA;
Scv2yLs_13522	maker	exon	255310	255407	.	+	.	ID=Mmel_00012390-RA:exon:3146;Parent=Mmel_00012390-RA;
Scv2yLs_13522	maker	exon	256308	257018	.	+	.	ID=Mmel_00012390-RA:exon:3147;Parent=Mmel_00012390-RA;
Scv2yLs_13522	maker	exon	257340	257657	.	+	.	ID=Mmel_00012390-RA:exon:3148;Parent=Mmel_00012390-RA;
Scv2yLs_13522	maker	CDS	207116	207118	.	+	0	ID=Mmel_00012390-RA:cds;Parent=Mmel_00012390-RA;
Scv2yLs_13522	maker	CDS	211102	211279	.	+	0	ID=Mmel_00012390-RA:cds;Parent=Mmel_00012390-RA;
Scv2yLs_13522	maker	CDS	212512	212667	.	+	2	ID=Mmel_00012390-RA:cds;Parent=Mmel_00012390-RA;
Scv2yLs_13522	maker	CDS	214105	214293	.	+	2	ID=Mmel_00012390-RA:cds;Parent=Mmel_00012390-RA;
Scv2yLs_13522	maker	CDS	215352	215465	.	+	2	ID=Mmel_00012390-RA:cds;Parent=Mmel_00012390-RA;
Scv2yLs_13522	maker	CDS	216555	216668	.	+	2	ID=Mmel_00012390-RA:cds;Parent=Mmel_00012390-RA;
Scv2yLs_13522	maker	CDS	219918	220151	.	+	2	ID=Mmel_00012390-RA:cds;Parent=Mmel_00012390-RA;
Scv2yLs_13522	maker	CDS	220639	220749	.	+	2	ID=Mmel_00012390-RA:cds;Parent=Mmel_00012390-RA;
Scv2yLs_13522	maker	CDS	222338	222530	.	+	2	ID=Mmel_00012390-RA:cds;Parent=Mmel_00012390-RA;
Scv2yLs_13522	maker	CDS	224596	224741	.	+	1	ID=Mmel_00012390-RA:cds;Parent=Mmel_00012390-RA;
Scv2yLs_13522	maker	CDS	225250	225369	.	+	2	ID=Mmel_00012390-RA:cds;Parent=Mmel_00012390-RA;
Scv2yLs_13522	maker	CDS	225457	225609	.	+	2	ID=Mmel_00012390-RA:cds;Parent=Mmel_00012390-RA;
Scv2yLs_13522	maker	CDS	230181	230292	.	+	2	ID=Mmel_00012390-RA:cds;Parent=Mmel_00012390-RA;
Scv2yLs_13522	maker	CDS	231833	232034	.	+	1	ID=Mmel_00012390-RA:cds;Parent=Mmel_00012390-RA;
Scv2yLs_13522	maker	CDS	235084	235218	.	+	0	ID=Mmel_00012390-RA:cds;Parent=Mmel_00012390-RA;
Scv2yLs_13522	maker	CDS	236825	236983	.	+	0	ID=Mmel_00012390-RA:cds;Parent=Mmel_00012390-RA;
Scv2yLs_13522	maker	CDS	237734	237866	.	+	0	ID=Mmel_00012390-RA:cds;Parent=Mmel_00012390-RA;
Scv2yLs_13522	maker	CDS	240612	240765	.	+	2	ID=Mmel_00012390-RA:cds;Parent=Mmel_00012390-RA;
Scv2yLs_13522	maker	CDS	243272	243348	.	+	1	ID=Mmel_00012390-RA:cds;Parent=Mmel_00012390-RA;
Scv2yLs_13522	maker	CDS	243430	243542	.	+	2	ID=Mmel_00012390-RA:cds;Parent=Mmel_00012390-RA;
Scv2yLs_13522	maker	CDS	244077	244606	.	+	0	ID=Mmel_00012390-RA:cds;Parent=Mmel_00012390-RA;
Scv2yLs_13522	maker	CDS	245314	245661	.	+	1	ID=Mmel_00012390-RA:cds;Parent=Mmel_00012390-RA;
Scv2yLs_13522	maker	CDS	246680	246822	.	+	1	ID=Mmel_00012390-RA:cds;Parent=Mmel_00012390-RA;
Scv2yLs_13522	maker	CDS	247725	247935	.	+	2	ID=Mmel_00012390-RA:cds;Parent=Mmel_00012390-RA;
Scv2yLs_13522	maker	CDS	248596	248692	.	+	1	ID=Mmel_00012390-RA:cds;Parent=Mmel_00012390-RA;
Scv2yLs_13522	maker	CDS	249146	249314	.	+	0	ID=Mmel_00012390-RA:cds;Parent=Mmel_00012390-RA;
Scv2yLs_13522	maker	CDS	254290	254591	.	+	2	ID=Mmel_00012390-RA:cds;Parent=Mmel_00012390-RA;
Scv2yLs_13522	maker	CDS	254911	255058	.	+	0	ID=Mmel_00012390-RA:cds;Parent=Mmel_00012390-RA;
Scv2yLs_13522	maker	CDS	255310	255407	.	+	2	ID=Mmel_00012390-RA:cds;Parent=Mmel_00012390-RA;
Scv2yLs_13522	maker	CDS	256308	257018	.	+	0	ID=Mmel_00012390-RA:cds;Parent=Mmel_00012390-RA;
Scv2yLs_13522	maker	CDS	257340	257657	.	+	0	ID=Mmel_00012390-RA:cds;Parent=Mmel_00012390-RA;
Scv2yLs_13522	maker	gene	184409	190798	.	+	.	ID=Mmel_00012389;Name=Mmel_00012389;Alias=maker-Scv2yLs_13522-augustus-gene-1.1;Note=Similar to NOTCH2NL: Notch homolog 2 N-terminal-like protein (Homo sapiens OX%3D9606);Dbxref=InterPro:IPR000742,InterPro:IPR001881,InterPro:IPR013032,PFAM:PF00008,PFAM:PF07645,PFAM:PF12661;Ontology_term=GO:0005509;
Scv2yLs_13522	maker	mRNA	184409	190798	.	+	.	ID=Mmel_00012389-RA;Parent=Mmel_00012389;Name=Mmel_00012389-RA;Alias=maker-Scv2yLs_13522-augustus-gene-1.1-mRNA-1;_AED=0.26;_QI=0|0|0|0.5|0.66|0.75|4|0|209;_eAED=0.26;Note=Similar to NOTCH2NL: Notch homolog 2 N-terminal-like protein (Homo sapiens OX%3D9606);Dbxref=InterPro:IPR000742,InterPro:IPR001881,InterPro:IPR013032,PFAM:PF00008,PFAM:PF07645,PFAM:PF12661;Ontology_term=GO:0005509;
Scv2yLs_13522	maker	exon	184409	184428	.	+	.	ID=Mmel_00012389-RA:exon:3149;Parent=Mmel_00012389-RA;
Scv2yLs_13522	maker	exon	186906	187165	.	+	.	ID=Mmel_00012389-RA:exon:3150;Parent=Mmel_00012389-RA;
Scv2yLs_13522	maker	exon	187831	188098	.	+	.	ID=Mmel_00012389-RA:exon:3151;Parent=Mmel_00012389-RA;
Scv2yLs_13522	maker	exon	190717	190798	.	+	.	ID=Mmel_00012389-RA:exon:3152;Parent=Mmel_00012389-RA;
Scv2yLs_13522	maker	CDS	184409	184428	.	+	0	ID=Mmel_00012389-RA:cds;Parent=Mmel_00012389-RA;
Scv2yLs_13522	maker	CDS	186906	187165	.	+	1	ID=Mmel_00012389-RA:cds;Parent=Mmel_00012389-RA;
Scv2yLs_13522	maker	CDS	187831	188098	.	+	2	ID=Mmel_00012389-RA:cds;Parent=Mmel_00012389-RA;
Scv2yLs_13522	maker	CDS	190717	190798	.	+	1	ID=Mmel_00012389-RA:cds;Parent=Mmel_00012389-RA;
Scv2yLs_13522	maker	gene	154315	159641	.	+	.	ID=Mmel_00012387;Name=Mmel_00012387;Alias=maker-Scv2yLs_13522-augustus-gene-1.0;Note=Similar to SEC22B: Vesicle-trafficking protein SEC22b (Gallus gallus OX%3D9031);Dbxref=InterPro:IPR001388,InterPro:IPR010908,PFAM:PF00957,PFAM:PF13774;Ontology_term=GO:0016021,GO:0016192;
Scv2yLs_13522	maker	mRNA	154315	159641	.	+	.	ID=Mmel_00012387-RA;Parent=Mmel_00012387;Name=Mmel_00012387-RA;Alias=maker-Scv2yLs_13522-augustus-gene-1.0-mRNA-1;_AED=0.37;_QI=0|0.33|0|1|1|1|4|0|190;_eAED=0.37;Note=Similar to SEC22B: Vesicle-trafficking protein SEC22b (Gallus gallus OX%3D9031);Dbxref=InterPro:IPR001388,InterPro:IPR010908,PFAM:PF00957,PFAM:PF13774;Ontology_term=GO:0016021,GO:0016192;
Scv2yLs_13522	maker	exon	154315	154424	.	+	.	ID=Mmel_00012387-RA:exon:3153;Parent=Mmel_00012387-RA;
Scv2yLs_13522	maker	exon	158535	158695	.	+	.	ID=Mmel_00012387-RA:exon:3154;Parent=Mmel_00012387-RA;
Scv2yLs_13522	maker	exon	159010	159156	.	+	.	ID=Mmel_00012387-RA:exon:3155;Parent=Mmel_00012387-RA;
Scv2yLs_13522	maker	exon	159487	159641	.	+	.	ID=Mmel_00012387-RA:exon:3156;Parent=Mmel_00012387-RA;
Scv2yLs_13522	maker	CDS	154315	154424	.	+	0	ID=Mmel_00012387-RA:cds;Parent=Mmel_00012387-RA;
Scv2yLs_13522	maker	CDS	158535	158695	.	+	1	ID=Mmel_00012387-RA:cds;Parent=Mmel_00012387-RA;
Scv2yLs_13522	maker	CDS	159010	159156	.	+	2	ID=Mmel_00012387-RA:cds;Parent=Mmel_00012387-RA;
Scv2yLs_13522	maker	CDS	159487	159641	.	+	2	ID=Mmel_00012387-RA:cds;Parent=Mmel_00012387-RA;
Scv2yLs_13522	maker	gene	176150	179599	.	+	.	ID=Mmel_00012388;Name=Mmel_00012388;Alias=snap_masked-Scv2yLs_13522-processed-gene-1.13;Note=Protein of unknown function;
Scv2yLs_13522	maker	mRNA	176150	179599	.	+	.	ID=Mmel_00012388-RA;Parent=Mmel_00012388;Name=Mmel_00012388-RA;Alias=snap_masked-Scv2yLs_13522-processed-gene-1.13-mRNA-1;_AED=0.76;_QI=0|0|0|0.25|1|1|4|0|59;_eAED=1.00;Note=Protein of unknown function;
Scv2yLs_13522	maker	exon	176150	176157	.	+	.	ID=Mmel_00012388-RA:exon:3157;Parent=Mmel_00012388-RA;
Scv2yLs_13522	maker	exon	177006	177045	.	+	.	ID=Mmel_00012388-RA:exon:3158;Parent=Mmel_00012388-RA;
Scv2yLs_13522	maker	exon	177174	177255	.	+	.	ID=Mmel_00012388-RA:exon:3159;Parent=Mmel_00012388-RA;
Scv2yLs_13522	maker	exon	179550	179599	.	+	.	ID=Mmel_00012388-RA:exon:3160;Parent=Mmel_00012388-RA;
Scv2yLs_13522	maker	CDS	176150	176157	.	+	0	ID=Mmel_00012388-RA:cds;Parent=Mmel_00012388-RA;
Scv2yLs_13522	maker	CDS	177006	177045	.	+	1	ID=Mmel_00012388-RA:cds;Parent=Mmel_00012388-RA;
Scv2yLs_13522	maker	CDS	177174	177255	.	+	0	ID=Mmel_00012388-RA:cds;Parent=Mmel_00012388-RA;
Scv2yLs_13522	maker	CDS	179550	179599	.	+	2	ID=Mmel_00012388-RA:cds;Parent=Mmel_00012388-RA;
Scv2yLs_13522	maker	gene	102295	128462	.	-	.	ID=Mmel_00012386;Name=Mmel_00012386;Alias=maker-Scv2yLs_13522-augustus-gene-1.4;Note=Similar to PACS2: Phosphofurin acidic cluster sorting protein 2 (Homo sapiens OX%3D9606);Dbxref=InterPro:IPR019381,PFAM:PF10254;
Scv2yLs_13522	maker	mRNA	102295	128462	.	-	.	ID=Mmel_00012386-RA;Parent=Mmel_00012386;Name=Mmel_00012386-RA;Alias=maker-Scv2yLs_13522-augustus-gene-1.4-mRNA-1;_AED=0.09;_QI=0|0|0|1|0.87|0.94|17|0|657;_eAED=0.09;Note=Similar to PACS2: Phosphofurin acidic cluster sorting protein 2 (Homo sapiens OX%3D9606);Dbxref=InterPro:IPR019381,PFAM:PF10254;
Scv2yLs_13522	maker	exon	128334	128462	.	-	.	ID=Mmel_00012386-RA:exon:3177;Parent=Mmel_00012386-RA;
Scv2yLs_13522	maker	exon	125287	125376	.	-	.	ID=Mmel_00012386-RA:exon:3176;Parent=Mmel_00012386-RA;
Scv2yLs_13522	maker	exon	122529	122654	.	-	.	ID=Mmel_00012386-RA:exon:3175;Parent=Mmel_00012386-RA;
Scv2yLs_13522	maker	exon	120344	120506	.	-	.	ID=Mmel_00012386-RA:exon:3174;Parent=Mmel_00012386-RA;
Scv2yLs_13522	maker	exon	119206	119279	.	-	.	ID=Mmel_00012386-RA:exon:3173;Parent=Mmel_00012386-RA;
Scv2yLs_13522	maker	exon	118408	118488	.	-	.	ID=Mmel_00012386-RA:exon:3172;Parent=Mmel_00012386-RA;
Scv2yLs_13522	maker	exon	116305	116364	.	-	.	ID=Mmel_00012386-RA:exon:3171;Parent=Mmel_00012386-RA;
Scv2yLs_13522	maker	exon	114956	115113	.	-	.	ID=Mmel_00012386-RA:exon:3170;Parent=Mmel_00012386-RA;
Scv2yLs_13522	maker	exon	113139	113229	.	-	.	ID=Mmel_00012386-RA:exon:3169;Parent=Mmel_00012386-RA;
Scv2yLs_13522	maker	exon	112348	112422	.	-	.	ID=Mmel_00012386-RA:exon:3168;Parent=Mmel_00012386-RA;
Scv2yLs_13522	maker	exon	111511	111632	.	-	.	ID=Mmel_00012386-RA:exon:3167;Parent=Mmel_00012386-RA;
Scv2yLs_13522	maker	exon	110891	111023	.	-	.	ID=Mmel_00012386-RA:exon:3166;Parent=Mmel_00012386-RA;
Scv2yLs_13522	maker	exon	110159	110263	.	-	.	ID=Mmel_00012386-RA:exon:3165;Parent=Mmel_00012386-RA;
Scv2yLs_13522	maker	exon	108628	108734	.	-	.	ID=Mmel_00012386-RA:exon:3164;Parent=Mmel_00012386-RA;
Scv2yLs_13522	maker	exon	107808	107962	.	-	.	ID=Mmel_00012386-RA:exon:3163;Parent=Mmel_00012386-RA;
Scv2yLs_13522	maker	exon	104508	104618	.	-	.	ID=Mmel_00012386-RA:exon:3162;Parent=Mmel_00012386-RA;
Scv2yLs_13522	maker	exon	102295	102488	.	-	.	ID=Mmel_00012386-RA:exon:3161;Parent=Mmel_00012386-RA;
Scv2yLs_13522	maker	CDS	128334	128462	.	-	0	ID=Mmel_00012386-RA:cds;Parent=Mmel_00012386-RA;
Scv2yLs_13522	maker	CDS	125287	125376	.	-	0	ID=Mmel_00012386-RA:cds;Parent=Mmel_00012386-RA;
Scv2yLs_13522	maker	CDS	122529	122654	.	-	0	ID=Mmel_00012386-RA:cds;Parent=Mmel_00012386-RA;
Scv2yLs_13522	maker	CDS	120344	120506	.	-	0	ID=Mmel_00012386-RA:cds;Parent=Mmel_00012386-RA;
Scv2yLs_13522	maker	CDS	119206	119279	.	-	2	ID=Mmel_00012386-RA:cds;Parent=Mmel_00012386-RA;
Scv2yLs_13522	maker	CDS	118408	118488	.	-	0	ID=Mmel_00012386-RA:cds;Parent=Mmel_00012386-RA;
Scv2yLs_13522	maker	CDS	116305	116364	.	-	0	ID=Mmel_00012386-RA:cds;Parent=Mmel_00012386-RA;
Scv2yLs_13522	maker	CDS	114956	115113	.	-	0	ID=Mmel_00012386-RA:cds;Parent=Mmel_00012386-RA;
Scv2yLs_13522	maker	CDS	113139	113229	.	-	1	ID=Mmel_00012386-RA:cds;Parent=Mmel_00012386-RA;
Scv2yLs_13522	maker	CDS	112348	112422	.	-	0	ID=Mmel_00012386-RA:cds;Parent=Mmel_00012386-RA;
Scv2yLs_13522	maker	CDS	111511	111632	.	-	0	ID=Mmel_00012386-RA:cds;Parent=Mmel_00012386-RA;
Scv2yLs_13522	maker	CDS	110891	111023	.	-	1	ID=Mmel_00012386-RA:cds;Parent=Mmel_00012386-RA;
Scv2yLs_13522	maker	CDS	110159	110263	.	-	0	ID=Mmel_00012386-RA:cds;Parent=Mmel_00012386-RA;
Scv2yLs_13522	maker	CDS	108628	108734	.	-	0	ID=Mmel_00012386-RA:cds;Parent=Mmel_00012386-RA;
Scv2yLs_13522	maker	CDS	107808	107962	.	-	1	ID=Mmel_00012386-RA:cds;Parent=Mmel_00012386-RA;
Scv2yLs_13522	maker	CDS	104508	104618	.	-	2	ID=Mmel_00012386-RA:cds;Parent=Mmel_00012386-RA;
Scv2yLs_13522	maker	CDS	102295	102488	.	-	2	ID=Mmel_00012386-RA:cds;Parent=Mmel_00012386-RA;
Scv2yLs_13522	maker	gene	84282	95856	.	-	.	ID=Mmel_00012385;Name=Mmel_00012385;Alias=maker-Scv2yLs_13522-augustus-gene-1.3;Note=Similar to Pacs2: Phosphofurin acidic cluster sorting protein 2 (Mus musculus OX%3D10090);Dbxref=InterPro:IPR019381,PFAM:PF10254;
Scv2yLs_13522	maker	mRNA	84282	95856	.	-	.	ID=Mmel_00012385-RA;Parent=Mmel_00012385;Name=Mmel_00012385-RA;Alias=maker-Scv2yLs_13522-augustus-gene-1.3-mRNA-1;_AED=0.34;_QI=0|0.25|0.2|0.4|0.75|0.8|5|198|107;_eAED=0.34;Note=Similar to Pacs2: Phosphofurin acidic cluster sorting protein 2 (Mus musculus OX%3D10090);Dbxref=InterPro:IPR019381,PFAM:PF10254;
Scv2yLs_13522	maker	exon	84282	84598	.	-	.	ID=Mmel_00012385-RA:exon:3182;Parent=Mmel_00012385-RA;
Scv2yLs_13522	maker	exon	85492	85605	.	-	.	ID=Mmel_00012385-RA:exon:3181;Parent=Mmel_00012385-RA;
Scv2yLs_13522	maker	exon	92472	92514	.	-	.	ID=Mmel_00012385-RA:exon:3180;Parent=Mmel_00012385-RA;
Scv2yLs_13522	maker	exon	95751	95793	.	-	.	ID=Mmel_00012385-RA:exon:3179;Parent=Mmel_00012385-RA;
Scv2yLs_13522	maker	exon	95852	95856	.	-	.	ID=Mmel_00012385-RA:exon:3178;Parent=Mmel_00012385-RA;
Scv2yLs_13522	maker	CDS	95852	95856	.	-	0	ID=Mmel_00012385-RA:cds;Parent=Mmel_00012385-RA;
Scv2yLs_13522	maker	CDS	95751	95793	.	-	1	ID=Mmel_00012385-RA:cds;Parent=Mmel_00012385-RA;
Scv2yLs_13522	maker	CDS	92472	92514	.	-	0	ID=Mmel_00012385-RA:cds;Parent=Mmel_00012385-RA;
Scv2yLs_13522	maker	CDS	85492	85605	.	-	2	ID=Mmel_00012385-RA:cds;Parent=Mmel_00012385-RA;
Scv2yLs_13522	maker	CDS	84480	84598	.	-	2	ID=Mmel_00012385-RA:cds;Parent=Mmel_00012385-RA;
Scv2yLs_13522	maker	three_prime_UTR	84282	84479	.	-	.	ID=Mmel_00012385-RA:three_prime_utr;Parent=Mmel_00012385-RA;
Scv2yLs_9610	maker	pseudogene	24625	45170	.	+	.	ID=Mmel_00013418;Name=Mmel_00013418;Alias=maker-Scv2yLs_9610-snap-gene-0.0;Note=Similar to STXBP4: Syntaxin-binding protein 4 (Homo sapiens OX%3D9606);Dbxref=InterPro:IPR001478,PFAM:PF00595;Ontology_term=GO:0005515;gene_biotype=pseudogene;pseudo=true
Scv2yLs_9610	maker	exon	24625	24632	.	+	.	ID=Mmel_00013418-RA:exon:645;Parent=Mmel_00013418-RA;
Scv2yLs_9610	maker	exon	24641	24726	.	+	.	ID=Mmel_00013418-RA:exon:646;Parent=Mmel_00013418-RA;
Scv2yLs_9610	maker	exon	26271	26391	.	+	.	ID=Mmel_00013418-RA:exon:647;Parent=Mmel_00013418-RA;
Scv2yLs_9610	maker	exon	29297	29438	.	+	.	ID=Mmel_00013418-RA:exon:648;Parent=Mmel_00013418-RA;
Scv2yLs_9610	maker	exon	29624	29730	.	+	.	ID=Mmel_00013418-RA:exon:649;Parent=Mmel_00013418-RA;
Scv2yLs_9610	maker	exon	32187	32254	.	+	.	ID=Mmel_00013418-RA:exon:650;Parent=Mmel_00013418-RA;
Scv2yLs_9610	maker	exon	35129	35226	.	+	.	ID=Mmel_00013418-RA:exon:651;Parent=Mmel_00013418-RA;
Scv2yLs_9610	maker	exon	36706	36802	.	+	.	ID=Mmel_00013418-RA:exon:652;Parent=Mmel_00013418-RA;
Scv2yLs_9610	maker	exon	38496	38623	.	+	.	ID=Mmel_00013418-RA:exon:653;Parent=Mmel_00013418-RA;
Scv2yLs_9610	maker	exon	39092	39184	.	+	.	ID=Mmel_00013418-RA:exon:654;Parent=Mmel_00013418-RA;
Scv2yLs_9610	maker	exon	39668	39733	.	+	.	ID=Mmel_00013418-RA:exon:655;Parent=Mmel_00013418-RA;
Scv2yLs_9610	maker	exon	40541	40657	.	+	.	ID=Mmel_00013418-RA:exon:656;Parent=Mmel_00013418-RA;
Scv2yLs_9610	maker	exon	41780	41829	.	+	.	ID=Mmel_00013418-RA:exon:657;Parent=Mmel_00013418-RA;
Scv2yLs_9610	maker	exon	42687	42817	.	+	.	ID=Mmel_00013418-RA:exon:658;Parent=Mmel_00013418-RA;
Scv2yLs_9610	maker	exon	44893	45170	.	+	.	ID=Mmel_00013418-RA:exon:659;Parent=Mmel_00013418-RA;
Scv2yLs_9610	maker	gene	70080	86692	.	+	.	ID=Mmel_00013419;Name=Mmel_00013419;Alias=maker-Scv2yLs_9610-snap-gene-0.2;Note=Similar to sec14l1: SEC14-like protein 5 (Xenopus tropicalis OX%3D8364);Dbxref=InterPro:IPR001251,InterPro:IPR006797,PFAM:PF00650,PFAM:PF04707;
Scv2yLs_9610	maker	mRNA	70080	86692	.	+	.	ID=Mmel_00013419-RA;Parent=Mmel_00013419;Name=Mmel_00013419-RA;Alias=maker-Scv2yLs_9610-snap-gene-0.2-mRNA-1;_AED=0.33;_QI=0|0|0|0.92|0.76|0.71|14|0|613;_eAED=0.33;Note=Similar to sec14l1: SEC14-like protein 5 (Xenopus tropicalis OX%3D8364);Dbxref=InterPro:IPR001251,InterPro:IPR006797,PFAM:PF00650,PFAM:PF04707;
Scv2yLs_9610	maker	exon	70080	70085	.	+	.	ID=Mmel_00013419-RA:exon:660;Parent=Mmel_00013419-RA;
Scv2yLs_9610	maker	exon	71030	71183	.	+	.	ID=Mmel_00013419-RA:exon:661;Parent=Mmel_00013419-RA;
Scv2yLs_9610	maker	exon	71294	71418	.	+	.	ID=Mmel_00013419-RA:exon:662;Parent=Mmel_00013419-RA;
Scv2yLs_9610	maker	exon	73499	73627	.	+	.	ID=Mmel_00013419-RA:exon:663;Parent=Mmel_00013419-RA;
Scv2yLs_9610	maker	exon	74501	74711	.	+	.	ID=Mmel_00013419-RA:exon:664;Parent=Mmel_00013419-RA;
Scv2yLs_9610	maker	exon	76324	76408	.	+	.	ID=Mmel_00013419-RA:exon:665;Parent=Mmel_00013419-RA;
Scv2yLs_9610	maker	exon	80896	80996	.	+	.	ID=Mmel_00013419-RA:exon:666;Parent=Mmel_00013419-RA;
Scv2yLs_9610	maker	exon	81900	81988	.	+	.	ID=Mmel_00013419-RA:exon:667;Parent=Mmel_00013419-RA;
Scv2yLs_9610	maker	exon	82383	82453	.	+	.	ID=Mmel_00013419-RA:exon:668;Parent=Mmel_00013419-RA;
Scv2yLs_9610	maker	exon	83152	83323	.	+	.	ID=Mmel_00013419-RA:exon:669;Parent=Mmel_00013419-RA;
Scv2yLs_9610	maker	exon	83921	84055	.	+	.	ID=Mmel_00013419-RA:exon:670;Parent=Mmel_00013419-RA;
Scv2yLs_9610	maker	exon	84613	84750	.	+	.	ID=Mmel_00013419-RA:exon:671;Parent=Mmel_00013419-RA;
Scv2yLs_9610	maker	exon	85425	85670	.	+	.	ID=Mmel_00013419-RA:exon:672;Parent=Mmel_00013419-RA;
Scv2yLs_9610	maker	exon	86516	86692	.	+	.	ID=Mmel_00013419-RA:exon:673;Parent=Mmel_00013419-RA;
Scv2yLs_9610	maker	CDS	70080	70085	.	+	0	ID=Mmel_00013419-RA:cds;Parent=Mmel_00013419-RA;
Scv2yLs_9610	maker	CDS	71030	71183	.	+	0	ID=Mmel_00013419-RA:cds;Parent=Mmel_00013419-RA;
Scv2yLs_9610	maker	CDS	71294	71418	.	+	2	ID=Mmel_00013419-RA:cds;Parent=Mmel_00013419-RA;
Scv2yLs_9610	maker	CDS	73499	73627	.	+	0	ID=Mmel_00013419-RA:cds;Parent=Mmel_00013419-RA;
Scv2yLs_9610	maker	CDS	74501	74711	.	+	0	ID=Mmel_00013419-RA:cds;Parent=Mmel_00013419-RA;
Scv2yLs_9610	maker	CDS	76324	76408	.	+	2	ID=Mmel_00013419-RA:cds;Parent=Mmel_00013419-RA;
Scv2yLs_9610	maker	CDS	80896	80996	.	+	1	ID=Mmel_00013419-RA:cds;Parent=Mmel_00013419-RA;
Scv2yLs_9610	maker	CDS	81900	81988	.	+	2	ID=Mmel_00013419-RA:cds;Parent=Mmel_00013419-RA;
Scv2yLs_9610	maker	CDS	82383	82453	.	+	0	ID=Mmel_00013419-RA:cds;Parent=Mmel_00013419-RA;
Scv2yLs_9610	maker	CDS	83152	83323	.	+	1	ID=Mmel_00013419-RA:cds;Parent=Mmel_00013419-RA;
Scv2yLs_9610	maker	CDS	83921	84055	.	+	0	ID=Mmel_00013419-RA:cds;Parent=Mmel_00013419-RA;
Scv2yLs_9610	maker	CDS	84613	84750	.	+	0	ID=Mmel_00013419-RA:cds;Parent=Mmel_00013419-RA;
Scv2yLs_9610	maker	CDS	85425	85670	.	+	0	ID=Mmel_00013419-RA:cds;Parent=Mmel_00013419-RA;
Scv2yLs_9610	maker	CDS	86516	86692	.	+	0	ID=Mmel_00013419-RA:cds;Parent=Mmel_00013419-RA;
Scv2yLs_2671	maker	gene	2681	6787	.	-	.	ID=Mmel_00014618;Name=Mmel_00014618;Alias=maker-Scv2yLs_2671-snap-gene-0.1;Note=Similar to ZFP2: Zinc finger protein 2 homolog (Homo sapiens OX%3D9606);Dbxref=PFAM:PF00096;
Scv2yLs_2671	maker	mRNA	2681	6787	.	-	.	ID=Mmel_00014618-RA;Parent=Mmel_00014618;Name=Mmel_00014618-RA;Alias=maker-Scv2yLs_2671-snap-gene-0.1-mRNA-1;_AED=0.10;_QI=32|0|0|1|0|0|5|0|403;_eAED=0.12;Note=Similar to ZFP2: Zinc finger protein 2 homolog (Homo sapiens OX%3D9606);Dbxref=PFAM:PF00096;
Scv2yLs_2671	maker	exon	6655	6787	.	-	.	ID=Mmel_00014618-RA:exon:89;Parent=Mmel_00014618-RA;
Scv2yLs_2671	maker	exon	6424	6575	.	-	.	ID=Mmel_00014618-RA:exon:88;Parent=Mmel_00014618-RA;
Scv2yLs_2671	maker	exon	6289	6363	.	-	.	ID=Mmel_00014618-RA:exon:87;Parent=Mmel_00014618-RA;
Scv2yLs_2671	maker	exon	2835	3594	.	-	.	ID=Mmel_00014618-RA:exon:86;Parent=Mmel_00014618-RA;
Scv2yLs_2671	maker	exon	2681	2801	.	-	.	ID=Mmel_00014618-RA:exon:85;Parent=Mmel_00014618-RA;
Scv2yLs_2671	maker	five_prime_UTR	6756	6787	.	-	.	ID=Mmel_00014618-RA:five_prime_utr;Parent=Mmel_00014618-RA;
Scv2yLs_2671	maker	CDS	6655	6755	.	-	0	ID=Mmel_00014618-RA:cds;Parent=Mmel_00014618-RA;
Scv2yLs_2671	maker	CDS	6424	6575	.	-	1	ID=Mmel_00014618-RA:cds;Parent=Mmel_00014618-RA;
Scv2yLs_2671	maker	CDS	6289	6363	.	-	2	ID=Mmel_00014618-RA:cds;Parent=Mmel_00014618-RA;
Scv2yLs_2671	maker	CDS	2835	3594	.	-	2	ID=Mmel_00014618-RA:cds;Parent=Mmel_00014618-RA;
Scv2yLs_2671	maker	CDS	2681	2801	.	-	1	ID=Mmel_00014618-RA:cds;Parent=Mmel_00014618-RA;
Scv2yLs_8424	maker	gene	474	2966	.	+	.	ID=Mmel_00014185;Name=Mmel_00014185;Alias=maker-Scv2yLs_8424-snap-gene-0.0;Note=Similar to Loxl4: Lysyl oxidase homolog 4 (Mus musculus OX%3D10090);Dbxref=InterPro:IPR001190,PFAM:PF00530;Ontology_term=GO:0005044,GO:0016020;
Scv2yLs_8424	maker	mRNA	474	2966	.	+	.	ID=Mmel_00014185-RA;Parent=Mmel_00014185;Name=Mmel_00014185-RA;Alias=maker-Scv2yLs_8424-snap-gene-0.0-mRNA-1;_AED=0.10;_QI=0|0|0|1|1|0.83|6|0|383;_eAED=0.10;Note=Similar to Loxl4: Lysyl oxidase homolog 4 (Mus musculus OX%3D10090);Dbxref=InterPro:IPR001190,PFAM:PF00530;Ontology_term=GO:0005044,GO:0016020;
Scv2yLs_8424	maker	exon	474	678	.	+	.	ID=Mmel_00014185-RA:exon:1486;Parent=Mmel_00014185-RA;
Scv2yLs_8424	maker	exon	821	999	.	+	.	ID=Mmel_00014185-RA:exon:1487;Parent=Mmel_00014185-RA;
Scv2yLs_8424	maker	exon	1140	1351	.	+	.	ID=Mmel_00014185-RA:exon:1488;Parent=Mmel_00014185-RA;
Scv2yLs_8424	maker	exon	2024	2240	.	+	.	ID=Mmel_00014185-RA:exon:1489;Parent=Mmel_00014185-RA;
Scv2yLs_8424	maker	exon	2366	2549	.	+	.	ID=Mmel_00014185-RA:exon:1490;Parent=Mmel_00014185-RA;
Scv2yLs_8424	maker	exon	2815	2966	.	+	.	ID=Mmel_00014185-RA:exon:1491;Parent=Mmel_00014185-RA;
Scv2yLs_8424	maker	CDS	474	678	.	+	0	ID=Mmel_00014185-RA:cds;Parent=Mmel_00014185-RA;
Scv2yLs_8424	maker	CDS	821	999	.	+	2	ID=Mmel_00014185-RA:cds;Parent=Mmel_00014185-RA;
Scv2yLs_8424	maker	CDS	1140	1351	.	+	0	ID=Mmel_00014185-RA:cds;Parent=Mmel_00014185-RA;
Scv2yLs_8424	maker	CDS	2024	2240	.	+	1	ID=Mmel_00014185-RA:cds;Parent=Mmel_00014185-RA;
Scv2yLs_8424	maker	CDS	2366	2549	.	+	0	ID=Mmel_00014185-RA:cds;Parent=Mmel_00014185-RA;
Scv2yLs_8424	maker	CDS	2815	2966	.	+	2	ID=Mmel_00014185-RA:cds;Parent=Mmel_00014185-RA;
Scv2yLs_8424	maker	gene	4658	5096	.	+	.	ID=Mmel_00014186;Name=Mmel_00014186;Alias=maker-Scv2yLs_8424-snap-gene-0.1;Note=Protein of unknown function;
Scv2yLs_8424	maker	mRNA	4658	5096	.	+	.	ID=Mmel_00014186-RA;Parent=Mmel_00014186;Name=Mmel_00014186-RA;Alias=maker-Scv2yLs_8424-snap-gene-0.1-mRNA-1;_AED=0.26;_QI=75|0|0|0|1|1|2|102|23;_eAED=0.26;Note=Protein of unknown function;
Scv2yLs_8424	maker	exon	4658	4794	.	+	.	ID=Mmel_00014186-RA:exon:1492;Parent=Mmel_00014186-RA;
Scv2yLs_8424	maker	exon	4985	5096	.	+	.	ID=Mmel_00014186-RA:exon:1493;Parent=Mmel_00014186-RA;
Scv2yLs_8424	maker	five_prime_UTR	4658	4732	.	+	.	ID=Mmel_00014186-RA:five_prime_utr;Parent=Mmel_00014186-RA;
Scv2yLs_8424	maker	CDS	4733	4794	.	+	0	ID=Mmel_00014186-RA:cds;Parent=Mmel_00014186-RA;
Scv2yLs_8424	maker	CDS	4985	4994	.	+	1	ID=Mmel_00014186-RA:cds;Parent=Mmel_00014186-RA;
Scv2yLs_8424	maker	three_prime_UTR	4995	5096	.	+	.	ID=Mmel_00014186-RA:three_prime_utr;Parent=Mmel_00014186-RA;
Scv2yLs_8424	maker	gene	7099	11767	.	-	.	ID=Mmel_00014187;Name=Mmel_00014187;Alias=maker-Scv2yLs_8424-augustus-gene-0.9;Note=Similar to R3hcc1l: Coiled-coil domain-containing protein R3HCC1L (Mus musculus OX%3D10090);
Scv2yLs_8424	maker	mRNA	7099	11767	.	-	.	ID=Mmel_00014187-RA;Parent=Mmel_00014187;Name=Mmel_00014187-RA;Alias=maker-Scv2yLs_8424-augustus-gene-0.9-mRNA-1;_AED=0.44;_QI=0|0|0|1|1|0.8|5|0|238;_eAED=0.45;Note=Similar to R3hcc1l: Coiled-coil domain-containing protein R3HCC1L (Mus musculus OX%3D10090);
Scv2yLs_8424	maker	exon	11522	11767	.	-	.	ID=Mmel_00014187-RA:exon:1498;Parent=Mmel_00014187-RA;
Scv2yLs_8424	maker	exon	7783	7958	.	-	.	ID=Mmel_00014187-RA:exon:1497;Parent=Mmel_00014187-RA;
Scv2yLs_8424	maker	exon	7601	7671	.	-	.	ID=Mmel_00014187-RA:exon:1496;Parent=Mmel_00014187-RA;
Scv2yLs_8424	maker	exon	7392	7487	.	-	.	ID=Mmel_00014187-RA:exon:1495;Parent=Mmel_00014187-RA;
Scv2yLs_8424	maker	exon	7099	7223	.	-	.	ID=Mmel_00014187-RA:exon:1494;Parent=Mmel_00014187-RA;
Scv2yLs_8424	maker	CDS	11522	11767	.	-	0	ID=Mmel_00014187-RA:cds;Parent=Mmel_00014187-RA;
Scv2yLs_8424	maker	CDS	7783	7958	.	-	0	ID=Mmel_00014187-RA:cds;Parent=Mmel_00014187-RA;
Scv2yLs_8424	maker	CDS	7601	7671	.	-	1	ID=Mmel_00014187-RA:cds;Parent=Mmel_00014187-RA;
Scv2yLs_8424	maker	CDS	7392	7487	.	-	2	ID=Mmel_00014187-RA:cds;Parent=Mmel_00014187-RA;
Scv2yLs_8424	maker	CDS	7099	7223	.	-	2	ID=Mmel_00014187-RA:cds;Parent=Mmel_00014187-RA;
Scv2yLs_6392	maker	gene	201	812	.	+	.	ID=Mmel_00015159;Name=Mmel_00015159;Alias=maker-Scv2yLs_6392-snap-gene-0.0;Note=Protein of unknown function;Dbxref=InterPro:IPR010661,PFAM:PF06817;Ontology_term=GO:0003964,GO:0006278;
Scv2yLs_6392	maker	mRNA	201	812	.	+	.	ID=Mmel_00015159-RA;Parent=Mmel_00015159;Name=Mmel_00015159-RA;Alias=maker-Scv2yLs_6392-snap-gene-0.0-mRNA-1;_AED=0.26;_QI=0|0|0|1|0|0|3|0|170;_eAED=0.39;Note=Protein of unknown function;Dbxref=InterPro:IPR010661,PFAM:PF06817;Ontology_term=GO:0003964,GO:0006278;
Scv2yLs_6392	maker	exon	201	449	.	+	.	ID=Mmel_00015159-RA:exon:3143;Parent=Mmel_00015159-RA;
Scv2yLs_6392	maker	exon	538	628	.	+	.	ID=Mmel_00015159-RA:exon:3144;Parent=Mmel_00015159-RA;
Scv2yLs_6392	maker	exon	643	812	.	+	.	ID=Mmel_00015159-RA:exon:3145;Parent=Mmel_00015159-RA;
Scv2yLs_6392	maker	CDS	201	449	.	+	0	ID=Mmel_00015159-RA:cds;Parent=Mmel_00015159-RA;
Scv2yLs_6392	maker	CDS	538	628	.	+	0	ID=Mmel_00015159-RA:cds;Parent=Mmel_00015159-RA;
Scv2yLs_6392	maker	CDS	643	812	.	+	2	ID=Mmel_00015159-RA:cds;Parent=Mmel_00015159-RA;
Scv2yLs_13088	maker	gene	409	1662	.	-	.	ID=Mmel_00015064;Name=Mmel_00015064;Alias=augustus_masked-Scv2yLs_13088-processed-gene-0.1;Note=Similar to PCDHGC3: Protocadherin gamma-C3 (Homo sapiens OX%3D9606);Dbxref=InterPro:IPR002126,InterPro:IPR032455,PFAM:PF00028,PFAM:PF16492;Ontology_term=GO:0005509,GO:0007156,GO:0016020;
Scv2yLs_13088	maker	mRNA	409	1662	.	-	.	ID=Mmel_00015064-RA;Parent=Mmel_00015064;Name=Mmel_00015064-RA;Alias=augustus_masked-Scv2yLs_13088-processed-gene-0.1-mRNA-1;_AED=0.00;_QI=0|-1|0|1|-1|1|1|0|417;_eAED=0.00;Note=Similar to PCDHGC3: Protocadherin gamma-C3 (Homo sapiens OX%3D9606);Dbxref=InterPro:IPR002126,InterPro:IPR032455,PFAM:PF00028,PFAM:PF16492;Ontology_term=GO:0005509,GO:0007156,GO:0016020;
Scv2yLs_13088	maker	exon	409	1662	.	-	.	ID=Mmel_00015064-RA:exon:1732;Parent=Mmel_00015064-RA;
Scv2yLs_13088	maker	CDS	409	1662	.	-	0	ID=Mmel_00015064-RA:cds;Parent=Mmel_00015064-RA;
Scv2yLs_5739	maker	gene	70783	76414	.	+	.	ID=Mmel_00011735;Name=Mmel_00011735;Alias=snap_masked-Scv2yLs_5739-processed-gene-0.5;Note=Similar to TMEM11: Transmembrane protein 11%2C mitochondrial (Gallus gallus OX%3D9031);Dbxref=InterPro:IPR026120,PFAM:PF14972;Ontology_term=GO:0007005,GO:0031305;
Scv2yLs_5739	maker	mRNA	70783	76414	.	+	.	ID=Mmel_00011735-RA;Parent=Mmel_00011735;Name=Mmel_00011735-RA;Alias=snap_masked-Scv2yLs_5739-processed-gene-0.5-mRNA-1;_AED=0.03;_QI=0|0|0|0.5|1|1|2|0|174;_eAED=0.03;Note=Similar to TMEM11: Transmembrane protein 11%2C mitochondrial (Gallus gallus OX%3D9031);Dbxref=InterPro:IPR026120,PFAM:PF14972;Ontology_term=GO:0007005,GO:0031305;
Scv2yLs_5739	maker	exon	70783	70790	.	+	.	ID=Mmel_00011735-RA:exon:991;Parent=Mmel_00011735-RA;
Scv2yLs_5739	maker	exon	75898	76414	.	+	.	ID=Mmel_00011735-RA:exon:992;Parent=Mmel_00011735-RA;
Scv2yLs_5739	maker	CDS	70783	70790	.	+	0	ID=Mmel_00011735-RA:cds;Parent=Mmel_00011735-RA;
Scv2yLs_5739	maker	CDS	75898	76414	.	+	1	ID=Mmel_00011735-RA:cds;Parent=Mmel_00011735-RA;
Scv2yLs_5739	maker	gene	26490	27094	.	+	.	ID=Mmel_00011732;Name=Mmel_00011732;Alias=maker-Scv2yLs_5739-snap-gene-0.0;Note=Protein of unknown function;
Scv2yLs_5739	maker	mRNA	26490	27094	.	+	.	ID=Mmel_00011732-RA;Parent=Mmel_00011732;Name=Mmel_00011732-RA;Alias=maker-Scv2yLs_5739-snap-gene-0.0-mRNA-1;_AED=0.66;_QI=0|0|0|0|1|1|3|0|69;_eAED=0.66;Note=Protein of unknown function;
Scv2yLs_5739	maker	exon	26490	26524	.	+	.	ID=Mmel_00011732-RA:exon:993;Parent=Mmel_00011732-RA;
Scv2yLs_5739	maker	exon	26725	26807	.	+	.	ID=Mmel_00011732-RA:exon:994;Parent=Mmel_00011732-RA;
Scv2yLs_5739	maker	exon	27003	27094	.	+	.	ID=Mmel_00011732-RA:exon:995;Parent=Mmel_00011732-RA;
Scv2yLs_5739	maker	CDS	26490	26524	.	+	0	ID=Mmel_00011732-RA:cds;Parent=Mmel_00011732-RA;
Scv2yLs_5739	maker	CDS	26725	26807	.	+	1	ID=Mmel_00011732-RA:cds;Parent=Mmel_00011732-RA;
Scv2yLs_5739	maker	CDS	27003	27094	.	+	2	ID=Mmel_00011732-RA:cds;Parent=Mmel_00011732-RA;
Scv2yLs_5739	maker	gene	34593	38877	.	-	.	ID=Mmel_00011733;Name=Mmel_00011733;Alias=maker-Scv2yLs_5739-snap-gene-0.2;Note=Similar to MAP2K3: Dual specificity mitogen-activated protein kinase kinase 3 (Homo sapiens OX%3D9606);Dbxref=InterPro:IPR000719,PFAM:PF00069;Ontology_term=GO:0004672,GO:0005524,GO:0006468;
Scv2yLs_5739	maker	mRNA	34593	38877	.	-	.	ID=Mmel_00011733-RA;Parent=Mmel_00011733;Name=Mmel_00011733-RA;Alias=maker-Scv2yLs_5739-snap-gene-0.2-mRNA-1;_AED=0.23;_QI=0|0|0|0.85|0.83|0.85|7|0|214;_eAED=0.23;Note=Similar to MAP2K3: Dual specificity mitogen-activated protein kinase kinase 3 (Homo sapiens OX%3D9606);Dbxref=InterPro:IPR000719,PFAM:PF00069;Ontology_term=GO:0004672,GO:0005524,GO:0006468;
Scv2yLs_5739	maker	exon	38872	38877	.	-	.	ID=Mmel_00011733-RA:exon:1002;Parent=Mmel_00011733-RA;
Scv2yLs_5739	maker	exon	38629	38748	.	-	.	ID=Mmel_00011733-RA:exon:1001;Parent=Mmel_00011733-RA;
Scv2yLs_5739	maker	exon	38354	38470	.	-	.	ID=Mmel_00011733-RA:exon:1000;Parent=Mmel_00011733-RA;
Scv2yLs_5739	maker	exon	38169	38220	.	-	.	ID=Mmel_00011733-RA:exon:999;Parent=Mmel_00011733-RA;
Scv2yLs_5739	maker	exon	37257	37384	.	-	.	ID=Mmel_00011733-RA:exon:998;Parent=Mmel_00011733-RA;
Scv2yLs_5739	maker	exon	36636	36713	.	-	.	ID=Mmel_00011733-RA:exon:997;Parent=Mmel_00011733-RA;
Scv2yLs_5739	maker	exon	34593	34736	.	-	.	ID=Mmel_00011733-RA:exon:996;Parent=Mmel_00011733-RA;
Scv2yLs_5739	maker	CDS	38872	38877	.	-	0	ID=Mmel_00011733-RA:cds;Parent=Mmel_00011733-RA;
Scv2yLs_5739	maker	CDS	38629	38748	.	-	0	ID=Mmel_00011733-RA:cds;Parent=Mmel_00011733-RA;
Scv2yLs_5739	maker	CDS	38354	38470	.	-	0	ID=Mmel_00011733-RA:cds;Parent=Mmel_00011733-RA;
Scv2yLs_5739	maker	CDS	38169	38220	.	-	0	ID=Mmel_00011733-RA:cds;Parent=Mmel_00011733-RA;
Scv2yLs_5739	maker	CDS	37257	37384	.	-	2	ID=Mmel_00011733-RA:cds;Parent=Mmel_00011733-RA;
Scv2yLs_5739	maker	CDS	36636	36713	.	-	0	ID=Mmel_00011733-RA:cds;Parent=Mmel_00011733-RA;
Scv2yLs_5739	maker	CDS	34593	34736	.	-	0	ID=Mmel_00011733-RA:cds;Parent=Mmel_00011733-RA;
Scv2yLs_5739	maker	gene	41024	43800	.	-	.	ID=Mmel_00011734;Name=Mmel_00011734;Alias=maker-Scv2yLs_5739-snap-gene-0.1;Note=Protein of unknown function;
Scv2yLs_5739	maker	mRNA	41024	43800	.	-	.	ID=Mmel_00011734-RA;Parent=Mmel_00011734;Name=Mmel_00011734-RA;Alias=maker-Scv2yLs_5739-snap-gene-0.1-mRNA-1;_AED=0.71;_QI=0|0|0|0.25|0.66|0.75|4|0|103;_eAED=0.71;Note=Protein of unknown function;
Scv2yLs_5739	maker	exon	43731	43800	.	-	.	ID=Mmel_00011734-RA:exon:1006;Parent=Mmel_00011734-RA;
Scv2yLs_5739	maker	exon	43281	43350	.	-	.	ID=Mmel_00011734-RA:exon:1005;Parent=Mmel_00011734-RA;
Scv2yLs_5739	maker	exon	41501	41549	.	-	.	ID=Mmel_00011734-RA:exon:1004;Parent=Mmel_00011734-RA;
Scv2yLs_5739	maker	exon	41024	41146	.	-	.	ID=Mmel_00011734-RA:exon:1003;Parent=Mmel_00011734-RA;
Scv2yLs_5739	maker	CDS	43731	43800	.	-	0	ID=Mmel_00011734-RA:cds;Parent=Mmel_00011734-RA;
Scv2yLs_5739	maker	CDS	43281	43350	.	-	2	ID=Mmel_00011734-RA:cds;Parent=Mmel_00011734-RA;
Scv2yLs_5739	maker	CDS	41501	41549	.	-	1	ID=Mmel_00011734-RA:cds;Parent=Mmel_00011734-RA;
Scv2yLs_5739	maker	CDS	41024	41146	.	-	0	ID=Mmel_00011734-RA:cds;Parent=Mmel_00011734-RA;
Scv2yLs_5739	maker	gene	80597	86221	.	-	.	ID=Mmel_00011736;Name=Mmel_00011736;Alias=augustus_masked-Scv2yLs_5739-processed-gene-1.4;Note=Similar to DHRS7B: Dehydrogenase/reductase SDR family member 7B (Homo sapiens OX%3D9606);Dbxref=InterPro:IPR002347,PFAM:PF00106;
Scv2yLs_5739	maker	mRNA	80597	86221	.	-	.	ID=Mmel_00011736-RA;Parent=Mmel_00011736;Name=Mmel_00011736-RA;Alias=augustus_masked-Scv2yLs_5739-processed-gene-1.4-mRNA-1;_AED=0.38;_QI=24|1|0.83|1|1|1|6|0|309;_eAED=0.38;Note=Similar to DHRS7B: Dehydrogenase/reductase SDR family member 7B (Homo sapiens OX%3D9606);Dbxref=InterPro:IPR002347,PFAM:PF00106;
Scv2yLs_5739	maker	exon	80597	80802	.	-	.	ID=Mmel_00011736-RA:exon:1012;Parent=Mmel_00011736-RA;
Scv2yLs_5739	maker	exon	81142	81294	.	-	.	ID=Mmel_00011736-RA:exon:1011;Parent=Mmel_00011736-RA;
Scv2yLs_5739	maker	exon	82578	82670	.	-	.	ID=Mmel_00011736-RA:exon:1010;Parent=Mmel_00011736-RA;
Scv2yLs_5739	maker	exon	83279	83489	.	-	.	ID=Mmel_00011736-RA:exon:1009;Parent=Mmel_00011736-RA;
Scv2yLs_5739	maker	exon	84124	84239	.	-	.	ID=Mmel_00011736-RA:exon:1008;Parent=Mmel_00011736-RA;
Scv2yLs_5739	maker	exon	86047	86221	.	-	.	ID=Mmel_00011736-RA:exon:1007;Parent=Mmel_00011736-RA;
Scv2yLs_5739	maker	five_prime_UTR	86198	86221	.	-	.	ID=Mmel_00011736-RA:five_prime_utr;Parent=Mmel_00011736-RA;
Scv2yLs_5739	maker	CDS	86047	86197	.	-	0	ID=Mmel_00011736-RA:cds;Parent=Mmel_00011736-RA;
Scv2yLs_5739	maker	CDS	84124	84239	.	-	2	ID=Mmel_00011736-RA:cds;Parent=Mmel_00011736-RA;
Scv2yLs_5739	maker	CDS	83279	83489	.	-	0	ID=Mmel_00011736-RA:cds;Parent=Mmel_00011736-RA;
Scv2yLs_5739	maker	CDS	82578	82670	.	-	2	ID=Mmel_00011736-RA:cds;Parent=Mmel_00011736-RA;
Scv2yLs_5739	maker	CDS	81142	81294	.	-	2	ID=Mmel_00011736-RA:cds;Parent=Mmel_00011736-RA;
Scv2yLs_5739	maker	CDS	80597	80802	.	-	2	ID=Mmel_00011736-RA:cds;Parent=Mmel_00011736-RA;
Scv2yLs_5739	maker	gene	236168	274365	.	+	.	ID=Mmel_00011740;Name=Mmel_00011740;Alias=maker-Scv2yLs_5739-snap-gene-2.22;Note=Similar to MPRIP: Myosin phosphatase Rho-interacting protein (Homo sapiens OX%3D9606);Dbxref=InterPro:IPR001849,PFAM:PF00169;
Scv2yLs_5739	maker	mRNA	236168	274365	.	+	.	ID=Mmel_00011740-RA;Parent=Mmel_00011740;Name=Mmel_00011740-RA;Alias=maker-Scv2yLs_5739-snap-gene-2.22-mRNA-1;_AED=0.35;_QI=0|0.2|0.19|0.95|0.85|0.90|21|33|1057;_eAED=0.35;Note=Similar to MPRIP: Myosin phosphatase Rho-interacting protein (Homo sapiens OX%3D9606);Dbxref=InterPro:IPR001849,PFAM:PF00169;
Scv2yLs_5739	maker	exon	236168	236173	.	+	.	ID=Mmel_00011740-RA:exon:1013;Parent=Mmel_00011740-RA;
Scv2yLs_5739	maker	exon	236395	236546	.	+	.	ID=Mmel_00011740-RA:exon:1014;Parent=Mmel_00011740-RA;
Scv2yLs_5739	maker	exon	238424	238508	.	+	.	ID=Mmel_00011740-RA:exon:1015;Parent=Mmel_00011740-RA;
Scv2yLs_5739	maker	exon	241855	242065	.	+	.	ID=Mmel_00011740-RA:exon:1016;Parent=Mmel_00011740-RA;
Scv2yLs_5739	maker	exon	242461	242977	.	+	.	ID=Mmel_00011740-RA:exon:1017;Parent=Mmel_00011740-RA;
Scv2yLs_5739	maker	exon	248754	248895	.	+	.	ID=Mmel_00011740-RA:exon:1018;Parent=Mmel_00011740-RA;
Scv2yLs_5739	maker	exon	249372	249488	.	+	.	ID=Mmel_00011740-RA:exon:1019;Parent=Mmel_00011740-RA;
Scv2yLs_5739	maker	exon	251639	251695	.	+	.	ID=Mmel_00011740-RA:exon:1020;Parent=Mmel_00011740-RA;
Scv2yLs_5739	maker	exon	252865	252933	.	+	.	ID=Mmel_00011740-RA:exon:1021;Parent=Mmel_00011740-RA;
Scv2yLs_5739	maker	exon	253162	253251	.	+	.	ID=Mmel_00011740-RA:exon:1022;Parent=Mmel_00011740-RA;
Scv2yLs_5739	maker	exon	253675	253784	.	+	.	ID=Mmel_00011740-RA:exon:1023;Parent=Mmel_00011740-RA;
Scv2yLs_5739	maker	exon	258069	258654	.	+	.	ID=Mmel_00011740-RA:exon:1024;Parent=Mmel_00011740-RA;
Scv2yLs_5739	maker	exon	259535	259651	.	+	.	ID=Mmel_00011740-RA:exon:1025;Parent=Mmel_00011740-RA;
Scv2yLs_5739	maker	exon	269279	269426	.	+	.	ID=Mmel_00011740-RA:exon:1026;Parent=Mmel_00011740-RA;
Scv2yLs_5739	maker	exon	270025	270142	.	+	.	ID=Mmel_00011740-RA:exon:1027;Parent=Mmel_00011740-RA;
Scv2yLs_5739	maker	exon	271035	271194	.	+	.	ID=Mmel_00011740-RA:exon:1028;Parent=Mmel_00011740-RA;
Scv2yLs_5739	maker	exon	271284	271403	.	+	.	ID=Mmel_00011740-RA:exon:1029;Parent=Mmel_00011740-RA;
Scv2yLs_5739	maker	exon	271910	271996	.	+	.	ID=Mmel_00011740-RA:exon:1030;Parent=Mmel_00011740-RA;
Scv2yLs_5739	maker	exon	272628	272790	.	+	.	ID=Mmel_00011740-RA:exon:1031;Parent=Mmel_00011740-RA;
Scv2yLs_5739	maker	exon	273102	273187	.	+	.	ID=Mmel_00011740-RA:exon:1032;Parent=Mmel_00011740-RA;
Scv2yLs_5739	maker	exon	274300	274365	.	+	.	ID=Mmel_00011740-RA:exon:1033;Parent=Mmel_00011740-RA;
Scv2yLs_5739	maker	CDS	236168	236173	.	+	0	ID=Mmel_00011740-RA:cds;Parent=Mmel_00011740-RA;
Scv2yLs_5739	maker	CDS	236395	236546	.	+	0	ID=Mmel_00011740-RA:cds;Parent=Mmel_00011740-RA;
Scv2yLs_5739	maker	CDS	238424	238508	.	+	1	ID=Mmel_00011740-RA:cds;Parent=Mmel_00011740-RA;
Scv2yLs_5739	maker	CDS	241855	242065	.	+	0	ID=Mmel_00011740-RA:cds;Parent=Mmel_00011740-RA;
Scv2yLs_5739	maker	CDS	242461	242977	.	+	2	ID=Mmel_00011740-RA:cds;Parent=Mmel_00011740-RA;
Scv2yLs_5739	maker	CDS	248754	248895	.	+	1	ID=Mmel_00011740-RA:cds;Parent=Mmel_00011740-RA;
Scv2yLs_5739	maker	CDS	249372	249488	.	+	0	ID=Mmel_00011740-RA:cds;Parent=Mmel_00011740-RA;
Scv2yLs_5739	maker	CDS	251639	251695	.	+	0	ID=Mmel_00011740-RA:cds;Parent=Mmel_00011740-RA;
Scv2yLs_5739	maker	CDS	252865	252933	.	+	0	ID=Mmel_00011740-RA:cds;Parent=Mmel_00011740-RA;
Scv2yLs_5739	maker	CDS	253162	253251	.	+	0	ID=Mmel_00011740-RA:cds;Parent=Mmel_00011740-RA;
Scv2yLs_5739	maker	CDS	253675	253784	.	+	0	ID=Mmel_00011740-RA:cds;Parent=Mmel_00011740-RA;
Scv2yLs_5739	maker	CDS	258069	258654	.	+	1	ID=Mmel_00011740-RA:cds;Parent=Mmel_00011740-RA;
Scv2yLs_5739	maker	CDS	259535	259651	.	+	0	ID=Mmel_00011740-RA:cds;Parent=Mmel_00011740-RA;
Scv2yLs_5739	maker	CDS	269279	269426	.	+	0	ID=Mmel_00011740-RA:cds;Parent=Mmel_00011740-RA;
Scv2yLs_5739	maker	CDS	270025	270142	.	+	2	ID=Mmel_00011740-RA:cds;Parent=Mmel_00011740-RA;
Scv2yLs_5739	maker	CDS	271035	271194	.	+	1	ID=Mmel_00011740-RA:cds;Parent=Mmel_00011740-RA;
Scv2yLs_5739	maker	CDS	271284	271403	.	+	0	ID=Mmel_00011740-RA:cds;Parent=Mmel_00011740-RA;
Scv2yLs_5739	maker	CDS	271910	271996	.	+	0	ID=Mmel_00011740-RA:cds;Parent=Mmel_00011740-RA;
Scv2yLs_5739	maker	CDS	272628	272790	.	+	0	ID=Mmel_00011740-RA:cds;Parent=Mmel_00011740-RA;
Scv2yLs_5739	maker	CDS	273102	273187	.	+	2	ID=Mmel_00011740-RA:cds;Parent=Mmel_00011740-RA;
Scv2yLs_5739	maker	CDS	274300	274332	.	+	0	ID=Mmel_00011740-RA:cds;Parent=Mmel_00011740-RA;
Scv2yLs_5739	maker	three_prime_UTR	274333	274365	.	+	.	ID=Mmel_00011740-RA:three_prime_utr;Parent=Mmel_00011740-RA;
Scv2yLs_5739	maker	gene	169320	193515	.	+	.	ID=Mmel_00011738;Name=Mmel_00011738;Alias=maker-Scv2yLs_5739-augustus-gene-2.25;Note=Similar to USP22: Ubiquitin carboxyl-terminal hydrolase 22 (Bos taurus OX%3D9913);Dbxref=InterPro:IPR001394,PFAM:PF00443;Ontology_term=GO:0016579,GO:0036459;
Scv2yLs_5739	maker	mRNA	169320	193515	.	+	.	ID=Mmel_00011738-RA;Parent=Mmel_00011738;Name=Mmel_00011738-RA;Alias=maker-Scv2yLs_5739-augustus-gene-2.25-mRNA-1;_AED=0.42;_QI=0|0.42|0.37|0.87|0.85|0.87|8|320|304;_eAED=0.42;Note=Similar to USP22: Ubiquitin carboxyl-terminal hydrolase 22 (Bos taurus OX%3D9913);Dbxref=InterPro:IPR001394,PFAM:PF00443;Ontology_term=GO:0016579,GO:0036459;
Scv2yLs_5739	maker	exon	169320	169520	.	+	.	ID=Mmel_00011738-RA:exon:1034;Parent=Mmel_00011738-RA;
Scv2yLs_5739	maker	exon	176150	176297	.	+	.	ID=Mmel_00011738-RA:exon:1035;Parent=Mmel_00011738-RA;
Scv2yLs_5739	maker	exon	182201	182306	.	+	.	ID=Mmel_00011738-RA:exon:1036;Parent=Mmel_00011738-RA;
Scv2yLs_5739	maker	exon	185815	185860	.	+	.	ID=Mmel_00011738-RA:exon:1037;Parent=Mmel_00011738-RA;
Scv2yLs_5739	maker	exon	187627	187784	.	+	.	ID=Mmel_00011738-RA:exon:1038;Parent=Mmel_00011738-RA;
Scv2yLs_5739	maker	exon	189223	189285	.	+	.	ID=Mmel_00011738-RA:exon:1039;Parent=Mmel_00011738-RA;
Scv2yLs_5739	maker	exon	191088	191237	.	+	.	ID=Mmel_00011738-RA:exon:1040;Parent=Mmel_00011738-RA;
Scv2yLs_5739	maker	exon	193153	193515	.	+	.	ID=Mmel_00011738-RA:exon:1041;Parent=Mmel_00011738-RA;
Scv2yLs_5739	maker	CDS	169320	169520	.	+	0	ID=Mmel_00011738-RA:cds;Parent=Mmel_00011738-RA;
Scv2yLs_5739	maker	CDS	176150	176297	.	+	0	ID=Mmel_00011738-RA:cds;Parent=Mmel_00011738-RA;
Scv2yLs_5739	maker	CDS	182201	182306	.	+	2	ID=Mmel_00011738-RA:cds;Parent=Mmel_00011738-RA;
Scv2yLs_5739	maker	CDS	185815	185860	.	+	1	ID=Mmel_00011738-RA:cds;Parent=Mmel_00011738-RA;
Scv2yLs_5739	maker	CDS	187627	187784	.	+	0	ID=Mmel_00011738-RA:cds;Parent=Mmel_00011738-RA;
Scv2yLs_5739	maker	CDS	189223	189285	.	+	1	ID=Mmel_00011738-RA:cds;Parent=Mmel_00011738-RA;
Scv2yLs_5739	maker	CDS	191088	191237	.	+	1	ID=Mmel_00011738-RA:cds;Parent=Mmel_00011738-RA;
Scv2yLs_5739	maker	CDS	193153	193195	.	+	1	ID=Mmel_00011738-RA:cds;Parent=Mmel_00011738-RA;
Scv2yLs_5739	maker	three_prime_UTR	193196	193515	.	+	.	ID=Mmel_00011738-RA:three_prime_utr;Parent=Mmel_00011738-RA;
Scv2yLs_5739	maker	gene	145552	167394	.	+	.	ID=Mmel_00011737;Name=Mmel_00011737;Alias=maker-Scv2yLs_5739-augustus-gene-2.24;Note=Similar to usp22-b: Ubiquitin carboxyl-terminal hydrolase 22-B (Xenopus laevis OX%3D8355);
Scv2yLs_5739	maker	mRNA	145552	167394	.	+	.	ID=Mmel_00011737-RA;Parent=Mmel_00011737;Name=Mmel_00011737-RA;Alias=maker-Scv2yLs_5739-augustus-gene-2.24-mRNA-1;_AED=0.63;_QI=0|0.25|0.2|0.4|0.75|0.8|5|184|126;_eAED=0.63;Note=Similar to usp22-b: Ubiquitin carboxyl-terminal hydrolase 22-B (Xenopus laevis OX%3D8355);
Scv2yLs_5739	maker	exon	145552	145600	.	+	.	ID=Mmel_00011737-RA:exon:1042;Parent=Mmel_00011737-RA;
Scv2yLs_5739	maker	exon	146153	146197	.	+	.	ID=Mmel_00011737-RA:exon:1043;Parent=Mmel_00011737-RA;
Scv2yLs_5739	maker	exon	150841	150942	.	+	.	ID=Mmel_00011737-RA:exon:1044;Parent=Mmel_00011737-RA;
Scv2yLs_5739	maker	exon	165916	166043	.	+	.	ID=Mmel_00011737-RA:exon:1045;Parent=Mmel_00011737-RA;
Scv2yLs_5739	maker	exon	167154	167394	.	+	.	ID=Mmel_00011737-RA:exon:1046;Parent=Mmel_00011737-RA;
Scv2yLs_5739	maker	CDS	145552	145600	.	+	0	ID=Mmel_00011737-RA:cds;Parent=Mmel_00011737-RA;
Scv2yLs_5739	maker	CDS	146153	146197	.	+	2	ID=Mmel_00011737-RA:cds;Parent=Mmel_00011737-RA;
Scv2yLs_5739	maker	CDS	150841	150942	.	+	2	ID=Mmel_00011737-RA:cds;Parent=Mmel_00011737-RA;
Scv2yLs_5739	maker	CDS	165916	166043	.	+	2	ID=Mmel_00011737-RA:cds;Parent=Mmel_00011737-RA;
Scv2yLs_5739	maker	CDS	167154	167210	.	+	0	ID=Mmel_00011737-RA:cds;Parent=Mmel_00011737-RA;
Scv2yLs_5739	maker	three_prime_UTR	167211	167394	.	+	.	ID=Mmel_00011737-RA:three_prime_utr;Parent=Mmel_00011737-RA;
Scv2yLs_5739	maker	gene	198209	201031	.	-	.	ID=Mmel_00011739;Name=Mmel_00011739;Alias=maker-Scv2yLs_5739-snap-gene-2.23;Note=Protein of unknown function;Dbxref=InterPro:IPR015384,PFAM:PF09305;
Scv2yLs_5739	maker	mRNA	198209	201031	.	-	.	ID=Mmel_00011739-RA;Parent=Mmel_00011739;Name=Mmel_00011739-RA;Alias=maker-Scv2yLs_5739-snap-gene-2.23-mRNA-1;_AED=0.04;_QI=0|0|0|1|0|0.66|3|0|204;_eAED=0.04;Note=Protein of unknown function;Dbxref=InterPro:IPR015384,PFAM:PF09305;
Scv2yLs_5739	maker	exon	200893	201031	.	-	.	ID=Mmel_00011739-RA:exon:1049;Parent=Mmel_00011739-RA;
Scv2yLs_5739	maker	exon	199337	199537	.	-	.	ID=Mmel_00011739-RA:exon:1048;Parent=Mmel_00011739-RA;
Scv2yLs_5739	maker	exon	198209	198483	.	-	.	ID=Mmel_00011739-RA:exon:1047;Parent=Mmel_00011739-RA;
Scv2yLs_5739	maker	CDS	200893	201031	.	-	0	ID=Mmel_00011739-RA:cds;Parent=Mmel_00011739-RA;
Scv2yLs_5739	maker	CDS	199337	199537	.	-	2	ID=Mmel_00011739-RA:cds;Parent=Mmel_00011739-RA;
Scv2yLs_5739	maker	CDS	198209	198483	.	-	2	ID=Mmel_00011739-RA:cds;Parent=Mmel_00011739-RA;
Scv2yLs_5739	maker	gene	343819	344034	.	+	.	ID=Mmel_00011744;Name=Mmel_00011744;Alias=augustus_masked-Scv2yLs_5739-processed-gene-3.9;Note=Similar to Med9: Mediator of RNA polymerase II transcription subunit 9 (Mus musculus OX%3D10090);Dbxref=InterPro:IPR011425,PFAM:PF07544;Ontology_term=GO:0001104,GO:0006357,GO:0016592;
Scv2yLs_5739	maker	mRNA	343819	344034	.	+	.	ID=Mmel_00011744-RA;Parent=Mmel_00011744;Name=Mmel_00011744-RA;Alias=augustus_masked-Scv2yLs_5739-processed-gene-3.9-mRNA-1;_AED=0.04;_QI=0|-1|0|1|-1|1|1|0|71;_eAED=0.04;Note=Similar to Med9: Mediator of RNA polymerase II transcription subunit 9 (Mus musculus OX%3D10090);Dbxref=InterPro:IPR011425,PFAM:PF07544;Ontology_term=GO:0001104,GO:0006357,GO:0016592;
Scv2yLs_5739	maker	exon	343819	344034	.	+	.	ID=Mmel_00011744-RA:exon:1050;Parent=Mmel_00011744-RA;
Scv2yLs_5739	maker	CDS	343819	344034	.	+	0	ID=Mmel_00011744-RA:cds;Parent=Mmel_00011744-RA;
Scv2yLs_5739	maker	gene	314953	316292	.	+	.	ID=Mmel_00011743;Name=Mmel_00011743;Alias=maker-Scv2yLs_5739-augustus-gene-3.13;Note=Similar to Nt5m: 5'(3')-deoxyribonucleotidase%2C mitochondrial (Mus musculus OX%3D10090);Dbxref=InterPro:IPR010708,PFAM:PF06941;Ontology_term=GO:0008253,GO:0009264;
Scv2yLs_5739	maker	mRNA	314953	316292	.	+	.	ID=Mmel_00011743-RA;Parent=Mmel_00011743;Name=Mmel_00011743-RA;Alias=maker-Scv2yLs_5739-augustus-gene-3.13-mRNA-1;_AED=0.11;_QI=0|0|0|1|1|1|4|0|144;_eAED=0.11;Note=Similar to Nt5m: 5'(3')-deoxyribonucleotidase%2C mitochondrial (Mus musculus OX%3D10090);Dbxref=InterPro:IPR010708,PFAM:PF06941;Ontology_term=GO:0008253,GO:0009264;
Scv2yLs_5739	maker	exon	314953	315053	.	+	.	ID=Mmel_00011743-RA:exon:1051;Parent=Mmel_00011743-RA;
Scv2yLs_5739	maker	exon	315430	315490	.	+	.	ID=Mmel_00011743-RA:exon:1052;Parent=Mmel_00011743-RA;
Scv2yLs_5739	maker	exon	315821	315935	.	+	.	ID=Mmel_00011743-RA:exon:1053;Parent=Mmel_00011743-RA;
Scv2yLs_5739	maker	exon	316135	316292	.	+	.	ID=Mmel_00011743-RA:exon:1054;Parent=Mmel_00011743-RA;
Scv2yLs_5739	maker	CDS	314953	315053	.	+	0	ID=Mmel_00011743-RA:cds;Parent=Mmel_00011743-RA;
Scv2yLs_5739	maker	CDS	315430	315490	.	+	1	ID=Mmel_00011743-RA:cds;Parent=Mmel_00011743-RA;
Scv2yLs_5739	maker	CDS	315821	315935	.	+	0	ID=Mmel_00011743-RA:cds;Parent=Mmel_00011743-RA;
Scv2yLs_5739	maker	CDS	316135	316292	.	+	2	ID=Mmel_00011743-RA:cds;Parent=Mmel_00011743-RA;
Scv2yLs_5739	maker	gene	346726	347748	.	-	.	ID=Mmel_00011745;Name=Mmel_00011745;Alias=maker-Scv2yLs_5739-augustus-gene-3.16;Note=Similar to RASD1: Dexamethasone-induced Ras-related protein 1 (Homo sapiens OX%3D9606);Dbxref=InterPro:IPR001806,PFAM:PF00071;Ontology_term=GO:0003924,GO:0005525;
Scv2yLs_5739	maker	mRNA	346726	347748	.	-	.	ID=Mmel_00011745-RA;Parent=Mmel_00011745;Name=Mmel_00011745-RA;Alias=maker-Scv2yLs_5739-augustus-gene-3.16-mRNA-1;_AED=0.26;_QI=0|0|0|1|1|1|2|0|275;_eAED=0.26;Note=Similar to RASD1: Dexamethasone-induced Ras-related protein 1 (Homo sapiens OX%3D9606);Dbxref=InterPro:IPR001806,PFAM:PF00071;Ontology_term=GO:0003924,GO:0005525;
Scv2yLs_5739	maker	exon	347463	347748	.	-	.	ID=Mmel_00011745-RA:exon:1056;Parent=Mmel_00011745-RA;
Scv2yLs_5739	maker	exon	346726	347267	.	-	.	ID=Mmel_00011745-RA:exon:1055;Parent=Mmel_00011745-RA;
Scv2yLs_5739	maker	CDS	347463	347748	.	-	0	ID=Mmel_00011745-RA:cds;Parent=Mmel_00011745-RA;
Scv2yLs_5739	maker	CDS	346726	347267	.	-	2	ID=Mmel_00011745-RA:cds;Parent=Mmel_00011745-RA;
Scv2yLs_5739	maker	gene	286226	295021	.	-	.	ID=Mmel_00011741;Name=Mmel_00011741;Alias=maker-Scv2yLs_5739-snap-gene-3.19;Note=Similar to FLCN: Folliculin (Homo sapiens OX%3D9606);Dbxref=InterPro:IPR032035,InterPro:IPR037520,PFAM:PF11704,PFAM:PF16692;Ontology_term=GO:0005085;
Scv2yLs_5739	maker	mRNA	286226	295021	.	-	.	ID=Mmel_00011741-RA;Parent=Mmel_00011741;Name=Mmel_00011741-RA;Alias=maker-Scv2yLs_5739-snap-gene-3.19-mRNA-1;_AED=0.31;_QI=0|0|0|1|0.8|0.90|11|0|575;_eAED=0.31;Note=Similar to FLCN: Folliculin (Homo sapiens OX%3D9606);Dbxref=InterPro:IPR032035,InterPro:IPR037520,PFAM:PF11704,PFAM:PF16692;Ontology_term=GO:0005085;
Scv2yLs_5739	maker	exon	294780	295021	.	-	.	ID=Mmel_00011741-RA:exon:1067;Parent=Mmel_00011741-RA;
Scv2yLs_5739	maker	exon	293460	293601	.	-	.	ID=Mmel_00011741-RA:exon:1066;Parent=Mmel_00011741-RA;
Scv2yLs_5739	maker	exon	292606	292827	.	-	.	ID=Mmel_00011741-RA:exon:1065;Parent=Mmel_00011741-RA;
Scv2yLs_5739	maker	exon	291863	292023	.	-	.	ID=Mmel_00011741-RA:exon:1064;Parent=Mmel_00011741-RA;
Scv2yLs_5739	maker	exon	291046	291137	.	-	.	ID=Mmel_00011741-RA:exon:1063;Parent=Mmel_00011741-RA;
Scv2yLs_5739	maker	exon	290132	290322	.	-	.	ID=Mmel_00011741-RA:exon:1062;Parent=Mmel_00011741-RA;
Scv2yLs_5739	maker	exon	289440	289553	.	-	.	ID=Mmel_00011741-RA:exon:1061;Parent=Mmel_00011741-RA;
Scv2yLs_5739	maker	exon	288918	289041	.	-	.	ID=Mmel_00011741-RA:exon:1060;Parent=Mmel_00011741-RA;
Scv2yLs_5739	maker	exon	288538	288669	.	-	.	ID=Mmel_00011741-RA:exon:1059;Parent=Mmel_00011741-RA;
Scv2yLs_5739	maker	exon	287164	287269	.	-	.	ID=Mmel_00011741-RA:exon:1058;Parent=Mmel_00011741-RA;
Scv2yLs_5739	maker	exon	286226	286427	.	-	.	ID=Mmel_00011741-RA:exon:1057;Parent=Mmel_00011741-RA;
Scv2yLs_5739	maker	CDS	294780	295021	.	-	0	ID=Mmel_00011741-RA:cds;Parent=Mmel_00011741-RA;
Scv2yLs_5739	maker	CDS	293460	293601	.	-	1	ID=Mmel_00011741-RA:cds;Parent=Mmel_00011741-RA;
Scv2yLs_5739	maker	CDS	292606	292827	.	-	0	ID=Mmel_00011741-RA:cds;Parent=Mmel_00011741-RA;
Scv2yLs_5739	maker	CDS	291863	292023	.	-	0	ID=Mmel_00011741-RA:cds;Parent=Mmel_00011741-RA;
Scv2yLs_5739	maker	CDS	291046	291137	.	-	1	ID=Mmel_00011741-RA:cds;Parent=Mmel_00011741-RA;
Scv2yLs_5739	maker	CDS	290132	290322	.	-	2	ID=Mmel_00011741-RA:cds;Parent=Mmel_00011741-RA;
Scv2yLs_5739	maker	CDS	289440	289553	.	-	0	ID=Mmel_00011741-RA:cds;Parent=Mmel_00011741-RA;
Scv2yLs_5739	maker	CDS	288918	289041	.	-	0	ID=Mmel_00011741-RA:cds;Parent=Mmel_00011741-RA;
Scv2yLs_5739	maker	CDS	288538	288669	.	-	2	ID=Mmel_00011741-RA:cds;Parent=Mmel_00011741-RA;
Scv2yLs_5739	maker	CDS	287164	287269	.	-	2	ID=Mmel_00011741-RA:cds;Parent=Mmel_00011741-RA;
Scv2yLs_5739	maker	CDS	286226	286427	.	-	1	ID=Mmel_00011741-RA:cds;Parent=Mmel_00011741-RA;
Scv2yLs_5739	maker	gene	300534	308646	.	-	.	ID=Mmel_00011742;Name=Mmel_00011742;Alias=maker-Scv2yLs_5739-snap-gene-3.20;Note=Similar to COPS3: COP9 signalosome complex subunit 3 (Gallus gallus OX%3D9031);Dbxref=InterPro:IPR000717,PFAM:PF01399;
Scv2yLs_5739	maker	mRNA	300534	308646	.	-	.	ID=Mmel_00011742-RA;Parent=Mmel_00011742;Name=Mmel_00011742-RA;Alias=maker-Scv2yLs_5739-snap-gene-3.20-mRNA-1;_AED=0.39;_QI=5|0.4|0.45|1|0.6|0.81|11|477|397;_eAED=0.39;Note=Similar to COPS3: COP9 signalosome complex subunit 3 (Gallus gallus OX%3D9031);Dbxref=InterPro:IPR000717,PFAM:PF01399;
Scv2yLs_5739	maker	exon	300534	301064	.	-	.	ID=Mmel_00011742-RA:exon:1078;Parent=Mmel_00011742-RA;
Scv2yLs_5739	maker	exon	301383	301463	.	-	.	ID=Mmel_00011742-RA:exon:1077;Parent=Mmel_00011742-RA;
Scv2yLs_5739	maker	exon	302039	302152	.	-	.	ID=Mmel_00011742-RA:exon:1076;Parent=Mmel_00011742-RA;
Scv2yLs_5739	maker	exon	302438	302524	.	-	.	ID=Mmel_00011742-RA:exon:1075;Parent=Mmel_00011742-RA;
Scv2yLs_5739	maker	exon	303356	303529	.	-	.	ID=Mmel_00011742-RA:exon:1074;Parent=Mmel_00011742-RA;
Scv2yLs_5739	maker	exon	304542	304664	.	-	.	ID=Mmel_00011742-RA:exon:1073;Parent=Mmel_00011742-RA;
Scv2yLs_5739	maker	exon	305576	305755	.	-	.	ID=Mmel_00011742-RA:exon:1072;Parent=Mmel_00011742-RA;
Scv2yLs_5739	maker	exon	306475	306567	.	-	.	ID=Mmel_00011742-RA:exon:1071;Parent=Mmel_00011742-RA;
Scv2yLs_5739	maker	exon	307406	307455	.	-	.	ID=Mmel_00011742-RA:exon:1070;Parent=Mmel_00011742-RA;
Scv2yLs_5739	maker	exon	307559	307671	.	-	.	ID=Mmel_00011742-RA:exon:1069;Parent=Mmel_00011742-RA;
Scv2yLs_5739	maker	exon	308517	308646	.	-	.	ID=Mmel_00011742-RA:exon:1068;Parent=Mmel_00011742-RA;
Scv2yLs_5739	maker	five_prime_UTR	308642	308646	.	-	.	ID=Mmel_00011742-RA:five_prime_utr;Parent=Mmel_00011742-RA;
Scv2yLs_5739	maker	CDS	308517	308641	.	-	0	ID=Mmel_00011742-RA:cds;Parent=Mmel_00011742-RA;
Scv2yLs_5739	maker	CDS	307559	307671	.	-	1	ID=Mmel_00011742-RA:cds;Parent=Mmel_00011742-RA;
Scv2yLs_5739	maker	CDS	307406	307455	.	-	2	ID=Mmel_00011742-RA:cds;Parent=Mmel_00011742-RA;
Scv2yLs_5739	maker	CDS	306475	306567	.	-	0	ID=Mmel_00011742-RA:cds;Parent=Mmel_00011742-RA;
Scv2yLs_5739	maker	CDS	305576	305755	.	-	0	ID=Mmel_00011742-RA:cds;Parent=Mmel_00011742-RA;
Scv2yLs_5739	maker	CDS	304542	304664	.	-	0	ID=Mmel_00011742-RA:cds;Parent=Mmel_00011742-RA;
Scv2yLs_5739	maker	CDS	303356	303529	.	-	0	ID=Mmel_00011742-RA:cds;Parent=Mmel_00011742-RA;
Scv2yLs_5739	maker	CDS	302438	302524	.	-	0	ID=Mmel_00011742-RA:cds;Parent=Mmel_00011742-RA;
Scv2yLs_5739	maker	CDS	302039	302152	.	-	0	ID=Mmel_00011742-RA:cds;Parent=Mmel_00011742-RA;
Scv2yLs_5739	maker	CDS	301383	301463	.	-	0	ID=Mmel_00011742-RA:cds;Parent=Mmel_00011742-RA;
Scv2yLs_5739	maker	CDS	301011	301064	.	-	0	ID=Mmel_00011742-RA:cds;Parent=Mmel_00011742-RA;
Scv2yLs_5739	maker	three_prime_UTR	300534	301010	.	-	.	ID=Mmel_00011742-RA:three_prime_utr;Parent=Mmel_00011742-RA;
Scv2yLs_5739	maker	gene	360413	372865	.	-	.	ID=Mmel_00011747;Name=Mmel_00011747;Alias=maker-Scv2yLs_5739-augustus-gene-3.17;Note=Similar to Pemt: Phosphatidylethanolamine N-methyltransferase (Mus musculus OX%3D10090);Dbxref=InterPro:IPR007318,PFAM:PF04191;
Scv2yLs_5739	maker	mRNA	360413	372865	.	-	.	ID=Mmel_00011747-RA;Parent=Mmel_00011747;Name=Mmel_00011747-RA;Alias=maker-Scv2yLs_5739-augustus-gene-3.17-mRNA-1;_AED=0.40;_QI=0|0|0|1|0.5|0.33|3|0|132;_eAED=0.41;Note=Similar to Pemt: Phosphatidylethanolamine N-methyltransferase (Mus musculus OX%3D10090);Dbxref=InterPro:IPR007318,PFAM:PF04191;
Scv2yLs_5739	maker	exon	372750	372865	.	-	.	ID=Mmel_00011747-RA:exon:1081;Parent=Mmel_00011747-RA;
Scv2yLs_5739	maker	exon	364885	365051	.	-	.	ID=Mmel_00011747-RA:exon:1080;Parent=Mmel_00011747-RA;
Scv2yLs_5739	maker	exon	360413	360528	.	-	.	ID=Mmel_00011747-RA:exon:1079;Parent=Mmel_00011747-RA;
Scv2yLs_5739	maker	CDS	372750	372865	.	-	0	ID=Mmel_00011747-RA:cds;Parent=Mmel_00011747-RA;
Scv2yLs_5739	maker	CDS	364885	365051	.	-	1	ID=Mmel_00011747-RA:cds;Parent=Mmel_00011747-RA;
Scv2yLs_5739	maker	CDS	360413	360528	.	-	2	ID=Mmel_00011747-RA:cds;Parent=Mmel_00011747-RA;
Scv2yLs_5739	maker	gene	355371	355646	.	-	.	ID=Mmel_00011746;Name=Mmel_00011746;Alias=snap_masked-Scv2yLs_5739-processed-gene-3.6;Note=Protein of unknown function;
Scv2yLs_5739	maker	mRNA	355371	355646	.	-	.	ID=Mmel_00011746-RA;Parent=Mmel_00011746;Name=Mmel_00011746-RA;Alias=snap_masked-Scv2yLs_5739-processed-gene-3.6-mRNA-1;_AED=0.43;_QI=0|-1|0|0|-1|1|1|0|91;_eAED=1.00;Note=Protein of unknown function;
Scv2yLs_5739	maker	exon	355371	355646	.	-	.	ID=Mmel_00011746-RA:exon:1082;Parent=Mmel_00011746-RA;
Scv2yLs_5739	maker	CDS	355371	355646	.	-	0	ID=Mmel_00011746-RA:cds;Parent=Mmel_00011746-RA;
Scv2yLs_11118	maker	gene	229	1997	.	+	.	ID=Mmel_00014978;Name=Mmel_00014978;Alias=maker-Scv2yLs_11118-snap-gene-0.2;Note=Protein of unknown function;Dbxref=InterPro:IPR000488,PFAM:PF00531;Ontology_term=GO:0005515,GO:0007165;
Scv2yLs_11118	maker	mRNA	229	1997	.	+	.	ID=Mmel_00014978-RA;Parent=Mmel_00014978;Name=Mmel_00014978-RA;Alias=maker-Scv2yLs_11118-snap-gene-0.2-mRNA-1;_AED=0.05;_QI=0|0|0|0.75|0.33|0.75|4|0|326;_eAED=0.06;Note=Protein of unknown function;Dbxref=InterPro:IPR000488,PFAM:PF00531;Ontology_term=GO:0005515,GO:0007165;
Scv2yLs_11118	maker	exon	229	300	.	+	.	ID=Mmel_00014978-RA:exon:531;Parent=Mmel_00014978-RA;
Scv2yLs_11118	maker	exon	336	531	.	+	.	ID=Mmel_00014978-RA:exon:532;Parent=Mmel_00014978-RA;
Scv2yLs_11118	maker	exon	633	743	.	+	.	ID=Mmel_00014978-RA:exon:533;Parent=Mmel_00014978-RA;
Scv2yLs_11118	maker	exon	1396	1997	.	+	.	ID=Mmel_00014978-RA:exon:534;Parent=Mmel_00014978-RA;
Scv2yLs_11118	maker	CDS	229	300	.	+	0	ID=Mmel_00014978-RA:cds;Parent=Mmel_00014978-RA;
Scv2yLs_11118	maker	CDS	336	531	.	+	0	ID=Mmel_00014978-RA:cds;Parent=Mmel_00014978-RA;
Scv2yLs_11118	maker	CDS	633	743	.	+	2	ID=Mmel_00014978-RA:cds;Parent=Mmel_00014978-RA;
Scv2yLs_11118	maker	CDS	1396	1997	.	+	2	ID=Mmel_00014978-RA:cds;Parent=Mmel_00014978-RA;
Scv2yLs_11559	maker	gene	415	1422	.	-	.	ID=Mmel_00014747;Name=Mmel_00014747;Alias=snap_masked-Scv2yLs_11559-processed-gene-0.2;Note=Similar to Slc4a8: Electroneutral sodium bicarbonate exchanger 1 (Mus musculus OX%3D10090);Dbxref=InterPro:IPR013769,PFAM:PF07565;Ontology_term=GO:0006820,GO:0008509,GO:0016021;
Scv2yLs_11559	maker	mRNA	415	1422	.	-	.	ID=Mmel_00014747-RA;Parent=Mmel_00014747;Name=Mmel_00014747-RA;Alias=snap_masked-Scv2yLs_11559-processed-gene-0.2-mRNA-1;_AED=0.31;_QI=0|0|0|1|1|1|2|0|105;_eAED=0.31;Note=Similar to Slc4a8: Electroneutral sodium bicarbonate exchanger 1 (Mus musculus OX%3D10090);Dbxref=InterPro:IPR013769,PFAM:PF07565;Ontology_term=GO:0006820,GO:0008509,GO:0016021;
Scv2yLs_11559	maker	exon	1303	1422	.	-	.	ID=Mmel_00014747-RA:exon:1242;Parent=Mmel_00014747-RA;
Scv2yLs_11559	maker	exon	415	609	.	-	.	ID=Mmel_00014747-RA:exon:1241;Parent=Mmel_00014747-RA;
Scv2yLs_11559	maker	CDS	1303	1422	.	-	0	ID=Mmel_00014747-RA:cds;Parent=Mmel_00014747-RA;
Scv2yLs_11559	maker	CDS	415	609	.	-	0	ID=Mmel_00014747-RA:cds;Parent=Mmel_00014747-RA;
Scv2yLs_3655	maker	gene	9617	16746	.	+	.	ID=Mmel_00014144;Name=Mmel_00014144;Alias=maker-Scv2yLs_3655-snap-gene-0.14;Note=Similar to POLR1E: DNA-directed RNA polymerase I subunit RPA49 (Homo sapiens OX%3D9606);Dbxref=InterPro:IPR009668,PFAM:PF06870;Ontology_term=GO:0003677,GO:0003899,GO:0005634,GO:0006351;
Scv2yLs_3655	maker	mRNA	9617	16746	.	+	.	ID=Mmel_00014144-RA;Parent=Mmel_00014144;Name=Mmel_00014144-RA;Alias=maker-Scv2yLs_3655-snap-gene-0.14-mRNA-1;_AED=0.33;_QI=0|0|0|0.8|0.77|0.6|10|0|369;_eAED=0.33;Note=Similar to POLR1E: DNA-directed RNA polymerase I subunit RPA49 (Homo sapiens OX%3D9606);Dbxref=InterPro:IPR009668,PFAM:PF06870;Ontology_term=GO:0003677,GO:0003899,GO:0005634,GO:0006351;
Scv2yLs_3655	maker	exon	9617	9727	.	+	.	ID=Mmel_00014144-RA:exon:2387;Parent=Mmel_00014144-RA;
Scv2yLs_3655	maker	exon	9763	9869	.	+	.	ID=Mmel_00014144-RA:exon:2388;Parent=Mmel_00014144-RA;
Scv2yLs_3655	maker	exon	10731	10816	.	+	.	ID=Mmel_00014144-RA:exon:2389;Parent=Mmel_00014144-RA;
Scv2yLs_3655	maker	exon	11552	11607	.	+	.	ID=Mmel_00014144-RA:exon:2390;Parent=Mmel_00014144-RA;
Scv2yLs_3655	maker	exon	12593	12737	.	+	.	ID=Mmel_00014144-RA:exon:2391;Parent=Mmel_00014144-RA;
Scv2yLs_3655	maker	exon	14267	14385	.	+	.	ID=Mmel_00014144-RA:exon:2392;Parent=Mmel_00014144-RA;
Scv2yLs_3655	maker	exon	14750	14861	.	+	.	ID=Mmel_00014144-RA:exon:2393;Parent=Mmel_00014144-RA;
Scv2yLs_3655	maker	exon	15584	15665	.	+	.	ID=Mmel_00014144-RA:exon:2394;Parent=Mmel_00014144-RA;
Scv2yLs_3655	maker	exon	15777	15908	.	+	.	ID=Mmel_00014144-RA:exon:2395;Parent=Mmel_00014144-RA;
Scv2yLs_3655	maker	exon	16587	16746	.	+	.	ID=Mmel_00014144-RA:exon:2396;Parent=Mmel_00014144-RA;
Scv2yLs_3655	maker	CDS	9617	9727	.	+	0	ID=Mmel_00014144-RA:cds;Parent=Mmel_00014144-RA;
Scv2yLs_3655	maker	CDS	9763	9869	.	+	0	ID=Mmel_00014144-RA:cds;Parent=Mmel_00014144-RA;
Scv2yLs_3655	maker	CDS	10731	10816	.	+	1	ID=Mmel_00014144-RA:cds;Parent=Mmel_00014144-RA;
Scv2yLs_3655	maker	CDS	11552	11607	.	+	2	ID=Mmel_00014144-RA:cds;Parent=Mmel_00014144-RA;
Scv2yLs_3655	maker	CDS	12593	12737	.	+	0	ID=Mmel_00014144-RA:cds;Parent=Mmel_00014144-RA;
Scv2yLs_3655	maker	CDS	14267	14385	.	+	2	ID=Mmel_00014144-RA:cds;Parent=Mmel_00014144-RA;
Scv2yLs_3655	maker	CDS	14750	14861	.	+	0	ID=Mmel_00014144-RA:cds;Parent=Mmel_00014144-RA;
Scv2yLs_3655	maker	CDS	15584	15665	.	+	2	ID=Mmel_00014144-RA:cds;Parent=Mmel_00014144-RA;
Scv2yLs_3655	maker	CDS	15777	15908	.	+	1	ID=Mmel_00014144-RA:cds;Parent=Mmel_00014144-RA;
Scv2yLs_3655	maker	CDS	16587	16746	.	+	1	ID=Mmel_00014144-RA:cds;Parent=Mmel_00014144-RA;
Scv2yLs_3655	maker	gene	20058	20900	.	+	.	ID=Mmel_00014145;Name=Mmel_00014145;Alias=augustus_masked-Scv2yLs_3655-processed-gene-0.1;Note=Similar to SLC25A51: Solute carrier family 25 member 51 (Homo sapiens OX%3D9606);Dbxref=InterPro:IPR018108,PFAM:PF00153;
Scv2yLs_3655	maker	mRNA	20058	20900	.	+	.	ID=Mmel_00014145-RA;Parent=Mmel_00014145;Name=Mmel_00014145-RA;Alias=augustus_masked-Scv2yLs_3655-processed-gene-0.1-mRNA-1;_AED=0.40;_QI=0|-1|0|1|-1|1|1|0|280;_eAED=0.40;Note=Similar to SLC25A51: Solute carrier family 25 member 51 (Homo sapiens OX%3D9606);Dbxref=InterPro:IPR018108,PFAM:PF00153;
Scv2yLs_3655	maker	exon	20058	20900	.	+	.	ID=Mmel_00014145-RA:exon:2397;Parent=Mmel_00014145-RA;
Scv2yLs_3655	maker	CDS	20058	20900	.	+	0	ID=Mmel_00014145-RA:cds;Parent=Mmel_00014145-RA;
Scv2yLs_3655	maker	gene	26826	31156	.	-	.	ID=Mmel_00014146;Name=Mmel_00014146;Alias=maker-Scv2yLs_3655-augustus-gene-0.13;Note=Similar to Dcaf10: DDB1- and CUL4-associated factor 10 (Mus musculus OX%3D10090);Dbxref=InterPro:IPR001680,PFAM:PF00400;Ontology_term=GO:0005515;
Scv2yLs_3655	maker	mRNA	26826	31156	.	-	.	ID=Mmel_00014146-RA;Parent=Mmel_00014146;Name=Mmel_00014146-RA;Alias=maker-Scv2yLs_3655-augustus-gene-0.13-mRNA-1;_AED=0.20;_QI=0|0|0|1|1|1|5|0|341;_eAED=0.20;Note=Similar to Dcaf10: DDB1- and CUL4-associated factor 10 (Mus musculus OX%3D10090);Dbxref=InterPro:IPR001680,PFAM:PF00400;Ontology_term=GO:0005515;
Scv2yLs_3655	maker	exon	30960	31156	.	-	.	ID=Mmel_00014146-RA:exon:2402;Parent=Mmel_00014146-RA;
Scv2yLs_3655	maker	exon	29639	29841	.	-	.	ID=Mmel_00014146-RA:exon:2401;Parent=Mmel_00014146-RA;
Scv2yLs_3655	maker	exon	29409	29519	.	-	.	ID=Mmel_00014146-RA:exon:2400;Parent=Mmel_00014146-RA;
Scv2yLs_3655	maker	exon	28377	28522	.	-	.	ID=Mmel_00014146-RA:exon:2399;Parent=Mmel_00014146-RA;
Scv2yLs_3655	maker	exon	26826	27194	.	-	.	ID=Mmel_00014146-RA:exon:2398;Parent=Mmel_00014146-RA;
Scv2yLs_3655	maker	CDS	30960	31156	.	-	0	ID=Mmel_00014146-RA:cds;Parent=Mmel_00014146-RA;
Scv2yLs_3655	maker	CDS	29639	29841	.	-	1	ID=Mmel_00014146-RA:cds;Parent=Mmel_00014146-RA;
Scv2yLs_3655	maker	CDS	29409	29519	.	-	2	ID=Mmel_00014146-RA:cds;Parent=Mmel_00014146-RA;
Scv2yLs_3655	maker	CDS	28377	28522	.	-	2	ID=Mmel_00014146-RA:cds;Parent=Mmel_00014146-RA;
Scv2yLs_3655	maker	CDS	26826	27194	.	-	0	ID=Mmel_00014146-RA:cds;Parent=Mmel_00014146-RA;
Scv2yLs_3655	maker	gene	7809	8519	.	-	.	ID=Mmel_00014143;Name=Mmel_00014143;Alias=snap_masked-Scv2yLs_3655-processed-gene-0.8;Note=Similar to Zbtb5: Zinc finger and BTB domain-containing protein 5 (Mus musculus OX%3D10090);
Scv2yLs_3655	maker	mRNA	7809	8519	.	-	.	ID=Mmel_00014143-RA;Parent=Mmel_00014143;Name=Mmel_00014143-RA;Alias=snap_masked-Scv2yLs_3655-processed-gene-0.8-mRNA-1;_AED=0.35;_QI=0|-1|0|1|-1|1|1|0|236;_eAED=0.35;Note=Similar to Zbtb5: Zinc finger and BTB domain-containing protein 5 (Mus musculus OX%3D10090);
Scv2yLs_3655	maker	exon	7809	8519	.	-	.	ID=Mmel_00014143-RA:exon:2403;Parent=Mmel_00014143-RA;
Scv2yLs_3655	maker	CDS	7809	8519	.	-	0	ID=Mmel_00014143-RA:cds;Parent=Mmel_00014143-RA;
Scv2yLs_4079	maker	gene	470	6926	.	-	.	ID=Mmel_00014601;Name=Mmel_00014601;Alias=maker-Scv2yLs_4079-snap-gene-0.5;Note=Similar to Psmd2: 26S proteasome non-ATPase regulatory subunit 2 (Mus musculus OX%3D10090);Dbxref=InterPro:IPR002015,PFAM:PF01851;
Scv2yLs_4079	maker	mRNA	470	6926	.	-	.	ID=Mmel_00014601-RA;Parent=Mmel_00014601;Name=Mmel_00014601-RA;Alias=maker-Scv2yLs_4079-snap-gene-0.5-mRNA-1;_AED=0.22;_QI=0|0.3|0.19|0.95|0.95|0.90|21|0|900;_eAED=0.22;Note=Similar to Psmd2: 26S proteasome non-ATPase regulatory subunit 2 (Mus musculus OX%3D10090);Dbxref=InterPro:IPR002015,PFAM:PF01851;
Scv2yLs_4079	maker	exon	6923	6926	.	-	.	ID=Mmel_00014601-RA:exon:3386;Parent=Mmel_00014601-RA;
Scv2yLs_4079	maker	exon	6672	6835	.	-	.	ID=Mmel_00014601-RA:exon:3385;Parent=Mmel_00014601-RA;
Scv2yLs_4079	maker	exon	6138	6302	.	-	.	ID=Mmel_00014601-RA:exon:3384;Parent=Mmel_00014601-RA;
Scv2yLs_4079	maker	exon	5769	5890	.	-	.	ID=Mmel_00014601-RA:exon:3383;Parent=Mmel_00014601-RA;
Scv2yLs_4079	maker	exon	5172	5396	.	-	.	ID=Mmel_00014601-RA:exon:3382;Parent=Mmel_00014601-RA;
Scv2yLs_4079	maker	exon	4911	5069	.	-	.	ID=Mmel_00014601-RA:exon:3381;Parent=Mmel_00014601-RA;
Scv2yLs_4079	maker	exon	4501	4645	.	-	.	ID=Mmel_00014601-RA:exon:3380;Parent=Mmel_00014601-RA;
Scv2yLs_4079	maker	exon	4259	4319	.	-	.	ID=Mmel_00014601-RA:exon:3379;Parent=Mmel_00014601-RA;
Scv2yLs_4079	maker	exon	3853	3999	.	-	.	ID=Mmel_00014601-RA:exon:3378;Parent=Mmel_00014601-RA;
Scv2yLs_4079	maker	exon	3576	3682	.	-	.	ID=Mmel_00014601-RA:exon:3377;Parent=Mmel_00014601-RA;
Scv2yLs_4079	maker	exon	3061	3188	.	-	.	ID=Mmel_00014601-RA:exon:3376;Parent=Mmel_00014601-RA;
Scv2yLs_4079	maker	exon	2894	2981	.	-	.	ID=Mmel_00014601-RA:exon:3375;Parent=Mmel_00014601-RA;
Scv2yLs_4079	maker	exon	2390	2552	.	-	.	ID=Mmel_00014601-RA:exon:3374;Parent=Mmel_00014601-RA;
Scv2yLs_4079	maker	exon	2206	2307	.	-	.	ID=Mmel_00014601-RA:exon:3373;Parent=Mmel_00014601-RA;
Scv2yLs_4079	maker	exon	1973	2118	.	-	.	ID=Mmel_00014601-RA:exon:3372;Parent=Mmel_00014601-RA;
Scv2yLs_4079	maker	exon	1726	1809	.	-	.	ID=Mmel_00014601-RA:exon:3371;Parent=Mmel_00014601-RA;
Scv2yLs_4079	maker	exon	1425	1593	.	-	.	ID=Mmel_00014601-RA:exon:3370;Parent=Mmel_00014601-RA;
Scv2yLs_4079	maker	exon	1233	1327	.	-	.	ID=Mmel_00014601-RA:exon:3369;Parent=Mmel_00014601-RA;
Scv2yLs_4079	maker	exon	939	1065	.	-	.	ID=Mmel_00014601-RA:exon:3368;Parent=Mmel_00014601-RA;
Scv2yLs_4079	maker	exon	733	851	.	-	.	ID=Mmel_00014601-RA:exon:3367;Parent=Mmel_00014601-RA;
Scv2yLs_4079	maker	exon	470	652	.	-	.	ID=Mmel_00014601-RA:exon:3366;Parent=Mmel_00014601-RA;
Scv2yLs_4079	maker	CDS	6923	6926	.	-	0	ID=Mmel_00014601-RA:cds;Parent=Mmel_00014601-RA;
Scv2yLs_4079	maker	CDS	6672	6835	.	-	2	ID=Mmel_00014601-RA:cds;Parent=Mmel_00014601-RA;
Scv2yLs_4079	maker	CDS	6138	6302	.	-	0	ID=Mmel_00014601-RA:cds;Parent=Mmel_00014601-RA;
Scv2yLs_4079	maker	CDS	5769	5890	.	-	0	ID=Mmel_00014601-RA:cds;Parent=Mmel_00014601-RA;
Scv2yLs_4079	maker	CDS	5172	5396	.	-	1	ID=Mmel_00014601-RA:cds;Parent=Mmel_00014601-RA;
Scv2yLs_4079	maker	CDS	4911	5069	.	-	1	ID=Mmel_00014601-RA:cds;Parent=Mmel_00014601-RA;
Scv2yLs_4079	maker	CDS	4501	4645	.	-	1	ID=Mmel_00014601-RA:cds;Parent=Mmel_00014601-RA;
Scv2yLs_4079	maker	CDS	4259	4319	.	-	0	ID=Mmel_00014601-RA:cds;Parent=Mmel_00014601-RA;
Scv2yLs_4079	maker	CDS	3853	3999	.	-	2	ID=Mmel_00014601-RA:cds;Parent=Mmel_00014601-RA;
Scv2yLs_4079	maker	CDS	3576	3682	.	-	2	ID=Mmel_00014601-RA:cds;Parent=Mmel_00014601-RA;
Scv2yLs_4079	maker	CDS	3061	3188	.	-	0	ID=Mmel_00014601-RA:cds;Parent=Mmel_00014601-RA;
Scv2yLs_4079	maker	CDS	2894	2981	.	-	1	ID=Mmel_00014601-RA:cds;Parent=Mmel_00014601-RA;
Scv2yLs_4079	maker	CDS	2390	2552	.	-	0	ID=Mmel_00014601-RA:cds;Parent=Mmel_00014601-RA;
Scv2yLs_4079	maker	CDS	2206	2307	.	-	2	ID=Mmel_00014601-RA:cds;Parent=Mmel_00014601-RA;
Scv2yLs_4079	maker	CDS	1973	2118	.	-	2	ID=Mmel_00014601-RA:cds;Parent=Mmel_00014601-RA;
Scv2yLs_4079	maker	CDS	1726	1809	.	-	0	ID=Mmel_00014601-RA:cds;Parent=Mmel_00014601-RA;
Scv2yLs_4079	maker	CDS	1425	1593	.	-	0	ID=Mmel_00014601-RA:cds;Parent=Mmel_00014601-RA;
Scv2yLs_4079	maker	CDS	1233	1327	.	-	2	ID=Mmel_00014601-RA:cds;Parent=Mmel_00014601-RA;
Scv2yLs_4079	maker	CDS	939	1065	.	-	0	ID=Mmel_00014601-RA:cds;Parent=Mmel_00014601-RA;
Scv2yLs_4079	maker	CDS	733	851	.	-	2	ID=Mmel_00014601-RA:cds;Parent=Mmel_00014601-RA;
Scv2yLs_4079	maker	CDS	470	652	.	-	0	ID=Mmel_00014601-RA:cds;Parent=Mmel_00014601-RA;
Scv2yLs_12914	maker	gene	1732	3819	.	+	.	ID=Mmel_00014524;Name=Mmel_00014524;Alias=maker-Scv2yLs_12914-snap-gene-0.0;Note=Similar to Aifm3: Apoptosis-inducing factor 3 (Mus musculus OX%3D10090);Dbxref=InterPro:IPR023753,PFAM:PF07992;Ontology_term=GO:0016491,GO:0055114;
Scv2yLs_12914	maker	mRNA	1732	3819	.	+	.	ID=Mmel_00014524-RA;Parent=Mmel_00014524;Name=Mmel_00014524-RA;Alias=maker-Scv2yLs_12914-snap-gene-0.0-mRNA-1;_AED=0.09;_QI=0|0|0|0|1|1|6|0|181;_eAED=0.09;Note=Similar to Aifm3: Apoptosis-inducing factor 3 (Mus musculus OX%3D10090);Dbxref=InterPro:IPR023753,PFAM:PF07992;Ontology_term=GO:0016491,GO:0055114;
Scv2yLs_12914	maker	exon	1732	1737	.	+	.	ID=Mmel_00014524-RA:exon:1536;Parent=Mmel_00014524-RA;
Scv2yLs_12914	maker	exon	2166	2247	.	+	.	ID=Mmel_00014524-RA:exon:1537;Parent=Mmel_00014524-RA;
Scv2yLs_12914	maker	exon	2373	2485	.	+	.	ID=Mmel_00014524-RA:exon:1538;Parent=Mmel_00014524-RA;
Scv2yLs_12914	maker	exon	3144	3230	.	+	.	ID=Mmel_00014524-RA:exon:1539;Parent=Mmel_00014524-RA;
Scv2yLs_12914	maker	exon	3401	3492	.	+	.	ID=Mmel_00014524-RA:exon:1540;Parent=Mmel_00014524-RA;
Scv2yLs_12914	maker	exon	3654	3819	.	+	.	ID=Mmel_00014524-RA:exon:1541;Parent=Mmel_00014524-RA;
Scv2yLs_12914	maker	CDS	1732	1737	.	+	0	ID=Mmel_00014524-RA:cds;Parent=Mmel_00014524-RA;
Scv2yLs_12914	maker	CDS	2166	2247	.	+	0	ID=Mmel_00014524-RA:cds;Parent=Mmel_00014524-RA;
Scv2yLs_12914	maker	CDS	2373	2485	.	+	2	ID=Mmel_00014524-RA:cds;Parent=Mmel_00014524-RA;
Scv2yLs_12914	maker	CDS	3144	3230	.	+	0	ID=Mmel_00014524-RA:cds;Parent=Mmel_00014524-RA;
Scv2yLs_12914	maker	CDS	3401	3492	.	+	0	ID=Mmel_00014524-RA:cds;Parent=Mmel_00014524-RA;
Scv2yLs_12914	maker	CDS	3654	3819	.	+	1	ID=Mmel_00014524-RA:cds;Parent=Mmel_00014524-RA;
Scv2yLs_4831	maker	gene	315	737	.	+	.	ID=Mmel_00014918;Name=Mmel_00014918;Alias=augustus_masked-Scv2yLs_4831-processed-gene-0.0;Note=Similar to CD276: CD276 antigen (Homo sapiens OX%3D9606);Dbxref=InterPro:IPR013106,PFAM:PF07686;
Scv2yLs_4831	maker	mRNA	315	737	.	+	.	ID=Mmel_00014918-RA;Parent=Mmel_00014918;Name=Mmel_00014918-RA;Alias=augustus_masked-Scv2yLs_4831-processed-gene-0.0-mRNA-1;_AED=0.09;_QI=0|-1|0|1|-1|1|1|0|140;_eAED=0.09;Note=Similar to CD276: CD276 antigen (Homo sapiens OX%3D9606);Dbxref=InterPro:IPR013106,PFAM:PF07686;
Scv2yLs_4831	maker	exon	315	737	.	+	.	ID=Mmel_00014918-RA:exon:1523;Parent=Mmel_00014918-RA;
Scv2yLs_4831	maker	CDS	315	737	.	+	0	ID=Mmel_00014918-RA:cds;Parent=Mmel_00014918-RA;
Scv2yLs_1905	maker	gene	362	1278	.	+	.	ID=Mmel_00014862;Name=Mmel_00014862;Alias=maker-Scv2yLs_1905-snap-gene-0.2;Note=Similar to GPX2: Glutathione peroxidase 2 (Sapajus apella OX%3D9515);Dbxref=InterPro:IPR000889,PFAM:PF00255;Ontology_term=GO:0004602,GO:0006979,GO:0055114;
Scv2yLs_1905	maker	mRNA	362	1278	.	+	.	ID=Mmel_00014862-RA;Parent=Mmel_00014862;Name=Mmel_00014862-RA;Alias=maker-Scv2yLs_1905-snap-gene-0.2-mRNA-1;_AED=0.25;_QI=0|0|0|1|0|0|3|0|228;_eAED=0.42;Note=Similar to GPX2: Glutathione peroxidase 2 (Sapajus apella OX%3D9515);Dbxref=InterPro:IPR000889,PFAM:PF00255;Ontology_term=GO:0004602,GO:0006979,GO:0055114;
Scv2yLs_1905	maker	exon	362	448	.	+	.	ID=Mmel_00014862-RA:exon:1053;Parent=Mmel_00014862-RA;
Scv2yLs_1905	maker	exon	663	732	.	+	.	ID=Mmel_00014862-RA:exon:1054;Parent=Mmel_00014862-RA;
Scv2yLs_1905	maker	exon	749	1278	.	+	.	ID=Mmel_00014862-RA:exon:1055;Parent=Mmel_00014862-RA;
Scv2yLs_1905	maker	CDS	362	448	.	+	0	ID=Mmel_00014862-RA:cds;Parent=Mmel_00014862-RA;
Scv2yLs_1905	maker	CDS	663	732	.	+	0	ID=Mmel_00014862-RA:cds;Parent=Mmel_00014862-RA;
Scv2yLs_1905	maker	CDS	749	1278	.	+	2	ID=Mmel_00014862-RA:cds;Parent=Mmel_00014862-RA;
Scv2yLs_4847	maker	gene	2994	4479	.	+	.	ID=Mmel_00014669;Name=Mmel_00014669;Alias=maker-Scv2yLs_4847-snap-gene-0.2;Note=Protein of unknown function;
Scv2yLs_4847	maker	mRNA	2994	4479	.	+	.	ID=Mmel_00014669-RA;Parent=Mmel_00014669;Name=Mmel_00014669-RA;Alias=maker-Scv2yLs_4847-snap-gene-0.2-mRNA-1;_AED=0.24;_QI=0|0|0|1|0|0.5|2|0|68;_eAED=0.24;Note=Protein of unknown function;
Scv2yLs_4847	maker	exon	2994	3038	.	+	.	ID=Mmel_00014669-RA:exon:1612;Parent=Mmel_00014669-RA;
Scv2yLs_4847	maker	exon	4321	4479	.	+	.	ID=Mmel_00014669-RA:exon:1613;Parent=Mmel_00014669-RA;
Scv2yLs_4847	maker	CDS	2994	3038	.	+	0	ID=Mmel_00014669-RA:cds;Parent=Mmel_00014669-RA;
Scv2yLs_4847	maker	CDS	4321	4479	.	+	0	ID=Mmel_00014669-RA:cds;Parent=Mmel_00014669-RA;
Scv2yLs_4847	maker	gene	1527	2966	.	+	.	ID=Mmel_00014668;Name=Mmel_00014668;Alias=maker-Scv2yLs_4847-snap-gene-0.1;Note=Similar to Pak3: Serine/threonine-protein kinase PAK 3 (Rattus norvegicus OX%3D10116);Dbxref=InterPro:IPR000719,PFAM:PF00069;Ontology_term=GO:0004672,GO:0005524,GO:0006468;
Scv2yLs_4847	maker	mRNA	1527	2966	.	+	.	ID=Mmel_00014668-RA;Parent=Mmel_00014668;Name=Mmel_00014668-RA;Alias=maker-Scv2yLs_4847-snap-gene-0.1-mRNA-1;_AED=0.71;_QI=31|0|0|0.33|0.5|0.33|3|0|142;_eAED=0.71;Note=Similar to Pak3: Serine/threonine-protein kinase PAK 3 (Rattus norvegicus OX%3D10116);Dbxref=InterPro:IPR000719,PFAM:PF00069;Ontology_term=GO:0004672,GO:0005524,GO:0006468;
Scv2yLs_4847	maker	exon	1527	1717	.	+	.	ID=Mmel_00014668-RA:exon:1614;Parent=Mmel_00014668-RA;
Scv2yLs_4847	maker	exon	2342	2482	.	+	.	ID=Mmel_00014668-RA:exon:1615;Parent=Mmel_00014668-RA;
Scv2yLs_4847	maker	exon	2842	2966	.	+	.	ID=Mmel_00014668-RA:exon:1616;Parent=Mmel_00014668-RA;
Scv2yLs_4847	maker	five_prime_UTR	1527	1557	.	+	.	ID=Mmel_00014668-RA:five_prime_utr;Parent=Mmel_00014668-RA;
Scv2yLs_4847	maker	CDS	1558	1717	.	+	0	ID=Mmel_00014668-RA:cds;Parent=Mmel_00014668-RA;
Scv2yLs_4847	maker	CDS	2342	2482	.	+	2	ID=Mmel_00014668-RA:cds;Parent=Mmel_00014668-RA;
Scv2yLs_4847	maker	CDS	2842	2966	.	+	2	ID=Mmel_00014668-RA:cds;Parent=Mmel_00014668-RA;
Scv2yLs_5345	maker	gene	258080	364968	.	+	.	ID=Mmel_00002995;Name=Mmel_00002995;Alias=maker-Scv2yLs_5345-snap-gene-4.7;Note=Similar to CNTNAP4: Contactin-associated protein-like 4 (Homo sapiens OX%3D9606);Dbxref=InterPro:IPR001791,PFAM:PF02210;
Scv2yLs_5345	maker	mRNA	258080	364968	.	+	.	ID=Mmel_00002995-RA;Parent=Mmel_00002995;Name=Mmel_00002995-RA;Alias=maker-Scv2yLs_5345-snap-gene-4.7-mRNA-1;_AED=0.12;_QI=0|0|0|0.77|0.61|0.70|27|0|1236;_eAED=0.12;Note=Similar to CNTNAP4: Contactin-associated protein-like 4 (Homo sapiens OX%3D9606);Dbxref=InterPro:IPR001791,PFAM:PF02210;
Scv2yLs_5345	maker	exon	258080	258085	.	+	.	ID=Mmel_00002995-RA:exon:1545;Parent=Mmel_00002995-RA;
Scv2yLs_5345	maker	exon	276185	276262	.	+	.	ID=Mmel_00002995-RA:exon:1546;Parent=Mmel_00002995-RA;
Scv2yLs_5345	maker	exon	282177	282217	.	+	.	ID=Mmel_00002995-RA:exon:1547;Parent=Mmel_00002995-RA;
Scv2yLs_5345	maker	exon	283131	283137	.	+	.	ID=Mmel_00002995-RA:exon:1548;Parent=Mmel_00002995-RA;
Scv2yLs_5345	maker	exon	284963	285001	.	+	.	ID=Mmel_00002995-RA:exon:1549;Parent=Mmel_00002995-RA;
Scv2yLs_5345	maker	exon	285652	285660	.	+	.	ID=Mmel_00002995-RA:exon:1550;Parent=Mmel_00002995-RA;
Scv2yLs_5345	maker	exon	294831	294978	.	+	.	ID=Mmel_00002995-RA:exon:1551;Parent=Mmel_00002995-RA;
Scv2yLs_5345	maker	exon	300388	300591	.	+	.	ID=Mmel_00002995-RA:exon:1552;Parent=Mmel_00002995-RA;
Scv2yLs_5345	maker	exon	300766	300950	.	+	.	ID=Mmel_00002995-RA:exon:1553;Parent=Mmel_00002995-RA;
Scv2yLs_5345	maker	exon	302633	302776	.	+	.	ID=Mmel_00002995-RA:exon:1554;Parent=Mmel_00002995-RA;
Scv2yLs_5345	maker	exon	305169	305430	.	+	.	ID=Mmel_00002995-RA:exon:1555;Parent=Mmel_00002995-RA;
Scv2yLs_5345	maker	exon	311795	311941	.	+	.	ID=Mmel_00002995-RA:exon:1556;Parent=Mmel_00002995-RA;
Scv2yLs_5345	maker	exon	317249	317420	.	+	.	ID=Mmel_00002995-RA:exon:1557;Parent=Mmel_00002995-RA;
Scv2yLs_5345	maker	exon	322439	322545	.	+	.	ID=Mmel_00002995-RA:exon:1558;Parent=Mmel_00002995-RA;
Scv2yLs_5345	maker	exon	324742	324861	.	+	.	ID=Mmel_00002995-RA:exon:1559;Parent=Mmel_00002995-RA;
Scv2yLs_5345	maker	exon	327584	327781	.	+	.	ID=Mmel_00002995-RA:exon:1560;Parent=Mmel_00002995-RA;
Scv2yLs_5345	maker	exon	330910	331066	.	+	.	ID=Mmel_00002995-RA:exon:1561;Parent=Mmel_00002995-RA;
Scv2yLs_5345	maker	exon	334158	334279	.	+	.	ID=Mmel_00002995-RA:exon:1562;Parent=Mmel_00002995-RA;
Scv2yLs_5345	maker	exon	343083	343253	.	+	.	ID=Mmel_00002995-RA:exon:1563;Parent=Mmel_00002995-RA;
Scv2yLs_5345	maker	exon	348178	348396	.	+	.	ID=Mmel_00002995-RA:exon:1564;Parent=Mmel_00002995-RA;
Scv2yLs_5345	maker	exon	350721	350963	.	+	.	ID=Mmel_00002995-RA:exon:1565;Parent=Mmel_00002995-RA;
Scv2yLs_5345	maker	exon	352466	352690	.	+	.	ID=Mmel_00002995-RA:exon:1566;Parent=Mmel_00002995-RA;
Scv2yLs_5345	maker	exon	354077	354210	.	+	.	ID=Mmel_00002995-RA:exon:1567;Parent=Mmel_00002995-RA;
Scv2yLs_5345	maker	exon	355235	355322	.	+	.	ID=Mmel_00002995-RA:exon:1568;Parent=Mmel_00002995-RA;
Scv2yLs_5345	maker	exon	361124	361342	.	+	.	ID=Mmel_00002995-RA:exon:1569;Parent=Mmel_00002995-RA;
Scv2yLs_5345	maker	exon	361712	361783	.	+	.	ID=Mmel_00002995-RA:exon:1570;Parent=Mmel_00002995-RA;
Scv2yLs_5345	maker	exon	364775	364968	.	+	.	ID=Mmel_00002995-RA:exon:1571;Parent=Mmel_00002995-RA;
Scv2yLs_5345	maker	CDS	258080	258085	.	+	0	ID=Mmel_00002995-RA:cds;Parent=Mmel_00002995-RA;
Scv2yLs_5345	maker	CDS	276185	276262	.	+	0	ID=Mmel_00002995-RA:cds;Parent=Mmel_00002995-RA;
Scv2yLs_5345	maker	CDS	282177	282217	.	+	0	ID=Mmel_00002995-RA:cds;Parent=Mmel_00002995-RA;
Scv2yLs_5345	maker	CDS	283131	283137	.	+	1	ID=Mmel_00002995-RA:cds;Parent=Mmel_00002995-RA;
Scv2yLs_5345	maker	CDS	284963	285001	.	+	0	ID=Mmel_00002995-RA:cds;Parent=Mmel_00002995-RA;
Scv2yLs_5345	maker	CDS	285652	285660	.	+	0	ID=Mmel_00002995-RA:cds;Parent=Mmel_00002995-RA;
Scv2yLs_5345	maker	CDS	294831	294978	.	+	0	ID=Mmel_00002995-RA:cds;Parent=Mmel_00002995-RA;
Scv2yLs_5345	maker	CDS	300388	300591	.	+	2	ID=Mmel_00002995-RA:cds;Parent=Mmel_00002995-RA;
Scv2yLs_5345	maker	CDS	300766	300950	.	+	2	ID=Mmel_00002995-RA:cds;Parent=Mmel_00002995-RA;
Scv2yLs_5345	maker	CDS	302633	302776	.	+	0	ID=Mmel_00002995-RA:cds;Parent=Mmel_00002995-RA;
Scv2yLs_5345	maker	CDS	305169	305430	.	+	0	ID=Mmel_00002995-RA:cds;Parent=Mmel_00002995-RA;
Scv2yLs_5345	maker	CDS	311795	311941	.	+	2	ID=Mmel_00002995-RA:cds;Parent=Mmel_00002995-RA;
Scv2yLs_5345	maker	CDS	317249	317420	.	+	2	ID=Mmel_00002995-RA:cds;Parent=Mmel_00002995-RA;
Scv2yLs_5345	maker	CDS	322439	322545	.	+	1	ID=Mmel_00002995-RA:cds;Parent=Mmel_00002995-RA;
Scv2yLs_5345	maker	CDS	324742	324861	.	+	2	ID=Mmel_00002995-RA:cds;Parent=Mmel_00002995-RA;
Scv2yLs_5345	maker	CDS	327584	327781	.	+	2	ID=Mmel_00002995-RA:cds;Parent=Mmel_00002995-RA;
Scv2yLs_5345	maker	CDS	330910	331066	.	+	2	ID=Mmel_00002995-RA:cds;Parent=Mmel_00002995-RA;
Scv2yLs_5345	maker	CDS	334158	334279	.	+	1	ID=Mmel_00002995-RA:cds;Parent=Mmel_00002995-RA;
Scv2yLs_5345	maker	CDS	343083	343253	.	+	2	ID=Mmel_00002995-RA:cds;Parent=Mmel_00002995-RA;
Scv2yLs_5345	maker	CDS	348178	348396	.	+	2	ID=Mmel_00002995-RA:cds;Parent=Mmel_00002995-RA;
Scv2yLs_5345	maker	CDS	350721	350963	.	+	2	ID=Mmel_00002995-RA:cds;Parent=Mmel_00002995-RA;
Scv2yLs_5345	maker	CDS	352466	352690	.	+	2	ID=Mmel_00002995-RA:cds;Parent=Mmel_00002995-RA;
Scv2yLs_5345	maker	CDS	354077	354210	.	+	2	ID=Mmel_00002995-RA:cds;Parent=Mmel_00002995-RA;
Scv2yLs_5345	maker	CDS	355235	355322	.	+	0	ID=Mmel_00002995-RA:cds;Parent=Mmel_00002995-RA;
Scv2yLs_5345	maker	CDS	361124	361342	.	+	2	ID=Mmel_00002995-RA:cds;Parent=Mmel_00002995-RA;
Scv2yLs_5345	maker	CDS	361712	361783	.	+	2	ID=Mmel_00002995-RA:cds;Parent=Mmel_00002995-RA;
Scv2yLs_5345	maker	CDS	364775	364968	.	+	2	ID=Mmel_00002995-RA:cds;Parent=Mmel_00002995-RA;
Scv2yLs_5345	maker	gene	946944	953749	.	-	.	ID=Mmel_00002996;Name=Mmel_00002996;Alias=maker-Scv2yLs_5345-snap-gene-10.5;Note=Similar to LRRC2: Leucine-rich repeat-containing protein 2 (Homo sapiens OX%3D9606);Dbxref=InterPro:IPR001611,PFAM:PF13855;Ontology_term=GO:0005515;
Scv2yLs_5345	maker	mRNA	946944	953749	.	-	.	ID=Mmel_00002996-RA;Parent=Mmel_00002996;Name=Mmel_00002996-RA;Alias=maker-Scv2yLs_5345-snap-gene-10.5-mRNA-1;_AED=0.44;_QI=88|0|0|0|0.75|0.6|5|0|128;_eAED=0.44;Note=Similar to LRRC2: Leucine-rich repeat-containing protein 2 (Homo sapiens OX%3D9606);Dbxref=InterPro:IPR001611,PFAM:PF13855;Ontology_term=GO:0005515;
Scv2yLs_5345	maker	exon	953740	953749	.	-	.	ID=Mmel_00002996-RA:exon:1576;Parent=Mmel_00002996-RA;
Scv2yLs_5345	maker	exon	952704	952849	.	-	.	ID=Mmel_00002996-RA:exon:1575;Parent=Mmel_00002996-RA;
Scv2yLs_5345	maker	exon	950464	950619	.	-	.	ID=Mmel_00002996-RA:exon:1574;Parent=Mmel_00002996-RA;
Scv2yLs_5345	maker	exon	948487	948623	.	-	.	ID=Mmel_00002996-RA:exon:1573;Parent=Mmel_00002996-RA;
Scv2yLs_5345	maker	exon	946944	946966	.	-	.	ID=Mmel_00002996-RA:exon:1572;Parent=Mmel_00002996-RA;
Scv2yLs_5345	maker	five_prime_UTR	953740	953749	.	-	.	ID=Mmel_00002996-RA:five_prime_utr;Parent=Mmel_00002996-RA;
Scv2yLs_5345	maker	five_prime_UTR	952772	952849	.	-	.	ID=Mmel_00002996-RA:five_prime_utr;Parent=Mmel_00002996-RA;
Scv2yLs_5345	maker	CDS	952704	952771	.	-	0	ID=Mmel_00002996-RA:cds;Parent=Mmel_00002996-RA;
Scv2yLs_5345	maker	CDS	950464	950619	.	-	1	ID=Mmel_00002996-RA:cds;Parent=Mmel_00002996-RA;
Scv2yLs_5345	maker	CDS	948487	948623	.	-	1	ID=Mmel_00002996-RA:cds;Parent=Mmel_00002996-RA;
Scv2yLs_5345	maker	CDS	946944	946966	.	-	2	ID=Mmel_00002996-RA:cds;Parent=Mmel_00002996-RA;
Scv2yLs_5345	maker	gene	1064651	1068270	.	+	.	ID=Mmel_00002997;Name=Mmel_00002997;Alias=maker-Scv2yLs_5345-augustus-gene-11.0;Note=Similar to CFC1: Cryptic protein (Gallus gallus OX%3D9031);Dbxref=InterPro:IPR019011,PFAM:PF09443;
Scv2yLs_5345	maker	mRNA	1064651	1068270	.	+	.	ID=Mmel_00002997-RA;Parent=Mmel_00002997;Name=Mmel_00002997-RA;Alias=maker-Scv2yLs_5345-augustus-gene-11.0-mRNA-1;_AED=0.11;_QI=0|0|0|1|1|0.83|6|0|210;_eAED=0.12;Note=Similar to CFC1: Cryptic protein (Gallus gallus OX%3D9031);Dbxref=InterPro:IPR019011,PFAM:PF09443;
Scv2yLs_5345	maker	exon	1064651	1064673	.	+	.	ID=Mmel_00002997-RA:exon:1577;Parent=Mmel_00002997-RA;
Scv2yLs_5345	maker	exon	1064821	1064870	.	+	.	ID=Mmel_00002997-RA:exon:1578;Parent=Mmel_00002997-RA;
Scv2yLs_5345	maker	exon	1064984	1065160	.	+	.	ID=Mmel_00002997-RA:exon:1579;Parent=Mmel_00002997-RA;
Scv2yLs_5345	maker	exon	1066029	1066143	.	+	.	ID=Mmel_00002997-RA:exon:1580;Parent=Mmel_00002997-RA;
Scv2yLs_5345	maker	exon	1066218	1066360	.	+	.	ID=Mmel_00002997-RA:exon:1581;Parent=Mmel_00002997-RA;
Scv2yLs_5345	maker	exon	1068146	1068270	.	+	.	ID=Mmel_00002997-RA:exon:1582;Parent=Mmel_00002997-RA;
Scv2yLs_5345	maker	CDS	1064651	1064673	.	+	0	ID=Mmel_00002997-RA:cds;Parent=Mmel_00002997-RA;
Scv2yLs_5345	maker	CDS	1064821	1064870	.	+	1	ID=Mmel_00002997-RA:cds;Parent=Mmel_00002997-RA;
Scv2yLs_5345	maker	CDS	1064984	1065160	.	+	2	ID=Mmel_00002997-RA:cds;Parent=Mmel_00002997-RA;
Scv2yLs_5345	maker	CDS	1066029	1066143	.	+	2	ID=Mmel_00002997-RA:cds;Parent=Mmel_00002997-RA;
Scv2yLs_5345	maker	CDS	1066218	1066360	.	+	1	ID=Mmel_00002997-RA:cds;Parent=Mmel_00002997-RA;
Scv2yLs_5345	maker	CDS	1068146	1068270	.	+	2	ID=Mmel_00002997-RA:cds;Parent=Mmel_00002997-RA;
Scv2yLs_5345	maker	gene	1143226	1145936	.	+	.	ID=Mmel_00002999;Name=Mmel_00002999;Alias=augustus_masked-Scv2yLs_5345-processed-gene-11.5;Note=Protein of unknown function;
Scv2yLs_5345	maker	mRNA	1143226	1145936	.	+	.	ID=Mmel_00002999-RA;Parent=Mmel_00002999;Name=Mmel_00002999-RA;Alias=augustus_masked-Scv2yLs_5345-processed-gene-11.5-mRNA-1;_AED=0.42;_QI=0|0|0|0|1|1|2|0|81;_eAED=0.42;Note=Protein of unknown function;
Scv2yLs_5345	maker	exon	1143226	1143338	.	+	.	ID=Mmel_00002999-RA:exon:1583;Parent=Mmel_00002999-RA;
Scv2yLs_5345	maker	exon	1145804	1145936	.	+	.	ID=Mmel_00002999-RA:exon:1584;Parent=Mmel_00002999-RA;
Scv2yLs_5345	maker	CDS	1143226	1143338	.	+	0	ID=Mmel_00002999-RA:cds;Parent=Mmel_00002999-RA;
Scv2yLs_5345	maker	CDS	1145804	1145936	.	+	1	ID=Mmel_00002999-RA:cds;Parent=Mmel_00002999-RA;
Scv2yLs_5345	maker	gene	1093456	1095568	.	+	.	ID=Mmel_00002998;Name=Mmel_00002998;Alias=maker-Scv2yLs_5345-augustus-gene-11.1;Note=Protein of unknown function;
Scv2yLs_5345	maker	mRNA	1093456	1095568	.	+	.	ID=Mmel_00002998-RA;Parent=Mmel_00002998;Name=Mmel_00002998-RA;Alias=maker-Scv2yLs_5345-augustus-gene-11.1-mRNA-1;_AED=0.51;_QI=0|0|0|0|0|0.33|3|0|87;_eAED=0.51;Note=Protein of unknown function;
Scv2yLs_5345	maker	exon	1093456	1093495	.	+	.	ID=Mmel_00002998-RA:exon:1585;Parent=Mmel_00002998-RA;
Scv2yLs_5345	maker	exon	1094026	1094170	.	+	.	ID=Mmel_00002998-RA:exon:1586;Parent=Mmel_00002998-RA;
Scv2yLs_5345	maker	exon	1095490	1095568	.	+	.	ID=Mmel_00002998-RA:exon:1587;Parent=Mmel_00002998-RA;
Scv2yLs_5345	maker	CDS	1093456	1093495	.	+	0	ID=Mmel_00002998-RA:cds;Parent=Mmel_00002998-RA;
Scv2yLs_5345	maker	CDS	1094026	1094170	.	+	2	ID=Mmel_00002998-RA:cds;Parent=Mmel_00002998-RA;
Scv2yLs_5345	maker	CDS	1095490	1095568	.	+	1	ID=Mmel_00002998-RA:cds;Parent=Mmel_00002998-RA;
Scv2yLs_5345	maker	gene	1244019	1246978	.	-	.	ID=Mmel_00003002;Name=Mmel_00003002;Alias=maker-Scv2yLs_5345-augustus-gene-12.2;Note=Similar to HABP4: Intracellular hyaluronan-binding protein 4 (Gallus gallus OX%3D9031);Dbxref=InterPro:IPR006861,PFAM:PF04774;
Scv2yLs_5345	maker	mRNA	1244019	1246978	.	-	.	ID=Mmel_00003002-RA;Parent=Mmel_00003002;Name=Mmel_00003002-RA;Alias=maker-Scv2yLs_5345-augustus-gene-12.2-mRNA-1;_AED=0.46;_QI=0|0|0|0.66|1|1|3|0|127;_eAED=0.46;Note=Similar to HABP4: Intracellular hyaluronan-binding protein 4 (Gallus gallus OX%3D9031);Dbxref=InterPro:IPR006861,PFAM:PF04774;
Scv2yLs_5345	maker	exon	1246829	1246978	.	-	.	ID=Mmel_00003002-RA:exon:1590;Parent=Mmel_00003002-RA;
Scv2yLs_5345	maker	exon	1245108	1245284	.	-	.	ID=Mmel_00003002-RA:exon:1589;Parent=Mmel_00003002-RA;
Scv2yLs_5345	maker	exon	1244019	1244075	.	-	.	ID=Mmel_00003002-RA:exon:1588;Parent=Mmel_00003002-RA;
Scv2yLs_5345	maker	CDS	1246829	1246978	.	-	0	ID=Mmel_00003002-RA:cds;Parent=Mmel_00003002-RA;
Scv2yLs_5345	maker	CDS	1245108	1245284	.	-	0	ID=Mmel_00003002-RA:cds;Parent=Mmel_00003002-RA;
Scv2yLs_5345	maker	CDS	1244019	1244075	.	-	0	ID=Mmel_00003002-RA:cds;Parent=Mmel_00003002-RA;
Scv2yLs_5345	maker	gene	1253621	1256811	.	-	.	ID=Mmel_00003003;Name=Mmel_00003003;Alias=maker-Scv2yLs_5345-augustus-gene-12.3;Note=Protein of unknown function;Dbxref=InterPro:IPR006861,PFAM:PF04774;
Scv2yLs_5345	maker	mRNA	1253621	1256811	.	-	.	ID=Mmel_00003003-RA;Parent=Mmel_00003003;Name=Mmel_00003003-RA;Alias=maker-Scv2yLs_5345-augustus-gene-12.3-mRNA-1;_AED=0.60;_QI=0|0|0|0.75|1|1|4|0|155;_eAED=0.60;Note=Protein of unknown function;Dbxref=InterPro:IPR006861,PFAM:PF04774;
Scv2yLs_5345	maker	exon	1256720	1256811	.	-	.	ID=Mmel_00003003-RA:exon:1594;Parent=Mmel_00003003-RA;
Scv2yLs_5345	maker	exon	1255786	1255947	.	-	.	ID=Mmel_00003003-RA:exon:1593;Parent=Mmel_00003003-RA;
Scv2yLs_5345	maker	exon	1255524	1255595	.	-	.	ID=Mmel_00003003-RA:exon:1592;Parent=Mmel_00003003-RA;
Scv2yLs_5345	maker	exon	1253621	1253762	.	-	.	ID=Mmel_00003003-RA:exon:1591;Parent=Mmel_00003003-RA;
Scv2yLs_5345	maker	CDS	1256720	1256811	.	-	0	ID=Mmel_00003003-RA:cds;Parent=Mmel_00003003-RA;
Scv2yLs_5345	maker	CDS	1255786	1255947	.	-	1	ID=Mmel_00003003-RA:cds;Parent=Mmel_00003003-RA;
Scv2yLs_5345	maker	CDS	1255524	1255595	.	-	1	ID=Mmel_00003003-RA:cds;Parent=Mmel_00003003-RA;
Scv2yLs_5345	maker	CDS	1253621	1253762	.	-	1	ID=Mmel_00003003-RA:cds;Parent=Mmel_00003003-RA;
Scv2yLs_5345	maker	gene	1201775	1236269	.	+	.	ID=Mmel_00003001;Name=Mmel_00003001;Alias=maker-Scv2yLs_5345-snap-gene-13.1;Note=Similar to CDC14B: Dual specificity protein phosphatase CDC14B (Homo sapiens OX%3D9606);Dbxref=InterPro:IPR000340,InterPro:IPR029260,PFAM:PF00782,PFAM:PF14671;Ontology_term=GO:0008138,GO:0016311;
Scv2yLs_5345	maker	mRNA	1201775	1236269	.	+	.	ID=Mmel_00003001-RA;Parent=Mmel_00003001;Name=Mmel_00003001-RA;Alias=maker-Scv2yLs_5345-snap-gene-13.1-mRNA-1;_AED=0.43;_QI=0|0|0|0.6|0.35|0.46|15|0|480;_eAED=0.43;Note=Similar to CDC14B: Dual specificity protein phosphatase CDC14B (Homo sapiens OX%3D9606);Dbxref=InterPro:IPR000340,InterPro:IPR029260,PFAM:PF00782,PFAM:PF14671;Ontology_term=GO:0008138,GO:0016311;
Scv2yLs_5345	maker	exon	1201775	1201866	.	+	.	ID=Mmel_00003001-RA:exon:1595;Parent=Mmel_00003001-RA;
Scv2yLs_5345	maker	exon	1202743	1202818	.	+	.	ID=Mmel_00003001-RA:exon:1596;Parent=Mmel_00003001-RA;
Scv2yLs_5345	maker	exon	1204744	1204836	.	+	.	ID=Mmel_00003001-RA:exon:1597;Parent=Mmel_00003001-RA;
Scv2yLs_5345	maker	exon	1215168	1215244	.	+	.	ID=Mmel_00003001-RA:exon:1598;Parent=Mmel_00003001-RA;
Scv2yLs_5345	maker	exon	1216822	1216888	.	+	.	ID=Mmel_00003001-RA:exon:1599;Parent=Mmel_00003001-RA;
Scv2yLs_5345	maker	exon	1218279	1218341	.	+	.	ID=Mmel_00003001-RA:exon:1600;Parent=Mmel_00003001-RA;
Scv2yLs_5345	maker	exon	1219219	1219306	.	+	.	ID=Mmel_00003001-RA:exon:1601;Parent=Mmel_00003001-RA;
Scv2yLs_5345	maker	exon	1219625	1219855	.	+	.	ID=Mmel_00003001-RA:exon:1602;Parent=Mmel_00003001-RA;
Scv2yLs_5345	maker	exon	1221640	1221778	.	+	.	ID=Mmel_00003001-RA:exon:1603;Parent=Mmel_00003001-RA;
Scv2yLs_5345	maker	exon	1221913	1222066	.	+	.	ID=Mmel_00003001-RA:exon:1604;Parent=Mmel_00003001-RA;
Scv2yLs_5345	maker	exon	1222828	1222928	.	+	.	ID=Mmel_00003001-RA:exon:1605;Parent=Mmel_00003001-RA;
Scv2yLs_5345	maker	exon	1231222	1231338	.	+	.	ID=Mmel_00003001-RA:exon:1606;Parent=Mmel_00003001-RA;
Scv2yLs_5345	maker	exon	1232184	1232221	.	+	.	ID=Mmel_00003001-RA:exon:1607;Parent=Mmel_00003001-RA;
Scv2yLs_5345	maker	exon	1235813	1235890	.	+	.	ID=Mmel_00003001-RA:exon:1608;Parent=Mmel_00003001-RA;
Scv2yLs_5345	maker	exon	1236244	1236269	.	+	.	ID=Mmel_00003001-RA:exon:1609;Parent=Mmel_00003001-RA;
Scv2yLs_5345	maker	CDS	1201775	1201866	.	+	0	ID=Mmel_00003001-RA:cds;Parent=Mmel_00003001-RA;
Scv2yLs_5345	maker	CDS	1202743	1202818	.	+	1	ID=Mmel_00003001-RA:cds;Parent=Mmel_00003001-RA;
Scv2yLs_5345	maker	CDS	1204744	1204836	.	+	0	ID=Mmel_00003001-RA:cds;Parent=Mmel_00003001-RA;
Scv2yLs_5345	maker	CDS	1215168	1215244	.	+	0	ID=Mmel_00003001-RA:cds;Parent=Mmel_00003001-RA;
Scv2yLs_5345	maker	CDS	1216822	1216888	.	+	1	ID=Mmel_00003001-RA:cds;Parent=Mmel_00003001-RA;
Scv2yLs_5345	maker	CDS	1218279	1218341	.	+	0	ID=Mmel_00003001-RA:cds;Parent=Mmel_00003001-RA;
Scv2yLs_5345	maker	CDS	1219219	1219306	.	+	0	ID=Mmel_00003001-RA:cds;Parent=Mmel_00003001-RA;
Scv2yLs_5345	maker	CDS	1219625	1219855	.	+	2	ID=Mmel_00003001-RA:cds;Parent=Mmel_00003001-RA;
Scv2yLs_5345	maker	CDS	1221640	1221778	.	+	2	ID=Mmel_00003001-RA:cds;Parent=Mmel_00003001-RA;
Scv2yLs_5345	maker	CDS	1221913	1222066	.	+	1	ID=Mmel_00003001-RA:cds;Parent=Mmel_00003001-RA;
Scv2yLs_5345	maker	CDS	1222828	1222928	.	+	0	ID=Mmel_00003001-RA:cds;Parent=Mmel_00003001-RA;
Scv2yLs_5345	maker	CDS	1231222	1231338	.	+	1	ID=Mmel_00003001-RA:cds;Parent=Mmel_00003001-RA;
Scv2yLs_5345	maker	CDS	1232184	1232221	.	+	1	ID=Mmel_00003001-RA:cds;Parent=Mmel_00003001-RA;
Scv2yLs_5345	maker	CDS	1235813	1235890	.	+	2	ID=Mmel_00003001-RA:cds;Parent=Mmel_00003001-RA;
Scv2yLs_5345	maker	CDS	1236244	1236269	.	+	2	ID=Mmel_00003001-RA:cds;Parent=Mmel_00003001-RA;
Scv2yLs_5345	maker	gene	1282414	1326018	.	+	.	ID=Mmel_00003005;Name=Mmel_00003005;Alias=maker-Scv2yLs_5345-snap-gene-13.3;Note=Similar to SLC35D2: UDP-N-acetylglucosamine/UDP-glucose/GDP-mannose transporter (Homo sapiens OX%3D9606);Dbxref=InterPro:IPR004853,PFAM:PF03151;
Scv2yLs_5345	maker	mRNA	1282414	1326018	.	+	.	ID=Mmel_00003005-RA;Parent=Mmel_00003005;Name=Mmel_00003005-RA;Alias=maker-Scv2yLs_5345-snap-gene-13.3-mRNA-1;_AED=0.47;_QI=13|0|0|0.69|0.16|0.53|13|0|256;_eAED=0.48;Note=Similar to SLC35D2: UDP-N-acetylglucosamine/UDP-glucose/GDP-mannose transporter (Homo sapiens OX%3D9606);Dbxref=InterPro:IPR004853,PFAM:PF03151;
Scv2yLs_5345	maker	exon	1282414	1282447	.	+	.	ID=Mmel_00003005-RA:exon:1610;Parent=Mmel_00003005-RA;
Scv2yLs_5345	maker	exon	1284074	1284160	.	+	.	ID=Mmel_00003005-RA:exon:1611;Parent=Mmel_00003005-RA;
Scv2yLs_5345	maker	exon	1286972	1287039	.	+	.	ID=Mmel_00003005-RA:exon:1612;Parent=Mmel_00003005-RA;
Scv2yLs_5345	maker	exon	1289804	1289875	.	+	.	ID=Mmel_00003005-RA:exon:1613;Parent=Mmel_00003005-RA;
Scv2yLs_5345	maker	exon	1291822	1291890	.	+	.	ID=Mmel_00003005-RA:exon:1614;Parent=Mmel_00003005-RA;
Scv2yLs_5345	maker	exon	1292960	1293032	.	+	.	ID=Mmel_00003005-RA:exon:1615;Parent=Mmel_00003005-RA;
Scv2yLs_5345	maker	exon	1295140	1295232	.	+	.	ID=Mmel_00003005-RA:exon:1616;Parent=Mmel_00003005-RA;
Scv2yLs_5345	maker	exon	1297440	1297507	.	+	.	ID=Mmel_00003005-RA:exon:1617;Parent=Mmel_00003005-RA;
Scv2yLs_5345	maker	exon	1298248	1298326	.	+	.	ID=Mmel_00003005-RA:exon:1618;Parent=Mmel_00003005-RA;
Scv2yLs_5345	maker	exon	1300085	1300167	.	+	.	ID=Mmel_00003005-RA:exon:1619;Parent=Mmel_00003005-RA;
Scv2yLs_5345	maker	exon	1316162	1316167	.	+	.	ID=Mmel_00003005-RA:exon:1620;Parent=Mmel_00003005-RA;
Scv2yLs_5345	maker	exon	1321056	1321090	.	+	.	ID=Mmel_00003005-RA:exon:1621;Parent=Mmel_00003005-RA;
Scv2yLs_5345	maker	exon	1326005	1326018	.	+	.	ID=Mmel_00003005-RA:exon:1622;Parent=Mmel_00003005-RA;
Scv2yLs_5345	maker	five_prime_UTR	1282414	1282426	.	+	.	ID=Mmel_00003005-RA:five_prime_utr;Parent=Mmel_00003005-RA;
Scv2yLs_5345	maker	CDS	1282427	1282447	.	+	0	ID=Mmel_00003005-RA:cds;Parent=Mmel_00003005-RA;
Scv2yLs_5345	maker	CDS	1284074	1284160	.	+	0	ID=Mmel_00003005-RA:cds;Parent=Mmel_00003005-RA;
Scv2yLs_5345	maker	CDS	1286972	1287039	.	+	0	ID=Mmel_00003005-RA:cds;Parent=Mmel_00003005-RA;
Scv2yLs_5345	maker	CDS	1289804	1289875	.	+	1	ID=Mmel_00003005-RA:cds;Parent=Mmel_00003005-RA;
Scv2yLs_5345	maker	CDS	1291822	1291890	.	+	1	ID=Mmel_00003005-RA:cds;Parent=Mmel_00003005-RA;
Scv2yLs_5345	maker	CDS	1292960	1293032	.	+	1	ID=Mmel_00003005-RA:cds;Parent=Mmel_00003005-RA;
Scv2yLs_5345	maker	CDS	1295140	1295232	.	+	0	ID=Mmel_00003005-RA:cds;Parent=Mmel_00003005-RA;
Scv2yLs_5345	maker	CDS	1297440	1297507	.	+	0	ID=Mmel_00003005-RA:cds;Parent=Mmel_00003005-RA;
Scv2yLs_5345	maker	CDS	1298248	1298326	.	+	1	ID=Mmel_00003005-RA:cds;Parent=Mmel_00003005-RA;
Scv2yLs_5345	maker	CDS	1300085	1300167	.	+	0	ID=Mmel_00003005-RA:cds;Parent=Mmel_00003005-RA;
Scv2yLs_5345	maker	CDS	1316162	1316167	.	+	1	ID=Mmel_00003005-RA:cds;Parent=Mmel_00003005-RA;
Scv2yLs_5345	maker	CDS	1321056	1321090	.	+	1	ID=Mmel_00003005-RA:cds;Parent=Mmel_00003005-RA;
Scv2yLs_5345	maker	CDS	1326005	1326018	.	+	2	ID=Mmel_00003005-RA:cds;Parent=Mmel_00003005-RA;
Scv2yLs_5345	maker	gene	1266522	1267019	.	+	.	ID=Mmel_00003004;Name=Mmel_00003004;Alias=maker-Scv2yLs_5345-snap-gene-13.2;Note=Protein of unknown function;
Scv2yLs_5345	maker	mRNA	1266522	1267019	.	+	.	ID=Mmel_00003004-RA;Parent=Mmel_00003004;Name=Mmel_00003004-RA;Alias=maker-Scv2yLs_5345-snap-gene-13.2-mRNA-1;_AED=0.21;_QI=0|0|0|0|1|0.5|2|0|118;_eAED=0.49;Note=Protein of unknown function;
Scv2yLs_5345	maker	exon	1266522	1266646	.	+	.	ID=Mmel_00003004-RA:exon:1623;Parent=Mmel_00003004-RA;
Scv2yLs_5345	maker	exon	1266791	1267019	.	+	.	ID=Mmel_00003004-RA:exon:1624;Parent=Mmel_00003004-RA;
Scv2yLs_5345	maker	CDS	1266522	1266646	.	+	0	ID=Mmel_00003004-RA:cds;Parent=Mmel_00003004-RA;
Scv2yLs_5345	maker	CDS	1266791	1267019	.	+	1	ID=Mmel_00003004-RA:cds;Parent=Mmel_00003004-RA;
Scv2yLs_5345	maker	gene	1170373	1193416	.	+	.	ID=Mmel_00003000;Name=Mmel_00003000;Alias=maker-Scv2yLs_5345-snap-gene-13.0;Note=Similar to AAED1: Thioredoxin-like protein AAED1 (Bos taurus OX%3D9913);Dbxref=InterPro:IPR032801,PFAM:PF13911;
Scv2yLs_5345	maker	mRNA	1170373	1193416	.	+	.	ID=Mmel_00003000-RA;Parent=Mmel_00003000;Name=Mmel_00003000-RA;Alias=maker-Scv2yLs_5345-snap-gene-13.0-mRNA-1;_AED=0.51;_QI=44|0|0|0.66|0.25|0.33|9|0|438;_eAED=0.51;Note=Similar to AAED1: Thioredoxin-like protein AAED1 (Bos taurus OX%3D9913);Dbxref=InterPro:IPR032801,PFAM:PF13911;
Scv2yLs_5345	maker	exon	1170373	1170527	.	+	.	ID=Mmel_00003000-RA:exon:1625;Parent=Mmel_00003000-RA;
Scv2yLs_5345	maker	exon	1171905	1171965	.	+	.	ID=Mmel_00003000-RA:exon:1626;Parent=Mmel_00003000-RA;
Scv2yLs_5345	maker	exon	1186850	1187475	.	+	.	ID=Mmel_00003000-RA:exon:1627;Parent=Mmel_00003000-RA;
Scv2yLs_5345	maker	exon	1187933	1188001	.	+	.	ID=Mmel_00003000-RA:exon:1628;Parent=Mmel_00003000-RA;
Scv2yLs_5345	maker	exon	1189519	1189572	.	+	.	ID=Mmel_00003000-RA:exon:1629;Parent=Mmel_00003000-RA;
Scv2yLs_5345	maker	exon	1190011	1190116	.	+	.	ID=Mmel_00003000-RA:exon:1630;Parent=Mmel_00003000-RA;
Scv2yLs_5345	maker	exon	1190359	1190490	.	+	.	ID=Mmel_00003000-RA:exon:1631;Parent=Mmel_00003000-RA;
Scv2yLs_5345	maker	exon	1191101	1191189	.	+	.	ID=Mmel_00003000-RA:exon:1632;Parent=Mmel_00003000-RA;
Scv2yLs_5345	maker	exon	1193351	1193416	.	+	.	ID=Mmel_00003000-RA:exon:1633;Parent=Mmel_00003000-RA;
Scv2yLs_5345	maker	five_prime_UTR	1170373	1170416	.	+	.	ID=Mmel_00003000-RA:five_prime_utr;Parent=Mmel_00003000-RA;
Scv2yLs_5345	maker	CDS	1170417	1170527	.	+	0	ID=Mmel_00003000-RA:cds;Parent=Mmel_00003000-RA;
Scv2yLs_5345	maker	CDS	1171905	1171965	.	+	0	ID=Mmel_00003000-RA:cds;Parent=Mmel_00003000-RA;
Scv2yLs_5345	maker	CDS	1186850	1187475	.	+	2	ID=Mmel_00003000-RA:cds;Parent=Mmel_00003000-RA;
Scv2yLs_5345	maker	CDS	1187933	1188001	.	+	0	ID=Mmel_00003000-RA:cds;Parent=Mmel_00003000-RA;
Scv2yLs_5345	maker	CDS	1189519	1189572	.	+	0	ID=Mmel_00003000-RA:cds;Parent=Mmel_00003000-RA;
Scv2yLs_5345	maker	CDS	1190011	1190116	.	+	0	ID=Mmel_00003000-RA:cds;Parent=Mmel_00003000-RA;
Scv2yLs_5345	maker	CDS	1190359	1190490	.	+	2	ID=Mmel_00003000-RA:cds;Parent=Mmel_00003000-RA;
Scv2yLs_5345	maker	CDS	1191101	1191189	.	+	2	ID=Mmel_00003000-RA:cds;Parent=Mmel_00003000-RA;
Scv2yLs_5345	maker	CDS	1193351	1193416	.	+	0	ID=Mmel_00003000-RA:cds;Parent=Mmel_00003000-RA;
Scv2yLs_5345	maker	gene	1329957	1339881	.	+	.	ID=Mmel_00003006;Name=Mmel_00003006;Alias=maker-Scv2yLs_5345-snap-gene-13.4;Note=Protein of unknown function;
Scv2yLs_5345	maker	mRNA	1329957	1339881	.	+	.	ID=Mmel_00003006-RA;Parent=Mmel_00003006;Name=Mmel_00003006-RA;Alias=maker-Scv2yLs_5345-snap-gene-13.4-mRNA-1;_AED=0.47;_QI=0|0|0|0|0.66|0.75|4|0|91;_eAED=0.84;Note=Protein of unknown function;
Scv2yLs_5345	maker	exon	1329957	1329960	.	+	.	ID=Mmel_00003006-RA:exon:1634;Parent=Mmel_00003006-RA;
Scv2yLs_5345	maker	exon	1331790	1331815	.	+	.	ID=Mmel_00003006-RA:exon:1635;Parent=Mmel_00003006-RA;
Scv2yLs_5345	maker	exon	1337174	1337344	.	+	.	ID=Mmel_00003006-RA:exon:1636;Parent=Mmel_00003006-RA;
Scv2yLs_5345	maker	exon	1339807	1339881	.	+	.	ID=Mmel_00003006-RA:exon:1637;Parent=Mmel_00003006-RA;
Scv2yLs_5345	maker	CDS	1329957	1329960	.	+	0	ID=Mmel_00003006-RA:cds;Parent=Mmel_00003006-RA;
Scv2yLs_5345	maker	CDS	1331790	1331815	.	+	2	ID=Mmel_00003006-RA:cds;Parent=Mmel_00003006-RA;
Scv2yLs_5345	maker	CDS	1337174	1337344	.	+	0	ID=Mmel_00003006-RA:cds;Parent=Mmel_00003006-RA;
Scv2yLs_5345	maker	CDS	1339807	1339881	.	+	0	ID=Mmel_00003006-RA:cds;Parent=Mmel_00003006-RA;
Scv2yLs_5345	maker	gene	1419681	1456630	.	-	.	ID=Mmel_00003007;Name=Mmel_00003007;Alias=maker-Scv2yLs_5345-snap-gene-14.4;Note=Similar to ERCC6L2: DNA excision repair protein ERCC-6-like 2 (Bos taurus OX%3D9913);Dbxref=InterPro:IPR000330,InterPro:IPR001650,InterPro:IPR029256,PFAM:PF00176,PFAM:PF00271,PFAM:PF14773;Ontology_term=GO:0005524;
Scv2yLs_5345	maker	mRNA	1419681	1456630	.	-	.	ID=Mmel_00003007-RA;Parent=Mmel_00003007;Name=Mmel_00003007-RA;Alias=maker-Scv2yLs_5345-snap-gene-14.4-mRNA-1;_AED=0.13;_QI=0|0|0|0.94|0.81|0.88|17|0|1183;_eAED=0.13;Note=Similar to ERCC6L2: DNA excision repair protein ERCC-6-like 2 (Bos taurus OX%3D9913);Dbxref=InterPro:IPR000330,InterPro:IPR001650,InterPro:IPR029256,PFAM:PF00176,PFAM:PF00271,PFAM:PF14773;Ontology_term=GO:0005524;
Scv2yLs_5345	maker	exon	1456624	1456630	.	-	.	ID=Mmel_00003007-RA:exon:1654;Parent=Mmel_00003007-RA;
Scv2yLs_5345	maker	exon	1453678	1454102	.	-	.	ID=Mmel_00003007-RA:exon:1653;Parent=Mmel_00003007-RA;
Scv2yLs_5345	maker	exon	1449351	1449470	.	-	.	ID=Mmel_00003007-RA:exon:1652;Parent=Mmel_00003007-RA;
Scv2yLs_5345	maker	exon	1447684	1447877	.	-	.	ID=Mmel_00003007-RA:exon:1651;Parent=Mmel_00003007-RA;
Scv2yLs_5345	maker	exon	1444952	1445113	.	-	.	ID=Mmel_00003007-RA:exon:1650;Parent=Mmel_00003007-RA;
Scv2yLs_5345	maker	exon	1443610	1443817	.	-	.	ID=Mmel_00003007-RA:exon:1649;Parent=Mmel_00003007-RA;
Scv2yLs_5345	maker	exon	1442047	1442187	.	-	.	ID=Mmel_00003007-RA:exon:1648;Parent=Mmel_00003007-RA;
Scv2yLs_5345	maker	exon	1440488	1440601	.	-	.	ID=Mmel_00003007-RA:exon:1647;Parent=Mmel_00003007-RA;
Scv2yLs_5345	maker	exon	1438887	1439006	.	-	.	ID=Mmel_00003007-RA:exon:1646;Parent=Mmel_00003007-RA;
Scv2yLs_5345	maker	exon	1432757	1432828	.	-	.	ID=Mmel_00003007-RA:exon:1645;Parent=Mmel_00003007-RA;
Scv2yLs_5345	maker	exon	1431447	1431592	.	-	.	ID=Mmel_00003007-RA:exon:1644;Parent=Mmel_00003007-RA;
Scv2yLs_5345	maker	exon	1426546	1426641	.	-	.	ID=Mmel_00003007-RA:exon:1643;Parent=Mmel_00003007-RA;
Scv2yLs_5345	maker	exon	1425081	1425180	.	-	.	ID=Mmel_00003007-RA:exon:1642;Parent=Mmel_00003007-RA;
Scv2yLs_5345	maker	exon	1423955	1424107	.	-	.	ID=Mmel_00003007-RA:exon:1641;Parent=Mmel_00003007-RA;
Scv2yLs_5345	maker	exon	1423200	1423280	.	-	.	ID=Mmel_00003007-RA:exon:1640;Parent=Mmel_00003007-RA;
Scv2yLs_5345	maker	exon	1420648	1421785	.	-	.	ID=Mmel_00003007-RA:exon:1639;Parent=Mmel_00003007-RA;
Scv2yLs_5345	maker	exon	1419681	1419955	.	-	.	ID=Mmel_00003007-RA:exon:1638;Parent=Mmel_00003007-RA;
Scv2yLs_5345	maker	CDS	1456624	1456630	.	-	0	ID=Mmel_00003007-RA:cds;Parent=Mmel_00003007-RA;
Scv2yLs_5345	maker	CDS	1453678	1454102	.	-	2	ID=Mmel_00003007-RA:cds;Parent=Mmel_00003007-RA;
Scv2yLs_5345	maker	CDS	1449351	1449470	.	-	0	ID=Mmel_00003007-RA:cds;Parent=Mmel_00003007-RA;
Scv2yLs_5345	maker	CDS	1447684	1447877	.	-	0	ID=Mmel_00003007-RA:cds;Parent=Mmel_00003007-RA;
Scv2yLs_5345	maker	CDS	1444952	1445113	.	-	1	ID=Mmel_00003007-RA:cds;Parent=Mmel_00003007-RA;
Scv2yLs_5345	maker	CDS	1443610	1443817	.	-	1	ID=Mmel_00003007-RA:cds;Parent=Mmel_00003007-RA;
Scv2yLs_5345	maker	CDS	1442047	1442187	.	-	0	ID=Mmel_00003007-RA:cds;Parent=Mmel_00003007-RA;
Scv2yLs_5345	maker	CDS	1440488	1440601	.	-	0	ID=Mmel_00003007-RA:cds;Parent=Mmel_00003007-RA;
Scv2yLs_5345	maker	CDS	1438887	1439006	.	-	0	ID=Mmel_00003007-RA:cds;Parent=Mmel_00003007-RA;
Scv2yLs_5345	maker	CDS	1432757	1432828	.	-	0	ID=Mmel_00003007-RA:cds;Parent=Mmel_00003007-RA;
Scv2yLs_5345	maker	CDS	1431447	1431592	.	-	0	ID=Mmel_00003007-RA:cds;Parent=Mmel_00003007-RA;
Scv2yLs_5345	maker	CDS	1426546	1426641	.	-	1	ID=Mmel_00003007-RA:cds;Parent=Mmel_00003007-RA;
Scv2yLs_5345	maker	CDS	1425081	1425180	.	-	1	ID=Mmel_00003007-RA:cds;Parent=Mmel_00003007-RA;
Scv2yLs_5345	maker	CDS	1423955	1424107	.	-	0	ID=Mmel_00003007-RA:cds;Parent=Mmel_00003007-RA;
Scv2yLs_5345	maker	CDS	1423200	1423280	.	-	0	ID=Mmel_00003007-RA:cds;Parent=Mmel_00003007-RA;
Scv2yLs_5345	maker	CDS	1420648	1421785	.	-	0	ID=Mmel_00003007-RA:cds;Parent=Mmel_00003007-RA;
Scv2yLs_5345	maker	CDS	1419681	1419955	.	-	2	ID=Mmel_00003007-RA:cds;Parent=Mmel_00003007-RA;
Scv2yLs_5345	maker	gene	1590873	1638334	.	+	.	ID=Mmel_00003008;Name=Mmel_00003008;Alias=maker-Scv2yLs_5345-snap-gene-16.3;Note=Similar to PTCH1: Protein patched homolog 1 (Gallus gallus OX%3D9031);Dbxref=InterPro:IPR000731,InterPro:IPR003392,PFAM:PF02460,PFAM:PF12349;Ontology_term=GO:0016021;
Scv2yLs_5345	maker	mRNA	1590873	1638334	.	+	.	ID=Mmel_00003008-RA;Parent=Mmel_00003008;Name=Mmel_00003008-RA;Alias=maker-Scv2yLs_5345-snap-gene-16.3-mRNA-1;_AED=0.25;_QI=0|0|0|0.95|1|1|22|0|1322;_eAED=0.25;Note=Similar to PTCH1: Protein patched homolog 1 (Gallus gallus OX%3D9031);Dbxref=InterPro:IPR000731,InterPro:IPR003392,PFAM:PF02460,PFAM:PF12349;Ontology_term=GO:0016021;
Scv2yLs_5345	maker	exon	1590873	1590891	.	+	.	ID=Mmel_00003008-RA:exon:1655;Parent=Mmel_00003008-RA;
Scv2yLs_5345	maker	exon	1599173	1599362	.	+	.	ID=Mmel_00003008-RA:exon:1656;Parent=Mmel_00003008-RA;
Scv2yLs_5345	maker	exon	1600622	1600691	.	+	.	ID=Mmel_00003008-RA:exon:1657;Parent=Mmel_00003008-RA;
Scv2yLs_5345	maker	exon	1600804	1600895	.	+	.	ID=Mmel_00003008-RA:exon:1658;Parent=Mmel_00003008-RA;
Scv2yLs_5345	maker	exon	1602279	1602477	.	+	.	ID=Mmel_00003008-RA:exon:1659;Parent=Mmel_00003008-RA;
Scv2yLs_5345	maker	exon	1603120	1603241	.	+	.	ID=Mmel_00003008-RA:exon:1660;Parent=Mmel_00003008-RA;
Scv2yLs_5345	maker	exon	1604538	1604685	.	+	.	ID=Mmel_00003008-RA:exon:1661;Parent=Mmel_00003008-RA;
Scv2yLs_5345	maker	exon	1605569	1605700	.	+	.	ID=Mmel_00003008-RA:exon:1662;Parent=Mmel_00003008-RA;
Scv2yLs_5345	maker	exon	1606002	1606157	.	+	.	ID=Mmel_00003008-RA:exon:1663;Parent=Mmel_00003008-RA;
Scv2yLs_5345	maker	exon	1606762	1606860	.	+	.	ID=Mmel_00003008-RA:exon:1664;Parent=Mmel_00003008-RA;
Scv2yLs_5345	maker	exon	1608116	1608241	.	+	.	ID=Mmel_00003008-RA:exon:1665;Parent=Mmel_00003008-RA;
Scv2yLs_5345	maker	exon	1615738	1615856	.	+	.	ID=Mmel_00003008-RA:exon:1666;Parent=Mmel_00003008-RA;
Scv2yLs_5345	maker	exon	1617798	1618197	.	+	.	ID=Mmel_00003008-RA:exon:1667;Parent=Mmel_00003008-RA;
Scv2yLs_5345	maker	exon	1618691	1619000	.	+	.	ID=Mmel_00003008-RA:exon:1668;Parent=Mmel_00003008-RA;
Scv2yLs_5345	maker	exon	1624251	1624393	.	+	.	ID=Mmel_00003008-RA:exon:1669;Parent=Mmel_00003008-RA;
Scv2yLs_5345	maker	exon	1626330	1626513	.	+	.	ID=Mmel_00003008-RA:exon:1670;Parent=Mmel_00003008-RA;
Scv2yLs_5345	maker	exon	1627997	1628277	.	+	.	ID=Mmel_00003008-RA:exon:1671;Parent=Mmel_00003008-RA;
Scv2yLs_5345	maker	exon	1629796	1629933	.	+	.	ID=Mmel_00003008-RA:exon:1672;Parent=Mmel_00003008-RA;
Scv2yLs_5345	maker	exon	1631892	1632034	.	+	.	ID=Mmel_00003008-RA:exon:1673;Parent=Mmel_00003008-RA;
Scv2yLs_5345	maker	exon	1634981	1635080	.	+	.	ID=Mmel_00003008-RA:exon:1674;Parent=Mmel_00003008-RA;
Scv2yLs_5345	maker	exon	1636477	1636731	.	+	.	ID=Mmel_00003008-RA:exon:1675;Parent=Mmel_00003008-RA;
Scv2yLs_5345	maker	exon	1637792	1638334	.	+	.	ID=Mmel_00003008-RA:exon:1676;Parent=Mmel_00003008-RA;
Scv2yLs_5345	maker	CDS	1590873	1590891	.	+	0	ID=Mmel_00003008-RA:cds;Parent=Mmel_00003008-RA;
Scv2yLs_5345	maker	CDS	1599173	1599362	.	+	2	ID=Mmel_00003008-RA:cds;Parent=Mmel_00003008-RA;
Scv2yLs_5345	maker	CDS	1600622	1600691	.	+	1	ID=Mmel_00003008-RA:cds;Parent=Mmel_00003008-RA;
Scv2yLs_5345	maker	CDS	1600804	1600895	.	+	0	ID=Mmel_00003008-RA:cds;Parent=Mmel_00003008-RA;
Scv2yLs_5345	maker	CDS	1602279	1602477	.	+	1	ID=Mmel_00003008-RA:cds;Parent=Mmel_00003008-RA;
Scv2yLs_5345	maker	CDS	1603120	1603241	.	+	0	ID=Mmel_00003008-RA:cds;Parent=Mmel_00003008-RA;
Scv2yLs_5345	maker	CDS	1604538	1604685	.	+	1	ID=Mmel_00003008-RA:cds;Parent=Mmel_00003008-RA;
Scv2yLs_5345	maker	CDS	1605569	1605700	.	+	0	ID=Mmel_00003008-RA:cds;Parent=Mmel_00003008-RA;
Scv2yLs_5345	maker	CDS	1606002	1606157	.	+	0	ID=Mmel_00003008-RA:cds;Parent=Mmel_00003008-RA;
Scv2yLs_5345	maker	CDS	1606762	1606860	.	+	0	ID=Mmel_00003008-RA:cds;Parent=Mmel_00003008-RA;
Scv2yLs_5345	maker	CDS	1608116	1608241	.	+	0	ID=Mmel_00003008-RA:cds;Parent=Mmel_00003008-RA;
Scv2yLs_5345	maker	CDS	1615738	1615856	.	+	0	ID=Mmel_00003008-RA:cds;Parent=Mmel_00003008-RA;
Scv2yLs_5345	maker	CDS	1617798	1618197	.	+	1	ID=Mmel_00003008-RA:cds;Parent=Mmel_00003008-RA;
Scv2yLs_5345	maker	CDS	1618691	1619000	.	+	0	ID=Mmel_00003008-RA:cds;Parent=Mmel_00003008-RA;
Scv2yLs_5345	maker	CDS	1624251	1624393	.	+	2	ID=Mmel_00003008-RA:cds;Parent=Mmel_00003008-RA;
Scv2yLs_5345	maker	CDS	1626330	1626513	.	+	0	ID=Mmel_00003008-RA:cds;Parent=Mmel_00003008-RA;
Scv2yLs_5345	maker	CDS	1627997	1628277	.	+	2	ID=Mmel_00003008-RA:cds;Parent=Mmel_00003008-RA;
Scv2yLs_5345	maker	CDS	1629796	1629933	.	+	0	ID=Mmel_00003008-RA:cds;Parent=Mmel_00003008-RA;
Scv2yLs_5345	maker	CDS	1631892	1632034	.	+	0	ID=Mmel_00003008-RA:cds;Parent=Mmel_00003008-RA;
Scv2yLs_5345	maker	CDS	1634981	1635080	.	+	1	ID=Mmel_00003008-RA:cds;Parent=Mmel_00003008-RA;
Scv2yLs_5345	maker	CDS	1636477	1636731	.	+	0	ID=Mmel_00003008-RA:cds;Parent=Mmel_00003008-RA;
Scv2yLs_5345	maker	CDS	1637792	1638334	.	+	0	ID=Mmel_00003008-RA:cds;Parent=Mmel_00003008-RA;
Scv2yLs_5345	maker	gene	1642892	1648453	.	+	.	ID=Mmel_00003009;Name=Mmel_00003009;Alias=maker-Scv2yLs_5345-snap-gene-16.2;Note=Protein of unknown function;
Scv2yLs_5345	maker	mRNA	1642892	1648453	.	+	.	ID=Mmel_00003009-RA;Parent=Mmel_00003009;Name=Mmel_00003009-RA;Alias=maker-Scv2yLs_5345-snap-gene-16.2-mRNA-1;_AED=0.99;_QI=0|0|0|0|0.16|0.42|7|0|210;_eAED=1.00;Note=Protein of unknown function;
Scv2yLs_5345	maker	exon	1642892	1642900	.	+	.	ID=Mmel_00003009-RA:exon:1677;Parent=Mmel_00003009-RA;
Scv2yLs_5345	maker	exon	1643438	1643578	.	+	.	ID=Mmel_00003009-RA:exon:1678;Parent=Mmel_00003009-RA;
Scv2yLs_5345	maker	exon	1644064	1644104	.	+	.	ID=Mmel_00003009-RA:exon:1679;Parent=Mmel_00003009-RA;
Scv2yLs_5345	maker	exon	1645708	1645788	.	+	.	ID=Mmel_00003009-RA:exon:1680;Parent=Mmel_00003009-RA;
Scv2yLs_5345	maker	exon	1647451	1647529	.	+	.	ID=Mmel_00003009-RA:exon:1681;Parent=Mmel_00003009-RA;
Scv2yLs_5345	maker	exon	1647559	1647741	.	+	.	ID=Mmel_00003009-RA:exon:1682;Parent=Mmel_00003009-RA;
Scv2yLs_5345	maker	exon	1648355	1648453	.	+	.	ID=Mmel_00003009-RA:exon:1683;Parent=Mmel_00003009-RA;
Scv2yLs_5345	maker	CDS	1642892	1642900	.	+	0	ID=Mmel_00003009-RA:cds;Parent=Mmel_00003009-RA;
Scv2yLs_5345	maker	CDS	1643438	1643578	.	+	0	ID=Mmel_00003009-RA:cds;Parent=Mmel_00003009-RA;
Scv2yLs_5345	maker	CDS	1644064	1644104	.	+	0	ID=Mmel_00003009-RA:cds;Parent=Mmel_00003009-RA;
Scv2yLs_5345	maker	CDS	1645708	1645788	.	+	1	ID=Mmel_00003009-RA:cds;Parent=Mmel_00003009-RA;
Scv2yLs_5345	maker	CDS	1647451	1647529	.	+	1	ID=Mmel_00003009-RA:cds;Parent=Mmel_00003009-RA;
Scv2yLs_5345	maker	CDS	1647559	1647741	.	+	0	ID=Mmel_00003009-RA:cds;Parent=Mmel_00003009-RA;
Scv2yLs_5345	maker	CDS	1648355	1648453	.	+	0	ID=Mmel_00003009-RA:cds;Parent=Mmel_00003009-RA;
Scv2yLs_5345	maker	gene	1730210	1738283	.	+	.	ID=Mmel_00003011;Name=Mmel_00003011;Alias=maker-Scv2yLs_5345-augustus-gene-17.5;Note=Similar to FANCC: Fanconi anemia group C protein (Homo sapiens OX%3D9606);Dbxref=InterPro:IPR000686,PFAM:PF02106;Ontology_term=GO:0006281;
Scv2yLs_5345	maker	mRNA	1730210	1738283	.	+	.	ID=Mmel_00003011-RA;Parent=Mmel_00003011;Name=Mmel_00003011-RA;Alias=maker-Scv2yLs_5345-augustus-gene-17.5-mRNA-1;_AED=0.48;_QI=0|0|0|1|0.33|0.25|4|0|170;_eAED=0.48;Note=Similar to FANCC: Fanconi anemia group C protein (Homo sapiens OX%3D9606);Dbxref=InterPro:IPR000686,PFAM:PF02106;Ontology_term=GO:0006281;
Scv2yLs_5345	maker	exon	1730210	1730317	.	+	.	ID=Mmel_00003011-RA:exon:1684;Parent=Mmel_00003011-RA;
Scv2yLs_5345	maker	exon	1733725	1733800	.	+	.	ID=Mmel_00003011-RA:exon:1685;Parent=Mmel_00003011-RA;
Scv2yLs_5345	maker	exon	1734582	1734690	.	+	.	ID=Mmel_00003011-RA:exon:1686;Parent=Mmel_00003011-RA;
Scv2yLs_5345	maker	exon	1738064	1738283	.	+	.	ID=Mmel_00003011-RA:exon:1687;Parent=Mmel_00003011-RA;
Scv2yLs_5345	maker	CDS	1730210	1730317	.	+	0	ID=Mmel_00003011-RA:cds;Parent=Mmel_00003011-RA;
Scv2yLs_5345	maker	CDS	1733725	1733800	.	+	0	ID=Mmel_00003011-RA:cds;Parent=Mmel_00003011-RA;
Scv2yLs_5345	maker	CDS	1734582	1734690	.	+	2	ID=Mmel_00003011-RA:cds;Parent=Mmel_00003011-RA;
Scv2yLs_5345	maker	CDS	1738064	1738283	.	+	1	ID=Mmel_00003011-RA:cds;Parent=Mmel_00003011-RA;
Scv2yLs_5345	maker	gene	1714843	1717158	.	+	.	ID=Mmel_00003010;Name=Mmel_00003010;Alias=maker-Scv2yLs_5345-augustus-gene-17.4;Note=Similar to Fancc: Fanconi anemia group C protein homolog (Mus musculus OX%3D10090);Dbxref=InterPro:IPR000686,PFAM:PF02106;Ontology_term=GO:0006281;
Scv2yLs_5345	maker	mRNA	1714843	1717158	.	+	.	ID=Mmel_00003010-RA;Parent=Mmel_00003010;Name=Mmel_00003010-RA;Alias=maker-Scv2yLs_5345-augustus-gene-17.4-mRNA-1;_AED=0.48;_QI=0|0|0|1|1|1|2|0|77;_eAED=0.48;Note=Similar to Fancc: Fanconi anemia group C protein homolog (Mus musculus OX%3D10090);Dbxref=InterPro:IPR000686,PFAM:PF02106;Ontology_term=GO:0006281;
Scv2yLs_5345	maker	exon	1714843	1714907	.	+	.	ID=Mmel_00003010-RA:exon:1688;Parent=Mmel_00003010-RA;
Scv2yLs_5345	maker	exon	1716990	1717158	.	+	.	ID=Mmel_00003010-RA:exon:1689;Parent=Mmel_00003010-RA;
Scv2yLs_5345	maker	CDS	1714843	1714907	.	+	0	ID=Mmel_00003010-RA:cds;Parent=Mmel_00003010-RA;
Scv2yLs_5345	maker	CDS	1716990	1717158	.	+	1	ID=Mmel_00003010-RA:cds;Parent=Mmel_00003010-RA;
Scv2yLs_5345	maker	gene	1745631	1761302	.	-	.	ID=Mmel_00003012;Name=Mmel_00003012;Alias=maker-Scv2yLs_5345-snap-gene-17.2;Note=Similar to AOPEP: Aminopeptidase O (Homo sapiens OX%3D9606);Dbxref=InterPro:IPR015211,PFAM:PF09127;Ontology_term=GO:0008237,GO:0008270;
Scv2yLs_5345	maker	mRNA	1745631	1761302	.	-	.	ID=Mmel_00003012-RA;Parent=Mmel_00003012;Name=Mmel_00003012-RA;Alias=maker-Scv2yLs_5345-snap-gene-17.2-mRNA-1;_AED=0.53;_QI=0|0|0|0|0|0|7|0|166;_eAED=0.65;Note=Similar to AOPEP: Aminopeptidase O (Homo sapiens OX%3D9606);Dbxref=InterPro:IPR015211,PFAM:PF09127;Ontology_term=GO:0008237,GO:0008270;
Scv2yLs_5345	maker	exon	1761216	1761302	.	-	.	ID=Mmel_00003012-RA:exon:1696;Parent=Mmel_00003012-RA;
Scv2yLs_5345	maker	exon	1758483	1758613	.	-	.	ID=Mmel_00003012-RA:exon:1695;Parent=Mmel_00003012-RA;
Scv2yLs_5345	maker	exon	1758282	1758297	.	-	.	ID=Mmel_00003012-RA:exon:1694;Parent=Mmel_00003012-RA;
Scv2yLs_5345	maker	exon	1757928	1757957	.	-	.	ID=Mmel_00003012-RA:exon:1693;Parent=Mmel_00003012-RA;
Scv2yLs_5345	maker	exon	1755369	1755429	.	-	.	ID=Mmel_00003012-RA:exon:1692;Parent=Mmel_00003012-RA;
Scv2yLs_5345	maker	exon	1753999	1754057	.	-	.	ID=Mmel_00003012-RA:exon:1691;Parent=Mmel_00003012-RA;
Scv2yLs_5345	maker	exon	1745631	1745744	.	-	.	ID=Mmel_00003012-RA:exon:1690;Parent=Mmel_00003012-RA;
Scv2yLs_5345	maker	CDS	1761216	1761302	.	-	0	ID=Mmel_00003012-RA:cds;Parent=Mmel_00003012-RA;
Scv2yLs_5345	maker	CDS	1758483	1758613	.	-	0	ID=Mmel_00003012-RA:cds;Parent=Mmel_00003012-RA;
Scv2yLs_5345	maker	CDS	1758282	1758297	.	-	1	ID=Mmel_00003012-RA:cds;Parent=Mmel_00003012-RA;
Scv2yLs_5345	maker	CDS	1757928	1757957	.	-	0	ID=Mmel_00003012-RA:cds;Parent=Mmel_00003012-RA;
Scv2yLs_5345	maker	CDS	1755369	1755429	.	-	0	ID=Mmel_00003012-RA:cds;Parent=Mmel_00003012-RA;
Scv2yLs_5345	maker	CDS	1753999	1754057	.	-	2	ID=Mmel_00003012-RA:cds;Parent=Mmel_00003012-RA;
Scv2yLs_5345	maker	CDS	1745631	1745744	.	-	0	ID=Mmel_00003012-RA:cds;Parent=Mmel_00003012-RA;
Scv2yLs_5345	maker	gene	1901360	1919734	.	-	.	ID=Mmel_00003014;Name=Mmel_00003014;Alias=maker-Scv2yLs_5345-snap-gene-19.5;Note=Similar to AOPEP: Aminopeptidase O (Homo sapiens OX%3D9606);
Scv2yLs_5345	maker	mRNA	1901360	1919734	.	-	.	ID=Mmel_00003014-RA;Parent=Mmel_00003014;Name=Mmel_00003014-RA;Alias=maker-Scv2yLs_5345-snap-gene-19.5-mRNA-1;_AED=0.02;_QI=16|0|0|0.8|0.25|0.6|5|0|461;_eAED=0.02;Note=Similar to AOPEP: Aminopeptidase O (Homo sapiens OX%3D9606);
Scv2yLs_5345	maker	exon	1919725	1919734	.	-	.	ID=Mmel_00003014-RA:exon:1701;Parent=Mmel_00003014-RA;
Scv2yLs_5345	maker	exon	1918781	1919592	.	-	.	ID=Mmel_00003014-RA:exon:1700;Parent=Mmel_00003014-RA;
Scv2yLs_5345	maker	exon	1911619	1911785	.	-	.	ID=Mmel_00003014-RA:exon:1699;Parent=Mmel_00003014-RA;
Scv2yLs_5345	maker	exon	1905232	1905394	.	-	.	ID=Mmel_00003014-RA:exon:1698;Parent=Mmel_00003014-RA;
Scv2yLs_5345	maker	exon	1901360	1901606	.	-	.	ID=Mmel_00003014-RA:exon:1697;Parent=Mmel_00003014-RA;
Scv2yLs_5345	maker	five_prime_UTR	1919725	1919734	.	-	.	ID=Mmel_00003014-RA:five_prime_utr;Parent=Mmel_00003014-RA;
Scv2yLs_5345	maker	five_prime_UTR	1919587	1919592	.	-	.	ID=Mmel_00003014-RA:five_prime_utr;Parent=Mmel_00003014-RA;
Scv2yLs_5345	maker	CDS	1918781	1919586	.	-	0	ID=Mmel_00003014-RA:cds;Parent=Mmel_00003014-RA;
Scv2yLs_5345	maker	CDS	1911619	1911785	.	-	1	ID=Mmel_00003014-RA:cds;Parent=Mmel_00003014-RA;
Scv2yLs_5345	maker	CDS	1905232	1905394	.	-	2	ID=Mmel_00003014-RA:cds;Parent=Mmel_00003014-RA;
Scv2yLs_5345	maker	CDS	1901360	1901606	.	-	1	ID=Mmel_00003014-RA:cds;Parent=Mmel_00003014-RA;
Scv2yLs_5345	maker	gene	1865130	1867161	.	-	.	ID=Mmel_00003013;Name=Mmel_00003013;Alias=maker-Scv2yLs_5345-snap-gene-19.4;Note=Similar to AOPEP: Aminopeptidase O (Homo sapiens OX%3D9606);Dbxref=InterPro:IPR014782,PFAM:PF01433;Ontology_term=GO:0008237,GO:0008270;
Scv2yLs_5345	maker	mRNA	1865130	1867161	.	-	.	ID=Mmel_00003013-RA;Parent=Mmel_00003013;Name=Mmel_00003013-RA;Alias=maker-Scv2yLs_5345-snap-gene-19.4-mRNA-1;_AED=0.20;_QI=0|0|0|0|0|0|2|0|89;_eAED=0.20;Note=Similar to AOPEP: Aminopeptidase O (Homo sapiens OX%3D9606);Dbxref=InterPro:IPR014782,PFAM:PF01433;Ontology_term=GO:0008237,GO:0008270;
Scv2yLs_5345	maker	exon	1867000	1867161	.	-	.	ID=Mmel_00003013-RA:exon:1703;Parent=Mmel_00003013-RA;
Scv2yLs_5345	maker	exon	1865130	1865234	.	-	.	ID=Mmel_00003013-RA:exon:1702;Parent=Mmel_00003013-RA;
Scv2yLs_5345	maker	CDS	1867000	1867161	.	-	0	ID=Mmel_00003013-RA:cds;Parent=Mmel_00003013-RA;
Scv2yLs_5345	maker	CDS	1865130	1865234	.	-	0	ID=Mmel_00003013-RA:cds;Parent=Mmel_00003013-RA;
Scv2yLs_5345	maker	gene	1952272	1992628	.	+	.	ID=Mmel_00003015;Name=Mmel_00003015;Alias=snap_masked-Scv2yLs_5345-processed-gene-20.0;Note=Similar to Fbp2: Fructose-1%2C6-bisphosphatase isozyme 2 (Rattus norvegicus OX%3D10116);Dbxref=InterPro:IPR033391,PFAM:PF00316;
Scv2yLs_5345	maker	mRNA	1952272	1992628	.	+	.	ID=Mmel_00003015-RA;Parent=Mmel_00003015;Name=Mmel_00003015-RA;Alias=snap_masked-Scv2yLs_5345-processed-gene-20.0-mRNA-1;_AED=0.38;_QI=0|0.31|0.29|0.76|1|1|17|0|707;_eAED=0.38;Note=Similar to Fbp2: Fructose-1%2C6-bisphosphatase isozyme 2 (Rattus norvegicus OX%3D10116);Dbxref=InterPro:IPR033391,PFAM:PF00316;
Scv2yLs_5345	maker	exon	1952272	1952275	.	+	.	ID=Mmel_00003015-RA:exon:1704;Parent=Mmel_00003015-RA;
Scv2yLs_5345	maker	exon	1953041	1953047	.	+	.	ID=Mmel_00003015-RA:exon:1705;Parent=Mmel_00003015-RA;
Scv2yLs_5345	maker	exon	1954603	1954765	.	+	.	ID=Mmel_00003015-RA:exon:1706;Parent=Mmel_00003015-RA;
Scv2yLs_5345	maker	exon	1956421	1956513	.	+	.	ID=Mmel_00003015-RA:exon:1707;Parent=Mmel_00003015-RA;
Scv2yLs_5345	maker	exon	1957523	1957666	.	+	.	ID=Mmel_00003015-RA:exon:1708;Parent=Mmel_00003015-RA;
Scv2yLs_5345	maker	exon	1957703	1957771	.	+	.	ID=Mmel_00003015-RA:exon:1709;Parent=Mmel_00003015-RA;
Scv2yLs_5345	maker	exon	1958882	1959019	.	+	.	ID=Mmel_00003015-RA:exon:1710;Parent=Mmel_00003015-RA;
Scv2yLs_5345	maker	exon	1960248	1960367	.	+	.	ID=Mmel_00003015-RA:exon:1711;Parent=Mmel_00003015-RA;
Scv2yLs_5345	maker	exon	1961346	1961533	.	+	.	ID=Mmel_00003015-RA:exon:1712;Parent=Mmel_00003015-RA;
Scv2yLs_5345	maker	exon	1966145	1966387	.	+	.	ID=Mmel_00003015-RA:exon:1713;Parent=Mmel_00003015-RA;
Scv2yLs_5345	maker	exon	1968986	1969148	.	+	.	ID=Mmel_00003015-RA:exon:1714;Parent=Mmel_00003015-RA;
Scv2yLs_5345	maker	exon	1970082	1970174	.	+	.	ID=Mmel_00003015-RA:exon:1715;Parent=Mmel_00003015-RA;
Scv2yLs_5345	maker	exon	1975030	1975170	.	+	.	ID=Mmel_00003015-RA:exon:1716;Parent=Mmel_00003015-RA;
Scv2yLs_5345	maker	exon	1976364	1976501	.	+	.	ID=Mmel_00003015-RA:exon:1717;Parent=Mmel_00003015-RA;
Scv2yLs_5345	maker	exon	1982558	1982677	.	+	.	ID=Mmel_00003015-RA:exon:1718;Parent=Mmel_00003015-RA;
Scv2yLs_5345	maker	exon	1985828	1985974	.	+	.	ID=Mmel_00003015-RA:exon:1719;Parent=Mmel_00003015-RA;
Scv2yLs_5345	maker	exon	1992476	1992628	.	+	.	ID=Mmel_00003015-RA:exon:1720;Parent=Mmel_00003015-RA;
Scv2yLs_5345	maker	CDS	1952272	1952275	.	+	0	ID=Mmel_00003015-RA:cds;Parent=Mmel_00003015-RA;
Scv2yLs_5345	maker	CDS	1953041	1953047	.	+	2	ID=Mmel_00003015-RA:cds;Parent=Mmel_00003015-RA;
Scv2yLs_5345	maker	CDS	1954603	1954765	.	+	1	ID=Mmel_00003015-RA:cds;Parent=Mmel_00003015-RA;
Scv2yLs_5345	maker	CDS	1956421	1956513	.	+	0	ID=Mmel_00003015-RA:cds;Parent=Mmel_00003015-RA;
Scv2yLs_5345	maker	CDS	1957523	1957666	.	+	0	ID=Mmel_00003015-RA:cds;Parent=Mmel_00003015-RA;
Scv2yLs_5345	maker	CDS	1957703	1957771	.	+	0	ID=Mmel_00003015-RA:cds;Parent=Mmel_00003015-RA;
Scv2yLs_5345	maker	CDS	1958882	1959019	.	+	0	ID=Mmel_00003015-RA:cds;Parent=Mmel_00003015-RA;
Scv2yLs_5345	maker	CDS	1960248	1960367	.	+	0	ID=Mmel_00003015-RA:cds;Parent=Mmel_00003015-RA;
Scv2yLs_5345	maker	CDS	1961346	1961533	.	+	0	ID=Mmel_00003015-RA:cds;Parent=Mmel_00003015-RA;
Scv2yLs_5345	maker	CDS	1966145	1966387	.	+	1	ID=Mmel_00003015-RA:cds;Parent=Mmel_00003015-RA;
Scv2yLs_5345	maker	CDS	1968986	1969148	.	+	1	ID=Mmel_00003015-RA:cds;Parent=Mmel_00003015-RA;
Scv2yLs_5345	maker	CDS	1970082	1970174	.	+	0	ID=Mmel_00003015-RA:cds;Parent=Mmel_00003015-RA;
Scv2yLs_5345	maker	CDS	1975030	1975170	.	+	0	ID=Mmel_00003015-RA:cds;Parent=Mmel_00003015-RA;
Scv2yLs_5345	maker	CDS	1976364	1976501	.	+	0	ID=Mmel_00003015-RA:cds;Parent=Mmel_00003015-RA;
Scv2yLs_5345	maker	CDS	1982558	1982677	.	+	0	ID=Mmel_00003015-RA:cds;Parent=Mmel_00003015-RA;
Scv2yLs_5345	maker	CDS	1985828	1985974	.	+	0	ID=Mmel_00003015-RA:cds;Parent=Mmel_00003015-RA;
Scv2yLs_5345	maker	CDS	1992476	1992628	.	+	0	ID=Mmel_00003015-RA:cds;Parent=Mmel_00003015-RA;
Scv2yLs_5345	maker	gene	1999123	2003613	.	-	.	ID=Mmel_00003016;Name=Mmel_00003016;Alias=maker-Scv2yLs_5345-snap-gene-20.7;Note=Similar to CTSL: Cathepsin L1 (Chlorocebus aethiops OX%3D9534);Dbxref=InterPro:IPR000668,InterPro:IPR013201,PFAM:PF00112,PFAM:PF08246;Ontology_term=GO:0006508,GO:0008234;
Scv2yLs_5345	maker	mRNA	1999123	2003613	.	-	.	ID=Mmel_00003016-RA;Parent=Mmel_00003016;Name=Mmel_00003016-RA;Alias=maker-Scv2yLs_5345-snap-gene-20.7-mRNA-1;_AED=0.30;_QI=0|0.57|0.5|0.75|0.71|0.75|8|303|315;_eAED=0.30;Note=Similar to CTSL: Cathepsin L1 (Chlorocebus aethiops OX%3D9534);Dbxref=InterPro:IPR000668,InterPro:IPR013201,PFAM:PF00112,PFAM:PF08246;Ontology_term=GO:0006508,GO:0008234;
Scv2yLs_5345	maker	exon	1999123	1999525	.	-	.	ID=Mmel_00003016-RA:exon:1728;Parent=Mmel_00003016-RA;
Scv2yLs_5345	maker	exon	2000322	2000439	.	-	.	ID=Mmel_00003016-RA:exon:1727;Parent=Mmel_00003016-RA;
Scv2yLs_5345	maker	exon	2000747	2000915	.	-	.	ID=Mmel_00003016-RA:exon:1726;Parent=Mmel_00003016-RA;
Scv2yLs_5345	maker	exon	2002503	2002727	.	-	.	ID=Mmel_00003016-RA:exon:1725;Parent=Mmel_00003016-RA;
Scv2yLs_5345	maker	exon	2002904	2003059	.	-	.	ID=Mmel_00003016-RA:exon:1724;Parent=Mmel_00003016-RA;
Scv2yLs_5345	maker	exon	2003150	2003272	.	-	.	ID=Mmel_00003016-RA:exon:1723;Parent=Mmel_00003016-RA;
Scv2yLs_5345	maker	exon	2003372	2003423	.	-	.	ID=Mmel_00003016-RA:exon:1722;Parent=Mmel_00003016-RA;
Scv2yLs_5345	maker	exon	2003609	2003613	.	-	.	ID=Mmel_00003016-RA:exon:1721;Parent=Mmel_00003016-RA;
Scv2yLs_5345	maker	CDS	2003609	2003613	.	-	0	ID=Mmel_00003016-RA:cds;Parent=Mmel_00003016-RA;
Scv2yLs_5345	maker	CDS	2003372	2003423	.	-	1	ID=Mmel_00003016-RA:cds;Parent=Mmel_00003016-RA;
Scv2yLs_5345	maker	CDS	2003150	2003272	.	-	0	ID=Mmel_00003016-RA:cds;Parent=Mmel_00003016-RA;
Scv2yLs_5345	maker	CDS	2002904	2003059	.	-	0	ID=Mmel_00003016-RA:cds;Parent=Mmel_00003016-RA;
Scv2yLs_5345	maker	CDS	2002503	2002727	.	-	0	ID=Mmel_00003016-RA:cds;Parent=Mmel_00003016-RA;
Scv2yLs_5345	maker	CDS	2000747	2000915	.	-	0	ID=Mmel_00003016-RA:cds;Parent=Mmel_00003016-RA;
Scv2yLs_5345	maker	CDS	2000322	2000439	.	-	2	ID=Mmel_00003016-RA:cds;Parent=Mmel_00003016-RA;
Scv2yLs_5345	maker	CDS	1999426	1999525	.	-	1	ID=Mmel_00003016-RA:cds;Parent=Mmel_00003016-RA;
Scv2yLs_5345	maker	three_prime_UTR	1999123	1999425	.	-	.	ID=Mmel_00003016-RA:three_prime_utr;Parent=Mmel_00003016-RA;
Scv2yLs_5345	maker	gene	2024752	2067443	.	+	.	ID=Mmel_00003017;Name=Mmel_00003017;Alias=maker-Scv2yLs_5345-snap-gene-21.7;Note=Protein of unknown function;
Scv2yLs_5345	maker	mRNA	2024752	2067443	.	+	.	ID=Mmel_00003017-RA;Parent=Mmel_00003017;Name=Mmel_00003017-RA;Alias=maker-Scv2yLs_5345-snap-gene-21.7-mRNA-1;_AED=0.70;_QI=0|0|0|0|0|0.42|7|0|159;_eAED=0.70;Note=Protein of unknown function;
Scv2yLs_5345	maker	exon	2024752	2024758	.	+	.	ID=Mmel_00003017-RA:exon:1729;Parent=Mmel_00003017-RA;
Scv2yLs_5345	maker	exon	2026838	2026872	.	+	.	ID=Mmel_00003017-RA:exon:1730;Parent=Mmel_00003017-RA;
Scv2yLs_5345	maker	exon	2033155	2033371	.	+	.	ID=Mmel_00003017-RA:exon:1731;Parent=Mmel_00003017-RA;
Scv2yLs_5345	maker	exon	2034681	2034699	.	+	.	ID=Mmel_00003017-RA:exon:1732;Parent=Mmel_00003017-RA;
Scv2yLs_5345	maker	exon	2036440	2036464	.	+	.	ID=Mmel_00003017-RA:exon:1733;Parent=Mmel_00003017-RA;
Scv2yLs_5345	maker	exon	2054881	2055000	.	+	.	ID=Mmel_00003017-RA:exon:1734;Parent=Mmel_00003017-RA;
Scv2yLs_5345	maker	exon	2067387	2067443	.	+	.	ID=Mmel_00003017-RA:exon:1735;Parent=Mmel_00003017-RA;
Scv2yLs_5345	maker	CDS	2024752	2024758	.	+	0	ID=Mmel_00003017-RA:cds;Parent=Mmel_00003017-RA;
Scv2yLs_5345	maker	CDS	2026838	2026872	.	+	2	ID=Mmel_00003017-RA:cds;Parent=Mmel_00003017-RA;
Scv2yLs_5345	maker	CDS	2033155	2033371	.	+	0	ID=Mmel_00003017-RA:cds;Parent=Mmel_00003017-RA;
Scv2yLs_5345	maker	CDS	2034681	2034699	.	+	2	ID=Mmel_00003017-RA:cds;Parent=Mmel_00003017-RA;
Scv2yLs_5345	maker	CDS	2036440	2036464	.	+	1	ID=Mmel_00003017-RA:cds;Parent=Mmel_00003017-RA;
Scv2yLs_5345	maker	CDS	2054881	2055000	.	+	0	ID=Mmel_00003017-RA:cds;Parent=Mmel_00003017-RA;
Scv2yLs_5345	maker	CDS	2067387	2067443	.	+	0	ID=Mmel_00003017-RA:cds;Parent=Mmel_00003017-RA;
Scv2yLs_5345	maker	gene	2032366	2079228	.	-	.	ID=Mmel_00003018;Name=Mmel_00003018;Alias=maker-Scv2yLs_5345-augustus-gene-21.1;Note=Similar to Dapk1: Death-associated protein kinase 1 (Mus musculus OX%3D10090);Dbxref=InterPro:IPR000488,InterPro:IPR000719,InterPro:IPR020683,PFAM:PF00069,PFAM:PF00531,PFAM:PF12796,PFAM:PF13637,PFAM:PF13857;Ontology_term=GO:0004672,GO:0005515,GO:0005524,GO:0006468,GO:0007165;
Scv2yLs_5345	maker	mRNA	2032366	2079228	.	-	.	ID=Mmel_00003018-RA;Parent=Mmel_00003018;Name=Mmel_00003018-RA;Alias=maker-Scv2yLs_5345-augustus-gene-21.1-mRNA-1;_AED=0.38;_QI=0|0|0|0.91|0.78|0.83|24|0|1356;_eAED=0.38;Note=Similar to Dapk1: Death-associated protein kinase 1 (Mus musculus OX%3D10090);Dbxref=InterPro:IPR000488,InterPro:IPR000719,InterPro:IPR020683,PFAM:PF00069,PFAM:PF00531,PFAM:PF12796,PFAM:PF13637,PFAM:PF13857;Ontology_term=GO:0004672,GO:0005515,GO:0005524,GO:0006468,GO:0007165;
Scv2yLs_5345	maker	exon	2079221	2079228	.	-	.	ID=Mmel_00003018-RA:exon:1759;Parent=Mmel_00003018-RA;
Scv2yLs_5345	maker	exon	2075347	2075568	.	-	.	ID=Mmel_00003018-RA:exon:1758;Parent=Mmel_00003018-RA;
Scv2yLs_5345	maker	exon	2064778	2064916	.	-	.	ID=Mmel_00003018-RA:exon:1757;Parent=Mmel_00003018-RA;
Scv2yLs_5345	maker	exon	2062811	2062940	.	-	.	ID=Mmel_00003018-RA:exon:1756;Parent=Mmel_00003018-RA;
Scv2yLs_5345	maker	exon	2062478	2062526	.	-	.	ID=Mmel_00003018-RA:exon:1755;Parent=Mmel_00003018-RA;
Scv2yLs_5345	maker	exon	2062309	2062335	.	-	.	ID=Mmel_00003018-RA:exon:1754;Parent=Mmel_00003018-RA;
Scv2yLs_5345	maker	exon	2061732	2061884	.	-	.	ID=Mmel_00003018-RA:exon:1753;Parent=Mmel_00003018-RA;
Scv2yLs_5345	maker	exon	2061545	2061590	.	-	.	ID=Mmel_00003018-RA:exon:1752;Parent=Mmel_00003018-RA;
Scv2yLs_5345	maker	exon	2060266	2060385	.	-	.	ID=Mmel_00003018-RA:exon:1751;Parent=Mmel_00003018-RA;
Scv2yLs_5345	maker	exon	2059812	2059904	.	-	.	ID=Mmel_00003018-RA:exon:1750;Parent=Mmel_00003018-RA;
Scv2yLs_5345	maker	exon	2058058	2058177	.	-	.	ID=Mmel_00003018-RA:exon:1749;Parent=Mmel_00003018-RA;
Scv2yLs_5345	maker	exon	2056862	2056960	.	-	.	ID=Mmel_00003018-RA:exon:1748;Parent=Mmel_00003018-RA;
Scv2yLs_5345	maker	exon	2055971	2056069	.	-	.	ID=Mmel_00003018-RA:exon:1747;Parent=Mmel_00003018-RA;
Scv2yLs_5345	maker	exon	2054686	2054784	.	-	.	ID=Mmel_00003018-RA:exon:1746;Parent=Mmel_00003018-RA;
Scv2yLs_5345	maker	exon	2053105	2053302	.	-	.	ID=Mmel_00003018-RA:exon:1745;Parent=Mmel_00003018-RA;
Scv2yLs_5345	maker	exon	2048900	2048998	.	-	.	ID=Mmel_00003018-RA:exon:1744;Parent=Mmel_00003018-RA;
Scv2yLs_5345	maker	exon	2046021	2046098	.	-	.	ID=Mmel_00003018-RA:exon:1743;Parent=Mmel_00003018-RA;
Scv2yLs_5345	maker	exon	2044012	2044234	.	-	.	ID=Mmel_00003018-RA:exon:1742;Parent=Mmel_00003018-RA;
Scv2yLs_5345	maker	exon	2041529	2041717	.	-	.	ID=Mmel_00003018-RA:exon:1741;Parent=Mmel_00003018-RA;
Scv2yLs_5345	maker	exon	2039553	2039750	.	-	.	ID=Mmel_00003018-RA:exon:1740;Parent=Mmel_00003018-RA;
Scv2yLs_5345	maker	exon	2037157	2037295	.	-	.	ID=Mmel_00003018-RA:exon:1739;Parent=Mmel_00003018-RA;
Scv2yLs_5345	maker	exon	2035740	2035860	.	-	.	ID=Mmel_00003018-RA:exon:1738;Parent=Mmel_00003018-RA;
Scv2yLs_5345	maker	exon	2034172	2034360	.	-	.	ID=Mmel_00003018-RA:exon:1737;Parent=Mmel_00003018-RA;
Scv2yLs_5345	maker	exon	2032366	2033598	.	-	.	ID=Mmel_00003018-RA:exon:1736;Parent=Mmel_00003018-RA;
Scv2yLs_5345	maker	CDS	2079221	2079228	.	-	0	ID=Mmel_00003018-RA:cds;Parent=Mmel_00003018-RA;
Scv2yLs_5345	maker	CDS	2075347	2075568	.	-	1	ID=Mmel_00003018-RA:cds;Parent=Mmel_00003018-RA;
Scv2yLs_5345	maker	CDS	2064778	2064916	.	-	1	ID=Mmel_00003018-RA:cds;Parent=Mmel_00003018-RA;
Scv2yLs_5345	maker	CDS	2062811	2062940	.	-	0	ID=Mmel_00003018-RA:cds;Parent=Mmel_00003018-RA;
Scv2yLs_5345	maker	CDS	2062478	2062526	.	-	2	ID=Mmel_00003018-RA:cds;Parent=Mmel_00003018-RA;
Scv2yLs_5345	maker	CDS	2062309	2062335	.	-	1	ID=Mmel_00003018-RA:cds;Parent=Mmel_00003018-RA;
Scv2yLs_5345	maker	CDS	2061732	2061884	.	-	1	ID=Mmel_00003018-RA:cds;Parent=Mmel_00003018-RA;
Scv2yLs_5345	maker	CDS	2061545	2061590	.	-	1	ID=Mmel_00003018-RA:cds;Parent=Mmel_00003018-RA;
Scv2yLs_5345	maker	CDS	2060266	2060385	.	-	0	ID=Mmel_00003018-RA:cds;Parent=Mmel_00003018-RA;
Scv2yLs_5345	maker	CDS	2059812	2059904	.	-	0	ID=Mmel_00003018-RA:cds;Parent=Mmel_00003018-RA;
Scv2yLs_5345	maker	CDS	2058058	2058177	.	-	0	ID=Mmel_00003018-RA:cds;Parent=Mmel_00003018-RA;
Scv2yLs_5345	maker	CDS	2056862	2056960	.	-	0	ID=Mmel_00003018-RA:cds;Parent=Mmel_00003018-RA;
Scv2yLs_5345	maker	CDS	2055971	2056069	.	-	0	ID=Mmel_00003018-RA:cds;Parent=Mmel_00003018-RA;
Scv2yLs_5345	maker	CDS	2054686	2054784	.	-	0	ID=Mmel_00003018-RA:cds;Parent=Mmel_00003018-RA;
Scv2yLs_5345	maker	CDS	2053105	2053302	.	-	0	ID=Mmel_00003018-RA:cds;Parent=Mmel_00003018-RA;
Scv2yLs_5345	maker	CDS	2048900	2048998	.	-	0	ID=Mmel_00003018-RA:cds;Parent=Mmel_00003018-RA;
Scv2yLs_5345	maker	CDS	2046021	2046098	.	-	0	ID=Mmel_00003018-RA:cds;Parent=Mmel_00003018-RA;
Scv2yLs_5345	maker	CDS	2044012	2044234	.	-	0	ID=Mmel_00003018-RA:cds;Parent=Mmel_00003018-RA;
Scv2yLs_5345	maker	CDS	2041529	2041717	.	-	2	ID=Mmel_00003018-RA:cds;Parent=Mmel_00003018-RA;
Scv2yLs_5345	maker	CDS	2039553	2039750	.	-	2	ID=Mmel_00003018-RA:cds;Parent=Mmel_00003018-RA;
Scv2yLs_5345	maker	CDS	2037157	2037295	.	-	2	ID=Mmel_00003018-RA:cds;Parent=Mmel_00003018-RA;
Scv2yLs_5345	maker	CDS	2035740	2035860	.	-	1	ID=Mmel_00003018-RA:cds;Parent=Mmel_00003018-RA;
Scv2yLs_5345	maker	CDS	2034172	2034360	.	-	0	ID=Mmel_00003018-RA:cds;Parent=Mmel_00003018-RA;
Scv2yLs_5345	maker	CDS	2032366	2033598	.	-	0	ID=Mmel_00003018-RA:cds;Parent=Mmel_00003018-RA;
Scv2yLs_5345	maker	gene	2503267	2534106	.	+	.	ID=Mmel_00003019;Name=Mmel_00003019;Alias=maker-Scv2yLs_5345-snap-gene-25.3;Note=Similar to ZCCHC6: Terminal uridylyltransferase 7 (Homo sapiens OX%3D9606);Dbxref=InterPro:IPR001878,InterPro:IPR002058,InterPro:IPR002934,PFAM:PF00098,PFAM:PF01909,PFAM:PF03828,PFAM:PF16631;Ontology_term=GO:0003676,GO:0008270,GO:0016779;
Scv2yLs_5345	maker	mRNA	2503267	2534106	.	+	.	ID=Mmel_00003019-RA;Parent=Mmel_00003019;Name=Mmel_00003019-RA;Alias=maker-Scv2yLs_5345-snap-gene-25.3-mRNA-1;_AED=0.30;_QI=8|0.07|0.03|0.96|0.74|0.85|28|0|1519;_eAED=0.30;Note=Similar to ZCCHC6: Terminal uridylyltransferase 7 (Homo sapiens OX%3D9606);Dbxref=InterPro:IPR001878,InterPro:IPR002058,InterPro:IPR002934,PFAM:PF00098,PFAM:PF01909,PFAM:PF03828,PFAM:PF16631;Ontology_term=GO:0003676,GO:0008270,GO:0016779;
Scv2yLs_5345	maker	exon	2503267	2503770	.	+	.	ID=Mmel_00003019-RA:exon:1760;Parent=Mmel_00003019-RA;
Scv2yLs_5345	maker	exon	2507824	2507999	.	+	.	ID=Mmel_00003019-RA:exon:1761;Parent=Mmel_00003019-RA;
Scv2yLs_5345	maker	exon	2508545	2508661	.	+	.	ID=Mmel_00003019-RA:exon:1762;Parent=Mmel_00003019-RA;
Scv2yLs_5345	maker	exon	2509386	2509563	.	+	.	ID=Mmel_00003019-RA:exon:1763;Parent=Mmel_00003019-RA;
Scv2yLs_5345	maker	exon	2510035	2510123	.	+	.	ID=Mmel_00003019-RA:exon:1764;Parent=Mmel_00003019-RA;
Scv2yLs_5345	maker	exon	2511056	2511107	.	+	.	ID=Mmel_00003019-RA:exon:1765;Parent=Mmel_00003019-RA;
Scv2yLs_5345	maker	exon	2512740	2512809	.	+	.	ID=Mmel_00003019-RA:exon:1766;Parent=Mmel_00003019-RA;
Scv2yLs_5345	maker	exon	2513662	2513788	.	+	.	ID=Mmel_00003019-RA:exon:1767;Parent=Mmel_00003019-RA;
Scv2yLs_5345	maker	exon	2514504	2514623	.	+	.	ID=Mmel_00003019-RA:exon:1768;Parent=Mmel_00003019-RA;
Scv2yLs_5345	maker	exon	2516213	2516344	.	+	.	ID=Mmel_00003019-RA:exon:1769;Parent=Mmel_00003019-RA;
Scv2yLs_5345	maker	exon	2517092	2517272	.	+	.	ID=Mmel_00003019-RA:exon:1770;Parent=Mmel_00003019-RA;
Scv2yLs_5345	maker	exon	2517620	2518755	.	+	.	ID=Mmel_00003019-RA:exon:1771;Parent=Mmel_00003019-RA;
Scv2yLs_5345	maker	exon	2518881	2519031	.	+	.	ID=Mmel_00003019-RA:exon:1772;Parent=Mmel_00003019-RA;
Scv2yLs_5345	maker	exon	2519718	2519804	.	+	.	ID=Mmel_00003019-RA:exon:1773;Parent=Mmel_00003019-RA;
Scv2yLs_5345	maker	exon	2520672	2520772	.	+	.	ID=Mmel_00003019-RA:exon:1774;Parent=Mmel_00003019-RA;
Scv2yLs_5345	maker	exon	2521285	2521342	.	+	.	ID=Mmel_00003019-RA:exon:1775;Parent=Mmel_00003019-RA;
Scv2yLs_5345	maker	exon	2522052	2522155	.	+	.	ID=Mmel_00003019-RA:exon:1776;Parent=Mmel_00003019-RA;
Scv2yLs_5345	maker	exon	2523150	2523239	.	+	.	ID=Mmel_00003019-RA:exon:1777;Parent=Mmel_00003019-RA;
Scv2yLs_5345	maker	exon	2523329	2523442	.	+	.	ID=Mmel_00003019-RA:exon:1778;Parent=Mmel_00003019-RA;
Scv2yLs_5345	maker	exon	2523551	2523628	.	+	.	ID=Mmel_00003019-RA:exon:1779;Parent=Mmel_00003019-RA;
Scv2yLs_5345	maker	exon	2524855	2525032	.	+	.	ID=Mmel_00003019-RA:exon:1780;Parent=Mmel_00003019-RA;
Scv2yLs_5345	maker	exon	2525560	2525607	.	+	.	ID=Mmel_00003019-RA:exon:1781;Parent=Mmel_00003019-RA;
Scv2yLs_5345	maker	exon	2525725	2525816	.	+	.	ID=Mmel_00003019-RA:exon:1782;Parent=Mmel_00003019-RA;
Scv2yLs_5345	maker	exon	2526291	2526406	.	+	.	ID=Mmel_00003019-RA:exon:1783;Parent=Mmel_00003019-RA;
Scv2yLs_5345	maker	exon	2528989	2529308	.	+	.	ID=Mmel_00003019-RA:exon:1784;Parent=Mmel_00003019-RA;
Scv2yLs_5345	maker	exon	2531062	2531138	.	+	.	ID=Mmel_00003019-RA:exon:1785;Parent=Mmel_00003019-RA;
Scv2yLs_5345	maker	exon	2531307	2531348	.	+	.	ID=Mmel_00003019-RA:exon:1786;Parent=Mmel_00003019-RA;
Scv2yLs_5345	maker	exon	2534080	2534106	.	+	.	ID=Mmel_00003019-RA:exon:1787;Parent=Mmel_00003019-RA;
Scv2yLs_5345	maker	five_prime_UTR	2503267	2503274	.	+	.	ID=Mmel_00003019-RA:five_prime_utr;Parent=Mmel_00003019-RA;
Scv2yLs_5345	maker	CDS	2503275	2503770	.	+	0	ID=Mmel_00003019-RA:cds;Parent=Mmel_00003019-RA;
Scv2yLs_5345	maker	CDS	2507824	2507999	.	+	2	ID=Mmel_00003019-RA:cds;Parent=Mmel_00003019-RA;
Scv2yLs_5345	maker	CDS	2508545	2508661	.	+	0	ID=Mmel_00003019-RA:cds;Parent=Mmel_00003019-RA;
Scv2yLs_5345	maker	CDS	2509386	2509563	.	+	0	ID=Mmel_00003019-RA:cds;Parent=Mmel_00003019-RA;
Scv2yLs_5345	maker	CDS	2510035	2510123	.	+	2	ID=Mmel_00003019-RA:cds;Parent=Mmel_00003019-RA;
Scv2yLs_5345	maker	CDS	2511056	2511107	.	+	0	ID=Mmel_00003019-RA:cds;Parent=Mmel_00003019-RA;
Scv2yLs_5345	maker	CDS	2512740	2512809	.	+	2	ID=Mmel_00003019-RA:cds;Parent=Mmel_00003019-RA;
Scv2yLs_5345	maker	CDS	2513662	2513788	.	+	1	ID=Mmel_00003019-RA:cds;Parent=Mmel_00003019-RA;
Scv2yLs_5345	maker	CDS	2514504	2514623	.	+	0	ID=Mmel_00003019-RA:cds;Parent=Mmel_00003019-RA;
Scv2yLs_5345	maker	CDS	2516213	2516344	.	+	0	ID=Mmel_00003019-RA:cds;Parent=Mmel_00003019-RA;
Scv2yLs_5345	maker	CDS	2517092	2517272	.	+	0	ID=Mmel_00003019-RA:cds;Parent=Mmel_00003019-RA;
Scv2yLs_5345	maker	CDS	2517620	2518755	.	+	2	ID=Mmel_00003019-RA:cds;Parent=Mmel_00003019-RA;
Scv2yLs_5345	maker	CDS	2518881	2519031	.	+	0	ID=Mmel_00003019-RA:cds;Parent=Mmel_00003019-RA;
Scv2yLs_5345	maker	CDS	2519718	2519804	.	+	2	ID=Mmel_00003019-RA:cds;Parent=Mmel_00003019-RA;
Scv2yLs_5345	maker	CDS	2520672	2520772	.	+	2	ID=Mmel_00003019-RA:cds;Parent=Mmel_00003019-RA;
Scv2yLs_5345	maker	CDS	2521285	2521342	.	+	0	ID=Mmel_00003019-RA:cds;Parent=Mmel_00003019-RA;
Scv2yLs_5345	maker	CDS	2522052	2522155	.	+	2	ID=Mmel_00003019-RA:cds;Parent=Mmel_00003019-RA;
Scv2yLs_5345	maker	CDS	2523150	2523239	.	+	0	ID=Mmel_00003019-RA:cds;Parent=Mmel_00003019-RA;
Scv2yLs_5345	maker	CDS	2523329	2523442	.	+	0	ID=Mmel_00003019-RA:cds;Parent=Mmel_00003019-RA;
Scv2yLs_5345	maker	CDS	2523551	2523628	.	+	0	ID=Mmel_00003019-RA:cds;Parent=Mmel_00003019-RA;
Scv2yLs_5345	maker	CDS	2524855	2525032	.	+	0	ID=Mmel_00003019-RA:cds;Parent=Mmel_00003019-RA;
Scv2yLs_5345	maker	CDS	2525560	2525607	.	+	2	ID=Mmel_00003019-RA:cds;Parent=Mmel_00003019-RA;
Scv2yLs_5345	maker	CDS	2525725	2525816	.	+	2	ID=Mmel_00003019-RA:cds;Parent=Mmel_00003019-RA;
Scv2yLs_5345	maker	CDS	2526291	2526406	.	+	0	ID=Mmel_00003019-RA:cds;Parent=Mmel_00003019-RA;
Scv2yLs_5345	maker	CDS	2528989	2529308	.	+	1	ID=Mmel_00003019-RA:cds;Parent=Mmel_00003019-RA;
Scv2yLs_5345	maker	CDS	2531062	2531138	.	+	2	ID=Mmel_00003019-RA:cds;Parent=Mmel_00003019-RA;
Scv2yLs_5345	maker	CDS	2531307	2531348	.	+	0	ID=Mmel_00003019-RA:cds;Parent=Mmel_00003019-RA;
Scv2yLs_5345	maker	CDS	2534080	2534106	.	+	0	ID=Mmel_00003019-RA:cds;Parent=Mmel_00003019-RA;
Scv2yLs_5345	maker	gene	2539351	2542132	.	+	.	ID=Mmel_00003020;Name=Mmel_00003020;Alias=maker-Scv2yLs_5345-augustus-gene-25.7;Note=Similar to ISCA1: Iron-sulfur cluster assembly 1 homolog%2C mitochondrial (Columba livia OX%3D8932);Dbxref=InterPro:IPR000361,PFAM:PF01521;
Scv2yLs_5345	maker	mRNA	2539351	2542132	.	+	.	ID=Mmel_00003020-RA;Parent=Mmel_00003020;Name=Mmel_00003020-RA;Alias=maker-Scv2yLs_5345-augustus-gene-25.7-mRNA-1;_AED=0.40;_QI=0|1|0.66|1|1|1|3|293|109;_eAED=0.40;Note=Similar to ISCA1: Iron-sulfur cluster assembly 1 homolog%2C mitochondrial (Columba livia OX%3D8932);Dbxref=InterPro:IPR000361,PFAM:PF01521;
Scv2yLs_5345	maker	exon	2539351	2539425	.	+	.	ID=Mmel_00003020-RA:exon:1788;Parent=Mmel_00003020-RA;
Scv2yLs_5345	maker	exon	2541123	2541228	.	+	.	ID=Mmel_00003020-RA:exon:1789;Parent=Mmel_00003020-RA;
Scv2yLs_5345	maker	exon	2541691	2542132	.	+	.	ID=Mmel_00003020-RA:exon:1790;Parent=Mmel_00003020-RA;
Scv2yLs_5345	maker	CDS	2539351	2539425	.	+	0	ID=Mmel_00003020-RA:cds;Parent=Mmel_00003020-RA;
Scv2yLs_5345	maker	CDS	2541123	2541228	.	+	0	ID=Mmel_00003020-RA:cds;Parent=Mmel_00003020-RA;
Scv2yLs_5345	maker	CDS	2541691	2541839	.	+	2	ID=Mmel_00003020-RA:cds;Parent=Mmel_00003020-RA;
Scv2yLs_5345	maker	three_prime_UTR	2541840	2542132	.	+	.	ID=Mmel_00003020-RA:three_prime_utr;Parent=Mmel_00003020-RA;
Scv2yLs_5345	maker	gene	2569703	2596358	.	+	.	ID=Mmel_00003022;Name=Mmel_00003022;Alias=maker-Scv2yLs_5345-augustus-gene-26.3;Note=Similar to GOLM1: Golgi membrane protein 1 (Homo sapiens OX%3D9606);
Scv2yLs_5345	maker	mRNA	2569703	2596358	.	+	.	ID=Mmel_00003022-RA;Parent=Mmel_00003022;Name=Mmel_00003022-RA;Alias=maker-Scv2yLs_5345-augustus-gene-26.3-mRNA-1;_AED=0.31;_QI=0|0|0|0.66|1|1|9|0|386;_eAED=0.31;Note=Similar to GOLM1: Golgi membrane protein 1 (Homo sapiens OX%3D9606);
Scv2yLs_5345	maker	exon	2569703	2569801	.	+	.	ID=Mmel_00003022-RA:exon:1791;Parent=Mmel_00003022-RA;
Scv2yLs_5345	maker	exon	2572317	2572496	.	+	.	ID=Mmel_00003022-RA:exon:1792;Parent=Mmel_00003022-RA;
Scv2yLs_5345	maker	exon	2581785	2581839	.	+	.	ID=Mmel_00003022-RA:exon:1793;Parent=Mmel_00003022-RA;
Scv2yLs_5345	maker	exon	2582814	2582916	.	+	.	ID=Mmel_00003022-RA:exon:1794;Parent=Mmel_00003022-RA;
Scv2yLs_5345	maker	exon	2587945	2588071	.	+	.	ID=Mmel_00003022-RA:exon:1795;Parent=Mmel_00003022-RA;
Scv2yLs_5345	maker	exon	2593127	2593256	.	+	.	ID=Mmel_00003022-RA:exon:1796;Parent=Mmel_00003022-RA;
Scv2yLs_5345	maker	exon	2594469	2594756	.	+	.	ID=Mmel_00003022-RA:exon:1797;Parent=Mmel_00003022-RA;
Scv2yLs_5345	maker	exon	2595851	2595964	.	+	.	ID=Mmel_00003022-RA:exon:1798;Parent=Mmel_00003022-RA;
Scv2yLs_5345	maker	exon	2596294	2596358	.	+	.	ID=Mmel_00003022-RA:exon:1799;Parent=Mmel_00003022-RA;
Scv2yLs_5345	maker	CDS	2569703	2569801	.	+	0	ID=Mmel_00003022-RA:cds;Parent=Mmel_00003022-RA;
Scv2yLs_5345	maker	CDS	2572317	2572496	.	+	0	ID=Mmel_00003022-RA:cds;Parent=Mmel_00003022-RA;
Scv2yLs_5345	maker	CDS	2581785	2581839	.	+	0	ID=Mmel_00003022-RA:cds;Parent=Mmel_00003022-RA;
Scv2yLs_5345	maker	CDS	2582814	2582916	.	+	2	ID=Mmel_00003022-RA:cds;Parent=Mmel_00003022-RA;
Scv2yLs_5345	maker	CDS	2587945	2588071	.	+	1	ID=Mmel_00003022-RA:cds;Parent=Mmel_00003022-RA;
Scv2yLs_5345	maker	CDS	2593127	2593256	.	+	0	ID=Mmel_00003022-RA:cds;Parent=Mmel_00003022-RA;
Scv2yLs_5345	maker	CDS	2594469	2594756	.	+	2	ID=Mmel_00003022-RA:cds;Parent=Mmel_00003022-RA;
Scv2yLs_5345	maker	CDS	2595851	2595964	.	+	2	ID=Mmel_00003022-RA:cds;Parent=Mmel_00003022-RA;
Scv2yLs_5345	maker	CDS	2596294	2596358	.	+	2	ID=Mmel_00003022-RA:cds;Parent=Mmel_00003022-RA;
Scv2yLs_5345	maker	gene	2599907	2623253	.	-	.	ID=Mmel_00003023;Name=Mmel_00003023;Alias=maker-Scv2yLs_5345-augustus-gene-26.4;Note=Similar to NAA35: N-alpha-acetyltransferase 35%2C NatC auxiliary subunit (Gallus gallus OX%3D9031);Dbxref=InterPro:IPR007244,PFAM:PF04112;
Scv2yLs_5345	maker	mRNA	2599907	2623253	.	-	.	ID=Mmel_00003023-RA;Parent=Mmel_00003023;Name=Mmel_00003023-RA;Alias=maker-Scv2yLs_5345-augustus-gene-26.4-mRNA-1;_AED=0.40;_QI=0|0.26|0.2|1|0.94|0.95|20|353|677;_eAED=0.40;Note=Similar to NAA35: N-alpha-acetyltransferase 35%2C NatC auxiliary subunit (Gallus gallus OX%3D9031);Dbxref=InterPro:IPR007244,PFAM:PF04112;
Scv2yLs_5345	maker	exon	2599907	2600319	.	-	.	ID=Mmel_00003023-RA:exon:1819;Parent=Mmel_00003023-RA;
Scv2yLs_5345	maker	exon	2600819	2600899	.	-	.	ID=Mmel_00003023-RA:exon:1818;Parent=Mmel_00003023-RA;
Scv2yLs_5345	maker	exon	2601990	2602112	.	-	.	ID=Mmel_00003023-RA:exon:1817;Parent=Mmel_00003023-RA;
Scv2yLs_5345	maker	exon	2603691	2603831	.	-	.	ID=Mmel_00003023-RA:exon:1816;Parent=Mmel_00003023-RA;
Scv2yLs_5345	maker	exon	2604071	2604138	.	-	.	ID=Mmel_00003023-RA:exon:1815;Parent=Mmel_00003023-RA;
Scv2yLs_5345	maker	exon	2605126	2605262	.	-	.	ID=Mmel_00003023-RA:exon:1814;Parent=Mmel_00003023-RA;
Scv2yLs_5345	maker	exon	2606881	2607059	.	-	.	ID=Mmel_00003023-RA:exon:1813;Parent=Mmel_00003023-RA;
Scv2yLs_5345	maker	exon	2608312	2608410	.	-	.	ID=Mmel_00003023-RA:exon:1812;Parent=Mmel_00003023-RA;
Scv2yLs_5345	maker	exon	2609658	2609724	.	-	.	ID=Mmel_00003023-RA:exon:1811;Parent=Mmel_00003023-RA;
Scv2yLs_5345	maker	exon	2609963	2610069	.	-	.	ID=Mmel_00003023-RA:exon:1810;Parent=Mmel_00003023-RA;
Scv2yLs_5345	maker	exon	2612390	2612568	.	-	.	ID=Mmel_00003023-RA:exon:1809;Parent=Mmel_00003023-RA;
Scv2yLs_5345	maker	exon	2613054	2613168	.	-	.	ID=Mmel_00003023-RA:exon:1808;Parent=Mmel_00003023-RA;
Scv2yLs_5345	maker	exon	2614793	2614843	.	-	.	ID=Mmel_00003023-RA:exon:1807;Parent=Mmel_00003023-RA;
Scv2yLs_5345	maker	exon	2615426	2615469	.	-	.	ID=Mmel_00003023-RA:exon:1806;Parent=Mmel_00003023-RA;
Scv2yLs_5345	maker	exon	2616172	2616238	.	-	.	ID=Mmel_00003023-RA:exon:1805;Parent=Mmel_00003023-RA;
Scv2yLs_5345	maker	exon	2617069	2617236	.	-	.	ID=Mmel_00003023-RA:exon:1804;Parent=Mmel_00003023-RA;
Scv2yLs_5345	maker	exon	2618379	2618453	.	-	.	ID=Mmel_00003023-RA:exon:1803;Parent=Mmel_00003023-RA;
Scv2yLs_5345	maker	exon	2619550	2619664	.	-	.	ID=Mmel_00003023-RA:exon:1802;Parent=Mmel_00003023-RA;
Scv2yLs_5345	maker	exon	2620894	2620927	.	-	.	ID=Mmel_00003023-RA:exon:1801;Parent=Mmel_00003023-RA;
Scv2yLs_5345	maker	exon	2623130	2623253	.	-	.	ID=Mmel_00003023-RA:exon:1800;Parent=Mmel_00003023-RA;
Scv2yLs_5345	maker	CDS	2623130	2623253	.	-	0	ID=Mmel_00003023-RA:cds;Parent=Mmel_00003023-RA;
Scv2yLs_5345	maker	CDS	2620894	2620927	.	-	2	ID=Mmel_00003023-RA:cds;Parent=Mmel_00003023-RA;
Scv2yLs_5345	maker	CDS	2619550	2619664	.	-	1	ID=Mmel_00003023-RA:cds;Parent=Mmel_00003023-RA;
Scv2yLs_5345	maker	CDS	2618379	2618453	.	-	0	ID=Mmel_00003023-RA:cds;Parent=Mmel_00003023-RA;
Scv2yLs_5345	maker	CDS	2617069	2617236	.	-	0	ID=Mmel_00003023-RA:cds;Parent=Mmel_00003023-RA;
Scv2yLs_5345	maker	CDS	2616172	2616238	.	-	0	ID=Mmel_00003023-RA:cds;Parent=Mmel_00003023-RA;
Scv2yLs_5345	maker	CDS	2615426	2615469	.	-	2	ID=Mmel_00003023-RA:cds;Parent=Mmel_00003023-RA;
Scv2yLs_5345	maker	CDS	2614793	2614843	.	-	0	ID=Mmel_00003023-RA:cds;Parent=Mmel_00003023-RA;
Scv2yLs_5345	maker	CDS	2613054	2613168	.	-	0	ID=Mmel_00003023-RA:cds;Parent=Mmel_00003023-RA;
Scv2yLs_5345	maker	CDS	2612390	2612568	.	-	2	ID=Mmel_00003023-RA:cds;Parent=Mmel_00003023-RA;
Scv2yLs_5345	maker	CDS	2609963	2610069	.	-	0	ID=Mmel_00003023-RA:cds;Parent=Mmel_00003023-RA;
Scv2yLs_5345	maker	CDS	2609658	2609724	.	-	1	ID=Mmel_00003023-RA:cds;Parent=Mmel_00003023-RA;
Scv2yLs_5345	maker	CDS	2608312	2608410	.	-	0	ID=Mmel_00003023-RA:cds;Parent=Mmel_00003023-RA;
Scv2yLs_5345	maker	CDS	2606881	2607059	.	-	0	ID=Mmel_00003023-RA:cds;Parent=Mmel_00003023-RA;
Scv2yLs_5345	maker	CDS	2605126	2605262	.	-	1	ID=Mmel_00003023-RA:cds;Parent=Mmel_00003023-RA;
Scv2yLs_5345	maker	CDS	2604071	2604138	.	-	2	ID=Mmel_00003023-RA:cds;Parent=Mmel_00003023-RA;
Scv2yLs_5345	maker	CDS	2603691	2603831	.	-	0	ID=Mmel_00003023-RA:cds;Parent=Mmel_00003023-RA;
Scv2yLs_5345	maker	CDS	2601990	2602112	.	-	0	ID=Mmel_00003023-RA:cds;Parent=Mmel_00003023-RA;
Scv2yLs_5345	maker	CDS	2600819	2600899	.	-	0	ID=Mmel_00003023-RA:cds;Parent=Mmel_00003023-RA;
Scv2yLs_5345	maker	CDS	2600260	2600319	.	-	0	ID=Mmel_00003023-RA:cds;Parent=Mmel_00003023-RA;
Scv2yLs_5345	maker	three_prime_UTR	2599907	2600259	.	-	.	ID=Mmel_00003023-RA:three_prime_utr;Parent=Mmel_00003023-RA;
Scv2yLs_5345	maker	gene	2563427	2598948	.	-	.	ID=Mmel_00003021;Name=Mmel_00003021;Alias=maker-Scv2yLs_5345-snap-gene-26.8;Note=Protein of unknown function;
Scv2yLs_5345	maker	mRNA	2563427	2598948	.	-	.	ID=Mmel_00003021-RA;Parent=Mmel_00003021;Name=Mmel_00003021-RA;Alias=maker-Scv2yLs_5345-snap-gene-26.8-mRNA-1;_AED=0.97;_QI=0|0|0|0|0|0.11|18|0|856;_eAED=1.00;Note=Protein of unknown function;
Scv2yLs_5345	maker	exon	2598820	2598948	.	-	.	ID=Mmel_00003021-RA:exon:1837;Parent=Mmel_00003021-RA;
Scv2yLs_5345	maker	exon	2597900	2598001	.	-	.	ID=Mmel_00003021-RA:exon:1836;Parent=Mmel_00003021-RA;
Scv2yLs_5345	maker	exon	2595685	2595843	.	-	.	ID=Mmel_00003021-RA:exon:1835;Parent=Mmel_00003021-RA;
Scv2yLs_5345	maker	exon	2588612	2588706	.	-	.	ID=Mmel_00003021-RA:exon:1834;Parent=Mmel_00003021-RA;
Scv2yLs_5345	maker	exon	2587089	2587221	.	-	.	ID=Mmel_00003021-RA:exon:1833;Parent=Mmel_00003021-RA;
Scv2yLs_5345	maker	exon	2585651	2585786	.	-	.	ID=Mmel_00003021-RA:exon:1832;Parent=Mmel_00003021-RA;
Scv2yLs_5345	maker	exon	2575091	2575374	.	-	.	ID=Mmel_00003021-RA:exon:1831;Parent=Mmel_00003021-RA;
Scv2yLs_5345	maker	exon	2574845	2574963	.	-	.	ID=Mmel_00003021-RA:exon:1830;Parent=Mmel_00003021-RA;
Scv2yLs_5345	maker	exon	2572201	2572371	.	-	.	ID=Mmel_00003021-RA:exon:1829;Parent=Mmel_00003021-RA;
Scv2yLs_5345	maker	exon	2571488	2571558	.	-	.	ID=Mmel_00003021-RA:exon:1828;Parent=Mmel_00003021-RA;
Scv2yLs_5345	maker	exon	2571161	2571444	.	-	.	ID=Mmel_00003021-RA:exon:1827;Parent=Mmel_00003021-RA;
Scv2yLs_5345	maker	exon	2569863	2569983	.	-	.	ID=Mmel_00003021-RA:exon:1826;Parent=Mmel_00003021-RA;
Scv2yLs_5345	maker	exon	2569638	2569818	.	-	.	ID=Mmel_00003021-RA:exon:1825;Parent=Mmel_00003021-RA;
Scv2yLs_5345	maker	exon	2568605	2568665	.	-	.	ID=Mmel_00003021-RA:exon:1824;Parent=Mmel_00003021-RA;
Scv2yLs_5345	maker	exon	2567473	2567519	.	-	.	ID=Mmel_00003021-RA:exon:1823;Parent=Mmel_00003021-RA;
Scv2yLs_5345	maker	exon	2565638	2565771	.	-	.	ID=Mmel_00003021-RA:exon:1822;Parent=Mmel_00003021-RA;
Scv2yLs_5345	maker	exon	2564432	2564650	.	-	.	ID=Mmel_00003021-RA:exon:1821;Parent=Mmel_00003021-RA;
Scv2yLs_5345	maker	exon	2563427	2563551	.	-	.	ID=Mmel_00003021-RA:exon:1820;Parent=Mmel_00003021-RA;
Scv2yLs_5345	maker	CDS	2598820	2598948	.	-	0	ID=Mmel_00003021-RA:cds;Parent=Mmel_00003021-RA;
Scv2yLs_5345	maker	CDS	2597900	2598001	.	-	0	ID=Mmel_00003021-RA:cds;Parent=Mmel_00003021-RA;
Scv2yLs_5345	maker	CDS	2595685	2595843	.	-	0	ID=Mmel_00003021-RA:cds;Parent=Mmel_00003021-RA;
Scv2yLs_5345	maker	CDS	2588612	2588706	.	-	0	ID=Mmel_00003021-RA:cds;Parent=Mmel_00003021-RA;
Scv2yLs_5345	maker	CDS	2587089	2587221	.	-	1	ID=Mmel_00003021-RA:cds;Parent=Mmel_00003021-RA;
Scv2yLs_5345	maker	CDS	2585651	2585786	.	-	0	ID=Mmel_00003021-RA:cds;Parent=Mmel_00003021-RA;
Scv2yLs_5345	maker	CDS	2575091	2575374	.	-	2	ID=Mmel_00003021-RA:cds;Parent=Mmel_00003021-RA;
Scv2yLs_5345	maker	CDS	2574845	2574963	.	-	0	ID=Mmel_00003021-RA:cds;Parent=Mmel_00003021-RA;
Scv2yLs_5345	maker	CDS	2572201	2572371	.	-	1	ID=Mmel_00003021-RA:cds;Parent=Mmel_00003021-RA;
Scv2yLs_5345	maker	CDS	2571488	2571558	.	-	1	ID=Mmel_00003021-RA:cds;Parent=Mmel_00003021-RA;
Scv2yLs_5345	maker	CDS	2571161	2571444	.	-	2	ID=Mmel_00003021-RA:cds;Parent=Mmel_00003021-RA;
Scv2yLs_5345	maker	CDS	2569863	2569983	.	-	0	ID=Mmel_00003021-RA:cds;Parent=Mmel_00003021-RA;
Scv2yLs_5345	maker	CDS	2569638	2569818	.	-	2	ID=Mmel_00003021-RA:cds;Parent=Mmel_00003021-RA;
Scv2yLs_5345	maker	CDS	2568605	2568665	.	-	1	ID=Mmel_00003021-RA:cds;Parent=Mmel_00003021-RA;
Scv2yLs_5345	maker	CDS	2567473	2567519	.	-	0	ID=Mmel_00003021-RA:cds;Parent=Mmel_00003021-RA;
Scv2yLs_5345	maker	CDS	2565638	2565771	.	-	1	ID=Mmel_00003021-RA:cds;Parent=Mmel_00003021-RA;
Scv2yLs_5345	maker	CDS	2564432	2564650	.	-	2	ID=Mmel_00003021-RA:cds;Parent=Mmel_00003021-RA;
Scv2yLs_5345	maker	CDS	2563427	2563551	.	-	2	ID=Mmel_00003021-RA:cds;Parent=Mmel_00003021-RA;
Scv2yLs_5345	maker	gene	2651266	2692964	.	+	.	ID=Mmel_00003025;Name=Mmel_00003025;Alias=augustus_masked-Scv2yLs_5345-processed-gene-27.3;Note=Similar to AGTPBP1: Cytosolic carboxypeptidase 1 (Gallus gallus OX%3D9031);
Scv2yLs_5345	maker	mRNA	2651266	2692964	.	+	.	ID=Mmel_00003025-RA;Parent=Mmel_00003025;Name=Mmel_00003025-RA;Alias=augustus_masked-Scv2yLs_5345-processed-gene-27.3-mRNA-1;_AED=0.43;_QI=180|0|0|0.82|1|1|17|0|821;_eAED=0.43;Note=Similar to AGTPBP1: Cytosolic carboxypeptidase 1 (Gallus gallus OX%3D9031);
Scv2yLs_5345	maker	exon	2651266	2651312	.	+	.	ID=Mmel_00003025-RA:exon:1838;Parent=Mmel_00003025-RA;
Scv2yLs_5345	maker	exon	2653793	2653830	.	+	.	ID=Mmel_00003025-RA:exon:1839;Parent=Mmel_00003025-RA;
Scv2yLs_5345	maker	exon	2655351	2655559	.	+	.	ID=Mmel_00003025-RA:exon:1840;Parent=Mmel_00003025-RA;
Scv2yLs_5345	maker	exon	2655967	2656144	.	+	.	ID=Mmel_00003025-RA:exon:1841;Parent=Mmel_00003025-RA;
Scv2yLs_5345	maker	exon	2657547	2657644	.	+	.	ID=Mmel_00003025-RA:exon:1842;Parent=Mmel_00003025-RA;
Scv2yLs_5345	maker	exon	2658659	2658775	.	+	.	ID=Mmel_00003025-RA:exon:1843;Parent=Mmel_00003025-RA;
Scv2yLs_5345	maker	exon	2659368	2660080	.	+	.	ID=Mmel_00003025-RA:exon:1844;Parent=Mmel_00003025-RA;
Scv2yLs_5345	maker	exon	2663486	2663569	.	+	.	ID=Mmel_00003025-RA:exon:1845;Parent=Mmel_00003025-RA;
Scv2yLs_5345	maker	exon	2663828	2663914	.	+	.	ID=Mmel_00003025-RA:exon:1846;Parent=Mmel_00003025-RA;
Scv2yLs_5345	maker	exon	2664000	2664148	.	+	.	ID=Mmel_00003025-RA:exon:1847;Parent=Mmel_00003025-RA;
Scv2yLs_5345	maker	exon	2664526	2664573	.	+	.	ID=Mmel_00003025-RA:exon:1848;Parent=Mmel_00003025-RA;
Scv2yLs_5345	maker	exon	2665573	2665660	.	+	.	ID=Mmel_00003025-RA:exon:1849;Parent=Mmel_00003025-RA;
Scv2yLs_5345	maker	exon	2666375	2666519	.	+	.	ID=Mmel_00003025-RA:exon:1850;Parent=Mmel_00003025-RA;
Scv2yLs_5345	maker	exon	2672152	2672283	.	+	.	ID=Mmel_00003025-RA:exon:1851;Parent=Mmel_00003025-RA;
Scv2yLs_5345	maker	exon	2673949	2674125	.	+	.	ID=Mmel_00003025-RA:exon:1852;Parent=Mmel_00003025-RA;
Scv2yLs_5345	maker	exon	2679304	2679464	.	+	.	ID=Mmel_00003025-RA:exon:1853;Parent=Mmel_00003025-RA;
Scv2yLs_5345	maker	exon	2692790	2692964	.	+	.	ID=Mmel_00003025-RA:exon:1854;Parent=Mmel_00003025-RA;
Scv2yLs_5345	maker	five_prime_UTR	2651266	2651312	.	+	.	ID=Mmel_00003025-RA:five_prime_utr;Parent=Mmel_00003025-RA;
Scv2yLs_5345	maker	five_prime_UTR	2653793	2653830	.	+	.	ID=Mmel_00003025-RA:five_prime_utr;Parent=Mmel_00003025-RA;
Scv2yLs_5345	maker	five_prime_UTR	2655351	2655445	.	+	.	ID=Mmel_00003025-RA:five_prime_utr;Parent=Mmel_00003025-RA;
Scv2yLs_5345	maker	CDS	2655446	2655559	.	+	0	ID=Mmel_00003025-RA:cds;Parent=Mmel_00003025-RA;
Scv2yLs_5345	maker	CDS	2655967	2656144	.	+	0	ID=Mmel_00003025-RA:cds;Parent=Mmel_00003025-RA;
Scv2yLs_5345	maker	CDS	2657547	2657644	.	+	2	ID=Mmel_00003025-RA:cds;Parent=Mmel_00003025-RA;
Scv2yLs_5345	maker	CDS	2658659	2658775	.	+	0	ID=Mmel_00003025-RA:cds;Parent=Mmel_00003025-RA;
Scv2yLs_5345	maker	CDS	2659368	2660080	.	+	0	ID=Mmel_00003025-RA:cds;Parent=Mmel_00003025-RA;
Scv2yLs_5345	maker	CDS	2663486	2663569	.	+	1	ID=Mmel_00003025-RA:cds;Parent=Mmel_00003025-RA;
Scv2yLs_5345	maker	CDS	2663828	2663914	.	+	1	ID=Mmel_00003025-RA:cds;Parent=Mmel_00003025-RA;
Scv2yLs_5345	maker	CDS	2664000	2664148	.	+	1	ID=Mmel_00003025-RA:cds;Parent=Mmel_00003025-RA;
Scv2yLs_5345	maker	CDS	2664526	2664573	.	+	2	ID=Mmel_00003025-RA:cds;Parent=Mmel_00003025-RA;
Scv2yLs_5345	maker	CDS	2665573	2665660	.	+	2	ID=Mmel_00003025-RA:cds;Parent=Mmel_00003025-RA;
Scv2yLs_5345	maker	CDS	2666375	2666519	.	+	1	ID=Mmel_00003025-RA:cds;Parent=Mmel_00003025-RA;
Scv2yLs_5345	maker	CDS	2672152	2672283	.	+	0	ID=Mmel_00003025-RA:cds;Parent=Mmel_00003025-RA;
Scv2yLs_5345	maker	CDS	2673949	2674125	.	+	0	ID=Mmel_00003025-RA:cds;Parent=Mmel_00003025-RA;
Scv2yLs_5345	maker	CDS	2679304	2679464	.	+	0	ID=Mmel_00003025-RA:cds;Parent=Mmel_00003025-RA;
Scv2yLs_5345	maker	CDS	2692790	2692964	.	+	1	ID=Mmel_00003025-RA:cds;Parent=Mmel_00003025-RA;
Scv2yLs_5345	maker	gene	2634992	2649864	.	+	.	ID=Mmel_00003024;Name=Mmel_00003024;Alias=maker-Scv2yLs_5345-augustus-gene-27.0;Note=Similar to AGTPBP1: Cytosolic carboxypeptidase 1 (Gallus gallus OX%3D9031);
Scv2yLs_5345	maker	mRNA	2634992	2649864	.	+	.	ID=Mmel_00003024-RA;Parent=Mmel_00003024;Name=Mmel_00003024-RA;Alias=maker-Scv2yLs_5345-augustus-gene-27.0-mRNA-1;_AED=0.52;_QI=0|0|0|0.5|0.6|0.66|6|0|194;_eAED=0.52;Note=Similar to AGTPBP1: Cytosolic carboxypeptidase 1 (Gallus gallus OX%3D9031);
Scv2yLs_5345	maker	exon	2634992	2635051	.	+	.	ID=Mmel_00003024-RA:exon:1855;Parent=Mmel_00003024-RA;
Scv2yLs_5345	maker	exon	2640890	2640960	.	+	.	ID=Mmel_00003024-RA:exon:1856;Parent=Mmel_00003024-RA;
Scv2yLs_5345	maker	exon	2648098	2648255	.	+	.	ID=Mmel_00003024-RA:exon:1857;Parent=Mmel_00003024-RA;
Scv2yLs_5345	maker	exon	2648780	2648847	.	+	.	ID=Mmel_00003024-RA:exon:1858;Parent=Mmel_00003024-RA;
Scv2yLs_5345	maker	exon	2649272	2649335	.	+	.	ID=Mmel_00003024-RA:exon:1859;Parent=Mmel_00003024-RA;
Scv2yLs_5345	maker	exon	2649701	2649864	.	+	.	ID=Mmel_00003024-RA:exon:1860;Parent=Mmel_00003024-RA;
Scv2yLs_5345	maker	CDS	2634992	2635051	.	+	0	ID=Mmel_00003024-RA:cds;Parent=Mmel_00003024-RA;
Scv2yLs_5345	maker	CDS	2640890	2640960	.	+	0	ID=Mmel_00003024-RA:cds;Parent=Mmel_00003024-RA;
Scv2yLs_5345	maker	CDS	2648098	2648255	.	+	1	ID=Mmel_00003024-RA:cds;Parent=Mmel_00003024-RA;
Scv2yLs_5345	maker	CDS	2648780	2648847	.	+	2	ID=Mmel_00003024-RA:cds;Parent=Mmel_00003024-RA;
Scv2yLs_5345	maker	CDS	2649272	2649335	.	+	0	ID=Mmel_00003024-RA:cds;Parent=Mmel_00003024-RA;
Scv2yLs_5345	maker	CDS	2649701	2649864	.	+	2	ID=Mmel_00003024-RA:cds;Parent=Mmel_00003024-RA;
Scv2yLs_5345	maker	gene	2880505	2887989	.	-	.	ID=Mmel_00003026;Name=Mmel_00003026;Alias=maker-Scv2yLs_5345-snap-gene-30.8;Note=Similar to NTRK2: BDNF/NT-3 growth factors receptor (Gallus gallus OX%3D9031);Dbxref=InterPro:IPR001245,PFAM:PF07714;Ontology_term=GO:0004672,GO:0006468;
Scv2yLs_5345	maker	mRNA	2880505	2887989	.	-	.	ID=Mmel_00003026-RA;Parent=Mmel_00003026;Name=Mmel_00003026-RA;Alias=maker-Scv2yLs_5345-snap-gene-30.8-mRNA-1;_AED=0.03;_QI=0|0|0|0.66|0.5|0.66|3|0|138;_eAED=0.04;Note=Similar to NTRK2: BDNF/NT-3 growth factors receptor (Gallus gallus OX%3D9031);Dbxref=InterPro:IPR001245,PFAM:PF07714;Ontology_term=GO:0004672,GO:0006468;
Scv2yLs_5345	maker	exon	2887984	2887989	.	-	.	ID=Mmel_00003026-RA:exon:1863;Parent=Mmel_00003026-RA;
Scv2yLs_5345	maker	exon	2884172	2884344	.	-	.	ID=Mmel_00003026-RA:exon:1862;Parent=Mmel_00003026-RA;
Scv2yLs_5345	maker	exon	2880505	2880739	.	-	.	ID=Mmel_00003026-RA:exon:1861;Parent=Mmel_00003026-RA;
Scv2yLs_5345	maker	CDS	2887984	2887989	.	-	0	ID=Mmel_00003026-RA:cds;Parent=Mmel_00003026-RA;
Scv2yLs_5345	maker	CDS	2884172	2884344	.	-	0	ID=Mmel_00003026-RA:cds;Parent=Mmel_00003026-RA;
Scv2yLs_5345	maker	CDS	2880505	2880739	.	-	1	ID=Mmel_00003026-RA:cds;Parent=Mmel_00003026-RA;
Scv2yLs_5345	maker	gene	2980326	2991408	.	-	.	ID=Mmel_00003027;Name=Mmel_00003027;Alias=maker-Scv2yLs_5345-augustus-gene-30.2;Note=Similar to NTRK2: BDNF/NT-3 growth factors receptor (Gallus gallus OX%3D9031);Dbxref=InterPro:IPR013098,PFAM:PF07679;
Scv2yLs_5345	maker	mRNA	2980326	2991408	.	-	.	ID=Mmel_00003027-RA;Parent=Mmel_00003027;Name=Mmel_00003027-RA;Alias=maker-Scv2yLs_5345-augustus-gene-30.2-mRNA-1;_AED=0.04;_QI=0|0|0|0|0.33|0.75|4|0|172;_eAED=0.04;Note=Similar to NTRK2: BDNF/NT-3 growth factors receptor (Gallus gallus OX%3D9031);Dbxref=InterPro:IPR013098,PFAM:PF07679;
Scv2yLs_5345	maker	exon	2991327	2991408	.	-	.	ID=Mmel_00003027-RA:exon:1867;Parent=Mmel_00003027-RA;
Scv2yLs_5345	maker	exon	2989506	2989805	.	-	.	ID=Mmel_00003027-RA:exon:1866;Parent=Mmel_00003027-RA;
Scv2yLs_5345	maker	exon	2984612	2984644	.	-	.	ID=Mmel_00003027-RA:exon:1865;Parent=Mmel_00003027-RA;
Scv2yLs_5345	maker	exon	2980326	2980426	.	-	.	ID=Mmel_00003027-RA:exon:1864;Parent=Mmel_00003027-RA;
Scv2yLs_5345	maker	CDS	2991327	2991408	.	-	0	ID=Mmel_00003027-RA:cds;Parent=Mmel_00003027-RA;
Scv2yLs_5345	maker	CDS	2989506	2989805	.	-	2	ID=Mmel_00003027-RA:cds;Parent=Mmel_00003027-RA;
Scv2yLs_5345	maker	CDS	2984612	2984644	.	-	2	ID=Mmel_00003027-RA:cds;Parent=Mmel_00003027-RA;
Scv2yLs_5345	maker	CDS	2980326	2980426	.	-	2	ID=Mmel_00003027-RA:cds;Parent=Mmel_00003027-RA;
Scv2yLs_5345	maker	gene	3007768	3017259	.	-	.	ID=Mmel_00003028;Name=Mmel_00003028;Alias=maker-Scv2yLs_5345-snap-gene-30.10;Note=Similar to NTRK2: BDNF/NT-3 growth factors receptor (Gallus gallus OX%3D9031);Dbxref=InterPro:IPR001611,InterPro:IPR031635,PFAM:PF13855,PFAM:PF16920;Ontology_term=GO:0005515;
Scv2yLs_5345	maker	mRNA	3007768	3017259	.	-	.	ID=Mmel_00003028-RA;Parent=Mmel_00003028;Name=Mmel_00003028-RA;Alias=maker-Scv2yLs_5345-snap-gene-30.10-mRNA-1;_AED=0.05;_QI=0|0|0|0|1|0.5|4|0|122;_eAED=0.05;Note=Similar to NTRK2: BDNF/NT-3 growth factors receptor (Gallus gallus OX%3D9031);Dbxref=InterPro:IPR001611,InterPro:IPR031635,PFAM:PF13855,PFAM:PF16920;Ontology_term=GO:0005515;
Scv2yLs_5345	maker	exon	3017186	3017259	.	-	.	ID=Mmel_00003028-RA:exon:1871;Parent=Mmel_00003028-RA;
Scv2yLs_5345	maker	exon	3016896	3016967	.	-	.	ID=Mmel_00003028-RA:exon:1870;Parent=Mmel_00003028-RA;
Scv2yLs_5345	maker	exon	3010898	3010966	.	-	.	ID=Mmel_00003028-RA:exon:1869;Parent=Mmel_00003028-RA;
Scv2yLs_5345	maker	exon	3007768	3007918	.	-	.	ID=Mmel_00003028-RA:exon:1868;Parent=Mmel_00003028-RA;
Scv2yLs_5345	maker	CDS	3017186	3017259	.	-	0	ID=Mmel_00003028-RA:cds;Parent=Mmel_00003028-RA;
Scv2yLs_5345	maker	CDS	3016896	3016967	.	-	1	ID=Mmel_00003028-RA:cds;Parent=Mmel_00003028-RA;
Scv2yLs_5345	maker	CDS	3010898	3010966	.	-	1	ID=Mmel_00003028-RA:cds;Parent=Mmel_00003028-RA;
Scv2yLs_5345	maker	CDS	3007768	3007918	.	-	1	ID=Mmel_00003028-RA:cds;Parent=Mmel_00003028-RA;
Scv2yLs_5345	maker	gene	3251330	3256620	.	+	.	ID=Mmel_00003032;Name=Mmel_00003032;Alias=maker-Scv2yLs_5345-augustus-gene-32.2;Note=Similar to Queuosine salvage protein (Bos taurus OX%3D9913);Dbxref=InterPro:IPR019438,PFAM:PF10343;
Scv2yLs_5345	maker	mRNA	3251330	3256620	.	+	.	ID=Mmel_00003032-RA;Parent=Mmel_00003032;Name=Mmel_00003032-RA;Alias=maker-Scv2yLs_5345-augustus-gene-32.2-mRNA-1;_AED=0.05;_QI=0|0|0|1|1|1|3|0|217;_eAED=0.05;Note=Similar to Queuosine salvage protein (Bos taurus OX%3D9913);Dbxref=InterPro:IPR019438,PFAM:PF10343;
Scv2yLs_5345	maker	exon	3251330	3251554	.	+	.	ID=Mmel_00003032-RA:exon:1872;Parent=Mmel_00003032-RA;
Scv2yLs_5345	maker	exon	3254965	3255160	.	+	.	ID=Mmel_00003032-RA:exon:1873;Parent=Mmel_00003032-RA;
Scv2yLs_5345	maker	exon	3256388	3256620	.	+	.	ID=Mmel_00003032-RA:exon:1874;Parent=Mmel_00003032-RA;
Scv2yLs_5345	maker	CDS	3251330	3251554	.	+	0	ID=Mmel_00003032-RA:cds;Parent=Mmel_00003032-RA;
Scv2yLs_5345	maker	CDS	3254965	3255160	.	+	0	ID=Mmel_00003032-RA:cds;Parent=Mmel_00003032-RA;
Scv2yLs_5345	maker	CDS	3256388	3256620	.	+	2	ID=Mmel_00003032-RA:cds;Parent=Mmel_00003032-RA;
Scv2yLs_5345	maker	gene	3125012	3159389	.	+	.	ID=Mmel_00003029;Name=Mmel_00003029;Alias=maker-Scv2yLs_5345-augustus-gene-32.0;Note=Similar to SLC28A3: Solute carrier family 28 member 3 (Homo sapiens OX%3D9606);Dbxref=InterPro:IPR002668,InterPro:IPR011642,InterPro:IPR011657,PFAM:PF01773,PFAM:PF07662,PFAM:PF07670;
Scv2yLs_5345	maker	mRNA	3125012	3159389	.	+	.	ID=Mmel_00003029-RA;Parent=Mmel_00003029;Name=Mmel_00003029-RA;Alias=maker-Scv2yLs_5345-augustus-gene-32.0-mRNA-1;_AED=0.12;_QI=0|0|0|0.93|1|1|16|0|622;_eAED=0.13;Note=Similar to SLC28A3: Solute carrier family 28 member 3 (Homo sapiens OX%3D9606);Dbxref=InterPro:IPR002668,InterPro:IPR011642,InterPro:IPR011657,PFAM:PF01773,PFAM:PF07662,PFAM:PF07670;
Scv2yLs_5345	maker	exon	3125012	3125068	.	+	.	ID=Mmel_00003029-RA:exon:1875;Parent=Mmel_00003029-RA;
Scv2yLs_5345	maker	exon	3132672	3132776	.	+	.	ID=Mmel_00003029-RA:exon:1876;Parent=Mmel_00003029-RA;
Scv2yLs_5345	maker	exon	3136722	3136804	.	+	.	ID=Mmel_00003029-RA:exon:1877;Parent=Mmel_00003029-RA;
Scv2yLs_5345	maker	exon	3139293	3139384	.	+	.	ID=Mmel_00003029-RA:exon:1878;Parent=Mmel_00003029-RA;
Scv2yLs_5345	maker	exon	3140779	3140968	.	+	.	ID=Mmel_00003029-RA:exon:1879;Parent=Mmel_00003029-RA;
Scv2yLs_5345	maker	exon	3142844	3142988	.	+	.	ID=Mmel_00003029-RA:exon:1880;Parent=Mmel_00003029-RA;
Scv2yLs_5345	maker	exon	3144290	3144403	.	+	.	ID=Mmel_00003029-RA:exon:1881;Parent=Mmel_00003029-RA;
Scv2yLs_5345	maker	exon	3145774	3145851	.	+	.	ID=Mmel_00003029-RA:exon:1882;Parent=Mmel_00003029-RA;
Scv2yLs_5345	maker	exon	3150323	3150403	.	+	.	ID=Mmel_00003029-RA:exon:1883;Parent=Mmel_00003029-RA;
Scv2yLs_5345	maker	exon	3151367	3151447	.	+	.	ID=Mmel_00003029-RA:exon:1884;Parent=Mmel_00003029-RA;
Scv2yLs_5345	maker	exon	3152446	3152571	.	+	.	ID=Mmel_00003029-RA:exon:1885;Parent=Mmel_00003029-RA;
Scv2yLs_5345	maker	exon	3152884	3153014	.	+	.	ID=Mmel_00003029-RA:exon:1886;Parent=Mmel_00003029-RA;
Scv2yLs_5345	maker	exon	3153779	3153947	.	+	.	ID=Mmel_00003029-RA:exon:1887;Parent=Mmel_00003029-RA;
Scv2yLs_5345	maker	exon	3155563	3155760	.	+	.	ID=Mmel_00003029-RA:exon:1888;Parent=Mmel_00003029-RA;
Scv2yLs_5345	maker	exon	3158347	3158428	.	+	.	ID=Mmel_00003029-RA:exon:1889;Parent=Mmel_00003029-RA;
Scv2yLs_5345	maker	exon	3159253	3159389	.	+	.	ID=Mmel_00003029-RA:exon:1890;Parent=Mmel_00003029-RA;
Scv2yLs_5345	maker	CDS	3125012	3125068	.	+	0	ID=Mmel_00003029-RA:cds;Parent=Mmel_00003029-RA;
Scv2yLs_5345	maker	CDS	3132672	3132776	.	+	0	ID=Mmel_00003029-RA:cds;Parent=Mmel_00003029-RA;
Scv2yLs_5345	maker	CDS	3136722	3136804	.	+	0	ID=Mmel_00003029-RA:cds;Parent=Mmel_00003029-RA;
Scv2yLs_5345	maker	CDS	3139293	3139384	.	+	1	ID=Mmel_00003029-RA:cds;Parent=Mmel_00003029-RA;
Scv2yLs_5345	maker	CDS	3140779	3140968	.	+	2	ID=Mmel_00003029-RA:cds;Parent=Mmel_00003029-RA;
Scv2yLs_5345	maker	CDS	3142844	3142988	.	+	1	ID=Mmel_00003029-RA:cds;Parent=Mmel_00003029-RA;
Scv2yLs_5345	maker	CDS	3144290	3144403	.	+	0	ID=Mmel_00003029-RA:cds;Parent=Mmel_00003029-RA;
Scv2yLs_5345	maker	CDS	3145774	3145851	.	+	0	ID=Mmel_00003029-RA:cds;Parent=Mmel_00003029-RA;
Scv2yLs_5345	maker	CDS	3150323	3150403	.	+	0	ID=Mmel_00003029-RA:cds;Parent=Mmel_00003029-RA;
Scv2yLs_5345	maker	CDS	3151367	3151447	.	+	0	ID=Mmel_00003029-RA:cds;Parent=Mmel_00003029-RA;
Scv2yLs_5345	maker	CDS	3152446	3152571	.	+	0	ID=Mmel_00003029-RA:cds;Parent=Mmel_00003029-RA;
Scv2yLs_5345	maker	CDS	3152884	3153014	.	+	0	ID=Mmel_00003029-RA:cds;Parent=Mmel_00003029-RA;
Scv2yLs_5345	maker	CDS	3153779	3153947	.	+	1	ID=Mmel_00003029-RA:cds;Parent=Mmel_00003029-RA;
Scv2yLs_5345	maker	CDS	3155563	3155760	.	+	0	ID=Mmel_00003029-RA:cds;Parent=Mmel_00003029-RA;
Scv2yLs_5345	maker	CDS	3158347	3158428	.	+	0	ID=Mmel_00003029-RA:cds;Parent=Mmel_00003029-RA;
Scv2yLs_5345	maker	CDS	3159253	3159389	.	+	2	ID=Mmel_00003029-RA:cds;Parent=Mmel_00003029-RA;
Scv2yLs_5345	maker	gene	3232077	3249643	.	+	.	ID=Mmel_00003031;Name=Mmel_00003031;Alias=maker-Scv2yLs_5345-augustus-gene-32.1;Note=Similar to HNRNPK: Heterogeneous nuclear ribonucleoprotein K (Gallus gallus OX%3D9031);Dbxref=InterPro:IPR004088,InterPro:IPR012987,PFAM:PF00013,PFAM:PF08067;Ontology_term=GO:0003723;
Scv2yLs_5345	maker	mRNA	3232077	3249643	.	+	.	ID=Mmel_00003031-RA;Parent=Mmel_00003031;Name=Mmel_00003031-RA;Alias=maker-Scv2yLs_5345-augustus-gene-32.1-mRNA-1;_AED=0.39;_QI=0|0.61|0.5|0.92|0.61|0.57|14|1147|452;_eAED=0.39;Note=Similar to HNRNPK: Heterogeneous nuclear ribonucleoprotein K (Gallus gallus OX%3D9031);Dbxref=InterPro:IPR004088,InterPro:IPR012987,PFAM:PF00013,PFAM:PF08067;Ontology_term=GO:0003723;
Scv2yLs_5345	maker	exon	3232077	3232155	.	+	.	ID=Mmel_00003031-RA:exon:1891;Parent=Mmel_00003031-RA;
Scv2yLs_5345	maker	exon	3233008	3233105	.	+	.	ID=Mmel_00003031-RA:exon:1892;Parent=Mmel_00003031-RA;
Scv2yLs_5345	maker	exon	3234417	3234473	.	+	.	ID=Mmel_00003031-RA:exon:1893;Parent=Mmel_00003031-RA;
Scv2yLs_5345	maker	exon	3235990	3236033	.	+	.	ID=Mmel_00003031-RA:exon:1894;Parent=Mmel_00003031-RA;
Scv2yLs_5345	maker	exon	3236918	3236990	.	+	.	ID=Mmel_00003031-RA:exon:1895;Parent=Mmel_00003031-RA;
Scv2yLs_5345	maker	exon	3237523	3237636	.	+	.	ID=Mmel_00003031-RA:exon:1896;Parent=Mmel_00003031-RA;
Scv2yLs_5345	maker	exon	3239050	3239178	.	+	.	ID=Mmel_00003031-RA:exon:1897;Parent=Mmel_00003031-RA;
Scv2yLs_5345	maker	exon	3239614	3239921	.	+	.	ID=Mmel_00003031-RA:exon:1898;Parent=Mmel_00003031-RA;
Scv2yLs_5345	maker	exon	3240272	3240326	.	+	.	ID=Mmel_00003031-RA:exon:1899;Parent=Mmel_00003031-RA;
Scv2yLs_5345	maker	exon	3243147	3243197	.	+	.	ID=Mmel_00003031-RA:exon:1900;Parent=Mmel_00003031-RA;
Scv2yLs_5345	maker	exon	3246915	3246936	.	+	.	ID=Mmel_00003031-RA:exon:1901;Parent=Mmel_00003031-RA;
Scv2yLs_5345	maker	exon	3247014	3247096	.	+	.	ID=Mmel_00003031-RA:exon:1902;Parent=Mmel_00003031-RA;
Scv2yLs_5345	maker	exon	3247554	3247765	.	+	.	ID=Mmel_00003031-RA:exon:1903;Parent=Mmel_00003031-RA;
Scv2yLs_5345	maker	exon	3248463	3249643	.	+	.	ID=Mmel_00003031-RA:exon:1904;Parent=Mmel_00003031-RA;
Scv2yLs_5345	maker	CDS	3232077	3232155	.	+	0	ID=Mmel_00003031-RA:cds;Parent=Mmel_00003031-RA;
Scv2yLs_5345	maker	CDS	3233008	3233105	.	+	2	ID=Mmel_00003031-RA:cds;Parent=Mmel_00003031-RA;
Scv2yLs_5345	maker	CDS	3234417	3234473	.	+	0	ID=Mmel_00003031-RA:cds;Parent=Mmel_00003031-RA;
Scv2yLs_5345	maker	CDS	3235990	3236033	.	+	0	ID=Mmel_00003031-RA:cds;Parent=Mmel_00003031-RA;
Scv2yLs_5345	maker	CDS	3236918	3236990	.	+	1	ID=Mmel_00003031-RA:cds;Parent=Mmel_00003031-RA;
Scv2yLs_5345	maker	CDS	3237523	3237636	.	+	0	ID=Mmel_00003031-RA:cds;Parent=Mmel_00003031-RA;
Scv2yLs_5345	maker	CDS	3239050	3239178	.	+	0	ID=Mmel_00003031-RA:cds;Parent=Mmel_00003031-RA;
Scv2yLs_5345	maker	CDS	3239614	3239921	.	+	0	ID=Mmel_00003031-RA:cds;Parent=Mmel_00003031-RA;
Scv2yLs_5345	maker	CDS	3240272	3240326	.	+	1	ID=Mmel_00003031-RA:cds;Parent=Mmel_00003031-RA;
Scv2yLs_5345	maker	CDS	3243147	3243197	.	+	0	ID=Mmel_00003031-RA:cds;Parent=Mmel_00003031-RA;
Scv2yLs_5345	maker	CDS	3246915	3246936	.	+	0	ID=Mmel_00003031-RA:cds;Parent=Mmel_00003031-RA;
Scv2yLs_5345	maker	CDS	3247014	3247096	.	+	2	ID=Mmel_00003031-RA:cds;Parent=Mmel_00003031-RA;
Scv2yLs_5345	maker	CDS	3247554	3247765	.	+	0	ID=Mmel_00003031-RA:cds;Parent=Mmel_00003031-RA;
Scv2yLs_5345	maker	CDS	3248463	3248496	.	+	1	ID=Mmel_00003031-RA:cds;Parent=Mmel_00003031-RA;
Scv2yLs_5345	maker	three_prime_UTR	3248497	3249643	.	+	.	ID=Mmel_00003031-RA:three_prime_utr;Parent=Mmel_00003031-RA;
Scv2yLs_5345	maker	gene	3227181	3229064	.	-	.	ID=Mmel_00003030;Name=Mmel_00003030;Alias=augustus_masked-Scv2yLs_5345-processed-gene-32.6;Note=Similar to RMI1: RecQ-mediated genome instability protein 1 (Gallus gallus OX%3D9031);Dbxref=InterPro:IPR013894,InterPro:IPR032199,PFAM:PF08585,PFAM:PF16099;Ontology_term=GO:0000166;
Scv2yLs_5345	maker	mRNA	3227181	3229064	.	-	.	ID=Mmel_00003030-RA;Parent=Mmel_00003030;Name=Mmel_00003030-RA;Alias=augustus_masked-Scv2yLs_5345-processed-gene-32.6-mRNA-1;_AED=0.08;_QI=0|0|0|1|1|1|2|0|524;_eAED=0.08;Note=Similar to RMI1: RecQ-mediated genome instability protein 1 (Gallus gallus OX%3D9031);Dbxref=InterPro:IPR013894,InterPro:IPR032199,PFAM:PF08585,PFAM:PF16099;Ontology_term=GO:0000166;
Scv2yLs_5345	maker	exon	3227741	3229064	.	-	.	ID=Mmel_00003030-RA:exon:1906;Parent=Mmel_00003030-RA;
Scv2yLs_5345	maker	exon	3227181	3227431	.	-	.	ID=Mmel_00003030-RA:exon:1905;Parent=Mmel_00003030-RA;
Scv2yLs_5345	maker	CDS	3227741	3229064	.	-	0	ID=Mmel_00003030-RA:cds;Parent=Mmel_00003030-RA;
Scv2yLs_5345	maker	CDS	3227181	3227431	.	-	2	ID=Mmel_00003030-RA:cds;Parent=Mmel_00003030-RA;
Scv2yLs_5345	maker	gene	3259454	3285577	.	+	.	ID=Mmel_00003033;Name=Mmel_00003033;Alias=maker-Scv2yLs_5345-augustus-gene-33.0;Note=Similar to KIF27: Kinesin-like protein KIF27 (Homo sapiens OX%3D9606);Dbxref=InterPro:IPR001752,PFAM:PF00225;Ontology_term=GO:0003777,GO:0005524,GO:0007018,GO:0008017;
Scv2yLs_5345	maker	mRNA	3259454	3285577	.	+	.	ID=Mmel_00003033-RA;Parent=Mmel_00003033;Name=Mmel_00003033-RA;Alias=maker-Scv2yLs_5345-augustus-gene-33.0-mRNA-1;_AED=0.23;_QI=0|0|0|0.87|0.93|0.93|16|0|1236;_eAED=0.23;Note=Similar to KIF27: Kinesin-like protein KIF27 (Homo sapiens OX%3D9606);Dbxref=InterPro:IPR001752,PFAM:PF00225;Ontology_term=GO:0003777,GO:0005524,GO:0007018,GO:0008017;
Scv2yLs_5345	maker	exon	3259454	3259751	.	+	.	ID=Mmel_00003033-RA:exon:1907;Parent=Mmel_00003033-RA;
Scv2yLs_5345	maker	exon	3261759	3261959	.	+	.	ID=Mmel_00003033-RA:exon:1908;Parent=Mmel_00003033-RA;
Scv2yLs_5345	maker	exon	3263317	3264245	.	+	.	ID=Mmel_00003033-RA:exon:1909;Parent=Mmel_00003033-RA;
Scv2yLs_5345	maker	exon	3271029	3271196	.	+	.	ID=Mmel_00003033-RA:exon:1910;Parent=Mmel_00003033-RA;
Scv2yLs_5345	maker	exon	3274049	3274237	.	+	.	ID=Mmel_00003033-RA:exon:1911;Parent=Mmel_00003033-RA;
Scv2yLs_5345	maker	exon	3274760	3274935	.	+	.	ID=Mmel_00003033-RA:exon:1912;Parent=Mmel_00003033-RA;
Scv2yLs_5345	maker	exon	3275300	3275433	.	+	.	ID=Mmel_00003033-RA:exon:1913;Parent=Mmel_00003033-RA;
Scv2yLs_5345	maker	exon	3275970	3276125	.	+	.	ID=Mmel_00003033-RA:exon:1914;Parent=Mmel_00003033-RA;
Scv2yLs_5345	maker	exon	3277126	3277331	.	+	.	ID=Mmel_00003033-RA:exon:1915;Parent=Mmel_00003033-RA;
Scv2yLs_5345	maker	exon	3278216	3278413	.	+	.	ID=Mmel_00003033-RA:exon:1916;Parent=Mmel_00003033-RA;
Scv2yLs_5345	maker	exon	3278763	3278876	.	+	.	ID=Mmel_00003033-RA:exon:1917;Parent=Mmel_00003033-RA;
Scv2yLs_5345	maker	exon	3279888	3280064	.	+	.	ID=Mmel_00003033-RA:exon:1918;Parent=Mmel_00003033-RA;
Scv2yLs_5345	maker	exon	3280803	3281015	.	+	.	ID=Mmel_00003033-RA:exon:1919;Parent=Mmel_00003033-RA;
Scv2yLs_5345	maker	exon	3282024	3282230	.	+	.	ID=Mmel_00003033-RA:exon:1920;Parent=Mmel_00003033-RA;
Scv2yLs_5345	maker	exon	3284784	3284982	.	+	.	ID=Mmel_00003033-RA:exon:1921;Parent=Mmel_00003033-RA;
Scv2yLs_5345	maker	exon	3285432	3285577	.	+	.	ID=Mmel_00003033-RA:exon:1922;Parent=Mmel_00003033-RA;
Scv2yLs_5345	maker	CDS	3259454	3259751	.	+	0	ID=Mmel_00003033-RA:cds;Parent=Mmel_00003033-RA;
Scv2yLs_5345	maker	CDS	3261759	3261959	.	+	2	ID=Mmel_00003033-RA:cds;Parent=Mmel_00003033-RA;
Scv2yLs_5345	maker	CDS	3263317	3264245	.	+	2	ID=Mmel_00003033-RA:cds;Parent=Mmel_00003033-RA;
Scv2yLs_5345	maker	CDS	3271029	3271196	.	+	0	ID=Mmel_00003033-RA:cds;Parent=Mmel_00003033-RA;
Scv2yLs_5345	maker	CDS	3274049	3274237	.	+	0	ID=Mmel_00003033-RA:cds;Parent=Mmel_00003033-RA;
Scv2yLs_5345	maker	CDS	3274760	3274935	.	+	0	ID=Mmel_00003033-RA:cds;Parent=Mmel_00003033-RA;
Scv2yLs_5345	maker	CDS	3275300	3275433	.	+	1	ID=Mmel_00003033-RA:cds;Parent=Mmel_00003033-RA;
Scv2yLs_5345	maker	CDS	3275970	3276125	.	+	2	ID=Mmel_00003033-RA:cds;Parent=Mmel_00003033-RA;
Scv2yLs_5345	maker	CDS	3277126	3277331	.	+	2	ID=Mmel_00003033-RA:cds;Parent=Mmel_00003033-RA;
Scv2yLs_5345	maker	CDS	3278216	3278413	.	+	0	ID=Mmel_00003033-RA:cds;Parent=Mmel_00003033-RA;
Scv2yLs_5345	maker	CDS	3278763	3278876	.	+	0	ID=Mmel_00003033-RA:cds;Parent=Mmel_00003033-RA;
Scv2yLs_5345	maker	CDS	3279888	3280064	.	+	0	ID=Mmel_00003033-RA:cds;Parent=Mmel_00003033-RA;
Scv2yLs_5345	maker	CDS	3280803	3281015	.	+	0	ID=Mmel_00003033-RA:cds;Parent=Mmel_00003033-RA;
Scv2yLs_5345	maker	CDS	3282024	3282230	.	+	0	ID=Mmel_00003033-RA:cds;Parent=Mmel_00003033-RA;
Scv2yLs_5345	maker	CDS	3284784	3284982	.	+	0	ID=Mmel_00003033-RA:cds;Parent=Mmel_00003033-RA;
Scv2yLs_5345	maker	CDS	3285432	3285577	.	+	2	ID=Mmel_00003033-RA:cds;Parent=Mmel_00003033-RA;
Scv2yLs_5345	maker	gene	3305700	3318892	.	+	.	ID=Mmel_00003034;Name=Mmel_00003034;Alias=maker-Scv2yLs_5345-snap-gene-33.8;Note=Similar to UBQLN1: Ubiquilin-1 (Homo sapiens OX%3D9606);Dbxref=InterPro:IPR000626,InterPro:IPR015940,PFAM:PF00240,PFAM:PF00627;Ontology_term=GO:0005515;
Scv2yLs_5345	maker	mRNA	3305700	3318892	.	+	.	ID=Mmel_00003034-RA;Parent=Mmel_00003034;Name=Mmel_00003034-RA;Alias=maker-Scv2yLs_5345-snap-gene-33.8-mRNA-1;_AED=0.31;_QI=0|0.44|0.3|1|0.77|0.9|10|662|532;_eAED=0.31;Note=Similar to UBQLN1: Ubiquilin-1 (Homo sapiens OX%3D9606);Dbxref=InterPro:IPR000626,InterPro:IPR015940,PFAM:PF00240,PFAM:PF00627;Ontology_term=GO:0005515;
Scv2yLs_5345	maker	exon	3305700	3305851	.	+	.	ID=Mmel_00003034-RA:exon:1923;Parent=Mmel_00003034-RA;
Scv2yLs_5345	maker	exon	3309170	3309285	.	+	.	ID=Mmel_00003034-RA:exon:1924;Parent=Mmel_00003034-RA;
Scv2yLs_5345	maker	exon	3310628	3310890	.	+	.	ID=Mmel_00003034-RA:exon:1925;Parent=Mmel_00003034-RA;
Scv2yLs_5345	maker	exon	3311579	3311737	.	+	.	ID=Mmel_00003034-RA:exon:1926;Parent=Mmel_00003034-RA;
Scv2yLs_5345	maker	exon	3312340	3312583	.	+	.	ID=Mmel_00003034-RA:exon:1927;Parent=Mmel_00003034-RA;
Scv2yLs_5345	maker	exon	3313064	3313206	.	+	.	ID=Mmel_00003034-RA:exon:1928;Parent=Mmel_00003034-RA;
Scv2yLs_5345	maker	exon	3314146	3314229	.	+	.	ID=Mmel_00003034-RA:exon:1929;Parent=Mmel_00003034-RA;
Scv2yLs_5345	maker	exon	3316689	3316804	.	+	.	ID=Mmel_00003034-RA:exon:1930;Parent=Mmel_00003034-RA;
Scv2yLs_5345	maker	exon	3317120	3317288	.	+	.	ID=Mmel_00003034-RA:exon:1931;Parent=Mmel_00003034-RA;
Scv2yLs_5345	maker	exon	3318078	3318892	.	+	.	ID=Mmel_00003034-RA:exon:1932;Parent=Mmel_00003034-RA;
Scv2yLs_5345	maker	CDS	3305700	3305851	.	+	0	ID=Mmel_00003034-RA:cds;Parent=Mmel_00003034-RA;
Scv2yLs_5345	maker	CDS	3309170	3309285	.	+	1	ID=Mmel_00003034-RA:cds;Parent=Mmel_00003034-RA;
Scv2yLs_5345	maker	CDS	3310628	3310890	.	+	2	ID=Mmel_00003034-RA:cds;Parent=Mmel_00003034-RA;
Scv2yLs_5345	maker	CDS	3311579	3311737	.	+	0	ID=Mmel_00003034-RA:cds;Parent=Mmel_00003034-RA;
Scv2yLs_5345	maker	CDS	3312340	3312583	.	+	0	ID=Mmel_00003034-RA:cds;Parent=Mmel_00003034-RA;
Scv2yLs_5345	maker	CDS	3313064	3313206	.	+	2	ID=Mmel_00003034-RA:cds;Parent=Mmel_00003034-RA;
Scv2yLs_5345	maker	CDS	3314146	3314229	.	+	0	ID=Mmel_00003034-RA:cds;Parent=Mmel_00003034-RA;
Scv2yLs_5345	maker	CDS	3316689	3316804	.	+	0	ID=Mmel_00003034-RA:cds;Parent=Mmel_00003034-RA;
Scv2yLs_5345	maker	CDS	3317120	3317288	.	+	1	ID=Mmel_00003034-RA:cds;Parent=Mmel_00003034-RA;
Scv2yLs_5345	maker	CDS	3318078	3318230	.	+	0	ID=Mmel_00003034-RA:cds;Parent=Mmel_00003034-RA;
Scv2yLs_5345	maker	three_prime_UTR	3318231	3318892	.	+	.	ID=Mmel_00003034-RA:three_prime_utr;Parent=Mmel_00003034-RA;
Scv2yLs_5345	maker	gene	3327792	3335241	.	-	.	ID=Mmel_00003035;Name=Mmel_00003035;Alias=maker-Scv2yLs_5345-augustus-gene-33.2;Note=Similar to IDNK: Probable gluconokinase (Homo sapiens OX%3D9606);
Scv2yLs_5345	maker	mRNA	3327792	3335241	.	-	.	ID=Mmel_00003035-RA;Parent=Mmel_00003035;Name=Mmel_00003035-RA;Alias=maker-Scv2yLs_5345-augustus-gene-33.2-mRNA-1;_AED=0.38;_QI=0|0|0|0.25|1|1|4|0|177;_eAED=0.38;Note=Similar to IDNK: Probable gluconokinase (Homo sapiens OX%3D9606);
Scv2yLs_5345	maker	exon	3335200	3335241	.	-	.	ID=Mmel_00003035-RA:exon:1936;Parent=Mmel_00003035-RA;
Scv2yLs_5345	maker	exon	3332634	3332720	.	-	.	ID=Mmel_00003035-RA:exon:1935;Parent=Mmel_00003035-RA;
Scv2yLs_5345	maker	exon	3330099	3330142	.	-	.	ID=Mmel_00003035-RA:exon:1934;Parent=Mmel_00003035-RA;
Scv2yLs_5345	maker	exon	3327792	3328152	.	-	.	ID=Mmel_00003035-RA:exon:1933;Parent=Mmel_00003035-RA;
Scv2yLs_5345	maker	CDS	3335200	3335241	.	-	0	ID=Mmel_00003035-RA:cds;Parent=Mmel_00003035-RA;
Scv2yLs_5345	maker	CDS	3332634	3332720	.	-	0	ID=Mmel_00003035-RA:cds;Parent=Mmel_00003035-RA;
Scv2yLs_5345	maker	CDS	3330099	3330142	.	-	0	ID=Mmel_00003035-RA:cds;Parent=Mmel_00003035-RA;
Scv2yLs_5345	maker	CDS	3327792	3328152	.	-	1	ID=Mmel_00003035-RA:cds;Parent=Mmel_00003035-RA;
Scv2yLs_5345	maker	gene	3467904	3474684	.	+	.	ID=Mmel_00003037;Name=Mmel_00003037;Alias=maker-Scv2yLs_5345-augustus-gene-35.6;Note=Similar to FRMD3: FERM domain-containing protein 3 (Homo sapiens OX%3D9606);
Scv2yLs_5345	maker	mRNA	3467904	3474684	.	+	.	ID=Mmel_00003037-RA;Parent=Mmel_00003037;Name=Mmel_00003037-RA;Alias=maker-Scv2yLs_5345-augustus-gene-35.6-mRNA-1;_AED=0.30;_QI=0|0|0|0|0|0.5|2|0|223;_eAED=0.30;Note=Similar to FRMD3: FERM domain-containing protein 3 (Homo sapiens OX%3D9606);
Scv2yLs_5345	maker	exon	3467904	3467979	.	+	.	ID=Mmel_00003037-RA:exon:1937;Parent=Mmel_00003037-RA;
Scv2yLs_5345	maker	exon	3474089	3474684	.	+	.	ID=Mmel_00003037-RA:exon:1938;Parent=Mmel_00003037-RA;
Scv2yLs_5345	maker	CDS	3467904	3467979	.	+	0	ID=Mmel_00003037-RA:cds;Parent=Mmel_00003037-RA;
Scv2yLs_5345	maker	CDS	3474089	3474684	.	+	2	ID=Mmel_00003037-RA:cds;Parent=Mmel_00003037-RA;
Scv2yLs_5345	maker	gene	3450090	3462979	.	+	.	ID=Mmel_00003036;Name=Mmel_00003036;Alias=maker-Scv2yLs_5345-snap-gene-35.1;Note=Similar to FRMD3: FERM domain-containing protein 3 (Homo sapiens OX%3D9606);Dbxref=InterPro:IPR014847,InterPro:IPR018980,PFAM:PF08736,PFAM:PF09380;
Scv2yLs_5345	maker	mRNA	3450090	3462979	.	+	.	ID=Mmel_00003036-RA;Parent=Mmel_00003036;Name=Mmel_00003036-RA;Alias=maker-Scv2yLs_5345-snap-gene-35.1-mRNA-1;_AED=0.34;_QI=0|0|0|0|0.6|0.5|6|0|122;_eAED=0.35;Note=Similar to FRMD3: FERM domain-containing protein 3 (Homo sapiens OX%3D9606);Dbxref=InterPro:IPR014847,InterPro:IPR018980,PFAM:PF08736,PFAM:PF09380;
Scv2yLs_5345	maker	exon	3450090	3450095	.	+	.	ID=Mmel_00003036-RA:exon:1939;Parent=Mmel_00003036-RA;
Scv2yLs_5345	maker	exon	3452887	3452892	.	+	.	ID=Mmel_00003036-RA:exon:1940;Parent=Mmel_00003036-RA;
Scv2yLs_5345	maker	exon	3455664	3455752	.	+	.	ID=Mmel_00003036-RA:exon:1941;Parent=Mmel_00003036-RA;
Scv2yLs_5345	maker	exon	3459016	3459090	.	+	.	ID=Mmel_00003036-RA:exon:1942;Parent=Mmel_00003036-RA;
Scv2yLs_5345	maker	exon	3459645	3459713	.	+	.	ID=Mmel_00003036-RA:exon:1943;Parent=Mmel_00003036-RA;
Scv2yLs_5345	maker	exon	3462859	3462979	.	+	.	ID=Mmel_00003036-RA:exon:1944;Parent=Mmel_00003036-RA;
Scv2yLs_5345	maker	CDS	3450090	3450095	.	+	0	ID=Mmel_00003036-RA:cds;Parent=Mmel_00003036-RA;
Scv2yLs_5345	maker	CDS	3452887	3452892	.	+	0	ID=Mmel_00003036-RA:cds;Parent=Mmel_00003036-RA;
Scv2yLs_5345	maker	CDS	3455664	3455752	.	+	0	ID=Mmel_00003036-RA:cds;Parent=Mmel_00003036-RA;
Scv2yLs_5345	maker	CDS	3459016	3459090	.	+	1	ID=Mmel_00003036-RA:cds;Parent=Mmel_00003036-RA;
Scv2yLs_5345	maker	CDS	3459645	3459713	.	+	1	ID=Mmel_00003036-RA:cds;Parent=Mmel_00003036-RA;
Scv2yLs_5345	maker	CDS	3462859	3462979	.	+	1	ID=Mmel_00003036-RA:cds;Parent=Mmel_00003036-RA;
Scv2yLs_5345	maker	gene	3526756	3545083	.	+	.	ID=Mmel_00003038;Name=Mmel_00003038;Alias=maker-Scv2yLs_5345-augustus-gene-36.2;Note=Similar to RASEF: Ras and EF-hand domain-containing protein (Homo sapiens OX%3D9606);Dbxref=InterPro:IPR001806,PFAM:PF00071;Ontology_term=GO:0003924,GO:0005525;
Scv2yLs_5345	maker	mRNA	3526756	3545083	.	+	.	ID=Mmel_00003038-RA;Parent=Mmel_00003038;Name=Mmel_00003038-RA;Alias=maker-Scv2yLs_5345-augustus-gene-36.2-mRNA-1;_AED=0.08;_QI=0|0|0|1|1|1|16|0|606;_eAED=0.08;Note=Similar to RASEF: Ras and EF-hand domain-containing protein (Homo sapiens OX%3D9606);Dbxref=InterPro:IPR001806,PFAM:PF00071;Ontology_term=GO:0003924,GO:0005525;
Scv2yLs_5345	maker	exon	3526756	3526925	.	+	.	ID=Mmel_00003038-RA:exon:1945;Parent=Mmel_00003038-RA;
Scv2yLs_5345	maker	exon	3527710	3527800	.	+	.	ID=Mmel_00003038-RA:exon:1946;Parent=Mmel_00003038-RA;
Scv2yLs_5345	maker	exon	3530286	3530381	.	+	.	ID=Mmel_00003038-RA:exon:1947;Parent=Mmel_00003038-RA;
Scv2yLs_5345	maker	exon	3531366	3531443	.	+	.	ID=Mmel_00003038-RA:exon:1948;Parent=Mmel_00003038-RA;
Scv2yLs_5345	maker	exon	3531984	3532099	.	+	.	ID=Mmel_00003038-RA:exon:1949;Parent=Mmel_00003038-RA;
Scv2yLs_5345	maker	exon	3532792	3532860	.	+	.	ID=Mmel_00003038-RA:exon:1950;Parent=Mmel_00003038-RA;
Scv2yLs_5345	maker	exon	3533778	3533862	.	+	.	ID=Mmel_00003038-RA:exon:1951;Parent=Mmel_00003038-RA;
Scv2yLs_5345	maker	exon	3535216	3535307	.	+	.	ID=Mmel_00003038-RA:exon:1952;Parent=Mmel_00003038-RA;
Scv2yLs_5345	maker	exon	3538122	3538356	.	+	.	ID=Mmel_00003038-RA:exon:1953;Parent=Mmel_00003038-RA;
Scv2yLs_5345	maker	exon	3539368	3539505	.	+	.	ID=Mmel_00003038-RA:exon:1954;Parent=Mmel_00003038-RA;
Scv2yLs_5345	maker	exon	3539597	3539744	.	+	.	ID=Mmel_00003038-RA:exon:1955;Parent=Mmel_00003038-RA;
Scv2yLs_5345	maker	exon	3540646	3540727	.	+	.	ID=Mmel_00003038-RA:exon:1956;Parent=Mmel_00003038-RA;
Scv2yLs_5345	maker	exon	3541758	3541872	.	+	.	ID=Mmel_00003038-RA:exon:1957;Parent=Mmel_00003038-RA;
Scv2yLs_5345	maker	exon	3542716	3542835	.	+	.	ID=Mmel_00003038-RA:exon:1958;Parent=Mmel_00003038-RA;
Scv2yLs_5345	maker	exon	3543818	3543894	.	+	.	ID=Mmel_00003038-RA:exon:1959;Parent=Mmel_00003038-RA;
Scv2yLs_5345	maker	exon	3544975	3545083	.	+	.	ID=Mmel_00003038-RA:exon:1960;Parent=Mmel_00003038-RA;
Scv2yLs_5345	maker	CDS	3526756	3526925	.	+	0	ID=Mmel_00003038-RA:cds;Parent=Mmel_00003038-RA;
Scv2yLs_5345	maker	CDS	3527710	3527800	.	+	1	ID=Mmel_00003038-RA:cds;Parent=Mmel_00003038-RA;
Scv2yLs_5345	maker	CDS	3530286	3530381	.	+	0	ID=Mmel_00003038-RA:cds;Parent=Mmel_00003038-RA;
Scv2yLs_5345	maker	CDS	3531366	3531443	.	+	0	ID=Mmel_00003038-RA:cds;Parent=Mmel_00003038-RA;
Scv2yLs_5345	maker	CDS	3531984	3532099	.	+	0	ID=Mmel_00003038-RA:cds;Parent=Mmel_00003038-RA;
Scv2yLs_5345	maker	CDS	3532792	3532860	.	+	1	ID=Mmel_00003038-RA:cds;Parent=Mmel_00003038-RA;
Scv2yLs_5345	maker	CDS	3533778	3533862	.	+	1	ID=Mmel_00003038-RA:cds;Parent=Mmel_00003038-RA;
Scv2yLs_5345	maker	CDS	3535216	3535307	.	+	0	ID=Mmel_00003038-RA:cds;Parent=Mmel_00003038-RA;
Scv2yLs_5345	maker	CDS	3538122	3538356	.	+	1	ID=Mmel_00003038-RA:cds;Parent=Mmel_00003038-RA;
Scv2yLs_5345	maker	CDS	3539368	3539505	.	+	0	ID=Mmel_00003038-RA:cds;Parent=Mmel_00003038-RA;
Scv2yLs_5345	maker	CDS	3539597	3539744	.	+	0	ID=Mmel_00003038-RA:cds;Parent=Mmel_00003038-RA;
Scv2yLs_5345	maker	CDS	3540646	3540727	.	+	2	ID=Mmel_00003038-RA:cds;Parent=Mmel_00003038-RA;
Scv2yLs_5345	maker	CDS	3541758	3541872	.	+	1	ID=Mmel_00003038-RA:cds;Parent=Mmel_00003038-RA;
Scv2yLs_5345	maker	CDS	3542716	3542835	.	+	0	ID=Mmel_00003038-RA:cds;Parent=Mmel_00003038-RA;
Scv2yLs_5345	maker	CDS	3543818	3543894	.	+	0	ID=Mmel_00003038-RA:cds;Parent=Mmel_00003038-RA;
Scv2yLs_5345	maker	CDS	3544975	3545083	.	+	1	ID=Mmel_00003038-RA:cds;Parent=Mmel_00003038-RA;
Scv2yLs_5345	maker	gene	3973379	3996031	.	+	.	ID=Mmel_00003040;Name=Mmel_00003040;Alias=augustus_masked-Scv2yLs_5345-processed-gene-40.9;Note=Similar to TLE1: Transducin-like enhancer protein 1 (Homo sapiens OX%3D9606);Dbxref=InterPro:IPR001680,PFAM:PF00400;Ontology_term=GO:0005515;
Scv2yLs_5345	maker	mRNA	3973379	3996031	.	+	.	ID=Mmel_00003040-RA;Parent=Mmel_00003040;Name=Mmel_00003040-RA;Alias=augustus_masked-Scv2yLs_5345-processed-gene-40.9-mRNA-1;_AED=0.44;_QI=0|0|0|0.90|1|1|11|0|499;_eAED=0.44;Note=Similar to TLE1: Transducin-like enhancer protein 1 (Homo sapiens OX%3D9606);Dbxref=InterPro:IPR001680,PFAM:PF00400;Ontology_term=GO:0005515;
Scv2yLs_5345	maker	exon	3973379	3973387	.	+	.	ID=Mmel_00003040-RA:exon:1961;Parent=Mmel_00003040-RA;
Scv2yLs_5345	maker	exon	3974809	3974925	.	+	.	ID=Mmel_00003040-RA:exon:1962;Parent=Mmel_00003040-RA;
Scv2yLs_5345	maker	exon	3977965	3978018	.	+	.	ID=Mmel_00003040-RA:exon:1963;Parent=Mmel_00003040-RA;
Scv2yLs_5345	maker	exon	3979621	3979773	.	+	.	ID=Mmel_00003040-RA:exon:1964;Parent=Mmel_00003040-RA;
Scv2yLs_5345	maker	exon	3980653	3980797	.	+	.	ID=Mmel_00003040-RA:exon:1965;Parent=Mmel_00003040-RA;
Scv2yLs_5345	maker	exon	3981495	3981685	.	+	.	ID=Mmel_00003040-RA:exon:1966;Parent=Mmel_00003040-RA;
Scv2yLs_5345	maker	exon	3983115	3983191	.	+	.	ID=Mmel_00003040-RA:exon:1967;Parent=Mmel_00003040-RA;
Scv2yLs_5345	maker	exon	3990703	3990952	.	+	.	ID=Mmel_00003040-RA:exon:1968;Parent=Mmel_00003040-RA;
Scv2yLs_5345	maker	exon	3992616	3992863	.	+	.	ID=Mmel_00003040-RA:exon:1969;Parent=Mmel_00003040-RA;
Scv2yLs_5345	maker	exon	3994551	3994698	.	+	.	ID=Mmel_00003040-RA:exon:1970;Parent=Mmel_00003040-RA;
Scv2yLs_5345	maker	exon	3995924	3996031	.	+	.	ID=Mmel_00003040-RA:exon:1971;Parent=Mmel_00003040-RA;
Scv2yLs_5345	maker	CDS	3973379	3973387	.	+	0	ID=Mmel_00003040-RA:cds;Parent=Mmel_00003040-RA;
Scv2yLs_5345	maker	CDS	3974809	3974925	.	+	0	ID=Mmel_00003040-RA:cds;Parent=Mmel_00003040-RA;
Scv2yLs_5345	maker	CDS	3977965	3978018	.	+	0	ID=Mmel_00003040-RA:cds;Parent=Mmel_00003040-RA;
Scv2yLs_5345	maker	CDS	3979621	3979773	.	+	0	ID=Mmel_00003040-RA:cds;Parent=Mmel_00003040-RA;
Scv2yLs_5345	maker	CDS	3980653	3980797	.	+	0	ID=Mmel_00003040-RA:cds;Parent=Mmel_00003040-RA;
Scv2yLs_5345	maker	CDS	3981495	3981685	.	+	2	ID=Mmel_00003040-RA:cds;Parent=Mmel_00003040-RA;
Scv2yLs_5345	maker	CDS	3983115	3983191	.	+	0	ID=Mmel_00003040-RA:cds;Parent=Mmel_00003040-RA;
Scv2yLs_5345	maker	CDS	3990703	3990952	.	+	1	ID=Mmel_00003040-RA:cds;Parent=Mmel_00003040-RA;
Scv2yLs_5345	maker	CDS	3992616	3992863	.	+	0	ID=Mmel_00003040-RA:cds;Parent=Mmel_00003040-RA;
Scv2yLs_5345	maker	CDS	3994551	3994698	.	+	1	ID=Mmel_00003040-RA:cds;Parent=Mmel_00003040-RA;
Scv2yLs_5345	maker	CDS	3995924	3996031	.	+	0	ID=Mmel_00003040-RA:cds;Parent=Mmel_00003040-RA;
Scv2yLs_5345	maker	gene	3996146	4005960	.	+	.	ID=Mmel_00003041;Name=Mmel_00003041;Alias=maker-Scv2yLs_5345-snap-gene-40.1;Note=Protein of unknown function;
Scv2yLs_5345	maker	mRNA	3996146	4005960	.	+	.	ID=Mmel_00003041-RA;Parent=Mmel_00003041;Name=Mmel_00003041-RA;Alias=maker-Scv2yLs_5345-snap-gene-40.1-mRNA-1;_AED=0.48;_QI=0|0|0|0|0.2|0.33|6|0|152;_eAED=1.00;Note=Protein of unknown function;
Scv2yLs_5345	maker	exon	3996146	3996251	.	+	.	ID=Mmel_00003041-RA:exon:1972;Parent=Mmel_00003041-RA;
Scv2yLs_5345	maker	exon	3997122	3997129	.	+	.	ID=Mmel_00003041-RA:exon:1973;Parent=Mmel_00003041-RA;
Scv2yLs_5345	maker	exon	3997747	3997785	.	+	.	ID=Mmel_00003041-RA:exon:1974;Parent=Mmel_00003041-RA;
Scv2yLs_5345	maker	exon	4001255	4001345	.	+	.	ID=Mmel_00003041-RA:exon:1975;Parent=Mmel_00003041-RA;
Scv2yLs_5345	maker	exon	4001465	4001538	.	+	.	ID=Mmel_00003041-RA:exon:1976;Parent=Mmel_00003041-RA;
Scv2yLs_5345	maker	exon	4005820	4005960	.	+	.	ID=Mmel_00003041-RA:exon:1977;Parent=Mmel_00003041-RA;
Scv2yLs_5345	maker	CDS	3996146	3996251	.	+	0	ID=Mmel_00003041-RA:cds;Parent=Mmel_00003041-RA;
Scv2yLs_5345	maker	CDS	3997122	3997129	.	+	2	ID=Mmel_00003041-RA:cds;Parent=Mmel_00003041-RA;
Scv2yLs_5345	maker	CDS	3997747	3997785	.	+	0	ID=Mmel_00003041-RA:cds;Parent=Mmel_00003041-RA;
Scv2yLs_5345	maker	CDS	4001255	4001345	.	+	0	ID=Mmel_00003041-RA:cds;Parent=Mmel_00003041-RA;
Scv2yLs_5345	maker	CDS	4001465	4001538	.	+	2	ID=Mmel_00003041-RA:cds;Parent=Mmel_00003041-RA;
Scv2yLs_5345	maker	CDS	4005820	4005960	.	+	0	ID=Mmel_00003041-RA:cds;Parent=Mmel_00003041-RA;
Scv2yLs_5345	maker	gene	3964527	3966142	.	+	.	ID=Mmel_00003039;Name=Mmel_00003039;Alias=maker-Scv2yLs_5345-augustus-gene-40.7;Note=Similar to TLE1: Transducin-like enhancer protein 1 (Homo sapiens OX%3D9606);
Scv2yLs_5345	maker	mRNA	3964527	3966142	.	+	.	ID=Mmel_00003039-RA;Parent=Mmel_00003039;Name=Mmel_00003039-RA;Alias=maker-Scv2yLs_5345-augustus-gene-40.7-mRNA-1;_AED=0.56;_QI=0|0|0|0.5|0|0|2|0|83;_eAED=0.56;Note=Similar to TLE1: Transducin-like enhancer protein 1 (Homo sapiens OX%3D9606);
Scv2yLs_5345	maker	exon	3964527	3964547	.	+	.	ID=Mmel_00003039-RA:exon:1978;Parent=Mmel_00003039-RA;
Scv2yLs_5345	maker	exon	3965912	3966142	.	+	.	ID=Mmel_00003039-RA:exon:1979;Parent=Mmel_00003039-RA;
Scv2yLs_5345	maker	CDS	3964527	3964547	.	+	0	ID=Mmel_00003039-RA:cds;Parent=Mmel_00003039-RA;
Scv2yLs_5345	maker	CDS	3965912	3966142	.	+	0	ID=Mmel_00003039-RA:cds;Parent=Mmel_00003039-RA;
Scv2yLs_5345	maker	gene	4480869	4580531	.	-	.	ID=Mmel_00003042;Name=Mmel_00003042;Alias=maker-Scv2yLs_5345-snap-gene-45.0;Note=Similar to Tle4: Transducin-like enhancer protein 4 (Mus musculus OX%3D10090);Dbxref=InterPro:IPR001680,PFAM:PF00400;Ontology_term=GO:0005515;
Scv2yLs_5345	maker	mRNA	4480869	4580531	.	-	.	ID=Mmel_00003042-RA;Parent=Mmel_00003042;Name=Mmel_00003042-RA;Alias=maker-Scv2yLs_5345-snap-gene-45.0-mRNA-1;_AED=0.34;_QI=0|0|0|0.4|0.08|0.28|25|0|970;_eAED=0.35;Note=Similar to Tle4: Transducin-like enhancer protein 4 (Mus musculus OX%3D10090);Dbxref=InterPro:IPR001680,PFAM:PF00400;Ontology_term=GO:0005515;
Scv2yLs_5345	maker	exon	4580527	4580531	.	-	.	ID=Mmel_00003042-RA:exon:2004;Parent=Mmel_00003042-RA;
Scv2yLs_5345	maker	exon	4565957	4566023	.	-	.	ID=Mmel_00003042-RA:exon:2003;Parent=Mmel_00003042-RA;
Scv2yLs_5345	maker	exon	4560828	4560947	.	-	.	ID=Mmel_00003042-RA:exon:2002;Parent=Mmel_00003042-RA;
Scv2yLs_5345	maker	exon	4560215	4560268	.	-	.	ID=Mmel_00003042-RA:exon:2001;Parent=Mmel_00003042-RA;
Scv2yLs_5345	maker	exon	4559047	4559199	.	-	.	ID=Mmel_00003042-RA:exon:2000;Parent=Mmel_00003042-RA;
Scv2yLs_5345	maker	exon	4557723	4557855	.	-	.	ID=Mmel_00003042-RA:exon:1999;Parent=Mmel_00003042-RA;
Scv2yLs_5345	maker	exon	4557256	4557449	.	-	.	ID=Mmel_00003042-RA:exon:1998;Parent=Mmel_00003042-RA;
Scv2yLs_5345	maker	exon	4556988	4557064	.	-	.	ID=Mmel_00003042-RA:exon:1997;Parent=Mmel_00003042-RA;
Scv2yLs_5345	maker	exon	4554343	4554563	.	-	.	ID=Mmel_00003042-RA:exon:1996;Parent=Mmel_00003042-RA;
Scv2yLs_5345	maker	exon	4553623	4553725	.	-	.	ID=Mmel_00003042-RA:exon:1995;Parent=Mmel_00003042-RA;
Scv2yLs_5345	maker	exon	4552560	4552731	.	-	.	ID=Mmel_00003042-RA:exon:1994;Parent=Mmel_00003042-RA;
Scv2yLs_5345	maker	exon	4551802	4551952	.	-	.	ID=Mmel_00003042-RA:exon:1993;Parent=Mmel_00003042-RA;
Scv2yLs_5345	maker	exon	4551399	4551475	.	-	.	ID=Mmel_00003042-RA:exon:1992;Parent=Mmel_00003042-RA;
Scv2yLs_5345	maker	exon	4549693	4549788	.	-	.	ID=Mmel_00003042-RA:exon:1991;Parent=Mmel_00003042-RA;
Scv2yLs_5345	maker	exon	4543447	4543519	.	-	.	ID=Mmel_00003042-RA:exon:1990;Parent=Mmel_00003042-RA;
Scv2yLs_5345	maker	exon	4536534	4536629	.	-	.	ID=Mmel_00003042-RA:exon:1989;Parent=Mmel_00003042-RA;
Scv2yLs_5345	maker	exon	4522903	4523002	.	-	.	ID=Mmel_00003042-RA:exon:1988;Parent=Mmel_00003042-RA;
Scv2yLs_5345	maker	exon	4522700	4522832	.	-	.	ID=Mmel_00003042-RA:exon:1987;Parent=Mmel_00003042-RA;
Scv2yLs_5345	maker	exon	4521108	4521294	.	-	.	ID=Mmel_00003042-RA:exon:1986;Parent=Mmel_00003042-RA;
Scv2yLs_5345	maker	exon	4518709	4518871	.	-	.	ID=Mmel_00003042-RA:exon:1985;Parent=Mmel_00003042-RA;
Scv2yLs_5345	maker	exon	4507691	4507792	.	-	.	ID=Mmel_00003042-RA:exon:1984;Parent=Mmel_00003042-RA;
Scv2yLs_5345	maker	exon	4505655	4505787	.	-	.	ID=Mmel_00003042-RA:exon:1983;Parent=Mmel_00003042-RA;
Scv2yLs_5345	maker	exon	4503372	4503410	.	-	.	ID=Mmel_00003042-RA:exon:1982;Parent=Mmel_00003042-RA;
Scv2yLs_5345	maker	exon	4483316	4483408	.	-	.	ID=Mmel_00003042-RA:exon:1981;Parent=Mmel_00003042-RA;
Scv2yLs_5345	maker	exon	4480869	4481036	.	-	.	ID=Mmel_00003042-RA:exon:1980;Parent=Mmel_00003042-RA;
Scv2yLs_5345	maker	CDS	4580527	4580531	.	-	0	ID=Mmel_00003042-RA:cds;Parent=Mmel_00003042-RA;
Scv2yLs_5345	maker	CDS	4565957	4566023	.	-	1	ID=Mmel_00003042-RA:cds;Parent=Mmel_00003042-RA;
Scv2yLs_5345	maker	CDS	4560828	4560947	.	-	0	ID=Mmel_00003042-RA:cds;Parent=Mmel_00003042-RA;
Scv2yLs_5345	maker	CDS	4560215	4560268	.	-	0	ID=Mmel_00003042-RA:cds;Parent=Mmel_00003042-RA;
Scv2yLs_5345	maker	CDS	4559047	4559199	.	-	0	ID=Mmel_00003042-RA:cds;Parent=Mmel_00003042-RA;
Scv2yLs_5345	maker	CDS	4557723	4557855	.	-	0	ID=Mmel_00003042-RA:cds;Parent=Mmel_00003042-RA;
Scv2yLs_5345	maker	CDS	4557256	4557449	.	-	2	ID=Mmel_00003042-RA:cds;Parent=Mmel_00003042-RA;
Scv2yLs_5345	maker	CDS	4556988	4557064	.	-	0	ID=Mmel_00003042-RA:cds;Parent=Mmel_00003042-RA;
Scv2yLs_5345	maker	CDS	4554343	4554563	.	-	1	ID=Mmel_00003042-RA:cds;Parent=Mmel_00003042-RA;
Scv2yLs_5345	maker	CDS	4553623	4553725	.	-	2	ID=Mmel_00003042-RA:cds;Parent=Mmel_00003042-RA;
Scv2yLs_5345	maker	CDS	4552560	4552731	.	-	1	ID=Mmel_00003042-RA:cds;Parent=Mmel_00003042-RA;
Scv2yLs_5345	maker	CDS	4551802	4551952	.	-	0	ID=Mmel_00003042-RA:cds;Parent=Mmel_00003042-RA;
Scv2yLs_5345	maker	CDS	4551399	4551475	.	-	2	ID=Mmel_00003042-RA:cds;Parent=Mmel_00003042-RA;
Scv2yLs_5345	maker	CDS	4549693	4549788	.	-	0	ID=Mmel_00003042-RA:cds;Parent=Mmel_00003042-RA;
Scv2yLs_5345	maker	CDS	4543447	4543519	.	-	0	ID=Mmel_00003042-RA:cds;Parent=Mmel_00003042-RA;
Scv2yLs_5345	maker	CDS	4536534	4536629	.	-	2	ID=Mmel_00003042-RA:cds;Parent=Mmel_00003042-RA;
Scv2yLs_5345	maker	CDS	4522903	4523002	.	-	2	ID=Mmel_00003042-RA:cds;Parent=Mmel_00003042-RA;
Scv2yLs_5345	maker	CDS	4522700	4522832	.	-	1	ID=Mmel_00003042-RA:cds;Parent=Mmel_00003042-RA;
Scv2yLs_5345	maker	CDS	4521108	4521294	.	-	0	ID=Mmel_00003042-RA:cds;Parent=Mmel_00003042-RA;
Scv2yLs_5345	maker	CDS	4518709	4518871	.	-	2	ID=Mmel_00003042-RA:cds;Parent=Mmel_00003042-RA;
Scv2yLs_5345	maker	CDS	4507691	4507792	.	-	1	ID=Mmel_00003042-RA:cds;Parent=Mmel_00003042-RA;
Scv2yLs_5345	maker	CDS	4505655	4505787	.	-	1	ID=Mmel_00003042-RA:cds;Parent=Mmel_00003042-RA;
Scv2yLs_5345	maker	CDS	4503372	4503410	.	-	0	ID=Mmel_00003042-RA:cds;Parent=Mmel_00003042-RA;
Scv2yLs_5345	maker	CDS	4483316	4483408	.	-	0	ID=Mmel_00003042-RA:cds;Parent=Mmel_00003042-RA;
Scv2yLs_5345	maker	CDS	4480869	4481036	.	-	0	ID=Mmel_00003042-RA:cds;Parent=Mmel_00003042-RA;
Scv2yLs_5345	maker	gene	5120063	5134549	.	-	.	ID=Mmel_00003043;Name=Mmel_00003043;Alias=maker-Scv2yLs_5345-augustus-gene-51.1;Note=Similar to Psat1: Phosphoserine aminotransferase (Mus musculus OX%3D10090);Dbxref=InterPro:IPR000192,PFAM:PF00266;
Scv2yLs_5345	maker	mRNA	5120063	5134549	.	-	.	ID=Mmel_00003043-RA;Parent=Mmel_00003043;Name=Mmel_00003043-RA;Alias=maker-Scv2yLs_5345-augustus-gene-51.1-mRNA-1;_AED=0.22;_QI=26|0.62|0.55|1|0.87|0.88|9|248|373;_eAED=0.22;Note=Similar to Psat1: Phosphoserine aminotransferase (Mus musculus OX%3D10090);Dbxref=InterPro:IPR000192,PFAM:PF00266;
Scv2yLs_5345	maker	exon	5120063	5120416	.	-	.	ID=Mmel_00003043-RA:exon:2013;Parent=Mmel_00003043-RA;
Scv2yLs_5345	maker	exon	5121031	5121168	.	-	.	ID=Mmel_00003043-RA:exon:2012;Parent=Mmel_00003043-RA;
Scv2yLs_5345	maker	exon	5123549	5123677	.	-	.	ID=Mmel_00003043-RA:exon:2011;Parent=Mmel_00003043-RA;
Scv2yLs_5345	maker	exon	5127275	5127444	.	-	.	ID=Mmel_00003043-RA:exon:2010;Parent=Mmel_00003043-RA;
Scv2yLs_5345	maker	exon	5128476	5128648	.	-	.	ID=Mmel_00003043-RA:exon:2009;Parent=Mmel_00003043-RA;
Scv2yLs_5345	maker	exon	5130079	5130284	.	-	.	ID=Mmel_00003043-RA:exon:2008;Parent=Mmel_00003043-RA;
Scv2yLs_5345	maker	exon	5131402	5131471	.	-	.	ID=Mmel_00003043-RA:exon:2007;Parent=Mmel_00003043-RA;
Scv2yLs_5345	maker	exon	5132257	5132317	.	-	.	ID=Mmel_00003043-RA:exon:2006;Parent=Mmel_00003043-RA;
Scv2yLs_5345	maker	exon	5134455	5134549	.	-	.	ID=Mmel_00003043-RA:exon:2005;Parent=Mmel_00003043-RA;
Scv2yLs_5345	maker	five_prime_UTR	5134524	5134549	.	-	.	ID=Mmel_00003043-RA:five_prime_utr;Parent=Mmel_00003043-RA;
Scv2yLs_5345	maker	CDS	5134455	5134523	.	-	0	ID=Mmel_00003043-RA:cds;Parent=Mmel_00003043-RA;
Scv2yLs_5345	maker	CDS	5132257	5132317	.	-	0	ID=Mmel_00003043-RA:cds;Parent=Mmel_00003043-RA;
Scv2yLs_5345	maker	CDS	5131402	5131471	.	-	2	ID=Mmel_00003043-RA:cds;Parent=Mmel_00003043-RA;
Scv2yLs_5345	maker	CDS	5130079	5130284	.	-	1	ID=Mmel_00003043-RA:cds;Parent=Mmel_00003043-RA;
Scv2yLs_5345	maker	CDS	5128476	5128648	.	-	2	ID=Mmel_00003043-RA:cds;Parent=Mmel_00003043-RA;
Scv2yLs_5345	maker	CDS	5127275	5127444	.	-	0	ID=Mmel_00003043-RA:cds;Parent=Mmel_00003043-RA;
Scv2yLs_5345	maker	CDS	5123549	5123677	.	-	1	ID=Mmel_00003043-RA:cds;Parent=Mmel_00003043-RA;
Scv2yLs_5345	maker	CDS	5121031	5121168	.	-	1	ID=Mmel_00003043-RA:cds;Parent=Mmel_00003043-RA;
Scv2yLs_5345	maker	CDS	5120311	5120416	.	-	1	ID=Mmel_00003043-RA:cds;Parent=Mmel_00003043-RA;
Scv2yLs_5345	maker	three_prime_UTR	5120063	5120310	.	-	.	ID=Mmel_00003043-RA:three_prime_utr;Parent=Mmel_00003043-RA;
Scv2yLs_5345	maker	gene	5139804	5161456	.	-	.	ID=Mmel_00003044;Name=Mmel_00003044;Alias=maker-Scv2yLs_5345-augustus-gene-51.2;Note=Similar to Cep78: Centrosomal protein of 78 kDa (Mus musculus OX%3D10090);Dbxref=InterPro:IPR001611,PFAM:PF13516;Ontology_term=GO:0005515;
Scv2yLs_5345	maker	mRNA	5139804	5161456	.	-	.	ID=Mmel_00003044-RA;Parent=Mmel_00003044;Name=Mmel_00003044-RA;Alias=maker-Scv2yLs_5345-augustus-gene-51.2-mRNA-1;_AED=0.36;_QI=0|0.15|0.07|1|0.46|0.57|14|0|688;_eAED=0.36;Note=Similar to Cep78: Centrosomal protein of 78 kDa (Mus musculus OX%3D10090);Dbxref=InterPro:IPR001611,PFAM:PF13516;Ontology_term=GO:0005515;
Scv2yLs_5345	maker	exon	5161256	5161456	.	-	.	ID=Mmel_00003044-RA:exon:2027;Parent=Mmel_00003044-RA;
Scv2yLs_5345	maker	exon	5160572	5160644	.	-	.	ID=Mmel_00003044-RA:exon:2026;Parent=Mmel_00003044-RA;
Scv2yLs_5345	maker	exon	5159949	5160052	.	-	.	ID=Mmel_00003044-RA:exon:2025;Parent=Mmel_00003044-RA;
Scv2yLs_5345	maker	exon	5159015	5159189	.	-	.	ID=Mmel_00003044-RA:exon:2024;Parent=Mmel_00003044-RA;
Scv2yLs_5345	maker	exon	5156798	5156862	.	-	.	ID=Mmel_00003044-RA:exon:2023;Parent=Mmel_00003044-RA;
Scv2yLs_5345	maker	exon	5153995	5154113	.	-	.	ID=Mmel_00003044-RA:exon:2022;Parent=Mmel_00003044-RA;
Scv2yLs_5345	maker	exon	5153389	5153406	.	-	.	ID=Mmel_00003044-RA:exon:2021;Parent=Mmel_00003044-RA;
Scv2yLs_5345	maker	exon	5152294	5152429	.	-	.	ID=Mmel_00003044-RA:exon:2020;Parent=Mmel_00003044-RA;
Scv2yLs_5345	maker	exon	5151327	5151428	.	-	.	ID=Mmel_00003044-RA:exon:2019;Parent=Mmel_00003044-RA;
Scv2yLs_5345	maker	exon	5150161	5150307	.	-	.	ID=Mmel_00003044-RA:exon:2018;Parent=Mmel_00003044-RA;
Scv2yLs_5345	maker	exon	5145456	5145533	.	-	.	ID=Mmel_00003044-RA:exon:2017;Parent=Mmel_00003044-RA;
Scv2yLs_5345	maker	exon	5143568	5143734	.	-	.	ID=Mmel_00003044-RA:exon:2016;Parent=Mmel_00003044-RA;
Scv2yLs_5345	maker	exon	5141621	5141774	.	-	.	ID=Mmel_00003044-RA:exon:2015;Parent=Mmel_00003044-RA;
Scv2yLs_5345	maker	exon	5139804	5140331	.	-	.	ID=Mmel_00003044-RA:exon:2014;Parent=Mmel_00003044-RA;
Scv2yLs_5345	maker	CDS	5161256	5161456	.	-	0	ID=Mmel_00003044-RA:cds;Parent=Mmel_00003044-RA;
Scv2yLs_5345	maker	CDS	5160572	5160644	.	-	0	ID=Mmel_00003044-RA:cds;Parent=Mmel_00003044-RA;
Scv2yLs_5345	maker	CDS	5159949	5160052	.	-	2	ID=Mmel_00003044-RA:cds;Parent=Mmel_00003044-RA;
Scv2yLs_5345	maker	CDS	5159015	5159189	.	-	0	ID=Mmel_00003044-RA:cds;Parent=Mmel_00003044-RA;
Scv2yLs_5345	maker	CDS	5156798	5156862	.	-	2	ID=Mmel_00003044-RA:cds;Parent=Mmel_00003044-RA;
Scv2yLs_5345	maker	CDS	5153995	5154113	.	-	0	ID=Mmel_00003044-RA:cds;Parent=Mmel_00003044-RA;
Scv2yLs_5345	maker	CDS	5153389	5153406	.	-	1	ID=Mmel_00003044-RA:cds;Parent=Mmel_00003044-RA;
Scv2yLs_5345	maker	CDS	5152294	5152429	.	-	1	ID=Mmel_00003044-RA:cds;Parent=Mmel_00003044-RA;
Scv2yLs_5345	maker	CDS	5151327	5151428	.	-	0	ID=Mmel_00003044-RA:cds;Parent=Mmel_00003044-RA;
Scv2yLs_5345	maker	CDS	5150161	5150307	.	-	0	ID=Mmel_00003044-RA:cds;Parent=Mmel_00003044-RA;
Scv2yLs_5345	maker	CDS	5145456	5145533	.	-	0	ID=Mmel_00003044-RA:cds;Parent=Mmel_00003044-RA;
Scv2yLs_5345	maker	CDS	5143568	5143734	.	-	0	ID=Mmel_00003044-RA:cds;Parent=Mmel_00003044-RA;
Scv2yLs_5345	maker	CDS	5141621	5141774	.	-	1	ID=Mmel_00003044-RA:cds;Parent=Mmel_00003044-RA;
Scv2yLs_5345	maker	CDS	5139804	5140331	.	-	0	ID=Mmel_00003044-RA:cds;Parent=Mmel_00003044-RA;
Scv2yLs_5345	maker	gene	5165351	5190275	.	-	.	ID=Mmel_00003045;Name=Mmel_00003045;Alias=maker-Scv2yLs_5345-snap-gene-52.0;Note=Protein of unknown function;
Scv2yLs_5345	maker	mRNA	5165351	5190275	.	-	.	ID=Mmel_00003045-RA;Parent=Mmel_00003045;Name=Mmel_00003045-RA;Alias=maker-Scv2yLs_5345-snap-gene-52.0-mRNA-1;_AED=0.88;_QI=0|0|0|0|1|0.8|5|0|288;_eAED=0.98;Note=Protein of unknown function;
Scv2yLs_5345	maker	exon	5190272	5190275	.	-	.	ID=Mmel_00003045-RA:exon:2032;Parent=Mmel_00003045-RA;
Scv2yLs_5345	maker	exon	5187891	5187916	.	-	.	ID=Mmel_00003045-RA:exon:2031;Parent=Mmel_00003045-RA;
Scv2yLs_5345	maker	exon	5187554	5187728	.	-	.	ID=Mmel_00003045-RA:exon:2030;Parent=Mmel_00003045-RA;
Scv2yLs_5345	maker	exon	5176246	5176761	.	-	.	ID=Mmel_00003045-RA:exon:2029;Parent=Mmel_00003045-RA;
Scv2yLs_5345	maker	exon	5165351	5165493	.	-	.	ID=Mmel_00003045-RA:exon:2028;Parent=Mmel_00003045-RA;
Scv2yLs_5345	maker	CDS	5190272	5190275	.	-	0	ID=Mmel_00003045-RA:cds;Parent=Mmel_00003045-RA;
Scv2yLs_5345	maker	CDS	5187891	5187916	.	-	2	ID=Mmel_00003045-RA:cds;Parent=Mmel_00003045-RA;
Scv2yLs_5345	maker	CDS	5187554	5187728	.	-	0	ID=Mmel_00003045-RA:cds;Parent=Mmel_00003045-RA;
Scv2yLs_5345	maker	CDS	5176246	5176761	.	-	2	ID=Mmel_00003045-RA:cds;Parent=Mmel_00003045-RA;
Scv2yLs_5345	maker	CDS	5165351	5165493	.	-	2	ID=Mmel_00003045-RA:cds;Parent=Mmel_00003045-RA;
Scv2yLs_5345	maker	gene	5281113	5299172	.	+	.	ID=Mmel_00003046;Name=Mmel_00003046;Alias=maker-Scv2yLs_5345-augustus-gene-53.4;Note=Similar to Gnaq: Guanine nucleotide-binding protein G(q) subunit alpha (Rattus norvegicus OX%3D10116);Dbxref=InterPro:IPR001019,PFAM:PF00503;Ontology_term=GO:0003924,GO:0007186,GO:0019001,GO:0031683;
Scv2yLs_5345	maker	mRNA	5281113	5299172	.	+	.	ID=Mmel_00003046-RA;Parent=Mmel_00003046;Name=Mmel_00003046-RA;Alias=maker-Scv2yLs_5345-augustus-gene-53.4-mRNA-1;_AED=0.65;_QI=0|0|0|0|1|1|5|0|205;_eAED=0.65;Note=Similar to Gnaq: Guanine nucleotide-binding protein G(q) subunit alpha (Rattus norvegicus OX%3D10116);Dbxref=InterPro:IPR001019,PFAM:PF00503;Ontology_term=GO:0003924,GO:0007186,GO:0019001,GO:0031683;
Scv2yLs_5345	maker	exon	5281113	5281126	.	+	.	ID=Mmel_00003046-RA:exon:2033;Parent=Mmel_00003046-RA;
Scv2yLs_5345	maker	exon	5281766	5281894	.	+	.	ID=Mmel_00003046-RA:exon:2034;Parent=Mmel_00003046-RA;
Scv2yLs_5345	maker	exon	5282834	5282963	.	+	.	ID=Mmel_00003046-RA:exon:2035;Parent=Mmel_00003046-RA;
Scv2yLs_5345	maker	exon	5295224	5295377	.	+	.	ID=Mmel_00003046-RA:exon:2036;Parent=Mmel_00003046-RA;
Scv2yLs_5345	maker	exon	5298982	5299172	.	+	.	ID=Mmel_00003046-RA:exon:2037;Parent=Mmel_00003046-RA;
Scv2yLs_5345	maker	CDS	5281113	5281126	.	+	0	ID=Mmel_00003046-RA:cds;Parent=Mmel_00003046-RA;
Scv2yLs_5345	maker	CDS	5281766	5281894	.	+	1	ID=Mmel_00003046-RA:cds;Parent=Mmel_00003046-RA;
Scv2yLs_5345	maker	CDS	5282834	5282963	.	+	1	ID=Mmel_00003046-RA:cds;Parent=Mmel_00003046-RA;
Scv2yLs_5345	maker	CDS	5295224	5295377	.	+	0	ID=Mmel_00003046-RA:cds;Parent=Mmel_00003046-RA;
Scv2yLs_5345	maker	CDS	5298982	5299172	.	+	2	ID=Mmel_00003046-RA:cds;Parent=Mmel_00003046-RA;
Scv2yLs_5345	maker	gene	5376516	5466096	.	-	.	ID=Mmel_00003049;Name=Mmel_00003049;Alias=maker-Scv2yLs_5345-snap-gene-55.7;Note=Similar to VPS13A: Vacuolar protein sorting-associated protein 13A (Homo sapiens OX%3D9606);Dbxref=InterPro:IPR009543,InterPro:IPR015412,InterPro:IPR026854,InterPro:IPR031642,InterPro:IPR031645,InterPro:IPR031646,PFAM:PF06650,PFAM:PF09333,PFAM:PF12624,PFAM:PF16908,PFAM:PF16909,PFAM:PF16910;
Scv2yLs_5345	maker	mRNA	5376516	5466096	.	-	.	ID=Mmel_00003049-RA;Parent=Mmel_00003049;Name=Mmel_00003049-RA;Alias=maker-Scv2yLs_5345-snap-gene-55.7-mRNA-1;_AED=0.22;_QI=0|0.05|0.04|0.94|0.76|0.83|68|0|3015;_eAED=0.22;Note=Similar to VPS13A: Vacuolar protein sorting-associated protein 13A (Homo sapiens OX%3D9606);Dbxref=InterPro:IPR009543,InterPro:IPR015412,InterPro:IPR026854,InterPro:IPR031642,InterPro:IPR031645,InterPro:IPR031646,PFAM:PF06650,PFAM:PF09333,PFAM:PF12624,PFAM:PF16908,PFAM:PF16909,PFAM:PF16910;
Scv2yLs_5345	maker	exon	5466091	5466096	.	-	.	ID=Mmel_00003049-RA:exon:2105;Parent=Mmel_00003049-RA;
Scv2yLs_5345	maker	exon	5462584	5462605	.	-	.	ID=Mmel_00003049-RA:exon:2104;Parent=Mmel_00003049-RA;
Scv2yLs_5345	maker	exon	5458543	5458586	.	-	.	ID=Mmel_00003049-RA:exon:2103;Parent=Mmel_00003049-RA;
Scv2yLs_5345	maker	exon	5457978	5458020	.	-	.	ID=Mmel_00003049-RA:exon:2102;Parent=Mmel_00003049-RA;
Scv2yLs_5345	maker	exon	5456990	5457085	.	-	.	ID=Mmel_00003049-RA:exon:2101;Parent=Mmel_00003049-RA;
Scv2yLs_5345	maker	exon	5456596	5456697	.	-	.	ID=Mmel_00003049-RA:exon:2100;Parent=Mmel_00003049-RA;
Scv2yLs_5345	maker	exon	5455815	5455924	.	-	.	ID=Mmel_00003049-RA:exon:2099;Parent=Mmel_00003049-RA;
Scv2yLs_5345	maker	exon	5455498	5455557	.	-	.	ID=Mmel_00003049-RA:exon:2098;Parent=Mmel_00003049-RA;
Scv2yLs_5345	maker	exon	5454517	5454576	.	-	.	ID=Mmel_00003049-RA:exon:2097;Parent=Mmel_00003049-RA;
Scv2yLs_5345	maker	exon	5454228	5454308	.	-	.	ID=Mmel_00003049-RA:exon:2096;Parent=Mmel_00003049-RA;
Scv2yLs_5345	maker	exon	5453739	5453796	.	-	.	ID=Mmel_00003049-RA:exon:2095;Parent=Mmel_00003049-RA;
Scv2yLs_5345	maker	exon	5451635	5451762	.	-	.	ID=Mmel_00003049-RA:exon:2094;Parent=Mmel_00003049-RA;
Scv2yLs_5345	maker	exon	5451317	5451423	.	-	.	ID=Mmel_00003049-RA:exon:2093;Parent=Mmel_00003049-RA;
Scv2yLs_5345	maker	exon	5450518	5450689	.	-	.	ID=Mmel_00003049-RA:exon:2092;Parent=Mmel_00003049-RA;
Scv2yLs_5345	maker	exon	5450086	5450148	.	-	.	ID=Mmel_00003049-RA:exon:2091;Parent=Mmel_00003049-RA;
Scv2yLs_5345	maker	exon	5446272	5446365	.	-	.	ID=Mmel_00003049-RA:exon:2090;Parent=Mmel_00003049-RA;
Scv2yLs_5345	maker	exon	5445551	5445645	.	-	.	ID=Mmel_00003049-RA:exon:2089;Parent=Mmel_00003049-RA;
Scv2yLs_5345	maker	exon	5444610	5444752	.	-	.	ID=Mmel_00003049-RA:exon:2088;Parent=Mmel_00003049-RA;
Scv2yLs_5345	maker	exon	5443096	5443301	.	-	.	ID=Mmel_00003049-RA:exon:2087;Parent=Mmel_00003049-RA;
Scv2yLs_5345	maker	exon	5439915	5440051	.	-	.	ID=Mmel_00003049-RA:exon:2086;Parent=Mmel_00003049-RA;
Scv2yLs_5345	maker	exon	5436649	5436781	.	-	.	ID=Mmel_00003049-RA:exon:2085;Parent=Mmel_00003049-RA;
Scv2yLs_5345	maker	exon	5435720	5435837	.	-	.	ID=Mmel_00003049-RA:exon:2084;Parent=Mmel_00003049-RA;
Scv2yLs_5345	maker	exon	5431971	5432109	.	-	.	ID=Mmel_00003049-RA:exon:2083;Parent=Mmel_00003049-RA;
Scv2yLs_5345	maker	exon	5427227	5427311	.	-	.	ID=Mmel_00003049-RA:exon:2082;Parent=Mmel_00003049-RA;
Scv2yLs_5345	maker	exon	5425327	5425499	.	-	.	ID=Mmel_00003049-RA:exon:2081;Parent=Mmel_00003049-RA;
Scv2yLs_5345	maker	exon	5423671	5423827	.	-	.	ID=Mmel_00003049-RA:exon:2080;Parent=Mmel_00003049-RA;
Scv2yLs_5345	maker	exon	5423237	5423316	.	-	.	ID=Mmel_00003049-RA:exon:2079;Parent=Mmel_00003049-RA;
Scv2yLs_5345	maker	exon	5422918	5422977	.	-	.	ID=Mmel_00003049-RA:exon:2078;Parent=Mmel_00003049-RA;
Scv2yLs_5345	maker	exon	5422684	5422840	.	-	.	ID=Mmel_00003049-RA:exon:2077;Parent=Mmel_00003049-RA;
Scv2yLs_5345	maker	exon	5422152	5422268	.	-	.	ID=Mmel_00003049-RA:exon:2076;Parent=Mmel_00003049-RA;
Scv2yLs_5345	maker	exon	5421967	5422070	.	-	.	ID=Mmel_00003049-RA:exon:2075;Parent=Mmel_00003049-RA;
Scv2yLs_5345	maker	exon	5421358	5421525	.	-	.	ID=Mmel_00003049-RA:exon:2074;Parent=Mmel_00003049-RA;
Scv2yLs_5345	maker	exon	5420404	5420711	.	-	.	ID=Mmel_00003049-RA:exon:2073;Parent=Mmel_00003049-RA;
Scv2yLs_5345	maker	exon	5419542	5419689	.	-	.	ID=Mmel_00003049-RA:exon:2072;Parent=Mmel_00003049-RA;
Scv2yLs_5345	maker	exon	5418465	5418615	.	-	.	ID=Mmel_00003049-RA:exon:2071;Parent=Mmel_00003049-RA;
Scv2yLs_5345	maker	exon	5411644	5411768	.	-	.	ID=Mmel_00003049-RA:exon:2070;Parent=Mmel_00003049-RA;
Scv2yLs_5345	maker	exon	5410756	5410925	.	-	.	ID=Mmel_00003049-RA:exon:2069;Parent=Mmel_00003049-RA;
Scv2yLs_5345	maker	exon	5409893	5410113	.	-	.	ID=Mmel_00003049-RA:exon:2068;Parent=Mmel_00003049-RA;
Scv2yLs_5345	maker	exon	5408528	5408760	.	-	.	ID=Mmel_00003049-RA:exon:2067;Parent=Mmel_00003049-RA;
Scv2yLs_5345	maker	exon	5405452	5405544	.	-	.	ID=Mmel_00003049-RA:exon:2066;Parent=Mmel_00003049-RA;
Scv2yLs_5345	maker	exon	5404632	5404988	.	-	.	ID=Mmel_00003049-RA:exon:2065;Parent=Mmel_00003049-RA;
Scv2yLs_5345	maker	exon	5403787	5403888	.	-	.	ID=Mmel_00003049-RA:exon:2064;Parent=Mmel_00003049-RA;
Scv2yLs_5345	maker	exon	5402311	5402469	.	-	.	ID=Mmel_00003049-RA:exon:2063;Parent=Mmel_00003049-RA;
Scv2yLs_5345	maker	exon	5401931	5402192	.	-	.	ID=Mmel_00003049-RA:exon:2062;Parent=Mmel_00003049-RA;
Scv2yLs_5345	maker	exon	5400895	5401055	.	-	.	ID=Mmel_00003049-RA:exon:2061;Parent=Mmel_00003049-RA;
Scv2yLs_5345	maker	exon	5399702	5399805	.	-	.	ID=Mmel_00003049-RA:exon:2060;Parent=Mmel_00003049-RA;
Scv2yLs_5345	maker	exon	5398128	5398425	.	-	.	ID=Mmel_00003049-RA:exon:2059;Parent=Mmel_00003049-RA;
Scv2yLs_5345	maker	exon	5396593	5396988	.	-	.	ID=Mmel_00003049-RA:exon:2058;Parent=Mmel_00003049-RA;
Scv2yLs_5345	maker	exon	5395687	5395791	.	-	.	ID=Mmel_00003049-RA:exon:2057;Parent=Mmel_00003049-RA;
Scv2yLs_5345	maker	exon	5395448	5395594	.	-	.	ID=Mmel_00003049-RA:exon:2056;Parent=Mmel_00003049-RA;
Scv2yLs_5345	maker	exon	5390815	5390943	.	-	.	ID=Mmel_00003049-RA:exon:2055;Parent=Mmel_00003049-RA;
Scv2yLs_5345	maker	exon	5389990	5390123	.	-	.	ID=Mmel_00003049-RA:exon:2054;Parent=Mmel_00003049-RA;
Scv2yLs_5345	maker	exon	5388413	5388542	.	-	.	ID=Mmel_00003049-RA:exon:2053;Parent=Mmel_00003049-RA;
Scv2yLs_5345	maker	exon	5387811	5388046	.	-	.	ID=Mmel_00003049-RA:exon:2052;Parent=Mmel_00003049-RA;
Scv2yLs_5345	maker	exon	5385660	5385813	.	-	.	ID=Mmel_00003049-RA:exon:2051;Parent=Mmel_00003049-RA;
Scv2yLs_5345	maker	exon	5384709	5384855	.	-	.	ID=Mmel_00003049-RA:exon:2050;Parent=Mmel_00003049-RA;
Scv2yLs_5345	maker	exon	5384070	5384151	.	-	.	ID=Mmel_00003049-RA:exon:2049;Parent=Mmel_00003049-RA;
Scv2yLs_5345	maker	exon	5382708	5382777	.	-	.	ID=Mmel_00003049-RA:exon:2048;Parent=Mmel_00003049-RA;
Scv2yLs_5345	maker	exon	5382019	5382124	.	-	.	ID=Mmel_00003049-RA:exon:2047;Parent=Mmel_00003049-RA;
Scv2yLs_5345	maker	exon	5381545	5381658	.	-	.	ID=Mmel_00003049-RA:exon:2046;Parent=Mmel_00003049-RA;
Scv2yLs_5345	maker	exon	5380116	5380261	.	-	.	ID=Mmel_00003049-RA:exon:2045;Parent=Mmel_00003049-RA;
Scv2yLs_5345	maker	exon	5379914	5379995	.	-	.	ID=Mmel_00003049-RA:exon:2044;Parent=Mmel_00003049-RA;
Scv2yLs_5345	maker	exon	5379163	5379276	.	-	.	ID=Mmel_00003049-RA:exon:2043;Parent=Mmel_00003049-RA;
Scv2yLs_5345	maker	exon	5378658	5378733	.	-	.	ID=Mmel_00003049-RA:exon:2042;Parent=Mmel_00003049-RA;
Scv2yLs_5345	maker	exon	5378395	5378558	.	-	.	ID=Mmel_00003049-RA:exon:2041;Parent=Mmel_00003049-RA;
Scv2yLs_5345	maker	exon	5377977	5378022	.	-	.	ID=Mmel_00003049-RA:exon:2040;Parent=Mmel_00003049-RA;
Scv2yLs_5345	maker	exon	5377596	5377709	.	-	.	ID=Mmel_00003049-RA:exon:2039;Parent=Mmel_00003049-RA;
Scv2yLs_5345	maker	exon	5376516	5376661	.	-	.	ID=Mmel_00003049-RA:exon:2038;Parent=Mmel_00003049-RA;
Scv2yLs_5345	maker	CDS	5466091	5466096	.	-	0	ID=Mmel_00003049-RA:cds;Parent=Mmel_00003049-RA;
Scv2yLs_5345	maker	CDS	5462584	5462605	.	-	0	ID=Mmel_00003049-RA:cds;Parent=Mmel_00003049-RA;
Scv2yLs_5345	maker	CDS	5458543	5458586	.	-	2	ID=Mmel_00003049-RA:cds;Parent=Mmel_00003049-RA;
Scv2yLs_5345	maker	CDS	5457978	5458020	.	-	0	ID=Mmel_00003049-RA:cds;Parent=Mmel_00003049-RA;
Scv2yLs_5345	maker	CDS	5456990	5457085	.	-	2	ID=Mmel_00003049-RA:cds;Parent=Mmel_00003049-RA;
Scv2yLs_5345	maker	CDS	5456596	5456697	.	-	2	ID=Mmel_00003049-RA:cds;Parent=Mmel_00003049-RA;
Scv2yLs_5345	maker	CDS	5455815	5455924	.	-	2	ID=Mmel_00003049-RA:cds;Parent=Mmel_00003049-RA;
Scv2yLs_5345	maker	CDS	5455498	5455557	.	-	0	ID=Mmel_00003049-RA:cds;Parent=Mmel_00003049-RA;
Scv2yLs_5345	maker	CDS	5454517	5454576	.	-	0	ID=Mmel_00003049-RA:cds;Parent=Mmel_00003049-RA;
Scv2yLs_5345	maker	CDS	5454228	5454308	.	-	0	ID=Mmel_00003049-RA:cds;Parent=Mmel_00003049-RA;
Scv2yLs_5345	maker	CDS	5453739	5453796	.	-	0	ID=Mmel_00003049-RA:cds;Parent=Mmel_00003049-RA;
Scv2yLs_5345	maker	CDS	5451635	5451762	.	-	2	ID=Mmel_00003049-RA:cds;Parent=Mmel_00003049-RA;
Scv2yLs_5345	maker	CDS	5451317	5451423	.	-	0	ID=Mmel_00003049-RA:cds;Parent=Mmel_00003049-RA;
Scv2yLs_5345	maker	CDS	5450518	5450689	.	-	1	ID=Mmel_00003049-RA:cds;Parent=Mmel_00003049-RA;
Scv2yLs_5345	maker	CDS	5450086	5450148	.	-	0	ID=Mmel_00003049-RA:cds;Parent=Mmel_00003049-RA;
Scv2yLs_5345	maker	CDS	5446272	5446365	.	-	0	ID=Mmel_00003049-RA:cds;Parent=Mmel_00003049-RA;
Scv2yLs_5345	maker	CDS	5445551	5445645	.	-	2	ID=Mmel_00003049-RA:cds;Parent=Mmel_00003049-RA;
Scv2yLs_5345	maker	CDS	5444610	5444752	.	-	0	ID=Mmel_00003049-RA:cds;Parent=Mmel_00003049-RA;
Scv2yLs_5345	maker	CDS	5443096	5443301	.	-	1	ID=Mmel_00003049-RA:cds;Parent=Mmel_00003049-RA;
Scv2yLs_5345	maker	CDS	5439915	5440051	.	-	2	ID=Mmel_00003049-RA:cds;Parent=Mmel_00003049-RA;
Scv2yLs_5345	maker	CDS	5436649	5436781	.	-	0	ID=Mmel_00003049-RA:cds;Parent=Mmel_00003049-RA;
Scv2yLs_5345	maker	CDS	5435720	5435837	.	-	2	ID=Mmel_00003049-RA:cds;Parent=Mmel_00003049-RA;
Scv2yLs_5345	maker	CDS	5431971	5432109	.	-	1	ID=Mmel_00003049-RA:cds;Parent=Mmel_00003049-RA;
Scv2yLs_5345	maker	CDS	5427227	5427311	.	-	0	ID=Mmel_00003049-RA:cds;Parent=Mmel_00003049-RA;
Scv2yLs_5345	maker	CDS	5425327	5425499	.	-	2	ID=Mmel_00003049-RA:cds;Parent=Mmel_00003049-RA;
Scv2yLs_5345	maker	CDS	5423671	5423827	.	-	0	ID=Mmel_00003049-RA:cds;Parent=Mmel_00003049-RA;
Scv2yLs_5345	maker	CDS	5423237	5423316	.	-	2	ID=Mmel_00003049-RA:cds;Parent=Mmel_00003049-RA;
Scv2yLs_5345	maker	CDS	5422918	5422977	.	-	0	ID=Mmel_00003049-RA:cds;Parent=Mmel_00003049-RA;
Scv2yLs_5345	maker	CDS	5422684	5422840	.	-	0	ID=Mmel_00003049-RA:cds;Parent=Mmel_00003049-RA;
Scv2yLs_5345	maker	CDS	5422152	5422268	.	-	2	ID=Mmel_00003049-RA:cds;Parent=Mmel_00003049-RA;
Scv2yLs_5345	maker	CDS	5421967	5422070	.	-	2	ID=Mmel_00003049-RA:cds;Parent=Mmel_00003049-RA;
Scv2yLs_5345	maker	CDS	5421358	5421525	.	-	0	ID=Mmel_00003049-RA:cds;Parent=Mmel_00003049-RA;
Scv2yLs_5345	maker	CDS	5420404	5420711	.	-	0	ID=Mmel_00003049-RA:cds;Parent=Mmel_00003049-RA;
Scv2yLs_5345	maker	CDS	5419542	5419689	.	-	1	ID=Mmel_00003049-RA:cds;Parent=Mmel_00003049-RA;
Scv2yLs_5345	maker	CDS	5418465	5418615	.	-	0	ID=Mmel_00003049-RA:cds;Parent=Mmel_00003049-RA;
Scv2yLs_5345	maker	CDS	5411644	5411768	.	-	2	ID=Mmel_00003049-RA:cds;Parent=Mmel_00003049-RA;
Scv2yLs_5345	maker	CDS	5410756	5410925	.	-	0	ID=Mmel_00003049-RA:cds;Parent=Mmel_00003049-RA;
Scv2yLs_5345	maker	CDS	5409893	5410113	.	-	1	ID=Mmel_00003049-RA:cds;Parent=Mmel_00003049-RA;
Scv2yLs_5345	maker	CDS	5408528	5408760	.	-	2	ID=Mmel_00003049-RA:cds;Parent=Mmel_00003049-RA;
Scv2yLs_5345	maker	CDS	5405452	5405544	.	-	0	ID=Mmel_00003049-RA:cds;Parent=Mmel_00003049-RA;
Scv2yLs_5345	maker	CDS	5404632	5404988	.	-	0	ID=Mmel_00003049-RA:cds;Parent=Mmel_00003049-RA;
Scv2yLs_5345	maker	CDS	5403787	5403888	.	-	0	ID=Mmel_00003049-RA:cds;Parent=Mmel_00003049-RA;
Scv2yLs_5345	maker	CDS	5402311	5402469	.	-	0	ID=Mmel_00003049-RA:cds;Parent=Mmel_00003049-RA;
Scv2yLs_5345	maker	CDS	5401931	5402192	.	-	0	ID=Mmel_00003049-RA:cds;Parent=Mmel_00003049-RA;
Scv2yLs_5345	maker	CDS	5400895	5401055	.	-	2	ID=Mmel_00003049-RA:cds;Parent=Mmel_00003049-RA;
Scv2yLs_5345	maker	CDS	5399702	5399805	.	-	0	ID=Mmel_00003049-RA:cds;Parent=Mmel_00003049-RA;
Scv2yLs_5345	maker	CDS	5398128	5398425	.	-	1	ID=Mmel_00003049-RA:cds;Parent=Mmel_00003049-RA;
Scv2yLs_5345	maker	CDS	5396593	5396988	.	-	0	ID=Mmel_00003049-RA:cds;Parent=Mmel_00003049-RA;
Scv2yLs_5345	maker	CDS	5395687	5395791	.	-	0	ID=Mmel_00003049-RA:cds;Parent=Mmel_00003049-RA;
Scv2yLs_5345	maker	CDS	5395448	5395594	.	-	0	ID=Mmel_00003049-RA:cds;Parent=Mmel_00003049-RA;
Scv2yLs_5345	maker	CDS	5390815	5390943	.	-	0	ID=Mmel_00003049-RA:cds;Parent=Mmel_00003049-RA;
Scv2yLs_5345	maker	CDS	5389990	5390123	.	-	0	ID=Mmel_00003049-RA:cds;Parent=Mmel_00003049-RA;
Scv2yLs_5345	maker	CDS	5388413	5388542	.	-	1	ID=Mmel_00003049-RA:cds;Parent=Mmel_00003049-RA;
Scv2yLs_5345	maker	CDS	5387811	5388046	.	-	0	ID=Mmel_00003049-RA:cds;Parent=Mmel_00003049-RA;
Scv2yLs_5345	maker	CDS	5385660	5385813	.	-	1	ID=Mmel_00003049-RA:cds;Parent=Mmel_00003049-RA;
Scv2yLs_5345	maker	CDS	5384709	5384855	.	-	0	ID=Mmel_00003049-RA:cds;Parent=Mmel_00003049-RA;
Scv2yLs_5345	maker	CDS	5384070	5384151	.	-	0	ID=Mmel_00003049-RA:cds;Parent=Mmel_00003049-RA;
Scv2yLs_5345	maker	CDS	5382708	5382777	.	-	2	ID=Mmel_00003049-RA:cds;Parent=Mmel_00003049-RA;
Scv2yLs_5345	maker	CDS	5382019	5382124	.	-	1	ID=Mmel_00003049-RA:cds;Parent=Mmel_00003049-RA;
Scv2yLs_5345	maker	CDS	5381545	5381658	.	-	0	ID=Mmel_00003049-RA:cds;Parent=Mmel_00003049-RA;
Scv2yLs_5345	maker	CDS	5380116	5380261	.	-	0	ID=Mmel_00003049-RA:cds;Parent=Mmel_00003049-RA;
Scv2yLs_5345	maker	CDS	5379914	5379995	.	-	1	ID=Mmel_00003049-RA:cds;Parent=Mmel_00003049-RA;
Scv2yLs_5345	maker	CDS	5379163	5379276	.	-	0	ID=Mmel_00003049-RA:cds;Parent=Mmel_00003049-RA;
Scv2yLs_5345	maker	CDS	5378658	5378733	.	-	0	ID=Mmel_00003049-RA:cds;Parent=Mmel_00003049-RA;
Scv2yLs_5345	maker	CDS	5378395	5378558	.	-	2	ID=Mmel_00003049-RA:cds;Parent=Mmel_00003049-RA;
Scv2yLs_5345	maker	CDS	5377977	5378022	.	-	0	ID=Mmel_00003049-RA:cds;Parent=Mmel_00003049-RA;
Scv2yLs_5345	maker	CDS	5377596	5377709	.	-	2	ID=Mmel_00003049-RA:cds;Parent=Mmel_00003049-RA;
Scv2yLs_5345	maker	CDS	5376516	5376661	.	-	2	ID=Mmel_00003049-RA:cds;Parent=Mmel_00003049-RA;
Scv2yLs_5345	maker	gene	5362228	5367047	.	-	.	ID=Mmel_00003047;Name=Mmel_00003047;Alias=maker-Scv2yLs_5345-augustus-gene-55.0;Note=Similar to Vps13a: Vacuolar protein sorting-associated protein 13A (Mus musculus OX%3D10090);
Scv2yLs_5345	maker	mRNA	5362228	5367047	.	-	.	ID=Mmel_00003047-RA;Parent=Mmel_00003047;Name=Mmel_00003047-RA;Alias=maker-Scv2yLs_5345-augustus-gene-55.0-mRNA-1;_AED=0.63;_QI=0|0|0|0|1|1|4|0|90;_eAED=1.00;Note=Similar to Vps13a: Vacuolar protein sorting-associated protein 13A (Mus musculus OX%3D10090);
Scv2yLs_5345	maker	exon	5367025	5367047	.	-	.	ID=Mmel_00003047-RA:exon:2109;Parent=Mmel_00003047-RA;
Scv2yLs_5345	maker	exon	5365555	5365678	.	-	.	ID=Mmel_00003047-RA:exon:2108;Parent=Mmel_00003047-RA;
Scv2yLs_5345	maker	exon	5364054	5364128	.	-	.	ID=Mmel_00003047-RA:exon:2107;Parent=Mmel_00003047-RA;
Scv2yLs_5345	maker	exon	5362228	5362278	.	-	.	ID=Mmel_00003047-RA:exon:2106;Parent=Mmel_00003047-RA;
Scv2yLs_5345	maker	CDS	5367025	5367047	.	-	0	ID=Mmel_00003047-RA:cds;Parent=Mmel_00003047-RA;
Scv2yLs_5345	maker	CDS	5365555	5365678	.	-	1	ID=Mmel_00003047-RA:cds;Parent=Mmel_00003047-RA;
Scv2yLs_5345	maker	CDS	5364054	5364128	.	-	0	ID=Mmel_00003047-RA:cds;Parent=Mmel_00003047-RA;
Scv2yLs_5345	maker	CDS	5362228	5362278	.	-	0	ID=Mmel_00003047-RA:cds;Parent=Mmel_00003047-RA;
Scv2yLs_5345	maker	gene	5371483	5372385	.	-	.	ID=Mmel_00003048;Name=Mmel_00003048;Alias=maker-Scv2yLs_5345-snap-gene-55.8;Note=Protein of unknown function;
Scv2yLs_5345	maker	mRNA	5371483	5372385	.	-	.	ID=Mmel_00003048-RA;Parent=Mmel_00003048;Name=Mmel_00003048-RA;Alias=maker-Scv2yLs_5345-snap-gene-55.8-mRNA-1;_AED=0.98;_QI=0|0|0|0|0|0|3|0|93;_eAED=1.00;Note=Protein of unknown function;
Scv2yLs_5345	maker	exon	5372380	5372385	.	-	.	ID=Mmel_00003048-RA:exon:2112;Parent=Mmel_00003048-RA;
Scv2yLs_5345	maker	exon	5371581	5371799	.	-	.	ID=Mmel_00003048-RA:exon:2111;Parent=Mmel_00003048-RA;
Scv2yLs_5345	maker	exon	5371483	5371539	.	-	.	ID=Mmel_00003048-RA:exon:2110;Parent=Mmel_00003048-RA;
Scv2yLs_5345	maker	CDS	5372380	5372385	.	-	0	ID=Mmel_00003048-RA:cds;Parent=Mmel_00003048-RA;
Scv2yLs_5345	maker	CDS	5371581	5371799	.	-	0	ID=Mmel_00003048-RA:cds;Parent=Mmel_00003048-RA;
Scv2yLs_5345	maker	CDS	5371483	5371539	.	-	0	ID=Mmel_00003048-RA:cds;Parent=Mmel_00003048-RA;
Scv2yLs_5345	maker	gene	5606761	5614718	.	+	.	ID=Mmel_00003051;Name=Mmel_00003051;Alias=maker-Scv2yLs_5345-augustus-gene-56.4;Note=Similar to PRUNE2: Protein prune homolog 2 (Homo sapiens OX%3D9606);
Scv2yLs_5345	maker	mRNA	5606761	5614718	.	+	.	ID=Mmel_00003051-RA;Parent=Mmel_00003051;Name=Mmel_00003051-RA;Alias=maker-Scv2yLs_5345-augustus-gene-56.4-mRNA-1;_AED=0.04;_QI=0|0|0|1|1|1|2|0|2352;_eAED=0.06;Note=Similar to PRUNE2: Protein prune homolog 2 (Homo sapiens OX%3D9606);
Scv2yLs_5345	maker	exon	5606761	5613013	.	+	.	ID=Mmel_00003051-RA:exon:2113;Parent=Mmel_00003051-RA;
Scv2yLs_5345	maker	exon	5613913	5614718	.	+	.	ID=Mmel_00003051-RA:exon:2114;Parent=Mmel_00003051-RA;
Scv2yLs_5345	maker	CDS	5606761	5613013	.	+	0	ID=Mmel_00003051-RA:cds;Parent=Mmel_00003051-RA;
Scv2yLs_5345	maker	CDS	5613913	5614718	.	+	2	ID=Mmel_00003051-RA:cds;Parent=Mmel_00003051-RA;
Scv2yLs_5345	maker	gene	5635596	5652668	.	+	.	ID=Mmel_00003052;Name=Mmel_00003052;Alias=maker-Scv2yLs_5345-snap-gene-56.10;Note=Similar to PRUNE2: Protein prune homolog 2 (Pongo abelii OX%3D9601);Dbxref=InterPro:IPR001251,InterPro:IPR022181,PFAM:PF12496,PFAM:PF13716;
Scv2yLs_5345	maker	mRNA	5635596	5652668	.	+	.	ID=Mmel_00003052-RA;Parent=Mmel_00003052;Name=Mmel_00003052-RA;Alias=maker-Scv2yLs_5345-snap-gene-56.10-mRNA-1;_AED=0.30;_QI=22|0|0|0.85|1|0.85|7|0|285;_eAED=0.30;Note=Similar to PRUNE2: Protein prune homolog 2 (Pongo abelii OX%3D9601);Dbxref=InterPro:IPR001251,InterPro:IPR022181,PFAM:PF12496,PFAM:PF13716;
Scv2yLs_5345	maker	exon	5635596	5635675	.	+	.	ID=Mmel_00003052-RA:exon:2115;Parent=Mmel_00003052-RA;
Scv2yLs_5345	maker	exon	5636576	5636776	.	+	.	ID=Mmel_00003052-RA:exon:2116;Parent=Mmel_00003052-RA;
Scv2yLs_5345	maker	exon	5640204	5640380	.	+	.	ID=Mmel_00003052-RA:exon:2117;Parent=Mmel_00003052-RA;
Scv2yLs_5345	maker	exon	5644867	5644969	.	+	.	ID=Mmel_00003052-RA:exon:2118;Parent=Mmel_00003052-RA;
Scv2yLs_5345	maker	exon	5648332	5648463	.	+	.	ID=Mmel_00003052-RA:exon:2119;Parent=Mmel_00003052-RA;
Scv2yLs_5345	maker	exon	5648618	5648704	.	+	.	ID=Mmel_00003052-RA:exon:2120;Parent=Mmel_00003052-RA;
Scv2yLs_5345	maker	exon	5652572	5652668	.	+	.	ID=Mmel_00003052-RA:exon:2121;Parent=Mmel_00003052-RA;
Scv2yLs_5345	maker	five_prime_UTR	5635596	5635617	.	+	.	ID=Mmel_00003052-RA:five_prime_utr;Parent=Mmel_00003052-RA;
Scv2yLs_5345	maker	CDS	5635618	5635675	.	+	0	ID=Mmel_00003052-RA:cds;Parent=Mmel_00003052-RA;
Scv2yLs_5345	maker	CDS	5636576	5636776	.	+	2	ID=Mmel_00003052-RA:cds;Parent=Mmel_00003052-RA;
Scv2yLs_5345	maker	CDS	5640204	5640380	.	+	2	ID=Mmel_00003052-RA:cds;Parent=Mmel_00003052-RA;
Scv2yLs_5345	maker	CDS	5644867	5644969	.	+	2	ID=Mmel_00003052-RA:cds;Parent=Mmel_00003052-RA;
Scv2yLs_5345	maker	CDS	5648332	5648463	.	+	1	ID=Mmel_00003052-RA:cds;Parent=Mmel_00003052-RA;
Scv2yLs_5345	maker	CDS	5648618	5648704	.	+	1	ID=Mmel_00003052-RA:cds;Parent=Mmel_00003052-RA;
Scv2yLs_5345	maker	CDS	5652572	5652668	.	+	1	ID=Mmel_00003052-RA:cds;Parent=Mmel_00003052-RA;
Scv2yLs_5345	maker	gene	5507405	5606665	.	+	.	ID=Mmel_00003050;Name=Mmel_00003050;Alias=snap_masked-Scv2yLs_5345-processed-gene-56.6;Note=Similar to PRUNE2: Protein prune homolog 2 (Homo sapiens OX%3D9606);
Scv2yLs_5345	maker	mRNA	5507405	5606665	.	+	.	ID=Mmel_00003050-RA;Parent=Mmel_00003050;Name=Mmel_00003050-RA;Alias=snap_masked-Scv2yLs_5345-processed-gene-56.6-mRNA-1;_AED=0.94;_QI=0|0|0|0.1|1|1|20|0|535;_eAED=0.94;Note=Similar to PRUNE2: Protein prune homolog 2 (Homo sapiens OX%3D9606);
Scv2yLs_5345	maker	exon	5507405	5507505	.	+	.	ID=Mmel_00003050-RA:exon:2122;Parent=Mmel_00003050-RA;
Scv2yLs_5345	maker	exon	5508541	5508614	.	+	.	ID=Mmel_00003050-RA:exon:2123;Parent=Mmel_00003050-RA;
Scv2yLs_5345	maker	exon	5512763	5512770	.	+	.	ID=Mmel_00003050-RA:exon:2124;Parent=Mmel_00003050-RA;
Scv2yLs_5345	maker	exon	5512991	5512996	.	+	.	ID=Mmel_00003050-RA:exon:2125;Parent=Mmel_00003050-RA;
Scv2yLs_5345	maker	exon	5536446	5536514	.	+	.	ID=Mmel_00003050-RA:exon:2126;Parent=Mmel_00003050-RA;
Scv2yLs_5345	maker	exon	5537918	5537997	.	+	.	ID=Mmel_00003050-RA:exon:2127;Parent=Mmel_00003050-RA;
Scv2yLs_5345	maker	exon	5541355	5541388	.	+	.	ID=Mmel_00003050-RA:exon:2128;Parent=Mmel_00003050-RA;
Scv2yLs_5345	maker	exon	5545663	5545720	.	+	.	ID=Mmel_00003050-RA:exon:2129;Parent=Mmel_00003050-RA;
Scv2yLs_5345	maker	exon	5551968	5552035	.	+	.	ID=Mmel_00003050-RA:exon:2130;Parent=Mmel_00003050-RA;
Scv2yLs_5345	maker	exon	5559497	5559601	.	+	.	ID=Mmel_00003050-RA:exon:2131;Parent=Mmel_00003050-RA;
Scv2yLs_5345	maker	exon	5560036	5560238	.	+	.	ID=Mmel_00003050-RA:exon:2132;Parent=Mmel_00003050-RA;
Scv2yLs_5345	maker	exon	5561512	5561675	.	+	.	ID=Mmel_00003050-RA:exon:2133;Parent=Mmel_00003050-RA;
Scv2yLs_5345	maker	exon	5567797	5567949	.	+	.	ID=Mmel_00003050-RA:exon:2134;Parent=Mmel_00003050-RA;
Scv2yLs_5345	maker	exon	5570451	5570545	.	+	.	ID=Mmel_00003050-RA:exon:2135;Parent=Mmel_00003050-RA;
Scv2yLs_5345	maker	exon	5588802	5588837	.	+	.	ID=Mmel_00003050-RA:exon:2136;Parent=Mmel_00003050-RA;
Scv2yLs_5345	maker	exon	5592386	5592425	.	+	.	ID=Mmel_00003050-RA:exon:2137;Parent=Mmel_00003050-RA;
Scv2yLs_5345	maker	exon	5600445	5600520	.	+	.	ID=Mmel_00003050-RA:exon:2138;Parent=Mmel_00003050-RA;
Scv2yLs_5345	maker	exon	5603343	5603415	.	+	.	ID=Mmel_00003050-RA:exon:2139;Parent=Mmel_00003050-RA;
Scv2yLs_5345	maker	exon	5605408	5605566	.	+	.	ID=Mmel_00003050-RA:exon:2140;Parent=Mmel_00003050-RA;
Scv2yLs_5345	maker	exon	5606660	5606665	.	+	.	ID=Mmel_00003050-RA:exon:2141;Parent=Mmel_00003050-RA;
Scv2yLs_5345	maker	CDS	5507405	5507505	.	+	0	ID=Mmel_00003050-RA:cds;Parent=Mmel_00003050-RA;
Scv2yLs_5345	maker	CDS	5508541	5508614	.	+	1	ID=Mmel_00003050-RA:cds;Parent=Mmel_00003050-RA;
Scv2yLs_5345	maker	CDS	5512763	5512770	.	+	2	ID=Mmel_00003050-RA:cds;Parent=Mmel_00003050-RA;
Scv2yLs_5345	maker	CDS	5512991	5512996	.	+	0	ID=Mmel_00003050-RA:cds;Parent=Mmel_00003050-RA;
Scv2yLs_5345	maker	CDS	5536446	5536514	.	+	0	ID=Mmel_00003050-RA:cds;Parent=Mmel_00003050-RA;
Scv2yLs_5345	maker	CDS	5537918	5537997	.	+	0	ID=Mmel_00003050-RA:cds;Parent=Mmel_00003050-RA;
Scv2yLs_5345	maker	CDS	5541355	5541388	.	+	1	ID=Mmel_00003050-RA:cds;Parent=Mmel_00003050-RA;
Scv2yLs_5345	maker	CDS	5545663	5545720	.	+	0	ID=Mmel_00003050-RA:cds;Parent=Mmel_00003050-RA;
Scv2yLs_5345	maker	CDS	5551968	5552035	.	+	2	ID=Mmel_00003050-RA:cds;Parent=Mmel_00003050-RA;
Scv2yLs_5345	maker	CDS	5559497	5559601	.	+	0	ID=Mmel_00003050-RA:cds;Parent=Mmel_00003050-RA;
Scv2yLs_5345	maker	CDS	5560036	5560238	.	+	0	ID=Mmel_00003050-RA:cds;Parent=Mmel_00003050-RA;
Scv2yLs_5345	maker	CDS	5561512	5561675	.	+	1	ID=Mmel_00003050-RA:cds;Parent=Mmel_00003050-RA;
Scv2yLs_5345	maker	CDS	5567797	5567949	.	+	2	ID=Mmel_00003050-RA:cds;Parent=Mmel_00003050-RA;
Scv2yLs_5345	maker	CDS	5570451	5570545	.	+	2	ID=Mmel_00003050-RA:cds;Parent=Mmel_00003050-RA;
Scv2yLs_5345	maker	CDS	5588802	5588837	.	+	0	ID=Mmel_00003050-RA:cds;Parent=Mmel_00003050-RA;
Scv2yLs_5345	maker	CDS	5592386	5592425	.	+	0	ID=Mmel_00003050-RA:cds;Parent=Mmel_00003050-RA;
Scv2yLs_5345	maker	CDS	5600445	5600520	.	+	2	ID=Mmel_00003050-RA:cds;Parent=Mmel_00003050-RA;
Scv2yLs_5345	maker	CDS	5603343	5603415	.	+	1	ID=Mmel_00003050-RA:cds;Parent=Mmel_00003050-RA;
Scv2yLs_5345	maker	CDS	5605408	5605566	.	+	0	ID=Mmel_00003050-RA:cds;Parent=Mmel_00003050-RA;
Scv2yLs_5345	maker	CDS	5606660	5606665	.	+	0	ID=Mmel_00003050-RA:cds;Parent=Mmel_00003050-RA;
Scv2yLs_5345	maker	gene	5717644	5720857	.	+	.	ID=Mmel_00003054;Name=Mmel_00003054;Alias=maker-Scv2yLs_5345-snap-gene-57.3;Note=Similar to Rfk: Riboflavin kinase (Mus musculus OX%3D10090);Dbxref=InterPro:IPR015865,PFAM:PF01687;Ontology_term=GO:0008531,GO:0009231;
Scv2yLs_5345	maker	mRNA	5717644	5720857	.	+	.	ID=Mmel_00003054-RA;Parent=Mmel_00003054;Name=Mmel_00003054-RA;Alias=maker-Scv2yLs_5345-snap-gene-57.3-mRNA-1;_AED=0.27;_QI=0|0|0|0.75|0.33|0.5|4|0|149;_eAED=0.27;Note=Similar to Rfk: Riboflavin kinase (Mus musculus OX%3D10090);Dbxref=InterPro:IPR015865,PFAM:PF01687;Ontology_term=GO:0008531,GO:0009231;
Scv2yLs_5345	maker	exon	5717644	5717679	.	+	.	ID=Mmel_00003054-RA:exon:2142;Parent=Mmel_00003054-RA;
Scv2yLs_5345	maker	exon	5718519	5718698	.	+	.	ID=Mmel_00003054-RA:exon:2143;Parent=Mmel_00003054-RA;
Scv2yLs_5345	maker	exon	5720087	5720189	.	+	.	ID=Mmel_00003054-RA:exon:2144;Parent=Mmel_00003054-RA;
Scv2yLs_5345	maker	exon	5720727	5720857	.	+	.	ID=Mmel_00003054-RA:exon:2145;Parent=Mmel_00003054-RA;
Scv2yLs_5345	maker	CDS	5717644	5717679	.	+	0	ID=Mmel_00003054-RA:cds;Parent=Mmel_00003054-RA;
Scv2yLs_5345	maker	CDS	5718519	5718698	.	+	0	ID=Mmel_00003054-RA:cds;Parent=Mmel_00003054-RA;
Scv2yLs_5345	maker	CDS	5720087	5720189	.	+	0	ID=Mmel_00003054-RA:cds;Parent=Mmel_00003054-RA;
Scv2yLs_5345	maker	CDS	5720727	5720857	.	+	2	ID=Mmel_00003054-RA:cds;Parent=Mmel_00003054-RA;
Scv2yLs_5345	maker	gene	5977815	5978369	.	+	.	ID=Mmel_00003059;Name=Mmel_00003059;Alias=augustus_masked-Scv2yLs_5345-processed-gene-59.33;Note=Similar to IFNW1: Interferon omega-1 (Homo sapiens OX%3D9606);Dbxref=InterPro:IPR000471,PFAM:PF00143;Ontology_term=GO:0005126,GO:0005576,GO:0006952;
Scv2yLs_5345	maker	mRNA	5977815	5978369	.	+	.	ID=Mmel_00003059-RA;Parent=Mmel_00003059;Name=Mmel_00003059-RA;Alias=augustus_masked-Scv2yLs_5345-processed-gene-59.33-mRNA-1;_AED=0.00;_QI=0|-1|0|1|-1|1|1|0|184;_eAED=0.00;Note=Similar to IFNW1: Interferon omega-1 (Homo sapiens OX%3D9606);Dbxref=InterPro:IPR000471,PFAM:PF00143;Ontology_term=GO:0005126,GO:0005576,GO:0006952;
Scv2yLs_5345	maker	exon	5977815	5978369	.	+	.	ID=Mmel_00003059-RA:exon:2146;Parent=Mmel_00003059-RA;
Scv2yLs_5345	maker	CDS	5977815	5978369	.	+	0	ID=Mmel_00003059-RA:cds;Parent=Mmel_00003059-RA;
Scv2yLs_5345	maker	gene	5945994	5970124	.	+	.	ID=Mmel_00003058;Name=Mmel_00003058;Alias=maker-Scv2yLs_5345-augustus-gene-59.26;Note=Similar to TJP2: Tight junction protein ZO-2 (Homo sapiens OX%3D9606);Dbxref=InterPro:IPR001452,InterPro:IPR001478,InterPro:IPR008145,PFAM:PF00595,PFAM:PF00625,PFAM:PF07653;Ontology_term=GO:0005515;
Scv2yLs_5345	maker	mRNA	5945994	5970124	.	+	.	ID=Mmel_00003058-RA;Parent=Mmel_00003058;Name=Mmel_00003058-RA;Alias=maker-Scv2yLs_5345-augustus-gene-59.26-mRNA-1;_AED=0.20;_QI=0|0|0|1|1|1|23|0|1170;_eAED=0.20;Note=Similar to TJP2: Tight junction protein ZO-2 (Homo sapiens OX%3D9606);Dbxref=InterPro:IPR001452,InterPro:IPR001478,InterPro:IPR008145,PFAM:PF00595,PFAM:PF00625,PFAM:PF07653;Ontology_term=GO:0005515;
Scv2yLs_5345	maker	exon	5945994	5946017	.	+	.	ID=Mmel_00003058-RA:exon:2147;Parent=Mmel_00003058-RA;
Scv2yLs_5345	maker	exon	5949164	5949217	.	+	.	ID=Mmel_00003058-RA:exon:2148;Parent=Mmel_00003058-RA;
Scv2yLs_5345	maker	exon	5951149	5951273	.	+	.	ID=Mmel_00003058-RA:exon:2149;Parent=Mmel_00003058-RA;
Scv2yLs_5345	maker	exon	5953521	5953623	.	+	.	ID=Mmel_00003058-RA:exon:2150;Parent=Mmel_00003058-RA;
Scv2yLs_5345	maker	exon	5954082	5954655	.	+	.	ID=Mmel_00003058-RA:exon:2151;Parent=Mmel_00003058-RA;
Scv2yLs_5345	maker	exon	5956171	5956274	.	+	.	ID=Mmel_00003058-RA:exon:2152;Parent=Mmel_00003058-RA;
Scv2yLs_5345	maker	exon	5956417	5956570	.	+	.	ID=Mmel_00003058-RA:exon:2153;Parent=Mmel_00003058-RA;
Scv2yLs_5345	maker	exon	5957554	5957662	.	+	.	ID=Mmel_00003058-RA:exon:2154;Parent=Mmel_00003058-RA;
Scv2yLs_5345	maker	exon	5957763	5957902	.	+	.	ID=Mmel_00003058-RA:exon:2155;Parent=Mmel_00003058-RA;
Scv2yLs_5345	maker	exon	5958413	5958479	.	+	.	ID=Mmel_00003058-RA:exon:2156;Parent=Mmel_00003058-RA;
Scv2yLs_5345	maker	exon	5959629	5959779	.	+	.	ID=Mmel_00003058-RA:exon:2157;Parent=Mmel_00003058-RA;
Scv2yLs_5345	maker	exon	5960485	5960593	.	+	.	ID=Mmel_00003058-RA:exon:2158;Parent=Mmel_00003058-RA;
Scv2yLs_5345	maker	exon	5961227	5961437	.	+	.	ID=Mmel_00003058-RA:exon:2159;Parent=Mmel_00003058-RA;
Scv2yLs_5345	maker	exon	5962834	5963021	.	+	.	ID=Mmel_00003058-RA:exon:2160;Parent=Mmel_00003058-RA;
Scv2yLs_5345	maker	exon	5964060	5964155	.	+	.	ID=Mmel_00003058-RA:exon:2161;Parent=Mmel_00003058-RA;
Scv2yLs_5345	maker	exon	5964263	5964342	.	+	.	ID=Mmel_00003058-RA:exon:2162;Parent=Mmel_00003058-RA;
Scv2yLs_5345	maker	exon	5964796	5965006	.	+	.	ID=Mmel_00003058-RA:exon:2163;Parent=Mmel_00003058-RA;
Scv2yLs_5345	maker	exon	5965424	5965524	.	+	.	ID=Mmel_00003058-RA:exon:2164;Parent=Mmel_00003058-RA;
Scv2yLs_5345	maker	exon	5965908	5966120	.	+	.	ID=Mmel_00003058-RA:exon:2165;Parent=Mmel_00003058-RA;
Scv2yLs_5345	maker	exon	5966479	5966589	.	+	.	ID=Mmel_00003058-RA:exon:2166;Parent=Mmel_00003058-RA;
Scv2yLs_5345	maker	exon	5967477	5967806	.	+	.	ID=Mmel_00003058-RA:exon:2167;Parent=Mmel_00003058-RA;
Scv2yLs_5345	maker	exon	5968231	5968316	.	+	.	ID=Mmel_00003058-RA:exon:2168;Parent=Mmel_00003058-RA;
Scv2yLs_5345	maker	exon	5969953	5970124	.	+	.	ID=Mmel_00003058-RA:exon:2169;Parent=Mmel_00003058-RA;
Scv2yLs_5345	maker	CDS	5945994	5946017	.	+	0	ID=Mmel_00003058-RA:cds;Parent=Mmel_00003058-RA;
Scv2yLs_5345	maker	CDS	5949164	5949217	.	+	0	ID=Mmel_00003058-RA:cds;Parent=Mmel_00003058-RA;
Scv2yLs_5345	maker	CDS	5951149	5951273	.	+	0	ID=Mmel_00003058-RA:cds;Parent=Mmel_00003058-RA;
Scv2yLs_5345	maker	CDS	5953521	5953623	.	+	1	ID=Mmel_00003058-RA:cds;Parent=Mmel_00003058-RA;
Scv2yLs_5345	maker	CDS	5954082	5954655	.	+	0	ID=Mmel_00003058-RA:cds;Parent=Mmel_00003058-RA;
Scv2yLs_5345	maker	CDS	5956171	5956274	.	+	2	ID=Mmel_00003058-RA:cds;Parent=Mmel_00003058-RA;
Scv2yLs_5345	maker	CDS	5956417	5956570	.	+	0	ID=Mmel_00003058-RA:cds;Parent=Mmel_00003058-RA;
Scv2yLs_5345	maker	CDS	5957554	5957662	.	+	2	ID=Mmel_00003058-RA:cds;Parent=Mmel_00003058-RA;
Scv2yLs_5345	maker	CDS	5957763	5957902	.	+	1	ID=Mmel_00003058-RA:cds;Parent=Mmel_00003058-RA;
Scv2yLs_5345	maker	CDS	5958413	5958479	.	+	2	ID=Mmel_00003058-RA:cds;Parent=Mmel_00003058-RA;
Scv2yLs_5345	maker	CDS	5959629	5959779	.	+	1	ID=Mmel_00003058-RA:cds;Parent=Mmel_00003058-RA;
Scv2yLs_5345	maker	CDS	5960485	5960593	.	+	0	ID=Mmel_00003058-RA:cds;Parent=Mmel_00003058-RA;
Scv2yLs_5345	maker	CDS	5961227	5961437	.	+	2	ID=Mmel_00003058-RA:cds;Parent=Mmel_00003058-RA;
Scv2yLs_5345	maker	CDS	5962834	5963021	.	+	1	ID=Mmel_00003058-RA:cds;Parent=Mmel_00003058-RA;
Scv2yLs_5345	maker	CDS	5964060	5964155	.	+	2	ID=Mmel_00003058-RA:cds;Parent=Mmel_00003058-RA;
Scv2yLs_5345	maker	CDS	5964263	5964342	.	+	2	ID=Mmel_00003058-RA:cds;Parent=Mmel_00003058-RA;
Scv2yLs_5345	maker	CDS	5964796	5965006	.	+	0	ID=Mmel_00003058-RA:cds;Parent=Mmel_00003058-RA;
Scv2yLs_5345	maker	CDS	5965424	5965524	.	+	2	ID=Mmel_00003058-RA:cds;Parent=Mmel_00003058-RA;
Scv2yLs_5345	maker	CDS	5965908	5966120	.	+	0	ID=Mmel_00003058-RA:cds;Parent=Mmel_00003058-RA;
Scv2yLs_5345	maker	CDS	5966479	5966589	.	+	0	ID=Mmel_00003058-RA:cds;Parent=Mmel_00003058-RA;
Scv2yLs_5345	maker	CDS	5967477	5967806	.	+	0	ID=Mmel_00003058-RA:cds;Parent=Mmel_00003058-RA;
Scv2yLs_5345	maker	CDS	5968231	5968316	.	+	0	ID=Mmel_00003058-RA:cds;Parent=Mmel_00003058-RA;
Scv2yLs_5345	maker	CDS	5969953	5970124	.	+	1	ID=Mmel_00003058-RA:cds;Parent=Mmel_00003058-RA;
Scv2yLs_5345	maker	gene	5809665	5882181	.	+	.	ID=Mmel_00003056;Name=Mmel_00003056;Alias=maker-Scv2yLs_5345-snap-gene-59.0;Note=Similar to PIP5K1B: Phosphatidylinositol 4-phosphate 5-kinase type-1 beta (Gallus gallus OX%3D9031);Dbxref=InterPro:IPR002498,PFAM:PF01504;Ontology_term=GO:0016307,GO:0046488;
Scv2yLs_5345	maker	mRNA	5809665	5882181	.	+	.	ID=Mmel_00003056-RA;Parent=Mmel_00003056;Name=Mmel_00003056-RA;Alias=maker-Scv2yLs_5345-snap-gene-59.0-mRNA-1;_AED=0.30;_QI=0|0|0|0.57|0.72|0.84|19|0|656;_eAED=0.30;Note=Similar to PIP5K1B: Phosphatidylinositol 4-phosphate 5-kinase type-1 beta (Gallus gallus OX%3D9031);Dbxref=InterPro:IPR002498,PFAM:PF01504;Ontology_term=GO:0016307,GO:0046488;
Scv2yLs_5345	maker	exon	5809665	5809670	.	+	.	ID=Mmel_00003056-RA:exon:2170;Parent=Mmel_00003056-RA;
Scv2yLs_5345	maker	exon	5829120	5829226	.	+	.	ID=Mmel_00003056-RA:exon:2171;Parent=Mmel_00003056-RA;
Scv2yLs_5345	maker	exon	5831831	5831861	.	+	.	ID=Mmel_00003056-RA:exon:2172;Parent=Mmel_00003056-RA;
Scv2yLs_5345	maker	exon	5833301	5833369	.	+	.	ID=Mmel_00003056-RA:exon:2173;Parent=Mmel_00003056-RA;
Scv2yLs_5345	maker	exon	5834149	5834187	.	+	.	ID=Mmel_00003056-RA:exon:2174;Parent=Mmel_00003056-RA;
Scv2yLs_5345	maker	exon	5836691	5836698	.	+	.	ID=Mmel_00003056-RA:exon:2175;Parent=Mmel_00003056-RA;
Scv2yLs_5345	maker	exon	5837568	5837647	.	+	.	ID=Mmel_00003056-RA:exon:2176;Parent=Mmel_00003056-RA;
Scv2yLs_5345	maker	exon	5843805	5843913	.	+	.	ID=Mmel_00003056-RA:exon:2177;Parent=Mmel_00003056-RA;
Scv2yLs_5345	maker	exon	5853851	5853968	.	+	.	ID=Mmel_00003056-RA:exon:2178;Parent=Mmel_00003056-RA;
Scv2yLs_5345	maker	exon	5857433	5857585	.	+	.	ID=Mmel_00003056-RA:exon:2179;Parent=Mmel_00003056-RA;
Scv2yLs_5345	maker	exon	5859358	5859657	.	+	.	ID=Mmel_00003056-RA:exon:2180;Parent=Mmel_00003056-RA;
Scv2yLs_5345	maker	exon	5867821	5868032	.	+	.	ID=Mmel_00003056-RA:exon:2181;Parent=Mmel_00003056-RA;
Scv2yLs_5345	maker	exon	5869683	5869766	.	+	.	ID=Mmel_00003056-RA:exon:2182;Parent=Mmel_00003056-RA;
Scv2yLs_5345	maker	exon	5869879	5869927	.	+	.	ID=Mmel_00003056-RA:exon:2183;Parent=Mmel_00003056-RA;
Scv2yLs_5345	maker	exon	5870391	5870475	.	+	.	ID=Mmel_00003056-RA:exon:2184;Parent=Mmel_00003056-RA;
Scv2yLs_5345	maker	exon	5874304	5874459	.	+	.	ID=Mmel_00003056-RA:exon:2185;Parent=Mmel_00003056-RA;
Scv2yLs_5345	maker	exon	5875206	5875350	.	+	.	ID=Mmel_00003056-RA:exon:2186;Parent=Mmel_00003056-RA;
Scv2yLs_5345	maker	exon	5881712	5881829	.	+	.	ID=Mmel_00003056-RA:exon:2187;Parent=Mmel_00003056-RA;
Scv2yLs_5345	maker	exon	5882080	5882181	.	+	.	ID=Mmel_00003056-RA:exon:2188;Parent=Mmel_00003056-RA;
Scv2yLs_5345	maker	CDS	5809665	5809670	.	+	0	ID=Mmel_00003056-RA:cds;Parent=Mmel_00003056-RA;
Scv2yLs_5345	maker	CDS	5829120	5829226	.	+	0	ID=Mmel_00003056-RA:cds;Parent=Mmel_00003056-RA;
Scv2yLs_5345	maker	CDS	5831831	5831861	.	+	1	ID=Mmel_00003056-RA:cds;Parent=Mmel_00003056-RA;
Scv2yLs_5345	maker	CDS	5833301	5833369	.	+	0	ID=Mmel_00003056-RA:cds;Parent=Mmel_00003056-RA;
Scv2yLs_5345	maker	CDS	5834149	5834187	.	+	0	ID=Mmel_00003056-RA:cds;Parent=Mmel_00003056-RA;
Scv2yLs_5345	maker	CDS	5836691	5836698	.	+	0	ID=Mmel_00003056-RA:cds;Parent=Mmel_00003056-RA;
Scv2yLs_5345	maker	CDS	5837568	5837647	.	+	1	ID=Mmel_00003056-RA:cds;Parent=Mmel_00003056-RA;
Scv2yLs_5345	maker	CDS	5843805	5843913	.	+	2	ID=Mmel_00003056-RA:cds;Parent=Mmel_00003056-RA;
Scv2yLs_5345	maker	CDS	5853851	5853968	.	+	1	ID=Mmel_00003056-RA:cds;Parent=Mmel_00003056-RA;
Scv2yLs_5345	maker	CDS	5857433	5857585	.	+	0	ID=Mmel_00003056-RA:cds;Parent=Mmel_00003056-RA;
Scv2yLs_5345	maker	CDS	5859358	5859657	.	+	0	ID=Mmel_00003056-RA:cds;Parent=Mmel_00003056-RA;
Scv2yLs_5345	maker	CDS	5867821	5868032	.	+	0	ID=Mmel_00003056-RA:cds;Parent=Mmel_00003056-RA;
Scv2yLs_5345	maker	CDS	5869683	5869766	.	+	1	ID=Mmel_00003056-RA:cds;Parent=Mmel_00003056-RA;
Scv2yLs_5345	maker	CDS	5869879	5869927	.	+	1	ID=Mmel_00003056-RA:cds;Parent=Mmel_00003056-RA;
Scv2yLs_5345	maker	CDS	5870391	5870475	.	+	0	ID=Mmel_00003056-RA:cds;Parent=Mmel_00003056-RA;
Scv2yLs_5345	maker	CDS	5874304	5874459	.	+	2	ID=Mmel_00003056-RA:cds;Parent=Mmel_00003056-RA;
Scv2yLs_5345	maker	CDS	5875206	5875350	.	+	2	ID=Mmel_00003056-RA:cds;Parent=Mmel_00003056-RA;
Scv2yLs_5345	maker	CDS	5881712	5881829	.	+	1	ID=Mmel_00003056-RA:cds;Parent=Mmel_00003056-RA;
Scv2yLs_5345	maker	CDS	5882080	5882181	.	+	0	ID=Mmel_00003056-RA:cds;Parent=Mmel_00003056-RA;
Scv2yLs_5345	maker	gene	5897187	5903705	.	+	.	ID=Mmel_00003057;Name=Mmel_00003057;Alias=maker-Scv2yLs_5345-augustus-gene-59.25;Note=Similar to FXN: Frataxin%2C mitochondrial (Homo sapiens OX%3D9606);Dbxref=InterPro:IPR002908,PFAM:PF01491;Ontology_term=GO:0008199,GO:0016226;
Scv2yLs_5345	maker	mRNA	5897187	5903705	.	+	.	ID=Mmel_00003057-RA;Parent=Mmel_00003057;Name=Mmel_00003057-RA;Alias=maker-Scv2yLs_5345-augustus-gene-59.25-mRNA-1;_AED=0.47;_QI=0|0|0|1|1|0.66|3|0|123;_eAED=0.47;Note=Similar to FXN: Frataxin%2C mitochondrial (Homo sapiens OX%3D9606);Dbxref=InterPro:IPR002908,PFAM:PF01491;Ontology_term=GO:0008199,GO:0016226;
Scv2yLs_5345	maker	exon	5897187	5897306	.	+	.	ID=Mmel_00003057-RA:exon:2189;Parent=Mmel_00003057-RA;
Scv2yLs_5345	maker	exon	5900667	5900764	.	+	.	ID=Mmel_00003057-RA:exon:2190;Parent=Mmel_00003057-RA;
Scv2yLs_5345	maker	exon	5903552	5903705	.	+	.	ID=Mmel_00003057-RA:exon:2191;Parent=Mmel_00003057-RA;
Scv2yLs_5345	maker	CDS	5897187	5897306	.	+	0	ID=Mmel_00003057-RA:cds;Parent=Mmel_00003057-RA;
Scv2yLs_5345	maker	CDS	5900667	5900764	.	+	0	ID=Mmel_00003057-RA:cds;Parent=Mmel_00003057-RA;
Scv2yLs_5345	maker	CDS	5903552	5903705	.	+	1	ID=Mmel_00003057-RA:cds;Parent=Mmel_00003057-RA;
Scv2yLs_5345	maker	gene	5690064	5691344	.	-	.	ID=Mmel_00003053;Name=Mmel_00003053;Alias=augustus_masked-Scv2yLs_5345-processed-gene-59.29;Note=Similar to GCNT1: Beta-1%2C3-galactosyl-O-glycosyl-glycoprotein beta-1%2C6-N-acetylglucosaminyltransferase (Homo sapiens OX%3D9606);Dbxref=InterPro:IPR003406,PFAM:PF02485;Ontology_term=GO:0008375,GO:0016020;
Scv2yLs_5345	maker	mRNA	5690064	5691344	.	-	.	ID=Mmel_00003053-RA;Parent=Mmel_00003053;Name=Mmel_00003053-RA;Alias=augustus_masked-Scv2yLs_5345-processed-gene-59.29-mRNA-1;_AED=0.00;_QI=0|-1|0|1|-1|1|1|0|426;_eAED=0.00;Note=Similar to GCNT1: Beta-1%2C3-galactosyl-O-glycosyl-glycoprotein beta-1%2C6-N-acetylglucosaminyltransferase (Homo sapiens OX%3D9606);Dbxref=InterPro:IPR003406,PFAM:PF02485;Ontology_term=GO:0008375,GO:0016020;
Scv2yLs_5345	maker	exon	5690064	5691344	.	-	.	ID=Mmel_00003053-RA:exon:2192;Parent=Mmel_00003053-RA;
Scv2yLs_5345	maker	CDS	5690064	5691344	.	-	0	ID=Mmel_00003053-RA:cds;Parent=Mmel_00003053-RA;
Scv2yLs_5345	maker	gene	5736737	5753287	.	-	.	ID=Mmel_00003055;Name=Mmel_00003055;Alias=augustus_masked-Scv2yLs_5345-processed-gene-59.30;Note=Similar to SLC27A6: Long-chain fatty acid transport protein 6 (Homo sapiens OX%3D9606);Dbxref=InterPro:IPR000873,InterPro:IPR025110,PFAM:PF00501,PFAM:PF13193;Ontology_term=GO:0003824,GO:0008152;
Scv2yLs_5345	maker	mRNA	5736737	5753287	.	-	.	ID=Mmel_00003055-RA;Parent=Mmel_00003055;Name=Mmel_00003055-RA;Alias=augustus_masked-Scv2yLs_5345-processed-gene-59.30-mRNA-1;_AED=0.16;_QI=0|0|0|0.8|1|1|10|0|591;_eAED=0.16;Note=Similar to SLC27A6: Long-chain fatty acid transport protein 6 (Homo sapiens OX%3D9606);Dbxref=InterPro:IPR000873,InterPro:IPR025110,PFAM:PF00501,PFAM:PF13193;Ontology_term=GO:0003824,GO:0008152;
Scv2yLs_5345	maker	exon	5752810	5753287	.	-	.	ID=Mmel_00003055-RA:exon:2202;Parent=Mmel_00003055-RA;
Scv2yLs_5345	maker	exon	5751643	5751855	.	-	.	ID=Mmel_00003055-RA:exon:2201;Parent=Mmel_00003055-RA;
Scv2yLs_5345	maker	exon	5750716	5750874	.	-	.	ID=Mmel_00003055-RA:exon:2200;Parent=Mmel_00003055-RA;
Scv2yLs_5345	maker	exon	5748914	5748948	.	-	.	ID=Mmel_00003055-RA:exon:2199;Parent=Mmel_00003055-RA;
Scv2yLs_5345	maker	exon	5745495	5745689	.	-	.	ID=Mmel_00003055-RA:exon:2198;Parent=Mmel_00003055-RA;
Scv2yLs_5345	maker	exon	5743990	5744080	.	-	.	ID=Mmel_00003055-RA:exon:2197;Parent=Mmel_00003055-RA;
Scv2yLs_5345	maker	exon	5741541	5741739	.	-	.	ID=Mmel_00003055-RA:exon:2196;Parent=Mmel_00003055-RA;
Scv2yLs_5345	maker	exon	5741115	5741212	.	-	.	ID=Mmel_00003055-RA:exon:2195;Parent=Mmel_00003055-RA;
Scv2yLs_5345	maker	exon	5739165	5739295	.	-	.	ID=Mmel_00003055-RA:exon:2194;Parent=Mmel_00003055-RA;
Scv2yLs_5345	maker	exon	5736737	5736913	.	-	.	ID=Mmel_00003055-RA:exon:2193;Parent=Mmel_00003055-RA;
Scv2yLs_5345	maker	CDS	5752810	5753287	.	-	0	ID=Mmel_00003055-RA:cds;Parent=Mmel_00003055-RA;
Scv2yLs_5345	maker	CDS	5751643	5751855	.	-	2	ID=Mmel_00003055-RA:cds;Parent=Mmel_00003055-RA;
Scv2yLs_5345	maker	CDS	5750716	5750874	.	-	2	ID=Mmel_00003055-RA:cds;Parent=Mmel_00003055-RA;
Scv2yLs_5345	maker	CDS	5748914	5748948	.	-	2	ID=Mmel_00003055-RA:cds;Parent=Mmel_00003055-RA;
Scv2yLs_5345	maker	CDS	5745495	5745689	.	-	0	ID=Mmel_00003055-RA:cds;Parent=Mmel_00003055-RA;
Scv2yLs_5345	maker	CDS	5743990	5744080	.	-	0	ID=Mmel_00003055-RA:cds;Parent=Mmel_00003055-RA;
Scv2yLs_5345	maker	CDS	5741541	5741739	.	-	2	ID=Mmel_00003055-RA:cds;Parent=Mmel_00003055-RA;
Scv2yLs_5345	maker	CDS	5741115	5741212	.	-	1	ID=Mmel_00003055-RA:cds;Parent=Mmel_00003055-RA;
Scv2yLs_5345	maker	CDS	5739165	5739295	.	-	2	ID=Mmel_00003055-RA:cds;Parent=Mmel_00003055-RA;
Scv2yLs_5345	maker	CDS	5736737	5736913	.	-	0	ID=Mmel_00003055-RA:cds;Parent=Mmel_00003055-RA;
Scv2yLs_5345	maker	gene	5992958	6004209	.	+	.	ID=Mmel_00003060;Name=Mmel_00003060;Alias=maker-Scv2yLs_5345-augustus-gene-61.0;Note=Similar to HACD4: Very-long-chain (3R)-3-hydroxyacyl-CoA dehydratase 4 (Homo sapiens OX%3D9606);Dbxref=InterPro:IPR007482,PFAM:PF04387;
Scv2yLs_5345	maker	mRNA	5992958	6004209	.	+	.	ID=Mmel_00003060-RA;Parent=Mmel_00003060;Name=Mmel_00003060-RA;Alias=maker-Scv2yLs_5345-augustus-gene-61.0-mRNA-1;_AED=0.39;_QI=0|0|0|1|1|1|6|0|221;_eAED=0.39;Note=Similar to HACD4: Very-long-chain (3R)-3-hydroxyacyl-CoA dehydratase 4 (Homo sapiens OX%3D9606);Dbxref=InterPro:IPR007482,PFAM:PF04387;
Scv2yLs_5345	maker	exon	5992958	5993060	.	+	.	ID=Mmel_00003060-RA:exon:2203;Parent=Mmel_00003060-RA;
Scv2yLs_5345	maker	exon	5993955	5994082	.	+	.	ID=Mmel_00003060-RA:exon:2204;Parent=Mmel_00003060-RA;
Scv2yLs_5345	maker	exon	5999996	6000108	.	+	.	ID=Mmel_00003060-RA:exon:2205;Parent=Mmel_00003060-RA;
Scv2yLs_5345	maker	exon	6002465	6002571	.	+	.	ID=Mmel_00003060-RA:exon:2206;Parent=Mmel_00003060-RA;
Scv2yLs_5345	maker	exon	6003271	6003402	.	+	.	ID=Mmel_00003060-RA:exon:2207;Parent=Mmel_00003060-RA;
Scv2yLs_5345	maker	exon	6004127	6004209	.	+	.	ID=Mmel_00003060-RA:exon:2208;Parent=Mmel_00003060-RA;
Scv2yLs_5345	maker	CDS	5992958	5993060	.	+	0	ID=Mmel_00003060-RA:cds;Parent=Mmel_00003060-RA;
Scv2yLs_5345	maker	CDS	5993955	5994082	.	+	2	ID=Mmel_00003060-RA:cds;Parent=Mmel_00003060-RA;
Scv2yLs_5345	maker	CDS	5999996	6000108	.	+	0	ID=Mmel_00003060-RA:cds;Parent=Mmel_00003060-RA;
Scv2yLs_5345	maker	CDS	6002465	6002571	.	+	1	ID=Mmel_00003060-RA:cds;Parent=Mmel_00003060-RA;
Scv2yLs_5345	maker	CDS	6003271	6003402	.	+	2	ID=Mmel_00003060-RA:cds;Parent=Mmel_00003060-RA;
Scv2yLs_5345	maker	CDS	6004127	6004209	.	+	2	ID=Mmel_00003060-RA:cds;Parent=Mmel_00003060-RA;
Scv2yLs_5345	maker	gene	6011763	6110707	.	-	.	ID=Mmel_00003061;Name=Mmel_00003061;Alias=maker-Scv2yLs_5345-snap-gene-61.9;Note=Similar to FOCAD: Focadhesin (Homo sapiens OX%3D9606);Dbxref=InterPro:IPR021392,InterPro:IPR022542,PFAM:PF11229,PFAM:PF12530;
Scv2yLs_5345	maker	mRNA	6011763	6110707	.	-	.	ID=Mmel_00003061-RA;Parent=Mmel_00003061;Name=Mmel_00003061-RA;Alias=maker-Scv2yLs_5345-snap-gene-61.9-mRNA-1;_AED=0.18;_QI=0|0.09|0.09|0.90|0.81|0.79|44|397|1758;_eAED=0.18;Note=Similar to FOCAD: Focadhesin (Homo sapiens OX%3D9606);Dbxref=InterPro:IPR021392,InterPro:IPR022542,PFAM:PF11229,PFAM:PF12530;
Scv2yLs_5345	maker	exon	6011763	6012233	.	-	.	ID=Mmel_00003061-RA:exon:2252;Parent=Mmel_00003061-RA;
Scv2yLs_5345	maker	exon	6013604	6013679	.	-	.	ID=Mmel_00003061-RA:exon:2251;Parent=Mmel_00003061-RA;
Scv2yLs_5345	maker	exon	6014820	6015071	.	-	.	ID=Mmel_00003061-RA:exon:2250;Parent=Mmel_00003061-RA;
Scv2yLs_5345	maker	exon	6016028	6016125	.	-	.	ID=Mmel_00003061-RA:exon:2249;Parent=Mmel_00003061-RA;
Scv2yLs_5345	maker	exon	6017516	6017693	.	-	.	ID=Mmel_00003061-RA:exon:2248;Parent=Mmel_00003061-RA;
Scv2yLs_5345	maker	exon	6019204	6019293	.	-	.	ID=Mmel_00003061-RA:exon:2247;Parent=Mmel_00003061-RA;
Scv2yLs_5345	maker	exon	6019903	6020163	.	-	.	ID=Mmel_00003061-RA:exon:2246;Parent=Mmel_00003061-RA;
Scv2yLs_5345	maker	exon	6021392	6021499	.	-	.	ID=Mmel_00003061-RA:exon:2245;Parent=Mmel_00003061-RA;
Scv2yLs_5345	maker	exon	6022579	6022661	.	-	.	ID=Mmel_00003061-RA:exon:2244;Parent=Mmel_00003061-RA;
Scv2yLs_5345	maker	exon	6023716	6023796	.	-	.	ID=Mmel_00003061-RA:exon:2243;Parent=Mmel_00003061-RA;
Scv2yLs_5345	maker	exon	6024565	6024667	.	-	.	ID=Mmel_00003061-RA:exon:2242;Parent=Mmel_00003061-RA;
Scv2yLs_5345	maker	exon	6024825	6024896	.	-	.	ID=Mmel_00003061-RA:exon:2241;Parent=Mmel_00003061-RA;
Scv2yLs_5345	maker	exon	6025269	6025346	.	-	.	ID=Mmel_00003061-RA:exon:2240;Parent=Mmel_00003061-RA;
Scv2yLs_5345	maker	exon	6026204	6026326	.	-	.	ID=Mmel_00003061-RA:exon:2239;Parent=Mmel_00003061-RA;
Scv2yLs_5345	maker	exon	6027187	6027306	.	-	.	ID=Mmel_00003061-RA:exon:2238;Parent=Mmel_00003061-RA;
Scv2yLs_5345	maker	exon	6029154	6029301	.	-	.	ID=Mmel_00003061-RA:exon:2237;Parent=Mmel_00003061-RA;
Scv2yLs_5345	maker	exon	6032046	6032135	.	-	.	ID=Mmel_00003061-RA:exon:2236;Parent=Mmel_00003061-RA;
Scv2yLs_5345	maker	exon	6033637	6033875	.	-	.	ID=Mmel_00003061-RA:exon:2235;Parent=Mmel_00003061-RA;
Scv2yLs_5345	maker	exon	6034232	6034348	.	-	.	ID=Mmel_00003061-RA:exon:2234;Parent=Mmel_00003061-RA;
Scv2yLs_5345	maker	exon	6034854	6034962	.	-	.	ID=Mmel_00003061-RA:exon:2233;Parent=Mmel_00003061-RA;
Scv2yLs_5345	maker	exon	6036233	6036274	.	-	.	ID=Mmel_00003061-RA:exon:2232;Parent=Mmel_00003061-RA;
Scv2yLs_5345	maker	exon	6038314	6038402	.	-	.	ID=Mmel_00003061-RA:exon:2231;Parent=Mmel_00003061-RA;
Scv2yLs_5345	maker	exon	6040307	6040399	.	-	.	ID=Mmel_00003061-RA:exon:2230;Parent=Mmel_00003061-RA;
Scv2yLs_5345	maker	exon	6047990	6048111	.	-	.	ID=Mmel_00003061-RA:exon:2229;Parent=Mmel_00003061-RA;
Scv2yLs_5345	maker	exon	6048341	6048529	.	-	.	ID=Mmel_00003061-RA:exon:2228;Parent=Mmel_00003061-RA;
Scv2yLs_5345	maker	exon	6051165	6051297	.	-	.	ID=Mmel_00003061-RA:exon:2227;Parent=Mmel_00003061-RA;
Scv2yLs_5345	maker	exon	6052836	6052919	.	-	.	ID=Mmel_00003061-RA:exon:2226;Parent=Mmel_00003061-RA;
Scv2yLs_5345	maker	exon	6054620	6054670	.	-	.	ID=Mmel_00003061-RA:exon:2225;Parent=Mmel_00003061-RA;
Scv2yLs_5345	maker	exon	6055018	6055152	.	-	.	ID=Mmel_00003061-RA:exon:2224;Parent=Mmel_00003061-RA;
Scv2yLs_5345	maker	exon	6060245	6060371	.	-	.	ID=Mmel_00003061-RA:exon:2223;Parent=Mmel_00003061-RA;
Scv2yLs_5345	maker	exon	6061969	6062099	.	-	.	ID=Mmel_00003061-RA:exon:2222;Parent=Mmel_00003061-RA;
Scv2yLs_5345	maker	exon	6063189	6063290	.	-	.	ID=Mmel_00003061-RA:exon:2221;Parent=Mmel_00003061-RA;
Scv2yLs_5345	maker	exon	6063692	6063796	.	-	.	ID=Mmel_00003061-RA:exon:2220;Parent=Mmel_00003061-RA;
Scv2yLs_5345	maker	exon	6072177	6072434	.	-	.	ID=Mmel_00003061-RA:exon:2219;Parent=Mmel_00003061-RA;
Scv2yLs_5345	maker	exon	6076675	6076877	.	-	.	ID=Mmel_00003061-RA:exon:2218;Parent=Mmel_00003061-RA;
Scv2yLs_5345	maker	exon	6077543	6077630	.	-	.	ID=Mmel_00003061-RA:exon:2217;Parent=Mmel_00003061-RA;
Scv2yLs_5345	maker	exon	6078077	6078283	.	-	.	ID=Mmel_00003061-RA:exon:2216;Parent=Mmel_00003061-RA;
Scv2yLs_5345	maker	exon	6079344	6079548	.	-	.	ID=Mmel_00003061-RA:exon:2215;Parent=Mmel_00003061-RA;
Scv2yLs_5345	maker	exon	6082290	6082391	.	-	.	ID=Mmel_00003061-RA:exon:2214;Parent=Mmel_00003061-RA;
Scv2yLs_5345	maker	exon	6091893	6092047	.	-	.	ID=Mmel_00003061-RA:exon:2213;Parent=Mmel_00003061-RA;
Scv2yLs_5345	maker	exon	6093753	6093827	.	-	.	ID=Mmel_00003061-RA:exon:2212;Parent=Mmel_00003061-RA;
Scv2yLs_5345	maker	exon	6097447	6097469	.	-	.	ID=Mmel_00003061-RA:exon:2211;Parent=Mmel_00003061-RA;
Scv2yLs_5345	maker	exon	6099878	6099930	.	-	.	ID=Mmel_00003061-RA:exon:2210;Parent=Mmel_00003061-RA;
Scv2yLs_5345	maker	exon	6110703	6110707	.	-	.	ID=Mmel_00003061-RA:exon:2209;Parent=Mmel_00003061-RA;
Scv2yLs_5345	maker	CDS	6110703	6110707	.	-	0	ID=Mmel_00003061-RA:cds;Parent=Mmel_00003061-RA;
Scv2yLs_5345	maker	CDS	6099878	6099930	.	-	1	ID=Mmel_00003061-RA:cds;Parent=Mmel_00003061-RA;
Scv2yLs_5345	maker	CDS	6097447	6097469	.	-	2	ID=Mmel_00003061-RA:cds;Parent=Mmel_00003061-RA;
Scv2yLs_5345	maker	CDS	6093753	6093827	.	-	0	ID=Mmel_00003061-RA:cds;Parent=Mmel_00003061-RA;
Scv2yLs_5345	maker	CDS	6091893	6092047	.	-	0	ID=Mmel_00003061-RA:cds;Parent=Mmel_00003061-RA;
Scv2yLs_5345	maker	CDS	6082290	6082391	.	-	1	ID=Mmel_00003061-RA:cds;Parent=Mmel_00003061-RA;
Scv2yLs_5345	maker	CDS	6079344	6079548	.	-	1	ID=Mmel_00003061-RA:cds;Parent=Mmel_00003061-RA;
Scv2yLs_5345	maker	CDS	6078077	6078283	.	-	0	ID=Mmel_00003061-RA:cds;Parent=Mmel_00003061-RA;
Scv2yLs_5345	maker	CDS	6077543	6077630	.	-	0	ID=Mmel_00003061-RA:cds;Parent=Mmel_00003061-RA;
Scv2yLs_5345	maker	CDS	6076675	6076877	.	-	2	ID=Mmel_00003061-RA:cds;Parent=Mmel_00003061-RA;
Scv2yLs_5345	maker	CDS	6072177	6072434	.	-	0	ID=Mmel_00003061-RA:cds;Parent=Mmel_00003061-RA;
Scv2yLs_5345	maker	CDS	6063692	6063796	.	-	0	ID=Mmel_00003061-RA:cds;Parent=Mmel_00003061-RA;
Scv2yLs_5345	maker	CDS	6063189	6063290	.	-	0	ID=Mmel_00003061-RA:cds;Parent=Mmel_00003061-RA;
Scv2yLs_5345	maker	CDS	6061969	6062099	.	-	0	ID=Mmel_00003061-RA:cds;Parent=Mmel_00003061-RA;
Scv2yLs_5345	maker	CDS	6060245	6060371	.	-	1	ID=Mmel_00003061-RA:cds;Parent=Mmel_00003061-RA;
Scv2yLs_5345	maker	CDS	6055018	6055152	.	-	0	ID=Mmel_00003061-RA:cds;Parent=Mmel_00003061-RA;
Scv2yLs_5345	maker	CDS	6054620	6054670	.	-	0	ID=Mmel_00003061-RA:cds;Parent=Mmel_00003061-RA;
Scv2yLs_5345	maker	CDS	6052836	6052919	.	-	0	ID=Mmel_00003061-RA:cds;Parent=Mmel_00003061-RA;
Scv2yLs_5345	maker	CDS	6051165	6051297	.	-	0	ID=Mmel_00003061-RA:cds;Parent=Mmel_00003061-RA;
Scv2yLs_5345	maker	CDS	6048341	6048529	.	-	2	ID=Mmel_00003061-RA:cds;Parent=Mmel_00003061-RA;
Scv2yLs_5345	maker	CDS	6047990	6048111	.	-	2	ID=Mmel_00003061-RA:cds;Parent=Mmel_00003061-RA;
Scv2yLs_5345	maker	CDS	6040307	6040399	.	-	0	ID=Mmel_00003061-RA:cds;Parent=Mmel_00003061-RA;
Scv2yLs_5345	maker	CDS	6038314	6038402	.	-	0	ID=Mmel_00003061-RA:cds;Parent=Mmel_00003061-RA;
Scv2yLs_5345	maker	CDS	6036233	6036274	.	-	1	ID=Mmel_00003061-RA:cds;Parent=Mmel_00003061-RA;
Scv2yLs_5345	maker	CDS	6034854	6034962	.	-	1	ID=Mmel_00003061-RA:cds;Parent=Mmel_00003061-RA;
Scv2yLs_5345	maker	CDS	6034232	6034348	.	-	0	ID=Mmel_00003061-RA:cds;Parent=Mmel_00003061-RA;
Scv2yLs_5345	maker	CDS	6033637	6033875	.	-	0	ID=Mmel_00003061-RA:cds;Parent=Mmel_00003061-RA;
Scv2yLs_5345	maker	CDS	6032046	6032135	.	-	1	ID=Mmel_00003061-RA:cds;Parent=Mmel_00003061-RA;
Scv2yLs_5345	maker	CDS	6029154	6029301	.	-	1	ID=Mmel_00003061-RA:cds;Parent=Mmel_00003061-RA;
Scv2yLs_5345	maker	CDS	6027187	6027306	.	-	0	ID=Mmel_00003061-RA:cds;Parent=Mmel_00003061-RA;
Scv2yLs_5345	maker	CDS	6026204	6026326	.	-	0	ID=Mmel_00003061-RA:cds;Parent=Mmel_00003061-RA;
Scv2yLs_5345	maker	CDS	6025269	6025346	.	-	0	ID=Mmel_00003061-RA:cds;Parent=Mmel_00003061-RA;
Scv2yLs_5345	maker	CDS	6024825	6024896	.	-	0	ID=Mmel_00003061-RA:cds;Parent=Mmel_00003061-RA;
Scv2yLs_5345	maker	CDS	6024565	6024667	.	-	0	ID=Mmel_00003061-RA:cds;Parent=Mmel_00003061-RA;
Scv2yLs_5345	maker	CDS	6023716	6023796	.	-	2	ID=Mmel_00003061-RA:cds;Parent=Mmel_00003061-RA;
Scv2yLs_5345	maker	CDS	6022579	6022661	.	-	2	ID=Mmel_00003061-RA:cds;Parent=Mmel_00003061-RA;
Scv2yLs_5345	maker	CDS	6021392	6021499	.	-	0	ID=Mmel_00003061-RA:cds;Parent=Mmel_00003061-RA;
Scv2yLs_5345	maker	CDS	6019903	6020163	.	-	0	ID=Mmel_00003061-RA:cds;Parent=Mmel_00003061-RA;
Scv2yLs_5345	maker	CDS	6019204	6019293	.	-	0	ID=Mmel_00003061-RA:cds;Parent=Mmel_00003061-RA;
Scv2yLs_5345	maker	CDS	6017516	6017693	.	-	0	ID=Mmel_00003061-RA:cds;Parent=Mmel_00003061-RA;
Scv2yLs_5345	maker	CDS	6016028	6016125	.	-	2	ID=Mmel_00003061-RA:cds;Parent=Mmel_00003061-RA;
Scv2yLs_5345	maker	CDS	6014820	6015071	.	-	0	ID=Mmel_00003061-RA:cds;Parent=Mmel_00003061-RA;
Scv2yLs_5345	maker	CDS	6013604	6013679	.	-	0	ID=Mmel_00003061-RA:cds;Parent=Mmel_00003061-RA;
Scv2yLs_5345	maker	CDS	6012160	6012233	.	-	2	ID=Mmel_00003061-RA:cds;Parent=Mmel_00003061-RA;
Scv2yLs_5345	maker	three_prime_UTR	6011763	6012159	.	-	.	ID=Mmel_00003061-RA:three_prime_utr;Parent=Mmel_00003061-RA;
Scv2yLs_5345	maker	gene	6175710	6233123	.	+	.	ID=Mmel_00003062;Name=Mmel_00003062;Alias=snap_masked-Scv2yLs_5345-processed-gene-62.2;Note=Similar to Mllt3: Protein AF-9 (Mus musculus OX%3D10090);
Scv2yLs_5345	maker	mRNA	6175710	6233123	.	+	.	ID=Mmel_00003062-RA;Parent=Mmel_00003062;Name=Mmel_00003062-RA;Alias=snap_masked-Scv2yLs_5345-processed-gene-62.2-mRNA-1;_AED=0.94;_QI=0|0|0|0|1|1|11|0|475;_eAED=0.94;Note=Similar to Mllt3: Protein AF-9 (Mus musculus OX%3D10090);
Scv2yLs_5345	maker	exon	6175710	6175716	.	+	.	ID=Mmel_00003062-RA:exon:2253;Parent=Mmel_00003062-RA;
Scv2yLs_5345	maker	exon	6186232	6186260	.	+	.	ID=Mmel_00003062-RA:exon:2254;Parent=Mmel_00003062-RA;
Scv2yLs_5345	maker	exon	6186478	6186552	.	+	.	ID=Mmel_00003062-RA:exon:2255;Parent=Mmel_00003062-RA;
Scv2yLs_5345	maker	exon	6194033	6194638	.	+	.	ID=Mmel_00003062-RA:exon:2256;Parent=Mmel_00003062-RA;
Scv2yLs_5345	maker	exon	6210995	6211073	.	+	.	ID=Mmel_00003062-RA:exon:2257;Parent=Mmel_00003062-RA;
Scv2yLs_5345	maker	exon	6214719	6214854	.	+	.	ID=Mmel_00003062-RA:exon:2258;Parent=Mmel_00003062-RA;
Scv2yLs_5345	maker	exon	6216370	6216469	.	+	.	ID=Mmel_00003062-RA:exon:2259;Parent=Mmel_00003062-RA;
Scv2yLs_5345	maker	exon	6219292	6219363	.	+	.	ID=Mmel_00003062-RA:exon:2260;Parent=Mmel_00003062-RA;
Scv2yLs_5345	maker	exon	6223469	6223634	.	+	.	ID=Mmel_00003062-RA:exon:2261;Parent=Mmel_00003062-RA;
Scv2yLs_5345	maker	exon	6229175	6229217	.	+	.	ID=Mmel_00003062-RA:exon:2262;Parent=Mmel_00003062-RA;
Scv2yLs_5345	maker	exon	6233009	6233123	.	+	.	ID=Mmel_00003062-RA:exon:2263;Parent=Mmel_00003062-RA;
Scv2yLs_5345	maker	CDS	6175710	6175716	.	+	0	ID=Mmel_00003062-RA:cds;Parent=Mmel_00003062-RA;
Scv2yLs_5345	maker	CDS	6186232	6186260	.	+	2	ID=Mmel_00003062-RA:cds;Parent=Mmel_00003062-RA;
Scv2yLs_5345	maker	CDS	6186478	6186552	.	+	0	ID=Mmel_00003062-RA:cds;Parent=Mmel_00003062-RA;
Scv2yLs_5345	maker	CDS	6194033	6194638	.	+	0	ID=Mmel_00003062-RA:cds;Parent=Mmel_00003062-RA;
Scv2yLs_5345	maker	CDS	6210995	6211073	.	+	0	ID=Mmel_00003062-RA:cds;Parent=Mmel_00003062-RA;
Scv2yLs_5345	maker	CDS	6214719	6214854	.	+	2	ID=Mmel_00003062-RA:cds;Parent=Mmel_00003062-RA;
Scv2yLs_5345	maker	CDS	6216370	6216469	.	+	1	ID=Mmel_00003062-RA:cds;Parent=Mmel_00003062-RA;
Scv2yLs_5345	maker	CDS	6219292	6219363	.	+	0	ID=Mmel_00003062-RA:cds;Parent=Mmel_00003062-RA;
Scv2yLs_5345	maker	CDS	6223469	6223634	.	+	0	ID=Mmel_00003062-RA:cds;Parent=Mmel_00003062-RA;
Scv2yLs_5345	maker	CDS	6229175	6229217	.	+	2	ID=Mmel_00003062-RA:cds;Parent=Mmel_00003062-RA;
Scv2yLs_5345	maker	CDS	6233009	6233123	.	+	1	ID=Mmel_00003062-RA:cds;Parent=Mmel_00003062-RA;
Scv2yLs_5345	maker	gene	6455350	6465977	.	+	.	ID=Mmel_00003063;Name=Mmel_00003063;Alias=maker-Scv2yLs_5345-augustus-gene-64.7;Note=Similar to SLC24A2: Sodium/potassium/calcium exchanger 2 (Gallus gallus OX%3D9031);Dbxref=InterPro:IPR004837,PFAM:PF01699;Ontology_term=GO:0016021,GO:0055085;
Scv2yLs_5345	maker	mRNA	6455350	6465977	.	+	.	ID=Mmel_00003063-RA;Parent=Mmel_00003063;Name=Mmel_00003063-RA;Alias=maker-Scv2yLs_5345-augustus-gene-64.7-mRNA-1;_AED=0.23;_QI=0|0.25|0.2|0.4|1|1|5|113|218;_eAED=0.23;Note=Similar to SLC24A2: Sodium/potassium/calcium exchanger 2 (Gallus gallus OX%3D9031);Dbxref=InterPro:IPR004837,PFAM:PF01699;Ontology_term=GO:0016021,GO:0055085;
Scv2yLs_5345	maker	exon	6455350	6455367	.	+	.	ID=Mmel_00003063-RA:exon:2264;Parent=Mmel_00003063-RA;
Scv2yLs_5345	maker	exon	6455858	6455989	.	+	.	ID=Mmel_00003063-RA:exon:2265;Parent=Mmel_00003063-RA;
Scv2yLs_5345	maker	exon	6462889	6462978	.	+	.	ID=Mmel_00003063-RA:exon:2266;Parent=Mmel_00003063-RA;
Scv2yLs_5345	maker	exon	6463399	6463565	.	+	.	ID=Mmel_00003063-RA:exon:2267;Parent=Mmel_00003063-RA;
Scv2yLs_5345	maker	exon	6465615	6465977	.	+	.	ID=Mmel_00003063-RA:exon:2268;Parent=Mmel_00003063-RA;
Scv2yLs_5345	maker	CDS	6455350	6455367	.	+	0	ID=Mmel_00003063-RA:cds;Parent=Mmel_00003063-RA;
Scv2yLs_5345	maker	CDS	6455858	6455989	.	+	0	ID=Mmel_00003063-RA:cds;Parent=Mmel_00003063-RA;
Scv2yLs_5345	maker	CDS	6462889	6462978	.	+	0	ID=Mmel_00003063-RA:cds;Parent=Mmel_00003063-RA;
Scv2yLs_5345	maker	CDS	6463399	6463565	.	+	0	ID=Mmel_00003063-RA:cds;Parent=Mmel_00003063-RA;
Scv2yLs_5345	maker	CDS	6465615	6465864	.	+	1	ID=Mmel_00003063-RA:cds;Parent=Mmel_00003063-RA;
Scv2yLs_5345	maker	three_prime_UTR	6465865	6465977	.	+	.	ID=Mmel_00003063-RA:three_prime_utr;Parent=Mmel_00003063-RA;
Scv2yLs_5345	maker	gene	6499869	6509676	.	-	.	ID=Mmel_00003064;Name=Mmel_00003064;Alias=augustus_masked-Scv2yLs_5345-processed-gene-65.2;Note=Similar to ACER2: Alkaline ceramidase 2 (Homo sapiens OX%3D9606);Dbxref=InterPro:IPR008901,PFAM:PF05875;Ontology_term=GO:0006672,GO:0016021,GO:0016811;
Scv2yLs_5345	maker	mRNA	6499869	6509676	.	-	.	ID=Mmel_00003064-RA;Parent=Mmel_00003064;Name=Mmel_00003064-RA;Alias=augustus_masked-Scv2yLs_5345-processed-gene-65.2-mRNA-1;_AED=0.39;_QI=0|0|0|1|1|1|4|0|180;_eAED=0.39;Note=Similar to ACER2: Alkaline ceramidase 2 (Homo sapiens OX%3D9606);Dbxref=InterPro:IPR008901,PFAM:PF05875;Ontology_term=GO:0006672,GO:0016021,GO:0016811;
Scv2yLs_5345	maker	exon	6509601	6509676	.	-	.	ID=Mmel_00003064-RA:exon:2272;Parent=Mmel_00003064-RA;
Scv2yLs_5345	maker	exon	6508611	6508752	.	-	.	ID=Mmel_00003064-RA:exon:2271;Parent=Mmel_00003064-RA;
Scv2yLs_5345	maker	exon	6504753	6504890	.	-	.	ID=Mmel_00003064-RA:exon:2270;Parent=Mmel_00003064-RA;
Scv2yLs_5345	maker	exon	6499869	6500055	.	-	.	ID=Mmel_00003064-RA:exon:2269;Parent=Mmel_00003064-RA;
Scv2yLs_5345	maker	CDS	6509601	6509676	.	-	0	ID=Mmel_00003064-RA:cds;Parent=Mmel_00003064-RA;
Scv2yLs_5345	maker	CDS	6508611	6508752	.	-	2	ID=Mmel_00003064-RA:cds;Parent=Mmel_00003064-RA;
Scv2yLs_5345	maker	CDS	6504753	6504890	.	-	1	ID=Mmel_00003064-RA:cds;Parent=Mmel_00003064-RA;
Scv2yLs_5345	maker	CDS	6499869	6500055	.	-	1	ID=Mmel_00003064-RA:cds;Parent=Mmel_00003064-RA;
Scv2yLs_5345	maker	gene	6516417	6520418	.	+	.	ID=Mmel_00003065;Name=Mmel_00003065;Alias=maker-Scv2yLs_5345-augustus-gene-66.0;Note=Similar to Rps6: 40S ribosomal protein S6 (Rattus norvegicus OX%3D10116);Dbxref=InterPro:IPR001377,PFAM:PF01092;Ontology_term=GO:0003735,GO:0005622,GO:0005840,GO:0006412;
Scv2yLs_5345	maker	mRNA	6516417	6520418	.	+	.	ID=Mmel_00003065-RA;Parent=Mmel_00003065;Name=Mmel_00003065-RA;Alias=maker-Scv2yLs_5345-augustus-gene-66.0-mRNA-1;_AED=0.04;_QI=0|1|0.8|1|1|1|5|75|247;_eAED=0.04;Note=Similar to Rps6: 40S ribosomal protein S6 (Rattus norvegicus OX%3D10116);Dbxref=InterPro:IPR001377,PFAM:PF01092;Ontology_term=GO:0003735,GO:0005622,GO:0005840,GO:0006412;
Scv2yLs_5345	maker	exon	6516417	6516548	.	+	.	ID=Mmel_00003065-RA:exon:2273;Parent=Mmel_00003065-RA;
Scv2yLs_5345	maker	exon	6517408	6517618	.	+	.	ID=Mmel_00003065-RA:exon:2274;Parent=Mmel_00003065-RA;
Scv2yLs_5345	maker	exon	6517993	6518139	.	+	.	ID=Mmel_00003065-RA:exon:2275;Parent=Mmel_00003065-RA;
Scv2yLs_5345	maker	exon	6519260	6519417	.	+	.	ID=Mmel_00003065-RA:exon:2276;Parent=Mmel_00003065-RA;
Scv2yLs_5345	maker	exon	6520248	6520418	.	+	.	ID=Mmel_00003065-RA:exon:2277;Parent=Mmel_00003065-RA;
Scv2yLs_5345	maker	CDS	6516417	6516548	.	+	0	ID=Mmel_00003065-RA:cds;Parent=Mmel_00003065-RA;
Scv2yLs_5345	maker	CDS	6517408	6517618	.	+	0	ID=Mmel_00003065-RA:cds;Parent=Mmel_00003065-RA;
Scv2yLs_5345	maker	CDS	6517993	6518139	.	+	2	ID=Mmel_00003065-RA:cds;Parent=Mmel_00003065-RA;
Scv2yLs_5345	maker	CDS	6519260	6519417	.	+	2	ID=Mmel_00003065-RA:cds;Parent=Mmel_00003065-RA;
Scv2yLs_5345	maker	CDS	6520248	6520343	.	+	0	ID=Mmel_00003065-RA:cds;Parent=Mmel_00003065-RA;
Scv2yLs_5345	maker	three_prime_UTR	6520344	6520418	.	+	.	ID=Mmel_00003065-RA:three_prime_utr;Parent=Mmel_00003065-RA;
Scv2yLs_5345	maker	gene	6637869	6651306	.	+	.	ID=Mmel_00003069;Name=Mmel_00003069;Alias=maker-Scv2yLs_5345-snap-gene-66.15;Note=Similar to HAUS6: HAUS augmin-like complex subunit 6 (Homo sapiens OX%3D9606);Dbxref=InterPro:IPR028163,PFAM:PF14661;
Scv2yLs_5345	maker	mRNA	6637869	6651306	.	+	.	ID=Mmel_00003069-RA;Parent=Mmel_00003069;Name=Mmel_00003069-RA;Alias=maker-Scv2yLs_5345-snap-gene-66.15-mRNA-1;_AED=0.23;_QI=0|0|0|0.69|0.33|0.69|13|0|775;_eAED=0.23;Note=Similar to HAUS6: HAUS augmin-like complex subunit 6 (Homo sapiens OX%3D9606);Dbxref=InterPro:IPR028163,PFAM:PF14661;
Scv2yLs_5345	maker	exon	6637869	6637995	.	+	.	ID=Mmel_00003069-RA:exon:2278;Parent=Mmel_00003069-RA;
Scv2yLs_5345	maker	exon	6638555	6638702	.	+	.	ID=Mmel_00003069-RA:exon:2279;Parent=Mmel_00003069-RA;
Scv2yLs_5345	maker	exon	6641883	6641948	.	+	.	ID=Mmel_00003069-RA:exon:2280;Parent=Mmel_00003069-RA;
Scv2yLs_5345	maker	exon	6642076	6642127	.	+	.	ID=Mmel_00003069-RA:exon:2281;Parent=Mmel_00003069-RA;
Scv2yLs_5345	maker	exon	6642323	6642496	.	+	.	ID=Mmel_00003069-RA:exon:2282;Parent=Mmel_00003069-RA;
Scv2yLs_5345	maker	exon	6643122	6643303	.	+	.	ID=Mmel_00003069-RA:exon:2283;Parent=Mmel_00003069-RA;
Scv2yLs_5345	maker	exon	6643887	6644016	.	+	.	ID=Mmel_00003069-RA:exon:2284;Parent=Mmel_00003069-RA;
Scv2yLs_5345	maker	exon	6644602	6644671	.	+	.	ID=Mmel_00003069-RA:exon:2285;Parent=Mmel_00003069-RA;
Scv2yLs_5345	maker	exon	6646444	6646534	.	+	.	ID=Mmel_00003069-RA:exon:2286;Parent=Mmel_00003069-RA;
Scv2yLs_5345	maker	exon	6647807	6647867	.	+	.	ID=Mmel_00003069-RA:exon:2287;Parent=Mmel_00003069-RA;
Scv2yLs_5345	maker	exon	6648529	6648708	.	+	.	ID=Mmel_00003069-RA:exon:2288;Parent=Mmel_00003069-RA;
Scv2yLs_5345	maker	exon	6649924	6650059	.	+	.	ID=Mmel_00003069-RA:exon:2289;Parent=Mmel_00003069-RA;
Scv2yLs_5345	maker	exon	6650399	6651306	.	+	.	ID=Mmel_00003069-RA:exon:2290;Parent=Mmel_00003069-RA;
Scv2yLs_5345	maker	CDS	6637869	6637995	.	+	0	ID=Mmel_00003069-RA:cds;Parent=Mmel_00003069-RA;
Scv2yLs_5345	maker	CDS	6638555	6638702	.	+	2	ID=Mmel_00003069-RA:cds;Parent=Mmel_00003069-RA;
Scv2yLs_5345	maker	CDS	6641883	6641948	.	+	1	ID=Mmel_00003069-RA:cds;Parent=Mmel_00003069-RA;
Scv2yLs_5345	maker	CDS	6642076	6642127	.	+	1	ID=Mmel_00003069-RA:cds;Parent=Mmel_00003069-RA;
Scv2yLs_5345	maker	CDS	6642323	6642496	.	+	0	ID=Mmel_00003069-RA:cds;Parent=Mmel_00003069-RA;
Scv2yLs_5345	maker	CDS	6643122	6643303	.	+	0	ID=Mmel_00003069-RA:cds;Parent=Mmel_00003069-RA;
Scv2yLs_5345	maker	CDS	6643887	6644016	.	+	1	ID=Mmel_00003069-RA:cds;Parent=Mmel_00003069-RA;
Scv2yLs_5345	maker	CDS	6644602	6644671	.	+	0	ID=Mmel_00003069-RA:cds;Parent=Mmel_00003069-RA;
Scv2yLs_5345	maker	CDS	6646444	6646534	.	+	2	ID=Mmel_00003069-RA:cds;Parent=Mmel_00003069-RA;
Scv2yLs_5345	maker	CDS	6647807	6647867	.	+	1	ID=Mmel_00003069-RA:cds;Parent=Mmel_00003069-RA;
Scv2yLs_5345	maker	CDS	6648529	6648708	.	+	0	ID=Mmel_00003069-RA:cds;Parent=Mmel_00003069-RA;
Scv2yLs_5345	maker	CDS	6649924	6650059	.	+	0	ID=Mmel_00003069-RA:cds;Parent=Mmel_00003069-RA;
Scv2yLs_5345	maker	CDS	6650399	6651306	.	+	2	ID=Mmel_00003069-RA:cds;Parent=Mmel_00003069-RA;
Scv2yLs_5345	maker	gene	6623625	6627918	.	+	.	ID=Mmel_00003067;Name=Mmel_00003067;Alias=maker-Scv2yLs_5345-augustus-gene-66.1;Note=Similar to PLIN2: Perilipin-2 (Homo sapiens OX%3D9606);Dbxref=InterPro:IPR004279,PFAM:PF03036;
Scv2yLs_5345	maker	mRNA	6623625	6627918	.	+	.	ID=Mmel_00003067-RA;Parent=Mmel_00003067;Name=Mmel_00003067-RA;Alias=maker-Scv2yLs_5345-augustus-gene-66.1-mRNA-1;_AED=0.31;_QI=0|0|0|1|1|1|7|0|441;_eAED=0.31;Note=Similar to PLIN2: Perilipin-2 (Homo sapiens OX%3D9606);Dbxref=InterPro:IPR004279,PFAM:PF03036;
Scv2yLs_5345	maker	exon	6623625	6623654	.	+	.	ID=Mmel_00003067-RA:exon:2291;Parent=Mmel_00003067-RA;
Scv2yLs_5345	maker	exon	6623735	6623930	.	+	.	ID=Mmel_00003067-RA:exon:2292;Parent=Mmel_00003067-RA;
Scv2yLs_5345	maker	exon	6624569	6624651	.	+	.	ID=Mmel_00003067-RA:exon:2293;Parent=Mmel_00003067-RA;
Scv2yLs_5345	maker	exon	6625166	6625451	.	+	.	ID=Mmel_00003067-RA:exon:2294;Parent=Mmel_00003067-RA;
Scv2yLs_5345	maker	exon	6625781	6625965	.	+	.	ID=Mmel_00003067-RA:exon:2295;Parent=Mmel_00003067-RA;
Scv2yLs_5345	maker	exon	6626725	6626859	.	+	.	ID=Mmel_00003067-RA:exon:2296;Parent=Mmel_00003067-RA;
Scv2yLs_5345	maker	exon	6627508	6627918	.	+	.	ID=Mmel_00003067-RA:exon:2297;Parent=Mmel_00003067-RA;
Scv2yLs_5345	maker	CDS	6623625	6623654	.	+	0	ID=Mmel_00003067-RA:cds;Parent=Mmel_00003067-RA;
Scv2yLs_5345	maker	CDS	6623735	6623930	.	+	0	ID=Mmel_00003067-RA:cds;Parent=Mmel_00003067-RA;
Scv2yLs_5345	maker	CDS	6624569	6624651	.	+	2	ID=Mmel_00003067-RA:cds;Parent=Mmel_00003067-RA;
Scv2yLs_5345	maker	CDS	6625166	6625451	.	+	0	ID=Mmel_00003067-RA:cds;Parent=Mmel_00003067-RA;
Scv2yLs_5345	maker	CDS	6625781	6625965	.	+	2	ID=Mmel_00003067-RA:cds;Parent=Mmel_00003067-RA;
Scv2yLs_5345	maker	CDS	6626725	6626859	.	+	0	ID=Mmel_00003067-RA:cds;Parent=Mmel_00003067-RA;
Scv2yLs_5345	maker	CDS	6627508	6627918	.	+	0	ID=Mmel_00003067-RA:cds;Parent=Mmel_00003067-RA;
Scv2yLs_5345	maker	gene	6529394	6594982	.	-	.	ID=Mmel_00003066;Name=Mmel_00003066;Alias=maker-Scv2yLs_5345-snap-gene-66.16;Note=Similar to DENND4C: DENN domain-containing protein 4C (Homo sapiens OX%3D9606);Dbxref=InterPro:IPR001194,InterPro:IPR005112,InterPro:IPR005113,PFAM:PF02141,PFAM:PF03455,PFAM:PF03456;
Scv2yLs_5345	maker	mRNA	6529394	6594982	.	-	.	ID=Mmel_00003066-RA;Parent=Mmel_00003066;Name=Mmel_00003066-RA;Alias=maker-Scv2yLs_5345-snap-gene-66.16-mRNA-1;_AED=0.21;_QI=0|0.06|0.02|0.91|0.57|0.67|34|0|1971;_eAED=0.21;Note=Similar to DENND4C: DENN domain-containing protein 4C (Homo sapiens OX%3D9606);Dbxref=InterPro:IPR001194,InterPro:IPR005112,InterPro:IPR005113,PFAM:PF02141,PFAM:PF03455,PFAM:PF03456;
Scv2yLs_5345	maker	exon	6594904	6594982	.	-	.	ID=Mmel_00003066-RA:exon:2331;Parent=Mmel_00003066-RA;
Scv2yLs_5345	maker	exon	6590682	6590810	.	-	.	ID=Mmel_00003066-RA:exon:2330;Parent=Mmel_00003066-RA;
Scv2yLs_5345	maker	exon	6588540	6588614	.	-	.	ID=Mmel_00003066-RA:exon:2329;Parent=Mmel_00003066-RA;
Scv2yLs_5345	maker	exon	6577573	6577900	.	-	.	ID=Mmel_00003066-RA:exon:2328;Parent=Mmel_00003066-RA;
Scv2yLs_5345	maker	exon	6571275	6571527	.	-	.	ID=Mmel_00003066-RA:exon:2327;Parent=Mmel_00003066-RA;
Scv2yLs_5345	maker	exon	6570215	6570284	.	-	.	ID=Mmel_00003066-RA:exon:2326;Parent=Mmel_00003066-RA;
Scv2yLs_5345	maker	exon	6569257	6569426	.	-	.	ID=Mmel_00003066-RA:exon:2325;Parent=Mmel_00003066-RA;
Scv2yLs_5345	maker	exon	6567529	6567774	.	-	.	ID=Mmel_00003066-RA:exon:2324;Parent=Mmel_00003066-RA;
Scv2yLs_5345	maker	exon	6566623	6566689	.	-	.	ID=Mmel_00003066-RA:exon:2323;Parent=Mmel_00003066-RA;
Scv2yLs_5345	maker	exon	6564425	6564492	.	-	.	ID=Mmel_00003066-RA:exon:2322;Parent=Mmel_00003066-RA;
Scv2yLs_5345	maker	exon	6563912	6564087	.	-	.	ID=Mmel_00003066-RA:exon:2321;Parent=Mmel_00003066-RA;
Scv2yLs_5345	maker	exon	6560243	6560343	.	-	.	ID=Mmel_00003066-RA:exon:2320;Parent=Mmel_00003066-RA;
Scv2yLs_5345	maker	exon	6557003	6557221	.	-	.	ID=Mmel_00003066-RA:exon:2319;Parent=Mmel_00003066-RA;
Scv2yLs_5345	maker	exon	6555871	6556016	.	-	.	ID=Mmel_00003066-RA:exon:2318;Parent=Mmel_00003066-RA;
Scv2yLs_5345	maker	exon	6554720	6554755	.	-	.	ID=Mmel_00003066-RA:exon:2317;Parent=Mmel_00003066-RA;
Scv2yLs_5345	maker	exon	6554365	6554495	.	-	.	ID=Mmel_00003066-RA:exon:2316;Parent=Mmel_00003066-RA;
Scv2yLs_5345	maker	exon	6553400	6553532	.	-	.	ID=Mmel_00003066-RA:exon:2315;Parent=Mmel_00003066-RA;
Scv2yLs_5345	maker	exon	6552787	6552975	.	-	.	ID=Mmel_00003066-RA:exon:2314;Parent=Mmel_00003066-RA;
Scv2yLs_5345	maker	exon	6551532	6551660	.	-	.	ID=Mmel_00003066-RA:exon:2313;Parent=Mmel_00003066-RA;
Scv2yLs_5345	maker	exon	6550677	6550821	.	-	.	ID=Mmel_00003066-RA:exon:2312;Parent=Mmel_00003066-RA;
Scv2yLs_5345	maker	exon	6550207	6550353	.	-	.	ID=Mmel_00003066-RA:exon:2311;Parent=Mmel_00003066-RA;
Scv2yLs_5345	maker	exon	6547901	6548026	.	-	.	ID=Mmel_00003066-RA:exon:2310;Parent=Mmel_00003066-RA;
Scv2yLs_5345	maker	exon	6546934	6547074	.	-	.	ID=Mmel_00003066-RA:exon:2309;Parent=Mmel_00003066-RA;
Scv2yLs_5345	maker	exon	6544502	6545637	.	-	.	ID=Mmel_00003066-RA:exon:2308;Parent=Mmel_00003066-RA;
Scv2yLs_5345	maker	exon	6543442	6543622	.	-	.	ID=Mmel_00003066-RA:exon:2307;Parent=Mmel_00003066-RA;
Scv2yLs_5345	maker	exon	6541684	6541793	.	-	.	ID=Mmel_00003066-RA:exon:2306;Parent=Mmel_00003066-RA;
Scv2yLs_5345	maker	exon	6538878	6539053	.	-	.	ID=Mmel_00003066-RA:exon:2305;Parent=Mmel_00003066-RA;
Scv2yLs_5345	maker	exon	6537688	6537870	.	-	.	ID=Mmel_00003066-RA:exon:2304;Parent=Mmel_00003066-RA;
Scv2yLs_5345	maker	exon	6536000	6536189	.	-	.	ID=Mmel_00003066-RA:exon:2303;Parent=Mmel_00003066-RA;
Scv2yLs_5345	maker	exon	6534706	6534879	.	-	.	ID=Mmel_00003066-RA:exon:2302;Parent=Mmel_00003066-RA;
Scv2yLs_5345	maker	exon	6533266	6533383	.	-	.	ID=Mmel_00003066-RA:exon:2301;Parent=Mmel_00003066-RA;
Scv2yLs_5345	maker	exon	6531411	6531564	.	-	.	ID=Mmel_00003066-RA:exon:2300;Parent=Mmel_00003066-RA;
Scv2yLs_5345	maker	exon	6530264	6530316	.	-	.	ID=Mmel_00003066-RA:exon:2299;Parent=Mmel_00003066-RA;
Scv2yLs_5345	maker	exon	6529394	6529527	.	-	.	ID=Mmel_00003066-RA:exon:2298;Parent=Mmel_00003066-RA;
Scv2yLs_5345	maker	CDS	6594904	6594982	.	-	0	ID=Mmel_00003066-RA:cds;Parent=Mmel_00003066-RA;
Scv2yLs_5345	maker	CDS	6590682	6590810	.	-	2	ID=Mmel_00003066-RA:cds;Parent=Mmel_00003066-RA;
Scv2yLs_5345	maker	CDS	6588540	6588614	.	-	2	ID=Mmel_00003066-RA:cds;Parent=Mmel_00003066-RA;
Scv2yLs_5345	maker	CDS	6577573	6577900	.	-	2	ID=Mmel_00003066-RA:cds;Parent=Mmel_00003066-RA;
Scv2yLs_5345	maker	CDS	6571275	6571527	.	-	1	ID=Mmel_00003066-RA:cds;Parent=Mmel_00003066-RA;
Scv2yLs_5345	maker	CDS	6570215	6570284	.	-	0	ID=Mmel_00003066-RA:cds;Parent=Mmel_00003066-RA;
Scv2yLs_5345	maker	CDS	6569257	6569426	.	-	2	ID=Mmel_00003066-RA:cds;Parent=Mmel_00003066-RA;
Scv2yLs_5345	maker	CDS	6567529	6567774	.	-	0	ID=Mmel_00003066-RA:cds;Parent=Mmel_00003066-RA;
Scv2yLs_5345	maker	CDS	6566623	6566689	.	-	0	ID=Mmel_00003066-RA:cds;Parent=Mmel_00003066-RA;
Scv2yLs_5345	maker	CDS	6564425	6564492	.	-	2	ID=Mmel_00003066-RA:cds;Parent=Mmel_00003066-RA;
Scv2yLs_5345	maker	CDS	6563912	6564087	.	-	0	ID=Mmel_00003066-RA:cds;Parent=Mmel_00003066-RA;
Scv2yLs_5345	maker	CDS	6560243	6560343	.	-	1	ID=Mmel_00003066-RA:cds;Parent=Mmel_00003066-RA;
Scv2yLs_5345	maker	CDS	6557003	6557221	.	-	2	ID=Mmel_00003066-RA:cds;Parent=Mmel_00003066-RA;
Scv2yLs_5345	maker	CDS	6555871	6556016	.	-	2	ID=Mmel_00003066-RA:cds;Parent=Mmel_00003066-RA;
Scv2yLs_5345	maker	CDS	6554720	6554755	.	-	0	ID=Mmel_00003066-RA:cds;Parent=Mmel_00003066-RA;
Scv2yLs_5345	maker	CDS	6554365	6554495	.	-	0	ID=Mmel_00003066-RA:cds;Parent=Mmel_00003066-RA;
Scv2yLs_5345	maker	CDS	6553400	6553532	.	-	1	ID=Mmel_00003066-RA:cds;Parent=Mmel_00003066-RA;
Scv2yLs_5345	maker	CDS	6552787	6552975	.	-	0	ID=Mmel_00003066-RA:cds;Parent=Mmel_00003066-RA;
Scv2yLs_5345	maker	CDS	6551532	6551660	.	-	0	ID=Mmel_00003066-RA:cds;Parent=Mmel_00003066-RA;
Scv2yLs_5345	maker	CDS	6550677	6550821	.	-	0	ID=Mmel_00003066-RA:cds;Parent=Mmel_00003066-RA;
Scv2yLs_5345	maker	CDS	6550207	6550353	.	-	2	ID=Mmel_00003066-RA:cds;Parent=Mmel_00003066-RA;
Scv2yLs_5345	maker	CDS	6547901	6548026	.	-	2	ID=Mmel_00003066-RA:cds;Parent=Mmel_00003066-RA;
Scv2yLs_5345	maker	CDS	6546934	6547074	.	-	2	ID=Mmel_00003066-RA:cds;Parent=Mmel_00003066-RA;
Scv2yLs_5345	maker	CDS	6544502	6545637	.	-	2	ID=Mmel_00003066-RA:cds;Parent=Mmel_00003066-RA;
Scv2yLs_5345	maker	CDS	6543442	6543622	.	-	0	ID=Mmel_00003066-RA:cds;Parent=Mmel_00003066-RA;
Scv2yLs_5345	maker	CDS	6541684	6541793	.	-	2	ID=Mmel_00003066-RA:cds;Parent=Mmel_00003066-RA;
Scv2yLs_5345	maker	CDS	6538878	6539053	.	-	0	ID=Mmel_00003066-RA:cds;Parent=Mmel_00003066-RA;
Scv2yLs_5345	maker	CDS	6537688	6537870	.	-	1	ID=Mmel_00003066-RA:cds;Parent=Mmel_00003066-RA;
Scv2yLs_5345	maker	CDS	6536000	6536189	.	-	1	ID=Mmel_00003066-RA:cds;Parent=Mmel_00003066-RA;
Scv2yLs_5345	maker	CDS	6534706	6534879	.	-	0	ID=Mmel_00003066-RA:cds;Parent=Mmel_00003066-RA;
Scv2yLs_5345	maker	CDS	6533266	6533383	.	-	0	ID=Mmel_00003066-RA:cds;Parent=Mmel_00003066-RA;
Scv2yLs_5345	maker	CDS	6531411	6531564	.	-	2	ID=Mmel_00003066-RA:cds;Parent=Mmel_00003066-RA;
Scv2yLs_5345	maker	CDS	6530264	6530316	.	-	1	ID=Mmel_00003066-RA:cds;Parent=Mmel_00003066-RA;
Scv2yLs_5345	maker	CDS	6529394	6529527	.	-	2	ID=Mmel_00003066-RA:cds;Parent=Mmel_00003066-RA;
Scv2yLs_5345	maker	gene	6632251	6634069	.	+	.	ID=Mmel_00003068;Name=Mmel_00003068;Alias=maker-Scv2yLs_5345-augustus-gene-66.2;Note=Protein of unknown function;
Scv2yLs_5345	maker	mRNA	6632251	6634069	.	+	.	ID=Mmel_00003068-RA;Parent=Mmel_00003068;Name=Mmel_00003068-RA;Alias=maker-Scv2yLs_5345-augustus-gene-66.2-mRNA-1;_AED=0.66;_QI=0|0|0|0.5|0|0|2|0|69;_eAED=0.66;Note=Protein of unknown function;
Scv2yLs_5345	maker	exon	6632251	6632325	.	+	.	ID=Mmel_00003068-RA:exon:2332;Parent=Mmel_00003068-RA;
Scv2yLs_5345	maker	exon	6633935	6634069	.	+	.	ID=Mmel_00003068-RA:exon:2333;Parent=Mmel_00003068-RA;
Scv2yLs_5345	maker	CDS	6632251	6632325	.	+	0	ID=Mmel_00003068-RA:cds;Parent=Mmel_00003068-RA;
Scv2yLs_5345	maker	CDS	6633935	6634069	.	+	0	ID=Mmel_00003068-RA:cds;Parent=Mmel_00003068-RA;
Scv2yLs_5345	maker	gene	7119251	7144885	.	-	.	ID=Mmel_00003070;Name=Mmel_00003070;Alias=augustus_masked-Scv2yLs_5345-processed-gene-72.1;Note=Similar to SH3GL2: Endophilin-A1 (Gallus gallus OX%3D9031);Dbxref=InterPro:IPR001452,InterPro:IPR004148,PFAM:PF00018,PFAM:PF03114;Ontology_term=GO:0005515,GO:0005737;
Scv2yLs_5345	maker	mRNA	7119251	7144885	.	-	.	ID=Mmel_00003070-RA;Parent=Mmel_00003070;Name=Mmel_00003070-RA;Alias=augustus_masked-Scv2yLs_5345-processed-gene-72.1-mRNA-1;_AED=0.23;_QI=0|0|0|0.8|1|1|10|0|512;_eAED=0.23;Note=Similar to SH3GL2: Endophilin-A1 (Gallus gallus OX%3D9031);Dbxref=InterPro:IPR001452,InterPro:IPR004148,PFAM:PF00018,PFAM:PF03114;Ontology_term=GO:0005515,GO:0005737;
Scv2yLs_5345	maker	exon	7144877	7144885	.	-	.	ID=Mmel_00003070-RA:exon:2343;Parent=Mmel_00003070-RA;
Scv2yLs_5345	maker	exon	7136653	7136721	.	-	.	ID=Mmel_00003070-RA:exon:2342;Parent=Mmel_00003070-RA;
Scv2yLs_5345	maker	exon	7134473	7134545	.	-	.	ID=Mmel_00003070-RA:exon:2341;Parent=Mmel_00003070-RA;
Scv2yLs_5345	maker	exon	7133743	7134258	.	-	.	ID=Mmel_00003070-RA:exon:2340;Parent=Mmel_00003070-RA;
Scv2yLs_5345	maker	exon	7130044	7130187	.	-	.	ID=Mmel_00003070-RA:exon:2339;Parent=Mmel_00003070-RA;
Scv2yLs_5345	maker	exon	7128051	7128184	.	-	.	ID=Mmel_00003070-RA:exon:2338;Parent=Mmel_00003070-RA;
Scv2yLs_5345	maker	exon	7126822	7126980	.	-	.	ID=Mmel_00003070-RA:exon:2337;Parent=Mmel_00003070-RA;
Scv2yLs_5345	maker	exon	7125309	7125412	.	-	.	ID=Mmel_00003070-RA:exon:2336;Parent=Mmel_00003070-RA;
Scv2yLs_5345	maker	exon	7121879	7122009	.	-	.	ID=Mmel_00003070-RA:exon:2335;Parent=Mmel_00003070-RA;
Scv2yLs_5345	maker	exon	7119251	7119450	.	-	.	ID=Mmel_00003070-RA:exon:2334;Parent=Mmel_00003070-RA;
Scv2yLs_5345	maker	CDS	7144877	7144885	.	-	0	ID=Mmel_00003070-RA:cds;Parent=Mmel_00003070-RA;
Scv2yLs_5345	maker	CDS	7136653	7136721	.	-	0	ID=Mmel_00003070-RA:cds;Parent=Mmel_00003070-RA;
Scv2yLs_5345	maker	CDS	7134473	7134545	.	-	0	ID=Mmel_00003070-RA:cds;Parent=Mmel_00003070-RA;
Scv2yLs_5345	maker	CDS	7133743	7134258	.	-	2	ID=Mmel_00003070-RA:cds;Parent=Mmel_00003070-RA;
Scv2yLs_5345	maker	CDS	7130044	7130187	.	-	2	ID=Mmel_00003070-RA:cds;Parent=Mmel_00003070-RA;
Scv2yLs_5345	maker	CDS	7128051	7128184	.	-	2	ID=Mmel_00003070-RA:cds;Parent=Mmel_00003070-RA;
Scv2yLs_5345	maker	CDS	7126822	7126980	.	-	0	ID=Mmel_00003070-RA:cds;Parent=Mmel_00003070-RA;
Scv2yLs_5345	maker	CDS	7125309	7125412	.	-	0	ID=Mmel_00003070-RA:cds;Parent=Mmel_00003070-RA;
Scv2yLs_5345	maker	CDS	7121879	7122009	.	-	1	ID=Mmel_00003070-RA:cds;Parent=Mmel_00003070-RA;
Scv2yLs_5345	maker	CDS	7119251	7119450	.	-	2	ID=Mmel_00003070-RA:cds;Parent=Mmel_00003070-RA;
Scv2yLs_5345	maker	gene	7228208	7402527	.	-	.	ID=Mmel_00003071;Name=Mmel_00003071;Alias=maker-Scv2yLs_5345-snap-gene-74.0;Note=Similar to CNTLN: Centlein (Homo sapiens OX%3D9606);
Scv2yLs_5345	maker	mRNA	7228208	7402527	.	-	.	ID=Mmel_00003071-RA;Parent=Mmel_00003071;Name=Mmel_00003071-RA;Alias=maker-Scv2yLs_5345-snap-gene-74.0-mRNA-1;_AED=0.45;_QI=2|0|0|0|0.83|0.88|25|0|782;_eAED=0.45;Note=Similar to CNTLN: Centlein (Homo sapiens OX%3D9606);
Scv2yLs_5345	maker	exon	7402481	7402527	.	-	.	ID=Mmel_00003071-RA:exon:2368;Parent=Mmel_00003071-RA;
Scv2yLs_5345	maker	exon	7396022	7396050	.	-	.	ID=Mmel_00003071-RA:exon:2367;Parent=Mmel_00003071-RA;
Scv2yLs_5345	maker	exon	7383663	7383669	.	-	.	ID=Mmel_00003071-RA:exon:2366;Parent=Mmel_00003071-RA;
Scv2yLs_5345	maker	exon	7378027	7378098	.	-	.	ID=Mmel_00003071-RA:exon:2365;Parent=Mmel_00003071-RA;
Scv2yLs_5345	maker	exon	7375012	7375070	.	-	.	ID=Mmel_00003071-RA:exon:2364;Parent=Mmel_00003071-RA;
Scv2yLs_5345	maker	exon	7371668	7371800	.	-	.	ID=Mmel_00003071-RA:exon:2363;Parent=Mmel_00003071-RA;
Scv2yLs_5345	maker	exon	7370906	7371085	.	-	.	ID=Mmel_00003071-RA:exon:2362;Parent=Mmel_00003071-RA;
Scv2yLs_5345	maker	exon	7364473	7364550	.	-	.	ID=Mmel_00003071-RA:exon:2361;Parent=Mmel_00003071-RA;
Scv2yLs_5345	maker	exon	7361915	7361962	.	-	.	ID=Mmel_00003071-RA:exon:2360;Parent=Mmel_00003071-RA;
Scv2yLs_5345	maker	exon	7355271	7355429	.	-	.	ID=Mmel_00003071-RA:exon:2359;Parent=Mmel_00003071-RA;
Scv2yLs_5345	maker	exon	7330094	7330219	.	-	.	ID=Mmel_00003071-RA:exon:2358;Parent=Mmel_00003071-RA;
Scv2yLs_5345	maker	exon	7327545	7327562	.	-	.	ID=Mmel_00003071-RA:exon:2357;Parent=Mmel_00003071-RA;
Scv2yLs_5345	maker	exon	7325033	7325154	.	-	.	ID=Mmel_00003071-RA:exon:2356;Parent=Mmel_00003071-RA;
Scv2yLs_5345	maker	exon	7304463	7304508	.	-	.	ID=Mmel_00003071-RA:exon:2355;Parent=Mmel_00003071-RA;
Scv2yLs_5345	maker	exon	7302700	7302723	.	-	.	ID=Mmel_00003071-RA:exon:2354;Parent=Mmel_00003071-RA;
Scv2yLs_5345	maker	exon	7296107	7296162	.	-	.	ID=Mmel_00003071-RA:exon:2353;Parent=Mmel_00003071-RA;
Scv2yLs_5345	maker	exon	7280278	7280305	.	-	.	ID=Mmel_00003071-RA:exon:2352;Parent=Mmel_00003071-RA;
Scv2yLs_5345	maker	exon	7268768	7268932	.	-	.	ID=Mmel_00003071-RA:exon:2351;Parent=Mmel_00003071-RA;
Scv2yLs_5345	maker	exon	7265289	7265510	.	-	.	ID=Mmel_00003071-RA:exon:2350;Parent=Mmel_00003071-RA;
Scv2yLs_5345	maker	exon	7261956	7262084	.	-	.	ID=Mmel_00003071-RA:exon:2349;Parent=Mmel_00003071-RA;
Scv2yLs_5345	maker	exon	7261418	7261603	.	-	.	ID=Mmel_00003071-RA:exon:2348;Parent=Mmel_00003071-RA;
Scv2yLs_5345	maker	exon	7252471	7252483	.	-	.	ID=Mmel_00003071-RA:exon:2347;Parent=Mmel_00003071-RA;
Scv2yLs_5345	maker	exon	7232328	7232521	.	-	.	ID=Mmel_00003071-RA:exon:2346;Parent=Mmel_00003071-RA;
Scv2yLs_5345	maker	exon	7230080	7230108	.	-	.	ID=Mmel_00003071-RA:exon:2345;Parent=Mmel_00003071-RA;
Scv2yLs_5345	maker	exon	7228208	7228385	.	-	.	ID=Mmel_00003071-RA:exon:2344;Parent=Mmel_00003071-RA;
Scv2yLs_5345	maker	five_prime_UTR	7402526	7402527	.	-	.	ID=Mmel_00003071-RA:five_prime_utr;Parent=Mmel_00003071-RA;
Scv2yLs_5345	maker	CDS	7402481	7402525	.	-	0	ID=Mmel_00003071-RA:cds;Parent=Mmel_00003071-RA;
Scv2yLs_5345	maker	CDS	7396022	7396050	.	-	0	ID=Mmel_00003071-RA:cds;Parent=Mmel_00003071-RA;
Scv2yLs_5345	maker	CDS	7383663	7383669	.	-	1	ID=Mmel_00003071-RA:cds;Parent=Mmel_00003071-RA;
Scv2yLs_5345	maker	CDS	7378027	7378098	.	-	0	ID=Mmel_00003071-RA:cds;Parent=Mmel_00003071-RA;
Scv2yLs_5345	maker	CDS	7375012	7375070	.	-	0	ID=Mmel_00003071-RA:cds;Parent=Mmel_00003071-RA;
Scv2yLs_5345	maker	CDS	7371668	7371800	.	-	1	ID=Mmel_00003071-RA:cds;Parent=Mmel_00003071-RA;
Scv2yLs_5345	maker	CDS	7370906	7371085	.	-	0	ID=Mmel_00003071-RA:cds;Parent=Mmel_00003071-RA;
Scv2yLs_5345	maker	CDS	7364473	7364550	.	-	0	ID=Mmel_00003071-RA:cds;Parent=Mmel_00003071-RA;
```
