## Supplementary File S25 for "A high-quality genome assembly of the North American Song Sparrow, *Melospiza melodia*": File_S25_Songsparrow_annotations.gff (part 28 of 36)

```
Scv2yLs_5345	maker	CDS	7361915	7361962	.	-	0	ID=Mmel_00003071-RA:cds;Parent=Mmel_00003071-RA;
Scv2yLs_5345	maker	CDS	7355271	7355429	.	-	0	ID=Mmel_00003071-RA:cds;Parent=Mmel_00003071-RA;
Scv2yLs_5345	maker	CDS	7330094	7330219	.	-	0	ID=Mmel_00003071-RA:cds;Parent=Mmel_00003071-RA;
Scv2yLs_5345	maker	CDS	7327545	7327562	.	-	0	ID=Mmel_00003071-RA:cds;Parent=Mmel_00003071-RA;
Scv2yLs_5345	maker	CDS	7325033	7325154	.	-	0	ID=Mmel_00003071-RA:cds;Parent=Mmel_00003071-RA;
Scv2yLs_5345	maker	CDS	7304463	7304508	.	-	1	ID=Mmel_00003071-RA:cds;Parent=Mmel_00003071-RA;
Scv2yLs_5345	maker	CDS	7302700	7302723	.	-	0	ID=Mmel_00003071-RA:cds;Parent=Mmel_00003071-RA;
Scv2yLs_5345	maker	CDS	7296107	7296162	.	-	0	ID=Mmel_00003071-RA:cds;Parent=Mmel_00003071-RA;
Scv2yLs_5345	maker	CDS	7280278	7280305	.	-	1	ID=Mmel_00003071-RA:cds;Parent=Mmel_00003071-RA;
Scv2yLs_5345	maker	CDS	7268768	7268932	.	-	0	ID=Mmel_00003071-RA:cds;Parent=Mmel_00003071-RA;
Scv2yLs_5345	maker	CDS	7265289	7265510	.	-	0	ID=Mmel_00003071-RA:cds;Parent=Mmel_00003071-RA;
Scv2yLs_5345	maker	CDS	7261956	7262084	.	-	0	ID=Mmel_00003071-RA:cds;Parent=Mmel_00003071-RA;
Scv2yLs_5345	maker	CDS	7261418	7261603	.	-	0	ID=Mmel_00003071-RA:cds;Parent=Mmel_00003071-RA;
Scv2yLs_5345	maker	CDS	7252471	7252483	.	-	0	ID=Mmel_00003071-RA:cds;Parent=Mmel_00003071-RA;
Scv2yLs_5345	maker	CDS	7232328	7232521	.	-	2	ID=Mmel_00003071-RA:cds;Parent=Mmel_00003071-RA;
Scv2yLs_5345	maker	CDS	7230080	7230108	.	-	0	ID=Mmel_00003071-RA:cds;Parent=Mmel_00003071-RA;
Scv2yLs_5345	maker	CDS	7228208	7228385	.	-	1	ID=Mmel_00003071-RA:cds;Parent=Mmel_00003071-RA;
Scv2yLs_5345	maker	gene	7768610	7774243	.	+	.	ID=Mmel_00003072;Name=Mmel_00003072;Alias=augustus_masked-Scv2yLs_5345-processed-gene-78.3;Note=Similar to BNC2: Zinc finger protein basonuclin-2 (Homo sapiens OX%3D9606);Dbxref=PFAM:PF00096,PFAM:PF12874;
Scv2yLs_5345	maker	mRNA	7768610	7774243	.	+	.	ID=Mmel_00003072-RA;Parent=Mmel_00003072;Name=Mmel_00003072-RA;Alias=augustus_masked-Scv2yLs_5345-processed-gene-78.3-mRNA-1;_AED=0.03;_QI=0|0|0|0.33|1|1|3|0|682;_eAED=0.03;Note=Similar to BNC2: Zinc finger protein basonuclin-2 (Homo sapiens OX%3D9606);Dbxref=PFAM:PF00096,PFAM:PF12874;
Scv2yLs_5345	maker	exon	7768610	7768627	.	+	.	ID=Mmel_00003072-RA:exon:2369;Parent=Mmel_00003072-RA;
Scv2yLs_5345	maker	exon	7771277	7773243	.	+	.	ID=Mmel_00003072-RA:exon:2370;Parent=Mmel_00003072-RA;
Scv2yLs_5345	maker	exon	7774180	7774243	.	+	.	ID=Mmel_00003072-RA:exon:2371;Parent=Mmel_00003072-RA;
Scv2yLs_5345	maker	CDS	7768610	7768627	.	+	0	ID=Mmel_00003072-RA:cds;Parent=Mmel_00003072-RA;
Scv2yLs_5345	maker	CDS	7771277	7773243	.	+	0	ID=Mmel_00003072-RA:cds;Parent=Mmel_00003072-RA;
Scv2yLs_5345	maker	CDS	7774180	7774243	.	+	1	ID=Mmel_00003072-RA:cds;Parent=Mmel_00003072-RA;
Scv2yLs_5345	maker	gene	8044288	8122284	.	-	.	ID=Mmel_00003073;Name=Mmel_00003073;Alias=maker-Scv2yLs_5345-snap-gene-81.3;Note=Similar to CCDC171: Coiled-coil domain-containing protein 171 (Homo sapiens OX%3D9606);
Scv2yLs_5345	maker	mRNA	8044288	8122284	.	-	.	ID=Mmel_00003073-RA;Parent=Mmel_00003073;Name=Mmel_00003073-RA;Alias=maker-Scv2yLs_5345-snap-gene-81.3-mRNA-1;_AED=0.12;_QI=0|0|0|0.90|0.76|0.72|22|0|1199;_eAED=0.16;Note=Similar to CCDC171: Coiled-coil domain-containing protein 171 (Homo sapiens OX%3D9606);
Scv2yLs_5345	maker	exon	8122117	8122284	.	-	.	ID=Mmel_00003073-RA:exon:2393;Parent=Mmel_00003073-RA;
Scv2yLs_5345	maker	exon	8121941	8122093	.	-	.	ID=Mmel_00003073-RA:exon:2392;Parent=Mmel_00003073-RA;
Scv2yLs_5345	maker	exon	8115321	8115440	.	-	.	ID=Mmel_00003073-RA:exon:2391;Parent=Mmel_00003073-RA;
Scv2yLs_5345	maker	exon	8113647	8113821	.	-	.	ID=Mmel_00003073-RA:exon:2390;Parent=Mmel_00003073-RA;
Scv2yLs_5345	maker	exon	8111102	8111127	.	-	.	ID=Mmel_00003073-RA:exon:2389;Parent=Mmel_00003073-RA;
Scv2yLs_5345	maker	exon	8105980	8106126	.	-	.	ID=Mmel_00003073-RA:exon:2388;Parent=Mmel_00003073-RA;
Scv2yLs_5345	maker	exon	8096065	8096157	.	-	.	ID=Mmel_00003073-RA:exon:2387;Parent=Mmel_00003073-RA;
Scv2yLs_5345	maker	exon	8094547	8094707	.	-	.	ID=Mmel_00003073-RA:exon:2386;Parent=Mmel_00003073-RA;
Scv2yLs_5345	maker	exon	8087614	8087752	.	-	.	ID=Mmel_00003073-RA:exon:2385;Parent=Mmel_00003073-RA;
Scv2yLs_5345	maker	exon	8078772	8078874	.	-	.	ID=Mmel_00003073-RA:exon:2384;Parent=Mmel_00003073-RA;
Scv2yLs_5345	maker	exon	8072741	8072844	.	-	.	ID=Mmel_00003073-RA:exon:2383;Parent=Mmel_00003073-RA;
Scv2yLs_5345	maker	exon	8069880	8069969	.	-	.	ID=Mmel_00003073-RA:exon:2382;Parent=Mmel_00003073-RA;
Scv2yLs_5345	maker	exon	8067850	8068050	.	-	.	ID=Mmel_00003073-RA:exon:2381;Parent=Mmel_00003073-RA;
Scv2yLs_5345	maker	exon	8065772	8065939	.	-	.	ID=Mmel_00003073-RA:exon:2380;Parent=Mmel_00003073-RA;
Scv2yLs_5345	maker	exon	8063703	8063891	.	-	.	ID=Mmel_00003073-RA:exon:2379;Parent=Mmel_00003073-RA;
Scv2yLs_5345	maker	exon	8053983	8054487	.	-	.	ID=Mmel_00003073-RA:exon:2378;Parent=Mmel_00003073-RA;
Scv2yLs_5345	maker	exon	8053122	8053238	.	-	.	ID=Mmel_00003073-RA:exon:2377;Parent=Mmel_00003073-RA;
Scv2yLs_5345	maker	exon	8047935	8048161	.	-	.	ID=Mmel_00003073-RA:exon:2376;Parent=Mmel_00003073-RA;
Scv2yLs_5345	maker	exon	8047079	8047258	.	-	.	ID=Mmel_00003073-RA:exon:2375;Parent=Mmel_00003073-RA;
Scv2yLs_5345	maker	exon	8045237	8045422	.	-	.	ID=Mmel_00003073-RA:exon:2374;Parent=Mmel_00003073-RA;
Scv2yLs_5345	maker	exon	8044705	8044792	.	-	.	ID=Mmel_00003073-RA:exon:2373;Parent=Mmel_00003073-RA;
Scv2yLs_5345	maker	exon	8044288	8044547	.	-	.	ID=Mmel_00003073-RA:exon:2372;Parent=Mmel_00003073-RA;
Scv2yLs_5345	maker	CDS	8122117	8122284	.	-	0	ID=Mmel_00003073-RA:cds;Parent=Mmel_00003073-RA;
Scv2yLs_5345	maker	CDS	8121941	8122093	.	-	0	ID=Mmel_00003073-RA:cds;Parent=Mmel_00003073-RA;
Scv2yLs_5345	maker	CDS	8115321	8115440	.	-	0	ID=Mmel_00003073-RA:cds;Parent=Mmel_00003073-RA;
Scv2yLs_5345	maker	CDS	8113647	8113821	.	-	0	ID=Mmel_00003073-RA:cds;Parent=Mmel_00003073-RA;
Scv2yLs_5345	maker	CDS	8111102	8111127	.	-	2	ID=Mmel_00003073-RA:cds;Parent=Mmel_00003073-RA;
Scv2yLs_5345	maker	CDS	8105980	8106126	.	-	0	ID=Mmel_00003073-RA:cds;Parent=Mmel_00003073-RA;
Scv2yLs_5345	maker	CDS	8096065	8096157	.	-	0	ID=Mmel_00003073-RA:cds;Parent=Mmel_00003073-RA;
Scv2yLs_5345	maker	CDS	8094547	8094707	.	-	0	ID=Mmel_00003073-RA:cds;Parent=Mmel_00003073-RA;
Scv2yLs_5345	maker	CDS	8087614	8087752	.	-	1	ID=Mmel_00003073-RA:cds;Parent=Mmel_00003073-RA;
Scv2yLs_5345	maker	CDS	8078772	8078874	.	-	0	ID=Mmel_00003073-RA:cds;Parent=Mmel_00003073-RA;
Scv2yLs_5345	maker	CDS	8072741	8072844	.	-	2	ID=Mmel_00003073-RA:cds;Parent=Mmel_00003073-RA;
Scv2yLs_5345	maker	CDS	8069880	8069969	.	-	0	ID=Mmel_00003073-RA:cds;Parent=Mmel_00003073-RA;
Scv2yLs_5345	maker	CDS	8067850	8068050	.	-	0	ID=Mmel_00003073-RA:cds;Parent=Mmel_00003073-RA;
Scv2yLs_5345	maker	CDS	8065772	8065939	.	-	0	ID=Mmel_00003073-RA:cds;Parent=Mmel_00003073-RA;
Scv2yLs_5345	maker	CDS	8063703	8063891	.	-	0	ID=Mmel_00003073-RA:cds;Parent=Mmel_00003073-RA;
Scv2yLs_5345	maker	CDS	8053983	8054487	.	-	0	ID=Mmel_00003073-RA:cds;Parent=Mmel_00003073-RA;
Scv2yLs_5345	maker	CDS	8053122	8053238	.	-	2	ID=Mmel_00003073-RA:cds;Parent=Mmel_00003073-RA;
Scv2yLs_5345	maker	CDS	8047935	8048161	.	-	2	ID=Mmel_00003073-RA:cds;Parent=Mmel_00003073-RA;
Scv2yLs_5345	maker	CDS	8047079	8047258	.	-	0	ID=Mmel_00003073-RA:cds;Parent=Mmel_00003073-RA;
Scv2yLs_5345	maker	CDS	8045237	8045422	.	-	0	ID=Mmel_00003073-RA:cds;Parent=Mmel_00003073-RA;
Scv2yLs_5345	maker	CDS	8044705	8044792	.	-	0	ID=Mmel_00003073-RA:cds;Parent=Mmel_00003073-RA;
Scv2yLs_5345	maker	CDS	8044288	8044547	.	-	2	ID=Mmel_00003073-RA:cds;Parent=Mmel_00003073-RA;
Scv2yLs_5345	maker	gene	8126990	8159126	.	+	.	ID=Mmel_00003074;Name=Mmel_00003074;Alias=maker-Scv2yLs_5345-augustus-gene-82.10;Note=Similar to PSIP1: Lens epithelium-derived growth factor (Gallus gallus OX%3D9031);Dbxref=InterPro:IPR000313,InterPro:IPR021567,PFAM:PF00855,PFAM:PF11467;
Scv2yLs_5345	maker	mRNA	8126990	8159126	.	+	.	ID=Mmel_00003074-RA;Parent=Mmel_00003074;Name=Mmel_00003074-RA;Alias=maker-Scv2yLs_5345-augustus-gene-82.10-mRNA-1;_AED=0.33;_QI=0|0.33|0.25|1|0.66|0.75|16|696|573;_eAED=0.33;Note=Similar to PSIP1: Lens epithelium-derived growth factor (Gallus gallus OX%3D9031);Dbxref=InterPro:IPR000313,InterPro:IPR021567,PFAM:PF00855,PFAM:PF11467;
Scv2yLs_5345	maker	exon	8126990	8127061	.	+	.	ID=Mmel_00003074-RA:exon:2394;Parent=Mmel_00003074-RA;
Scv2yLs_5345	maker	exon	8128027	8128103	.	+	.	ID=Mmel_00003074-RA:exon:2395;Parent=Mmel_00003074-RA;
Scv2yLs_5345	maker	exon	8131652	8131790	.	+	.	ID=Mmel_00003074-RA:exon:2396;Parent=Mmel_00003074-RA;
Scv2yLs_5345	maker	exon	8136445	8136561	.	+	.	ID=Mmel_00003074-RA:exon:2397;Parent=Mmel_00003074-RA;
Scv2yLs_5345	maker	exon	8139647	8139754	.	+	.	ID=Mmel_00003074-RA:exon:2398;Parent=Mmel_00003074-RA;
Scv2yLs_5345	maker	exon	8140579	8140641	.	+	.	ID=Mmel_00003074-RA:exon:2399;Parent=Mmel_00003074-RA;
Scv2yLs_5345	maker	exon	8141543	8141642	.	+	.	ID=Mmel_00003074-RA:exon:2400;Parent=Mmel_00003074-RA;
Scv2yLs_5345	maker	exon	8143299	8143374	.	+	.	ID=Mmel_00003074-RA:exon:2401;Parent=Mmel_00003074-RA;
Scv2yLs_5345	maker	exon	8144237	8144462	.	+	.	ID=Mmel_00003074-RA:exon:2402;Parent=Mmel_00003074-RA;
Scv2yLs_5345	maker	exon	8145066	8145184	.	+	.	ID=Mmel_00003074-RA:exon:2403;Parent=Mmel_00003074-RA;
Scv2yLs_5345	maker	exon	8147460	8147515	.	+	.	ID=Mmel_00003074-RA:exon:2404;Parent=Mmel_00003074-RA;
Scv2yLs_5345	maker	exon	8148689	8148759	.	+	.	ID=Mmel_00003074-RA:exon:2405;Parent=Mmel_00003074-RA;
Scv2yLs_5345	maker	exon	8152450	8152551	.	+	.	ID=Mmel_00003074-RA:exon:2406;Parent=Mmel_00003074-RA;
Scv2yLs_5345	maker	exon	8153211	8153430	.	+	.	ID=Mmel_00003074-RA:exon:2407;Parent=Mmel_00003074-RA;
Scv2yLs_5345	maker	exon	8156227	8156338	.	+	.	ID=Mmel_00003074-RA:exon:2408;Parent=Mmel_00003074-RA;
Scv2yLs_5345	maker	exon	8158367	8159126	.	+	.	ID=Mmel_00003074-RA:exon:2409;Parent=Mmel_00003074-RA;
Scv2yLs_5345	maker	CDS	8126990	8127061	.	+	0	ID=Mmel_00003074-RA:cds;Parent=Mmel_00003074-RA;
Scv2yLs_5345	maker	CDS	8128027	8128103	.	+	0	ID=Mmel_00003074-RA:cds;Parent=Mmel_00003074-RA;
Scv2yLs_5345	maker	CDS	8131652	8131790	.	+	1	ID=Mmel_00003074-RA:cds;Parent=Mmel_00003074-RA;
Scv2yLs_5345	maker	CDS	8136445	8136561	.	+	0	ID=Mmel_00003074-RA:cds;Parent=Mmel_00003074-RA;
Scv2yLs_5345	maker	CDS	8139647	8139754	.	+	0	ID=Mmel_00003074-RA:cds;Parent=Mmel_00003074-RA;
Scv2yLs_5345	maker	CDS	8140579	8140641	.	+	0	ID=Mmel_00003074-RA:cds;Parent=Mmel_00003074-RA;
Scv2yLs_5345	maker	CDS	8141543	8141642	.	+	0	ID=Mmel_00003074-RA:cds;Parent=Mmel_00003074-RA;
Scv2yLs_5345	maker	CDS	8143299	8143374	.	+	2	ID=Mmel_00003074-RA:cds;Parent=Mmel_00003074-RA;
Scv2yLs_5345	maker	CDS	8144237	8144462	.	+	1	ID=Mmel_00003074-RA:cds;Parent=Mmel_00003074-RA;
Scv2yLs_5345	maker	CDS	8145066	8145184	.	+	0	ID=Mmel_00003074-RA:cds;Parent=Mmel_00003074-RA;
Scv2yLs_5345	maker	CDS	8147460	8147515	.	+	1	ID=Mmel_00003074-RA:cds;Parent=Mmel_00003074-RA;
Scv2yLs_5345	maker	CDS	8148689	8148759	.	+	2	ID=Mmel_00003074-RA:cds;Parent=Mmel_00003074-RA;
Scv2yLs_5345	maker	CDS	8152450	8152551	.	+	0	ID=Mmel_00003074-RA:cds;Parent=Mmel_00003074-RA;
Scv2yLs_5345	maker	CDS	8153211	8153430	.	+	0	ID=Mmel_00003074-RA:cds;Parent=Mmel_00003074-RA;
Scv2yLs_5345	maker	CDS	8156227	8156338	.	+	2	ID=Mmel_00003074-RA:cds;Parent=Mmel_00003074-RA;
Scv2yLs_5345	maker	CDS	8158367	8158430	.	+	1	ID=Mmel_00003074-RA:cds;Parent=Mmel_00003074-RA;
Scv2yLs_5345	maker	three_prime_UTR	8158431	8159126	.	+	.	ID=Mmel_00003074-RA:three_prime_utr;Parent=Mmel_00003074-RA;
Scv2yLs_5345	maker	gene	8254393	8275292	.	+	.	ID=Mmel_00003076;Name=Mmel_00003076;Alias=maker-Scv2yLs_5345-snap-gene-82.4;Note=Similar to ttc39b: Tetratricopeptide repeat protein 39B (Xenopus laevis OX%3D8355);Dbxref=InterPro:IPR019412,PFAM:PF10300;
Scv2yLs_5345	maker	mRNA	8254393	8275292	.	+	.	ID=Mmel_00003076-RA;Parent=Mmel_00003076;Name=Mmel_00003076-RA;Alias=maker-Scv2yLs_5345-snap-gene-82.4-mRNA-1;_AED=0.40;_QI=10|0|0|1|0.62|0.58|17|0|554;_eAED=0.40;Note=Similar to ttc39b: Tetratricopeptide repeat protein 39B (Xenopus laevis OX%3D8355);Dbxref=InterPro:IPR019412,PFAM:PF10300;
Scv2yLs_5345	maker	exon	8254393	8254497	.	+	.	ID=Mmel_00003076-RA:exon:2410;Parent=Mmel_00003076-RA;
Scv2yLs_5345	maker	exon	8255761	8255892	.	+	.	ID=Mmel_00003076-RA:exon:2411;Parent=Mmel_00003076-RA;
Scv2yLs_5345	maker	exon	8257658	8257734	.	+	.	ID=Mmel_00003076-RA:exon:2412;Parent=Mmel_00003076-RA;
Scv2yLs_5345	maker	exon	8258874	8258941	.	+	.	ID=Mmel_00003076-RA:exon:2413;Parent=Mmel_00003076-RA;
Scv2yLs_5345	maker	exon	8260928	8260992	.	+	.	ID=Mmel_00003076-RA:exon:2414;Parent=Mmel_00003076-RA;
Scv2yLs_5345	maker	exon	8261154	8261259	.	+	.	ID=Mmel_00003076-RA:exon:2415;Parent=Mmel_00003076-RA;
Scv2yLs_5345	maker	exon	8262626	8262691	.	+	.	ID=Mmel_00003076-RA:exon:2416;Parent=Mmel_00003076-RA;
Scv2yLs_5345	maker	exon	8264247	8264355	.	+	.	ID=Mmel_00003076-RA:exon:2417;Parent=Mmel_00003076-RA;
Scv2yLs_5345	maker	exon	8265171	8265238	.	+	.	ID=Mmel_00003076-RA:exon:2418;Parent=Mmel_00003076-RA;
Scv2yLs_5345	maker	exon	8265326	8265385	.	+	.	ID=Mmel_00003076-RA:exon:2419;Parent=Mmel_00003076-RA;
Scv2yLs_5345	maker	exon	8265686	8265847	.	+	.	ID=Mmel_00003076-RA:exon:2420;Parent=Mmel_00003076-RA;
Scv2yLs_5345	maker	exon	8266909	8267000	.	+	.	ID=Mmel_00003076-RA:exon:2421;Parent=Mmel_00003076-RA;
Scv2yLs_5345	maker	exon	8267291	8267411	.	+	.	ID=Mmel_00003076-RA:exon:2422;Parent=Mmel_00003076-RA;
Scv2yLs_5345	maker	exon	8269320	8269431	.	+	.	ID=Mmel_00003076-RA:exon:2423;Parent=Mmel_00003076-RA;
Scv2yLs_5345	maker	exon	8272797	8272914	.	+	.	ID=Mmel_00003076-RA:exon:2424;Parent=Mmel_00003076-RA;
Scv2yLs_5345	maker	exon	8274048	8274164	.	+	.	ID=Mmel_00003076-RA:exon:2425;Parent=Mmel_00003076-RA;
Scv2yLs_5345	maker	exon	8275199	8275292	.	+	.	ID=Mmel_00003076-RA:exon:2426;Parent=Mmel_00003076-RA;
Scv2yLs_5345	maker	five_prime_UTR	8254393	8254402	.	+	.	ID=Mmel_00003076-RA:five_prime_utr;Parent=Mmel_00003076-RA;
Scv2yLs_5345	maker	CDS	8254403	8254497	.	+	0	ID=Mmel_00003076-RA:cds;Parent=Mmel_00003076-RA;
Scv2yLs_5345	maker	CDS	8255761	8255892	.	+	1	ID=Mmel_00003076-RA:cds;Parent=Mmel_00003076-RA;
Scv2yLs_5345	maker	CDS	8257658	8257734	.	+	1	ID=Mmel_00003076-RA:cds;Parent=Mmel_00003076-RA;
Scv2yLs_5345	maker	CDS	8258874	8258941	.	+	2	ID=Mmel_00003076-RA:cds;Parent=Mmel_00003076-RA;
Scv2yLs_5345	maker	CDS	8260928	8260992	.	+	0	ID=Mmel_00003076-RA:cds;Parent=Mmel_00003076-RA;
Scv2yLs_5345	maker	CDS	8261154	8261259	.	+	1	ID=Mmel_00003076-RA:cds;Parent=Mmel_00003076-RA;
Scv2yLs_5345	maker	CDS	8262626	8262691	.	+	0	ID=Mmel_00003076-RA:cds;Parent=Mmel_00003076-RA;
Scv2yLs_5345	maker	CDS	8264247	8264355	.	+	0	ID=Mmel_00003076-RA:cds;Parent=Mmel_00003076-RA;
Scv2yLs_5345	maker	CDS	8265171	8265238	.	+	2	ID=Mmel_00003076-RA:cds;Parent=Mmel_00003076-RA;
Scv2yLs_5345	maker	CDS	8265326	8265385	.	+	0	ID=Mmel_00003076-RA:cds;Parent=Mmel_00003076-RA;
Scv2yLs_5345	maker	CDS	8265686	8265847	.	+	0	ID=Mmel_00003076-RA:cds;Parent=Mmel_00003076-RA;
Scv2yLs_5345	maker	CDS	8266909	8267000	.	+	0	ID=Mmel_00003076-RA:cds;Parent=Mmel_00003076-RA;
Scv2yLs_5345	maker	CDS	8267291	8267411	.	+	1	ID=Mmel_00003076-RA:cds;Parent=Mmel_00003076-RA;
Scv2yLs_5345	maker	CDS	8269320	8269431	.	+	0	ID=Mmel_00003076-RA:cds;Parent=Mmel_00003076-RA;
Scv2yLs_5345	maker	CDS	8272797	8272914	.	+	2	ID=Mmel_00003076-RA:cds;Parent=Mmel_00003076-RA;
Scv2yLs_5345	maker	CDS	8274048	8274164	.	+	1	ID=Mmel_00003076-RA:cds;Parent=Mmel_00003076-RA;
Scv2yLs_5345	maker	CDS	8275199	8275292	.	+	1	ID=Mmel_00003076-RA:cds;Parent=Mmel_00003076-RA;
Scv2yLs_5345	maker	gene	8167715	8175595	.	-	.	ID=Mmel_00003075;Name=Mmel_00003075;Alias=maker-Scv2yLs_5345-augustus-gene-82.12;Note=Similar to SNAPC3: snRNA-activating protein complex subunit 3 (Bos taurus OX%3D9913);Dbxref=InterPro:IPR022042,PFAM:PF12251;
Scv2yLs_5345	maker	mRNA	8167715	8175595	.	-	.	ID=Mmel_00003075-RA;Parent=Mmel_00003075;Name=Mmel_00003075-RA;Alias=maker-Scv2yLs_5345-augustus-gene-82.12-mRNA-1;_AED=0.41;_QI=0|0|0|1|1|1|5|0|202;_eAED=0.41;Note=Similar to SNAPC3: snRNA-activating protein complex subunit 3 (Bos taurus OX%3D9913);Dbxref=InterPro:IPR022042,PFAM:PF12251;
Scv2yLs_5345	maker	exon	8175494	8175595	.	-	.	ID=Mmel_00003075-RA:exon:2431;Parent=Mmel_00003075-RA;
Scv2yLs_5345	maker	exon	8173456	8173560	.	-	.	ID=Mmel_00003075-RA:exon:2430;Parent=Mmel_00003075-RA;
Scv2yLs_5345	maker	exon	8172793	8172942	.	-	.	ID=Mmel_00003075-RA:exon:2429;Parent=Mmel_00003075-RA;
Scv2yLs_5345	maker	exon	8169105	8169187	.	-	.	ID=Mmel_00003075-RA:exon:2428;Parent=Mmel_00003075-RA;
Scv2yLs_5345	maker	exon	8167715	8167883	.	-	.	ID=Mmel_00003075-RA:exon:2427;Parent=Mmel_00003075-RA;
Scv2yLs_5345	maker	CDS	8175494	8175595	.	-	0	ID=Mmel_00003075-RA:cds;Parent=Mmel_00003075-RA;
Scv2yLs_5345	maker	CDS	8173456	8173560	.	-	0	ID=Mmel_00003075-RA:cds;Parent=Mmel_00003075-RA;
Scv2yLs_5345	maker	CDS	8172793	8172942	.	-	0	ID=Mmel_00003075-RA:cds;Parent=Mmel_00003075-RA;
Scv2yLs_5345	maker	CDS	8169105	8169187	.	-	0	ID=Mmel_00003075-RA:cds;Parent=Mmel_00003075-RA;
Scv2yLs_5345	maker	CDS	8167715	8167883	.	-	1	ID=Mmel_00003075-RA:cds;Parent=Mmel_00003075-RA;
Scv2yLs_5345	maker	gene	8275444	8275688	.	+	.	ID=Mmel_00003077;Name=Mmel_00003077;Alias=maker-Scv2yLs_5345-snap-gene-82.5;Note=Protein of unknown function;
Scv2yLs_5345	maker	mRNA	8275444	8275688	.	+	.	ID=Mmel_00003077-RA;Parent=Mmel_00003077;Name=Mmel_00003077-RA;Alias=maker-Scv2yLs_5345-snap-gene-82.5-mRNA-1;_AED=0.49;_QI=0|0|0|0|0|0|2|0|65;_eAED=1.00;Note=Protein of unknown function;
Scv2yLs_5345	maker	exon	8275444	8275529	.	+	.	ID=Mmel_00003077-RA:exon:2432;Parent=Mmel_00003077-RA;
Scv2yLs_5345	maker	exon	8275580	8275688	.	+	.	ID=Mmel_00003077-RA:exon:2433;Parent=Mmel_00003077-RA;
Scv2yLs_5345	maker	CDS	8275444	8275529	.	+	0	ID=Mmel_00003077-RA:cds;Parent=Mmel_00003077-RA;
Scv2yLs_5345	maker	CDS	8275580	8275688	.	+	1	ID=Mmel_00003077-RA:cds;Parent=Mmel_00003077-RA;
Scv2yLs_5345	maker	gene	8381283	8383036	.	+	.	ID=Mmel_00003079;Name=Mmel_00003079;Alias=maker-Scv2yLs_5345-augustus-gene-84.13;Note=Similar to CER1: Cerberus (Gallus gallus OX%3D9031);Dbxref=InterPro:IPR004133,PFAM:PF03045;
Scv2yLs_5345	maker	mRNA	8381283	8383036	.	+	.	ID=Mmel_00003079-RA;Parent=Mmel_00003079;Name=Mmel_00003079-RA;Alias=maker-Scv2yLs_5345-augustus-gene-84.13-mRNA-1;_AED=0.01;_QI=0|0|0|1|1|1|2|0|273;_eAED=0.01;Note=Similar to CER1: Cerberus (Gallus gallus OX%3D9031);Dbxref=InterPro:IPR004133,PFAM:PF03045;
Scv2yLs_5345	maker	exon	8381283	8381810	.	+	.	ID=Mmel_00003079-RA:exon:2434;Parent=Mmel_00003079-RA;
Scv2yLs_5345	maker	exon	8382743	8383036	.	+	.	ID=Mmel_00003079-RA:exon:2435;Parent=Mmel_00003079-RA;
Scv2yLs_5345	maker	CDS	8381283	8381810	.	+	0	ID=Mmel_00003079-RA:cds;Parent=Mmel_00003079-RA;
Scv2yLs_5345	maker	CDS	8382743	8383036	.	+	0	ID=Mmel_00003079-RA:cds;Parent=Mmel_00003079-RA;
Scv2yLs_5345	maker	gene	8310699	8372441	.	+	.	ID=Mmel_00003078;Name=Mmel_00003078;Alias=maker-Scv2yLs_5345-snap-gene-84.4;Note=Similar to FREM1: FRAS1-related extracellular matrix protein 1 (Homo sapiens OX%3D9606);Dbxref=InterPro:IPR001304,InterPro:IPR003644,PFAM:PF00059,PFAM:PF03160,PFAM:PF16184;Ontology_term=GO:0007154,GO:0016021;
Scv2yLs_5345	maker	mRNA	8310699	8372441	.	+	.	ID=Mmel_00003078-RA;Parent=Mmel_00003078;Name=Mmel_00003078-RA;Alias=maker-Scv2yLs_5345-snap-gene-84.4-mRNA-1;_AED=0.15;_QI=0|0|0|0.91|0.69|0.70|37|0|2199;_eAED=0.16;Note=Similar to FREM1: FRAS1-related extracellular matrix protein 1 (Homo sapiens OX%3D9606);Dbxref=InterPro:IPR001304,InterPro:IPR003644,PFAM:PF00059,PFAM:PF03160,PFAM:PF16184;Ontology_term=GO:0007154,GO:0016021;
Scv2yLs_5345	maker	exon	8310699	8310739	.	+	.	ID=Mmel_00003078-RA:exon:2436;Parent=Mmel_00003078-RA;
Scv2yLs_5345	maker	exon	8315289	8315538	.	+	.	ID=Mmel_00003078-RA:exon:2437;Parent=Mmel_00003078-RA;
Scv2yLs_5345	maker	exon	8320581	8320675	.	+	.	ID=Mmel_00003078-RA:exon:2438;Parent=Mmel_00003078-RA;
Scv2yLs_5345	maker	exon	8321225	8321526	.	+	.	ID=Mmel_00003078-RA:exon:2439;Parent=Mmel_00003078-RA;
Scv2yLs_5345	maker	exon	8322032	8322228	.	+	.	ID=Mmel_00003078-RA:exon:2440;Parent=Mmel_00003078-RA;
Scv2yLs_5345	maker	exon	8322895	8323218	.	+	.	ID=Mmel_00003078-RA:exon:2441;Parent=Mmel_00003078-RA;
Scv2yLs_5345	maker	exon	8324619	8324727	.	+	.	ID=Mmel_00003078-RA:exon:2442;Parent=Mmel_00003078-RA;
Scv2yLs_5345	maker	exon	8326515	8326646	.	+	.	ID=Mmel_00003078-RA:exon:2443;Parent=Mmel_00003078-RA;
Scv2yLs_5345	maker	exon	8328290	8328634	.	+	.	ID=Mmel_00003078-RA:exon:2444;Parent=Mmel_00003078-RA;
Scv2yLs_5345	maker	exon	8329297	8329439	.	+	.	ID=Mmel_00003078-RA:exon:2445;Parent=Mmel_00003078-RA;
Scv2yLs_5345	maker	exon	8330002	8330198	.	+	.	ID=Mmel_00003078-RA:exon:2446;Parent=Mmel_00003078-RA;
Scv2yLs_5345	maker	exon	8331353	8331443	.	+	.	ID=Mmel_00003078-RA:exon:2447;Parent=Mmel_00003078-RA;
Scv2yLs_5345	maker	exon	8332463	8332630	.	+	.	ID=Mmel_00003078-RA:exon:2448;Parent=Mmel_00003078-RA;
Scv2yLs_5345	maker	exon	8333185	8333393	.	+	.	ID=Mmel_00003078-RA:exon:2449;Parent=Mmel_00003078-RA;
Scv2yLs_5345	maker	exon	8334170	8334263	.	+	.	ID=Mmel_00003078-RA:exon:2450;Parent=Mmel_00003078-RA;
Scv2yLs_5345	maker	exon	8334623	8334875	.	+	.	ID=Mmel_00003078-RA:exon:2451;Parent=Mmel_00003078-RA;
Scv2yLs_5345	maker	exon	8336570	8336767	.	+	.	ID=Mmel_00003078-RA:exon:2452;Parent=Mmel_00003078-RA;
Scv2yLs_5345	maker	exon	8337966	8338151	.	+	.	ID=Mmel_00003078-RA:exon:2453;Parent=Mmel_00003078-RA;
Scv2yLs_5345	maker	exon	8339153	8339349	.	+	.	ID=Mmel_00003078-RA:exon:2454;Parent=Mmel_00003078-RA;
Scv2yLs_5345	maker	exon	8340108	8340336	.	+	.	ID=Mmel_00003078-RA:exon:2455;Parent=Mmel_00003078-RA;
Scv2yLs_5345	maker	exon	8341911	8342055	.	+	.	ID=Mmel_00003078-RA:exon:2456;Parent=Mmel_00003078-RA;
Scv2yLs_5345	maker	exon	8344349	8344490	.	+	.	ID=Mmel_00003078-RA:exon:2457;Parent=Mmel_00003078-RA;
Scv2yLs_5345	maker	exon	8345832	8346027	.	+	.	ID=Mmel_00003078-RA:exon:2458;Parent=Mmel_00003078-RA;
Scv2yLs_5345	maker	exon	8346752	8347016	.	+	.	ID=Mmel_00003078-RA:exon:2459;Parent=Mmel_00003078-RA;
Scv2yLs_5345	maker	exon	8352087	8352507	.	+	.	ID=Mmel_00003078-RA:exon:2460;Parent=Mmel_00003078-RA;
Scv2yLs_5345	maker	exon	8353620	8353821	.	+	.	ID=Mmel_00003078-RA:exon:2461;Parent=Mmel_00003078-RA;
Scv2yLs_5345	maker	exon	8354271	8354415	.	+	.	ID=Mmel_00003078-RA:exon:2462;Parent=Mmel_00003078-RA;
Scv2yLs_5345	maker	exon	8356602	8356731	.	+	.	ID=Mmel_00003078-RA:exon:2463;Parent=Mmel_00003078-RA;
Scv2yLs_5345	maker	exon	8358117	8358189	.	+	.	ID=Mmel_00003078-RA:exon:2464;Parent=Mmel_00003078-RA;
Scv2yLs_5345	maker	exon	8359071	8359220	.	+	.	ID=Mmel_00003078-RA:exon:2465;Parent=Mmel_00003078-RA;
Scv2yLs_5345	maker	exon	8360408	8360646	.	+	.	ID=Mmel_00003078-RA:exon:2466;Parent=Mmel_00003078-RA;
Scv2yLs_5345	maker	exon	8362018	8362143	.	+	.	ID=Mmel_00003078-RA:exon:2467;Parent=Mmel_00003078-RA;
Scv2yLs_5345	maker	exon	8362810	8362925	.	+	.	ID=Mmel_00003078-RA:exon:2468;Parent=Mmel_00003078-RA;
Scv2yLs_5345	maker	exon	8370091	8370152	.	+	.	ID=Mmel_00003078-RA:exon:2469;Parent=Mmel_00003078-RA;
Scv2yLs_5345	maker	exon	8371555	8371750	.	+	.	ID=Mmel_00003078-RA:exon:2470;Parent=Mmel_00003078-RA;
Scv2yLs_5345	maker	exon	8372087	8372209	.	+	.	ID=Mmel_00003078-RA:exon:2471;Parent=Mmel_00003078-RA;
Scv2yLs_5345	maker	exon	8372333	8372441	.	+	.	ID=Mmel_00003078-RA:exon:2472;Parent=Mmel_00003078-RA;
Scv2yLs_5345	maker	CDS	8310699	8310739	.	+	0	ID=Mmel_00003078-RA:cds;Parent=Mmel_00003078-RA;
Scv2yLs_5345	maker	CDS	8315289	8315538	.	+	1	ID=Mmel_00003078-RA:cds;Parent=Mmel_00003078-RA;
Scv2yLs_5345	maker	CDS	8320581	8320675	.	+	0	ID=Mmel_00003078-RA:cds;Parent=Mmel_00003078-RA;
Scv2yLs_5345	maker	CDS	8321225	8321526	.	+	1	ID=Mmel_00003078-RA:cds;Parent=Mmel_00003078-RA;
Scv2yLs_5345	maker	CDS	8322032	8322228	.	+	2	ID=Mmel_00003078-RA:cds;Parent=Mmel_00003078-RA;
Scv2yLs_5345	maker	CDS	8322895	8323218	.	+	0	ID=Mmel_00003078-RA:cds;Parent=Mmel_00003078-RA;
Scv2yLs_5345	maker	CDS	8324619	8324727	.	+	0	ID=Mmel_00003078-RA:cds;Parent=Mmel_00003078-RA;
Scv2yLs_5345	maker	CDS	8326515	8326646	.	+	2	ID=Mmel_00003078-RA:cds;Parent=Mmel_00003078-RA;
Scv2yLs_5345	maker	CDS	8328290	8328634	.	+	2	ID=Mmel_00003078-RA:cds;Parent=Mmel_00003078-RA;
Scv2yLs_5345	maker	CDS	8329297	8329439	.	+	2	ID=Mmel_00003078-RA:cds;Parent=Mmel_00003078-RA;
Scv2yLs_5345	maker	CDS	8330002	8330198	.	+	0	ID=Mmel_00003078-RA:cds;Parent=Mmel_00003078-RA;
Scv2yLs_5345	maker	CDS	8331353	8331443	.	+	1	ID=Mmel_00003078-RA:cds;Parent=Mmel_00003078-RA;
Scv2yLs_5345	maker	CDS	8332463	8332630	.	+	0	ID=Mmel_00003078-RA:cds;Parent=Mmel_00003078-RA;
Scv2yLs_5345	maker	CDS	8333185	8333393	.	+	0	ID=Mmel_00003078-RA:cds;Parent=Mmel_00003078-RA;
Scv2yLs_5345	maker	CDS	8334170	8334263	.	+	1	ID=Mmel_00003078-RA:cds;Parent=Mmel_00003078-RA;
Scv2yLs_5345	maker	CDS	8334623	8334875	.	+	0	ID=Mmel_00003078-RA:cds;Parent=Mmel_00003078-RA;
Scv2yLs_5345	maker	CDS	8336570	8336767	.	+	2	ID=Mmel_00003078-RA:cds;Parent=Mmel_00003078-RA;
Scv2yLs_5345	maker	CDS	8337966	8338151	.	+	2	ID=Mmel_00003078-RA:cds;Parent=Mmel_00003078-RA;
Scv2yLs_5345	maker	CDS	8339153	8339349	.	+	2	ID=Mmel_00003078-RA:cds;Parent=Mmel_00003078-RA;
Scv2yLs_5345	maker	CDS	8340108	8340336	.	+	0	ID=Mmel_00003078-RA:cds;Parent=Mmel_00003078-RA;
Scv2yLs_5345	maker	CDS	8341911	8342055	.	+	2	ID=Mmel_00003078-RA:cds;Parent=Mmel_00003078-RA;
Scv2yLs_5345	maker	CDS	8344349	8344490	.	+	1	ID=Mmel_00003078-RA:cds;Parent=Mmel_00003078-RA;
Scv2yLs_5345	maker	CDS	8345832	8346027	.	+	0	ID=Mmel_00003078-RA:cds;Parent=Mmel_00003078-RA;
Scv2yLs_5345	maker	CDS	8346752	8347016	.	+	2	ID=Mmel_00003078-RA:cds;Parent=Mmel_00003078-RA;
Scv2yLs_5345	maker	CDS	8352087	8352507	.	+	1	ID=Mmel_00003078-RA:cds;Parent=Mmel_00003078-RA;
Scv2yLs_5345	maker	CDS	8353620	8353821	.	+	0	ID=Mmel_00003078-RA:cds;Parent=Mmel_00003078-RA;
Scv2yLs_5345	maker	CDS	8354271	8354415	.	+	2	ID=Mmel_00003078-RA:cds;Parent=Mmel_00003078-RA;
Scv2yLs_5345	maker	CDS	8356602	8356731	.	+	1	ID=Mmel_00003078-RA:cds;Parent=Mmel_00003078-RA;
Scv2yLs_5345	maker	CDS	8358117	8358189	.	+	0	ID=Mmel_00003078-RA:cds;Parent=Mmel_00003078-RA;
Scv2yLs_5345	maker	CDS	8359071	8359220	.	+	2	ID=Mmel_00003078-RA:cds;Parent=Mmel_00003078-RA;
Scv2yLs_5345	maker	CDS	8360408	8360646	.	+	2	ID=Mmel_00003078-RA:cds;Parent=Mmel_00003078-RA;
Scv2yLs_5345	maker	CDS	8362018	8362143	.	+	0	ID=Mmel_00003078-RA:cds;Parent=Mmel_00003078-RA;
Scv2yLs_5345	maker	CDS	8362810	8362925	.	+	0	ID=Mmel_00003078-RA:cds;Parent=Mmel_00003078-RA;
Scv2yLs_5345	maker	CDS	8370091	8370152	.	+	1	ID=Mmel_00003078-RA:cds;Parent=Mmel_00003078-RA;
Scv2yLs_5345	maker	CDS	8371555	8371750	.	+	2	ID=Mmel_00003078-RA:cds;Parent=Mmel_00003078-RA;
Scv2yLs_5345	maker	CDS	8372087	8372209	.	+	1	ID=Mmel_00003078-RA:cds;Parent=Mmel_00003078-RA;
Scv2yLs_5345	maker	CDS	8372333	8372441	.	+	1	ID=Mmel_00003078-RA:cds;Parent=Mmel_00003078-RA;
Scv2yLs_5345	maker	gene	8397501	8434653	.	+	.	ID=Mmel_00003080;Name=Mmel_00003080;Alias=maker-Scv2yLs_5345-snap-gene-84.6;Note=Similar to ZDHHC21: Probable palmitoyltransferase ZDHHC21 (Pongo abelii OX%3D9601);Dbxref=InterPro:IPR001594,PFAM:PF01529;
Scv2yLs_5345	maker	mRNA	8397501	8434653	.	+	.	ID=Mmel_00003080-RA;Parent=Mmel_00003080;Name=Mmel_00003080-RA;Alias=maker-Scv2yLs_5345-snap-gene-84.6-mRNA-1;_AED=0.28;_QI=0|0|0|0.83|0|0.16|6|0|239;_eAED=0.28;Note=Similar to ZDHHC21: Probable palmitoyltransferase ZDHHC21 (Pongo abelii OX%3D9601);Dbxref=InterPro:IPR001594,PFAM:PF01529;
Scv2yLs_5345	maker	exon	8397501	8397654	.	+	.	ID=Mmel_00003080-RA:exon:2473;Parent=Mmel_00003080-RA;
Scv2yLs_5345	maker	exon	8398431	8398529	.	+	.	ID=Mmel_00003080-RA:exon:2474;Parent=Mmel_00003080-RA;
Scv2yLs_5345	maker	exon	8401261	8401372	.	+	.	ID=Mmel_00003080-RA:exon:2475;Parent=Mmel_00003080-RA;
Scv2yLs_5345	maker	exon	8402301	8402439	.	+	.	ID=Mmel_00003080-RA:exon:2476;Parent=Mmel_00003080-RA;
Scv2yLs_5345	maker	exon	8410352	8410468	.	+	.	ID=Mmel_00003080-RA:exon:2477;Parent=Mmel_00003080-RA;
Scv2yLs_5345	maker	exon	8434558	8434653	.	+	.	ID=Mmel_00003080-RA:exon:2478;Parent=Mmel_00003080-RA;
Scv2yLs_5345	maker	CDS	8397501	8397654	.	+	0	ID=Mmel_00003080-RA:cds;Parent=Mmel_00003080-RA;
Scv2yLs_5345	maker	CDS	8398431	8398529	.	+	2	ID=Mmel_00003080-RA:cds;Parent=Mmel_00003080-RA;
Scv2yLs_5345	maker	CDS	8401261	8401372	.	+	2	ID=Mmel_00003080-RA:cds;Parent=Mmel_00003080-RA;
Scv2yLs_5345	maker	CDS	8402301	8402439	.	+	1	ID=Mmel_00003080-RA:cds;Parent=Mmel_00003080-RA;
Scv2yLs_5345	maker	CDS	8410352	8410468	.	+	0	ID=Mmel_00003080-RA:cds;Parent=Mmel_00003080-RA;
Scv2yLs_5345	maker	CDS	8434558	8434653	.	+	0	ID=Mmel_00003080-RA:cds;Parent=Mmel_00003080-RA;
Scv2yLs_5345	maker	gene	8534030	8536263	.	+	.	ID=Mmel_00003081;Name=Mmel_00003081;Alias=augustus_masked-Scv2yLs_5345-processed-gene-85.3;Note=Similar to NFIB: Nuclear factor 1 B-type (Bos taurus OX%3D9913);Dbxref=InterPro:IPR003619,InterPro:IPR019548,PFAM:PF03165,PFAM:PF10524;Ontology_term=GO:0005622,GO:0006355;
Scv2yLs_5345	maker	mRNA	8534030	8536263	.	+	.	ID=Mmel_00003081-RA;Parent=Mmel_00003081;Name=Mmel_00003081-RA;Alias=augustus_masked-Scv2yLs_5345-processed-gene-85.3-mRNA-1;_AED=0.04;_QI=0|0|0|0.5|1|1|2|0|191;_eAED=0.04;Note=Similar to NFIB: Nuclear factor 1 B-type (Bos taurus OX%3D9913);Dbxref=InterPro:IPR003619,InterPro:IPR019548,PFAM:PF03165,PFAM:PF10524;Ontology_term=GO:0005622,GO:0006355;
Scv2yLs_5345	maker	exon	8534030	8534041	.	+	.	ID=Mmel_00003081-RA:exon:2479;Parent=Mmel_00003081-RA;
Scv2yLs_5345	maker	exon	8535700	8536263	.	+	.	ID=Mmel_00003081-RA:exon:2480;Parent=Mmel_00003081-RA;
Scv2yLs_5345	maker	CDS	8534030	8534041	.	+	0	ID=Mmel_00003081-RA:cds;Parent=Mmel_00003081-RA;
Scv2yLs_5345	maker	CDS	8535700	8536263	.	+	0	ID=Mmel_00003081-RA:cds;Parent=Mmel_00003081-RA;
Scv2yLs_5345	maker	gene	8954019	9037942	.	+	.	ID=Mmel_00003082;Name=Mmel_00003082;Alias=maker-Scv2yLs_5345-snap-gene-90.4;Note=Similar to MPDZ: Multiple PDZ domain protein (Homo sapiens OX%3D9606);Dbxref=InterPro:IPR001478,InterPro:IPR015132,InterPro:IPR032078,PFAM:PF00595,PFAM:PF09045,PFAM:PF16667;Ontology_term=GO:0005515;
Scv2yLs_5345	maker	mRNA	8954019	9037942	.	+	.	ID=Mmel_00003082-RA;Parent=Mmel_00003082;Name=Mmel_00003082-RA;Alias=maker-Scv2yLs_5345-snap-gene-90.4-mRNA-1;_AED=0.14;_QI=23|0|0|1|0.57|0.67|43|0|2039;_eAED=0.15;Note=Similar to MPDZ: Multiple PDZ domain protein (Homo sapiens OX%3D9606);Dbxref=InterPro:IPR001478,InterPro:IPR015132,InterPro:IPR032078,PFAM:PF00595,PFAM:PF09045,PFAM:PF16667;Ontology_term=GO:0005515;
Scv2yLs_5345	maker	exon	8954019	8954185	.	+	.	ID=Mmel_00003082-RA:exon:2481;Parent=Mmel_00003082-RA;
Scv2yLs_5345	maker	exon	8962437	8962658	.	+	.	ID=Mmel_00003082-RA:exon:2482;Parent=Mmel_00003082-RA;
Scv2yLs_5345	maker	exon	8963668	8963807	.	+	.	ID=Mmel_00003082-RA:exon:2483;Parent=Mmel_00003082-RA;
Scv2yLs_5345	maker	exon	8965607	8965820	.	+	.	ID=Mmel_00003082-RA:exon:2484;Parent=Mmel_00003082-RA;
Scv2yLs_5345	maker	exon	8969143	8969346	.	+	.	ID=Mmel_00003082-RA:exon:2485;Parent=Mmel_00003082-RA;
Scv2yLs_5345	maker	exon	8972018	8972132	.	+	.	ID=Mmel_00003082-RA:exon:2486;Parent=Mmel_00003082-RA;
Scv2yLs_5345	maker	exon	8974651	8974739	.	+	.	ID=Mmel_00003082-RA:exon:2487;Parent=Mmel_00003082-RA;
Scv2yLs_5345	maker	exon	8976384	8976579	.	+	.	ID=Mmel_00003082-RA:exon:2488;Parent=Mmel_00003082-RA;
Scv2yLs_5345	maker	exon	8977872	8978149	.	+	.	ID=Mmel_00003082-RA:exon:2489;Parent=Mmel_00003082-RA;
Scv2yLs_5345	maker	exon	8979890	8979961	.	+	.	ID=Mmel_00003082-RA:exon:2490;Parent=Mmel_00003082-RA;
Scv2yLs_5345	maker	exon	8980663	8980809	.	+	.	ID=Mmel_00003082-RA:exon:2491;Parent=Mmel_00003082-RA;
Scv2yLs_5345	maker	exon	8982030	8982197	.	+	.	ID=Mmel_00003082-RA:exon:2492;Parent=Mmel_00003082-RA;
Scv2yLs_5345	maker	exon	8983170	8983355	.	+	.	ID=Mmel_00003082-RA:exon:2493;Parent=Mmel_00003082-RA;
Scv2yLs_5345	maker	exon	8986173	8986382	.	+	.	ID=Mmel_00003082-RA:exon:2494;Parent=Mmel_00003082-RA;
Scv2yLs_5345	maker	exon	8988797	8988913	.	+	.	ID=Mmel_00003082-RA:exon:2495;Parent=Mmel_00003082-RA;
Scv2yLs_5345	maker	exon	8991420	8991578	.	+	.	ID=Mmel_00003082-RA:exon:2496;Parent=Mmel_00003082-RA;
Scv2yLs_5345	maker	exon	8994368	8994655	.	+	.	ID=Mmel_00003082-RA:exon:2497;Parent=Mmel_00003082-RA;
Scv2yLs_5345	maker	exon	8995562	8995685	.	+	.	ID=Mmel_00003082-RA:exon:2498;Parent=Mmel_00003082-RA;
Scv2yLs_5345	maker	exon	8998708	8998906	.	+	.	ID=Mmel_00003082-RA:exon:2499;Parent=Mmel_00003082-RA;
Scv2yLs_5345	maker	exon	9006367	9006471	.	+	.	ID=Mmel_00003082-RA:exon:2500;Parent=Mmel_00003082-RA;
Scv2yLs_5345	maker	exon	9007255	9007347	.	+	.	ID=Mmel_00003082-RA:exon:2501;Parent=Mmel_00003082-RA;
Scv2yLs_5345	maker	exon	9007846	9008023	.	+	.	ID=Mmel_00003082-RA:exon:2502;Parent=Mmel_00003082-RA;
Scv2yLs_5345	maker	exon	9010107	9010217	.	+	.	ID=Mmel_00003082-RA:exon:2503;Parent=Mmel_00003082-RA;
Scv2yLs_5345	maker	exon	9017362	9017524	.	+	.	ID=Mmel_00003082-RA:exon:2504;Parent=Mmel_00003082-RA;
Scv2yLs_5345	maker	exon	9018078	9018274	.	+	.	ID=Mmel_00003082-RA:exon:2505;Parent=Mmel_00003082-RA;
Scv2yLs_5345	maker	exon	9023087	9023178	.	+	.	ID=Mmel_00003082-RA:exon:2506;Parent=Mmel_00003082-RA;
Scv2yLs_5345	maker	exon	9023443	9023533	.	+	.	ID=Mmel_00003082-RA:exon:2507;Parent=Mmel_00003082-RA;
Scv2yLs_5345	maker	exon	9023879	9023959	.	+	.	ID=Mmel_00003082-RA:exon:2508;Parent=Mmel_00003082-RA;
Scv2yLs_5345	maker	exon	9024502	9024594	.	+	.	ID=Mmel_00003082-RA:exon:2509;Parent=Mmel_00003082-RA;
Scv2yLs_5345	maker	exon	9024687	9024761	.	+	.	ID=Mmel_00003082-RA:exon:2510;Parent=Mmel_00003082-RA;
Scv2yLs_5345	maker	exon	9026117	9026294	.	+	.	ID=Mmel_00003082-RA:exon:2511;Parent=Mmel_00003082-RA;
Scv2yLs_5345	maker	exon	9027064	9027209	.	+	.	ID=Mmel_00003082-RA:exon:2512;Parent=Mmel_00003082-RA;
Scv2yLs_5345	maker	exon	9027530	9027592	.	+	.	ID=Mmel_00003082-RA:exon:2513;Parent=Mmel_00003082-RA;
Scv2yLs_5345	maker	exon	9027716	9027909	.	+	.	ID=Mmel_00003082-RA:exon:2514;Parent=Mmel_00003082-RA;
Scv2yLs_5345	maker	exon	9028165	9028312	.	+	.	ID=Mmel_00003082-RA:exon:2515;Parent=Mmel_00003082-RA;
Scv2yLs_5345	maker	exon	9031599	9031685	.	+	.	ID=Mmel_00003082-RA:exon:2516;Parent=Mmel_00003082-RA;
Scv2yLs_5345	maker	exon	9033045	9033141	.	+	.	ID=Mmel_00003082-RA:exon:2517;Parent=Mmel_00003082-RA;
Scv2yLs_5345	maker	exon	9033547	9033590	.	+	.	ID=Mmel_00003082-RA:exon:2518;Parent=Mmel_00003082-RA;
Scv2yLs_5345	maker	exon	9034656	9034778	.	+	.	ID=Mmel_00003082-RA:exon:2519;Parent=Mmel_00003082-RA;
Scv2yLs_5345	maker	exon	9035562	9035666	.	+	.	ID=Mmel_00003082-RA:exon:2520;Parent=Mmel_00003082-RA;
Scv2yLs_5345	maker	exon	9035784	9035896	.	+	.	ID=Mmel_00003082-RA:exon:2521;Parent=Mmel_00003082-RA;
Scv2yLs_5345	maker	exon	9036911	9037034	.	+	.	ID=Mmel_00003082-RA:exon:2522;Parent=Mmel_00003082-RA;
Scv2yLs_5345	maker	exon	9037799	9037942	.	+	.	ID=Mmel_00003082-RA:exon:2523;Parent=Mmel_00003082-RA;
Scv2yLs_5345	maker	five_prime_UTR	8954019	8954041	.	+	.	ID=Mmel_00003082-RA:five_prime_utr;Parent=Mmel_00003082-RA;
Scv2yLs_5345	maker	CDS	8954042	8954185	.	+	0	ID=Mmel_00003082-RA:cds;Parent=Mmel_00003082-RA;
Scv2yLs_5345	maker	CDS	8962437	8962658	.	+	0	ID=Mmel_00003082-RA:cds;Parent=Mmel_00003082-RA;
Scv2yLs_5345	maker	CDS	8963668	8963807	.	+	0	ID=Mmel_00003082-RA:cds;Parent=Mmel_00003082-RA;
Scv2yLs_5345	maker	CDS	8965607	8965820	.	+	1	ID=Mmel_00003082-RA:cds;Parent=Mmel_00003082-RA;
Scv2yLs_5345	maker	CDS	8969143	8969346	.	+	0	ID=Mmel_00003082-RA:cds;Parent=Mmel_00003082-RA;
Scv2yLs_5345	maker	CDS	8972018	8972132	.	+	0	ID=Mmel_00003082-RA:cds;Parent=Mmel_00003082-RA;
Scv2yLs_5345	maker	CDS	8974651	8974739	.	+	2	ID=Mmel_00003082-RA:cds;Parent=Mmel_00003082-RA;
Scv2yLs_5345	maker	CDS	8976384	8976579	.	+	0	ID=Mmel_00003082-RA:cds;Parent=Mmel_00003082-RA;
Scv2yLs_5345	maker	CDS	8977872	8978149	.	+	2	ID=Mmel_00003082-RA:cds;Parent=Mmel_00003082-RA;
Scv2yLs_5345	maker	CDS	8979890	8979961	.	+	0	ID=Mmel_00003082-RA:cds;Parent=Mmel_00003082-RA;
Scv2yLs_5345	maker	CDS	8980663	8980809	.	+	0	ID=Mmel_00003082-RA:cds;Parent=Mmel_00003082-RA;
Scv2yLs_5345	maker	CDS	8982030	8982197	.	+	0	ID=Mmel_00003082-RA:cds;Parent=Mmel_00003082-RA;
Scv2yLs_5345	maker	CDS	8983170	8983355	.	+	0	ID=Mmel_00003082-RA:cds;Parent=Mmel_00003082-RA;
Scv2yLs_5345	maker	CDS	8986173	8986382	.	+	0	ID=Mmel_00003082-RA:cds;Parent=Mmel_00003082-RA;
Scv2yLs_5345	maker	CDS	8988797	8988913	.	+	0	ID=Mmel_00003082-RA:cds;Parent=Mmel_00003082-RA;
Scv2yLs_5345	maker	CDS	8991420	8991578	.	+	0	ID=Mmel_00003082-RA:cds;Parent=Mmel_00003082-RA;
Scv2yLs_5345	maker	CDS	8994368	8994655	.	+	0	ID=Mmel_00003082-RA:cds;Parent=Mmel_00003082-RA;
Scv2yLs_5345	maker	CDS	8995562	8995685	.	+	0	ID=Mmel_00003082-RA:cds;Parent=Mmel_00003082-RA;
Scv2yLs_5345	maker	CDS	8998708	8998906	.	+	2	ID=Mmel_00003082-RA:cds;Parent=Mmel_00003082-RA;
Scv2yLs_5345	maker	CDS	9006367	9006471	.	+	1	ID=Mmel_00003082-RA:cds;Parent=Mmel_00003082-RA;
Scv2yLs_5345	maker	CDS	9007255	9007347	.	+	1	ID=Mmel_00003082-RA:cds;Parent=Mmel_00003082-RA;
Scv2yLs_5345	maker	CDS	9007846	9008023	.	+	1	ID=Mmel_00003082-RA:cds;Parent=Mmel_00003082-RA;
Scv2yLs_5345	maker	CDS	9010107	9010217	.	+	0	ID=Mmel_00003082-RA:cds;Parent=Mmel_00003082-RA;
Scv2yLs_5345	maker	CDS	9017362	9017524	.	+	0	ID=Mmel_00003082-RA:cds;Parent=Mmel_00003082-RA;
Scv2yLs_5345	maker	CDS	9018078	9018274	.	+	2	ID=Mmel_00003082-RA:cds;Parent=Mmel_00003082-RA;
Scv2yLs_5345	maker	CDS	9023087	9023178	.	+	0	ID=Mmel_00003082-RA:cds;Parent=Mmel_00003082-RA;
Scv2yLs_5345	maker	CDS	9023443	9023533	.	+	1	ID=Mmel_00003082-RA:cds;Parent=Mmel_00003082-RA;
Scv2yLs_5345	maker	CDS	9023879	9023959	.	+	0	ID=Mmel_00003082-RA:cds;Parent=Mmel_00003082-RA;
Scv2yLs_5345	maker	CDS	9024502	9024594	.	+	0	ID=Mmel_00003082-RA:cds;Parent=Mmel_00003082-RA;
Scv2yLs_5345	maker	CDS	9024687	9024761	.	+	0	ID=Mmel_00003082-RA:cds;Parent=Mmel_00003082-RA;
Scv2yLs_5345	maker	CDS	9026117	9026294	.	+	0	ID=Mmel_00003082-RA:cds;Parent=Mmel_00003082-RA;
Scv2yLs_5345	maker	CDS	9027064	9027209	.	+	2	ID=Mmel_00003082-RA:cds;Parent=Mmel_00003082-RA;
Scv2yLs_5345	maker	CDS	9027530	9027592	.	+	0	ID=Mmel_00003082-RA:cds;Parent=Mmel_00003082-RA;
Scv2yLs_5345	maker	CDS	9027716	9027909	.	+	0	ID=Mmel_00003082-RA:cds;Parent=Mmel_00003082-RA;
Scv2yLs_5345	maker	CDS	9028165	9028312	.	+	1	ID=Mmel_00003082-RA:cds;Parent=Mmel_00003082-RA;
Scv2yLs_5345	maker	CDS	9031599	9031685	.	+	0	ID=Mmel_00003082-RA:cds;Parent=Mmel_00003082-RA;
Scv2yLs_5345	maker	CDS	9033045	9033141	.	+	0	ID=Mmel_00003082-RA:cds;Parent=Mmel_00003082-RA;
Scv2yLs_5345	maker	CDS	9033547	9033590	.	+	2	ID=Mmel_00003082-RA:cds;Parent=Mmel_00003082-RA;
Scv2yLs_5345	maker	CDS	9034656	9034778	.	+	0	ID=Mmel_00003082-RA:cds;Parent=Mmel_00003082-RA;
Scv2yLs_5345	maker	CDS	9035562	9035666	.	+	0	ID=Mmel_00003082-RA:cds;Parent=Mmel_00003082-RA;
Scv2yLs_5345	maker	CDS	9035784	9035896	.	+	0	ID=Mmel_00003082-RA:cds;Parent=Mmel_00003082-RA;
Scv2yLs_5345	maker	CDS	9036911	9037034	.	+	1	ID=Mmel_00003082-RA:cds;Parent=Mmel_00003082-RA;
Scv2yLs_5345	maker	CDS	9037799	9037942	.	+	0	ID=Mmel_00003082-RA:cds;Parent=Mmel_00003082-RA;
Scv2yLs_5345	maker	gene	9119886	9120230	.	-	.	ID=Mmel_00003083;Name=Mmel_00003083;Alias=augustus_masked-Scv2yLs_5345-processed-gene-91.0;Note=Similar to Lurap1l: Leucine rich adaptor protein 1-like (Mus musculus OX%3D10090);Dbxref=PFAM:PF14854;
Scv2yLs_5345	maker	mRNA	9119886	9120230	.	-	.	ID=Mmel_00003083-RA;Parent=Mmel_00003083;Name=Mmel_00003083-RA;Alias=augustus_masked-Scv2yLs_5345-processed-gene-91.0-mRNA-1;_AED=0.04;_QI=0|-1|0|1|-1|1|1|0|114;_eAED=0.04;Note=Similar to Lurap1l: Leucine rich adaptor protein 1-like (Mus musculus OX%3D10090);Dbxref=PFAM:PF14854;
Scv2yLs_5345	maker	exon	9119886	9120230	.	-	.	ID=Mmel_00003083-RA:exon:2524;Parent=Mmel_00003083-RA;
Scv2yLs_5345	maker	CDS	9119886	9120230	.	-	0	ID=Mmel_00003083-RA:cds;Parent=Mmel_00003083-RA;
Scv2yLs_5345	maker	gene	9162832	9172809	.	-	.	ID=Mmel_00003084;Name=Mmel_00003084;Alias=maker-Scv2yLs_5345-augustus-gene-92.0;Note=Similar to TYRP1: 5%2C6-dihydroxyindole-2-carboxylic acid oxidase (Gallus gallus OX%3D9031);Dbxref=InterPro:IPR002227,PFAM:PF00264;Ontology_term=GO:0008152,GO:0016491;
Scv2yLs_5345	maker	mRNA	9162832	9172809	.	-	.	ID=Mmel_00003084-RA;Parent=Mmel_00003084;Name=Mmel_00003084-RA;Alias=maker-Scv2yLs_5345-augustus-gene-92.0-mRNA-1;_AED=0.05;_QI=0|0.33|0.28|1|0.83|0.85|7|27|536;_eAED=0.05;Note=Similar to TYRP1: 5%2C6-dihydroxyindole-2-carboxylic acid oxidase (Gallus gallus OX%3D9031);Dbxref=InterPro:IPR002227,PFAM:PF00264;Ontology_term=GO:0008152,GO:0016491;
Scv2yLs_5345	maker	exon	9162832	9163064	.	-	.	ID=Mmel_00003084-RA:exon:2531;Parent=Mmel_00003084-RA;
Scv2yLs_5345	maker	exon	9163596	9163742	.	-	.	ID=Mmel_00003084-RA:exon:2530;Parent=Mmel_00003084-RA;
Scv2yLs_5345	maker	exon	9165141	9165320	.	-	.	ID=Mmel_00003084-RA:exon:2529;Parent=Mmel_00003084-RA;
Scv2yLs_5345	maker	exon	9166668	9166835	.	-	.	ID=Mmel_00003084-RA:exon:2528;Parent=Mmel_00003084-RA;
Scv2yLs_5345	maker	exon	9167700	9167904	.	-	.	ID=Mmel_00003084-RA:exon:2527;Parent=Mmel_00003084-RA;
Scv2yLs_5345	maker	exon	9169191	9169513	.	-	.	ID=Mmel_00003084-RA:exon:2526;Parent=Mmel_00003084-RA;
Scv2yLs_5345	maker	exon	9172428	9172809	.	-	.	ID=Mmel_00003084-RA:exon:2525;Parent=Mmel_00003084-RA;
Scv2yLs_5345	maker	CDS	9172428	9172809	.	-	0	ID=Mmel_00003084-RA:cds;Parent=Mmel_00003084-RA;
Scv2yLs_5345	maker	CDS	9169191	9169513	.	-	2	ID=Mmel_00003084-RA:cds;Parent=Mmel_00003084-RA;
Scv2yLs_5345	maker	CDS	9167700	9167904	.	-	0	ID=Mmel_00003084-RA:cds;Parent=Mmel_00003084-RA;
Scv2yLs_5345	maker	CDS	9166668	9166835	.	-	2	ID=Mmel_00003084-RA:cds;Parent=Mmel_00003084-RA;
Scv2yLs_5345	maker	CDS	9165141	9165320	.	-	2	ID=Mmel_00003084-RA:cds;Parent=Mmel_00003084-RA;
Scv2yLs_5345	maker	CDS	9163596	9163742	.	-	2	ID=Mmel_00003084-RA:cds;Parent=Mmel_00003084-RA;
Scv2yLs_5345	maker	CDS	9162859	9163064	.	-	2	ID=Mmel_00003084-RA:cds;Parent=Mmel_00003084-RA;
Scv2yLs_5345	maker	three_prime_UTR	9162832	9162858	.	-	.	ID=Mmel_00003084-RA:three_prime_utr;Parent=Mmel_00003084-RA;
Scv2yLs_5345	maker	gene	11001711	11017625	.	+	.	ID=Mmel_00003087;Name=Mmel_00003087;Alias=augustus_masked-Scv2yLs_5345-processed-gene-110.13;Note=Similar to Ptprd: Receptor-type tyrosine-protein phosphatase delta (Mus musculus OX%3D10090);Dbxref=InterPro:IPR000242,PFAM:PF00102;Ontology_term=GO:0004725,GO:0006470;
Scv2yLs_5345	maker	mRNA	11001711	11017625	.	+	.	ID=Mmel_00003087-RA;Parent=Mmel_00003087;Name=Mmel_00003087-RA;Alias=augustus_masked-Scv2yLs_5345-processed-gene-110.13-mRNA-1;_AED=0.06;_QI=0|0.14|0|0.62|1|1|8|0|365;_eAED=0.06;Note=Similar to Ptprd: Receptor-type tyrosine-protein phosphatase delta (Mus musculus OX%3D10090);Dbxref=InterPro:IPR000242,PFAM:PF00102;Ontology_term=GO:0004725,GO:0006470;
Scv2yLs_5345	maker	exon	11001711	11001730	.	+	.	ID=Mmel_00003087-RA:exon:2532;Parent=Mmel_00003087-RA;
Scv2yLs_5345	maker	exon	11003166	11003451	.	+	.	ID=Mmel_00003087-RA:exon:2533;Parent=Mmel_00003087-RA;
Scv2yLs_5345	maker	exon	11003942	11004120	.	+	.	ID=Mmel_00003087-RA:exon:2534;Parent=Mmel_00003087-RA;
Scv2yLs_5345	maker	exon	11005392	11005518	.	+	.	ID=Mmel_00003087-RA:exon:2535;Parent=Mmel_00003087-RA;
Scv2yLs_5345	maker	exon	11006464	11006589	.	+	.	ID=Mmel_00003087-RA:exon:2536;Parent=Mmel_00003087-RA;
Scv2yLs_5345	maker	exon	11010937	11011091	.	+	.	ID=Mmel_00003087-RA:exon:2537;Parent=Mmel_00003087-RA;
Scv2yLs_5345	maker	exon	11015039	11015174	.	+	.	ID=Mmel_00003087-RA:exon:2538;Parent=Mmel_00003087-RA;
Scv2yLs_5345	maker	exon	11017557	11017625	.	+	.	ID=Mmel_00003087-RA:exon:2539;Parent=Mmel_00003087-RA;
Scv2yLs_5345	maker	CDS	11001711	11001730	.	+	0	ID=Mmel_00003087-RA:cds;Parent=Mmel_00003087-RA;
Scv2yLs_5345	maker	CDS	11003166	11003451	.	+	1	ID=Mmel_00003087-RA:cds;Parent=Mmel_00003087-RA;
Scv2yLs_5345	maker	CDS	11003942	11004120	.	+	0	ID=Mmel_00003087-RA:cds;Parent=Mmel_00003087-RA;
Scv2yLs_5345	maker	CDS	11005392	11005518	.	+	1	ID=Mmel_00003087-RA:cds;Parent=Mmel_00003087-RA;
Scv2yLs_5345	maker	CDS	11006464	11006589	.	+	0	ID=Mmel_00003087-RA:cds;Parent=Mmel_00003087-RA;
Scv2yLs_5345	maker	CDS	11010937	11011091	.	+	0	ID=Mmel_00003087-RA:cds;Parent=Mmel_00003087-RA;
Scv2yLs_5345	maker	CDS	11015039	11015174	.	+	1	ID=Mmel_00003087-RA:cds;Parent=Mmel_00003087-RA;
Scv2yLs_5345	maker	CDS	11017557	11017625	.	+	0	ID=Mmel_00003087-RA:cds;Parent=Mmel_00003087-RA;
Scv2yLs_5345	maker	gene	10961812	10971521	.	+	.	ID=Mmel_00003086;Name=Mmel_00003086;Alias=maker-Scv2yLs_5345-snap-gene-110.1;Note=Similar to Ptprd: Receptor-type tyrosine-protein phosphatase delta (Mus musculus OX%3D10090);Dbxref=InterPro:IPR000242,PFAM:PF00102;Ontology_term=GO:0004725,GO:0006470;
Scv2yLs_5345	maker	mRNA	10961812	10971521	.	+	.	ID=Mmel_00003086-RA;Parent=Mmel_00003086;Name=Mmel_00003086-RA;Alias=maker-Scv2yLs_5345-snap-gene-110.1-mRNA-1;_AED=0.11;_QI=0|0|0|0|1|1|2|0|100;_eAED=0.11;Note=Similar to Ptprd: Receptor-type tyrosine-protein phosphatase delta (Mus musculus OX%3D10090);Dbxref=InterPro:IPR000242,PFAM:PF00102;Ontology_term=GO:0004725,GO:0006470;
Scv2yLs_5345	maker	exon	10961812	10961935	.	+	.	ID=Mmel_00003086-RA:exon:2540;Parent=Mmel_00003086-RA;
Scv2yLs_5345	maker	exon	10971346	10971521	.	+	.	ID=Mmel_00003086-RA:exon:2541;Parent=Mmel_00003086-RA;
Scv2yLs_5345	maker	CDS	10961812	10961935	.	+	0	ID=Mmel_00003086-RA:cds;Parent=Mmel_00003086-RA;
Scv2yLs_5345	maker	CDS	10971346	10971521	.	+	2	ID=Mmel_00003086-RA:cds;Parent=Mmel_00003086-RA;
Scv2yLs_5345	maker	gene	10884840	10939641	.	+	.	ID=Mmel_00003085;Name=Mmel_00003085;Alias=maker-Scv2yLs_5345-augustus-gene-110.7;Note=Similar to PTPRD: Receptor-type tyrosine-protein phosphatase delta (Homo sapiens OX%3D9606);Dbxref=InterPro:IPR003961,InterPro:IPR013098,PFAM:PF00041,PFAM:PF07679,PFAM:PF13927;Ontology_term=GO:0005515;
Scv2yLs_5345	maker	mRNA	10884840	10939641	.	+	.	ID=Mmel_00003085-RA;Parent=Mmel_00003085;Name=Mmel_00003085-RA;Alias=maker-Scv2yLs_5345-augustus-gene-110.7-mRNA-1;_AED=0.11;_QI=0|0|0|1|0.93|0.94|17|0|1169;_eAED=0.11;Note=Similar to PTPRD: Receptor-type tyrosine-protein phosphatase delta (Homo sapiens OX%3D9606);Dbxref=InterPro:IPR003961,InterPro:IPR013098,PFAM:PF00041,PFAM:PF07679,PFAM:PF13927;Ontology_term=GO:0005515;
Scv2yLs_5345	maker	exon	10884840	10885026	.	+	.	ID=Mmel_00003085-RA:exon:2542;Parent=Mmel_00003085-RA;
Scv2yLs_5345	maker	exon	10888800	10888910	.	+	.	ID=Mmel_00003085-RA:exon:2543;Parent=Mmel_00003085-RA;
Scv2yLs_5345	maker	exon	10892372	10892641	.	+	.	ID=Mmel_00003085-RA:exon:2544;Parent=Mmel_00003085-RA;
Scv2yLs_5345	maker	exon	10893357	10893938	.	+	.	ID=Mmel_00003085-RA:exon:2545;Parent=Mmel_00003085-RA;
Scv2yLs_5345	maker	exon	10901149	10901282	.	+	.	ID=Mmel_00003085-RA:exon:2546;Parent=Mmel_00003085-RA;
Scv2yLs_5345	maker	exon	10901624	10901768	.	+	.	ID=Mmel_00003085-RA:exon:2547;Parent=Mmel_00003085-RA;
Scv2yLs_5345	maker	exon	10905034	10905339	.	+	.	ID=Mmel_00003085-RA:exon:2548;Parent=Mmel_00003085-RA;
Scv2yLs_5345	maker	exon	10906347	10906540	.	+	.	ID=Mmel_00003085-RA:exon:2549;Parent=Mmel_00003085-RA;
Scv2yLs_5345	maker	exon	10910600	10910717	.	+	.	ID=Mmel_00003085-RA:exon:2550;Parent=Mmel_00003085-RA;
Scv2yLs_5345	maker	exon	10915594	10915874	.	+	.	ID=Mmel_00003085-RA:exon:2551;Parent=Mmel_00003085-RA;
Scv2yLs_5345	maker	exon	10915947	10916181	.	+	.	ID=Mmel_00003085-RA:exon:2552;Parent=Mmel_00003085-RA;
Scv2yLs_5345	maker	exon	10916618	10916718	.	+	.	ID=Mmel_00003085-RA:exon:2553;Parent=Mmel_00003085-RA;
Scv2yLs_5345	maker	exon	10917485	10917738	.	+	.	ID=Mmel_00003085-RA:exon:2554;Parent=Mmel_00003085-RA;
Scv2yLs_5345	maker	exon	10922289	10922379	.	+	.	ID=Mmel_00003085-RA:exon:2555;Parent=Mmel_00003085-RA;
Scv2yLs_5345	maker	exon	10928343	10928552	.	+	.	ID=Mmel_00003085-RA:exon:2556;Parent=Mmel_00003085-RA;
Scv2yLs_5345	maker	exon	10931845	10932005	.	+	.	ID=Mmel_00003085-RA:exon:2557;Parent=Mmel_00003085-RA;
Scv2yLs_5345	maker	exon	10939512	10939641	.	+	.	ID=Mmel_00003085-RA:exon:2558;Parent=Mmel_00003085-RA;
Scv2yLs_5345	maker	CDS	10884840	10885026	.	+	0	ID=Mmel_00003085-RA:cds;Parent=Mmel_00003085-RA;
Scv2yLs_5345	maker	CDS	10888800	10888910	.	+	2	ID=Mmel_00003085-RA:cds;Parent=Mmel_00003085-RA;
Scv2yLs_5345	maker	CDS	10892372	10892641	.	+	2	ID=Mmel_00003085-RA:cds;Parent=Mmel_00003085-RA;
Scv2yLs_5345	maker	CDS	10893357	10893938	.	+	2	ID=Mmel_00003085-RA:cds;Parent=Mmel_00003085-RA;
Scv2yLs_5345	maker	CDS	10901149	10901282	.	+	2	ID=Mmel_00003085-RA:cds;Parent=Mmel_00003085-RA;
Scv2yLs_5345	maker	CDS	10901624	10901768	.	+	0	ID=Mmel_00003085-RA:cds;Parent=Mmel_00003085-RA;
Scv2yLs_5345	maker	CDS	10905034	10905339	.	+	2	ID=Mmel_00003085-RA:cds;Parent=Mmel_00003085-RA;
Scv2yLs_5345	maker	CDS	10906347	10906540	.	+	2	ID=Mmel_00003085-RA:cds;Parent=Mmel_00003085-RA;
Scv2yLs_5345	maker	CDS	10910600	10910717	.	+	0	ID=Mmel_00003085-RA:cds;Parent=Mmel_00003085-RA;
Scv2yLs_5345	maker	CDS	10915594	10915874	.	+	2	ID=Mmel_00003085-RA:cds;Parent=Mmel_00003085-RA;
Scv2yLs_5345	maker	CDS	10915947	10916181	.	+	0	ID=Mmel_00003085-RA:cds;Parent=Mmel_00003085-RA;
Scv2yLs_5345	maker	CDS	10916618	10916718	.	+	2	ID=Mmel_00003085-RA:cds;Parent=Mmel_00003085-RA;
Scv2yLs_5345	maker	CDS	10917485	10917738	.	+	0	ID=Mmel_00003085-RA:cds;Parent=Mmel_00003085-RA;
Scv2yLs_5345	maker	CDS	10922289	10922379	.	+	1	ID=Mmel_00003085-RA:cds;Parent=Mmel_00003085-RA;
Scv2yLs_5345	maker	CDS	10928343	10928552	.	+	0	ID=Mmel_00003085-RA:cds;Parent=Mmel_00003085-RA;
Scv2yLs_5345	maker	CDS	10931845	10932005	.	+	0	ID=Mmel_00003085-RA:cds;Parent=Mmel_00003085-RA;
Scv2yLs_5345	maker	CDS	10939512	10939641	.	+	1	ID=Mmel_00003085-RA:cds;Parent=Mmel_00003085-RA;
Scv2yLs_8489	maker	gene	36628	70463	.	-	.	ID=Mmel_00012467;Name=Mmel_00012467;Alias=maker-Scv2yLs_8489-augustus-gene-0.9;Note=Similar to Sh3pxd2b: SH3 and PX domain-containing protein 2B (Mus musculus OX%3D10090);Dbxref=InterPro:IPR001452,PFAM:PF00018;Ontology_term=GO:0005515;
Scv2yLs_8489	maker	mRNA	36628	70463	.	-	.	ID=Mmel_00012467-RA;Parent=Mmel_00012467;Name=Mmel_00012467-RA;Alias=maker-Scv2yLs_8489-augustus-gene-0.9-mRNA-1;_AED=0.25;_QI=0|0|0|0.66|1|1|12|0|520;_eAED=0.26;Note=Similar to Sh3pxd2b: SH3 and PX domain-containing protein 2B (Mus musculus OX%3D10090);Dbxref=InterPro:IPR001452,PFAM:PF00018;Ontology_term=GO:0005515;
Scv2yLs_8489	maker	exon	70388	70463	.	-	.	ID=Mmel_00012467-RA:exon:1628;Parent=Mmel_00012467-RA;
Scv2yLs_8489	maker	exon	61866	61942	.	-	.	ID=Mmel_00012467-RA:exon:1627;Parent=Mmel_00012467-RA;
Scv2yLs_8489	maker	exon	57883	57923	.	-	.	ID=Mmel_00012467-RA:exon:1626;Parent=Mmel_00012467-RA;
Scv2yLs_8489	maker	exon	50368	50393	.	-	.	ID=Mmel_00012467-RA:exon:1625;Parent=Mmel_00012467-RA;
Scv2yLs_8489	maker	exon	44276	44410	.	-	.	ID=Mmel_00012467-RA:exon:1624;Parent=Mmel_00012467-RA;
Scv2yLs_8489	maker	exon	42825	42929	.	-	.	ID=Mmel_00012467-RA:exon:1623;Parent=Mmel_00012467-RA;
Scv2yLs_8489	maker	exon	40918	41035	.	-	.	ID=Mmel_00012467-RA:exon:1622;Parent=Mmel_00012467-RA;
Scv2yLs_8489	maker	exon	39486	39576	.	-	.	ID=Mmel_00012467-RA:exon:1621;Parent=Mmel_00012467-RA;
Scv2yLs_8489	maker	exon	38926	39051	.	-	.	ID=Mmel_00012467-RA:exon:1620;Parent=Mmel_00012467-RA;
Scv2yLs_8489	maker	exon	37520	38104	.	-	.	ID=Mmel_00012467-RA:exon:1619;Parent=Mmel_00012467-RA;
Scv2yLs_8489	maker	exon	36835	36950	.	-	.	ID=Mmel_00012467-RA:exon:1618;Parent=Mmel_00012467-RA;
Scv2yLs_8489	maker	exon	36628	36694	.	-	.	ID=Mmel_00012467-RA:exon:1617;Parent=Mmel_00012467-RA;
Scv2yLs_8489	maker	CDS	70388	70463	.	-	0	ID=Mmel_00012467-RA:cds;Parent=Mmel_00012467-RA;
Scv2yLs_8489	maker	CDS	61866	61942	.	-	2	ID=Mmel_00012467-RA:cds;Parent=Mmel_00012467-RA;
Scv2yLs_8489	maker	CDS	57883	57923	.	-	0	ID=Mmel_00012467-RA:cds;Parent=Mmel_00012467-RA;
Scv2yLs_8489	maker	CDS	50368	50393	.	-	1	ID=Mmel_00012467-RA:cds;Parent=Mmel_00012467-RA;
Scv2yLs_8489	maker	CDS	44276	44410	.	-	2	ID=Mmel_00012467-RA:cds;Parent=Mmel_00012467-RA;
Scv2yLs_8489	maker	CDS	42825	42929	.	-	2	ID=Mmel_00012467-RA:cds;Parent=Mmel_00012467-RA;
Scv2yLs_8489	maker	CDS	40918	41035	.	-	2	ID=Mmel_00012467-RA:cds;Parent=Mmel_00012467-RA;
Scv2yLs_8489	maker	CDS	39486	39576	.	-	1	ID=Mmel_00012467-RA:cds;Parent=Mmel_00012467-RA;
Scv2yLs_8489	maker	CDS	38926	39051	.	-	0	ID=Mmel_00012467-RA:cds;Parent=Mmel_00012467-RA;
Scv2yLs_8489	maker	CDS	37520	38104	.	-	0	ID=Mmel_00012467-RA:cds;Parent=Mmel_00012467-RA;
Scv2yLs_8489	maker	CDS	36835	36950	.	-	0	ID=Mmel_00012467-RA:cds;Parent=Mmel_00012467-RA;
Scv2yLs_8489	maker	CDS	36628	36694	.	-	1	ID=Mmel_00012467-RA:cds;Parent=Mmel_00012467-RA;
Scv2yLs_8489	maker	gene	121944	122264	.	+	.	ID=Mmel_00012469;Name=Mmel_00012469;Alias=snap_masked-Scv2yLs_8489-processed-gene-1.3;Note=Similar to UBTD2: Ubiquitin domain-containing protein 2 (Homo sapiens OX%3D9606);Dbxref=InterPro:IPR000626,PFAM:PF00240;Ontology_term=GO:0005515;
Scv2yLs_8489	maker	mRNA	121944	122264	.	+	.	ID=Mmel_00012469-RA;Parent=Mmel_00012469;Name=Mmel_00012469-RA;Alias=snap_masked-Scv2yLs_8489-processed-gene-1.3-mRNA-1;_AED=0.11;_QI=0|-1|0|1|-1|1|1|0|106;_eAED=0.11;Note=Similar to UBTD2: Ubiquitin domain-containing protein 2 (Homo sapiens OX%3D9606);Dbxref=InterPro:IPR000626,PFAM:PF00240;Ontology_term=GO:0005515;
Scv2yLs_8489	maker	exon	121944	122264	.	+	.	ID=Mmel_00012469-RA:exon:1629;Parent=Mmel_00012469-RA;
Scv2yLs_8489	maker	CDS	121944	122264	.	+	0	ID=Mmel_00012469-RA:cds;Parent=Mmel_00012469-RA;
Scv2yLs_8489	maker	gene	97280	108576	.	-	.	ID=Mmel_00012468;Name=Mmel_00012468;Alias=augustus_masked-Scv2yLs_8489-processed-gene-1.12;Note=Similar to STK10: Serine/threonine-protein kinase 10 (Gallus gallus OX%3D9031);Dbxref=InterPro:IPR000719,InterPro:IPR022165,PFAM:PF00069,PFAM:PF12474;Ontology_term=GO:0004672,GO:0004674,GO:0005524,GO:0006468;
Scv2yLs_8489	maker	mRNA	97280	108576	.	-	.	ID=Mmel_00012468-RA;Parent=Mmel_00012468;Name=Mmel_00012468-RA;Alias=augustus_masked-Scv2yLs_8489-processed-gene-1.12-mRNA-1;_AED=0.18;_QI=0|0|0|0.84|1|1|13|0|561;_eAED=0.22;Note=Similar to STK10: Serine/threonine-protein kinase 10 (Gallus gallus OX%3D9031);Dbxref=InterPro:IPR000719,InterPro:IPR022165,PFAM:PF00069,PFAM:PF12474;Ontology_term=GO:0004672,GO:0004674,GO:0005524,GO:0006468;
Scv2yLs_8489	maker	exon	108531	108576	.	-	.	ID=Mmel_00012468-RA:exon:1642;Parent=Mmel_00012468-RA;
Scv2yLs_8489	maker	exon	108190	108365	.	-	.	ID=Mmel_00012468-RA:exon:1641;Parent=Mmel_00012468-RA;
Scv2yLs_8489	maker	exon	106597	106646	.	-	.	ID=Mmel_00012468-RA:exon:1640;Parent=Mmel_00012468-RA;
Scv2yLs_8489	maker	exon	106137	106331	.	-	.	ID=Mmel_00012468-RA:exon:1639;Parent=Mmel_00012468-RA;
Scv2yLs_8489	maker	exon	105017	105098	.	-	.	ID=Mmel_00012468-RA:exon:1638;Parent=Mmel_00012468-RA;
Scv2yLs_8489	maker	exon	104202	104336	.	-	.	ID=Mmel_00012468-RA:exon:1637;Parent=Mmel_00012468-RA;
Scv2yLs_8489	maker	exon	103364	103522	.	-	.	ID=Mmel_00012468-RA:exon:1636;Parent=Mmel_00012468-RA;
Scv2yLs_8489	maker	exon	101555	101689	.	-	.	ID=Mmel_00012468-RA:exon:1635;Parent=Mmel_00012468-RA;
Scv2yLs_8489	maker	exon	99887	99979	.	-	.	ID=Mmel_00012468-RA:exon:1634;Parent=Mmel_00012468-RA;
Scv2yLs_8489	maker	exon	99595	99724	.	-	.	ID=Mmel_00012468-RA:exon:1633;Parent=Mmel_00012468-RA;
Scv2yLs_8489	maker	exon	99059	99183	.	-	.	ID=Mmel_00012468-RA:exon:1632;Parent=Mmel_00012468-RA;
Scv2yLs_8489	maker	exon	98271	98504	.	-	.	ID=Mmel_00012468-RA:exon:1631;Parent=Mmel_00012468-RA;
Scv2yLs_8489	maker	exon	97280	97405	.	-	.	ID=Mmel_00012468-RA:exon:1630;Parent=Mmel_00012468-RA;
Scv2yLs_8489	maker	CDS	108531	108576	.	-	0	ID=Mmel_00012468-RA:cds;Parent=Mmel_00012468-RA;
Scv2yLs_8489	maker	CDS	108190	108365	.	-	2	ID=Mmel_00012468-RA:cds;Parent=Mmel_00012468-RA;
Scv2yLs_8489	maker	CDS	106597	106646	.	-	0	ID=Mmel_00012468-RA:cds;Parent=Mmel_00012468-RA;
Scv2yLs_8489	maker	CDS	106137	106331	.	-	1	ID=Mmel_00012468-RA:cds;Parent=Mmel_00012468-RA;
Scv2yLs_8489	maker	CDS	105017	105098	.	-	1	ID=Mmel_00012468-RA:cds;Parent=Mmel_00012468-RA;
Scv2yLs_8489	maker	CDS	104202	104336	.	-	0	ID=Mmel_00012468-RA:cds;Parent=Mmel_00012468-RA;
Scv2yLs_8489	maker	CDS	103364	103522	.	-	0	ID=Mmel_00012468-RA:cds;Parent=Mmel_00012468-RA;
Scv2yLs_8489	maker	CDS	101555	101689	.	-	0	ID=Mmel_00012468-RA:cds;Parent=Mmel_00012468-RA;
Scv2yLs_8489	maker	CDS	99887	99979	.	-	0	ID=Mmel_00012468-RA:cds;Parent=Mmel_00012468-RA;
Scv2yLs_8489	maker	CDS	99595	99724	.	-	0	ID=Mmel_00012468-RA:cds;Parent=Mmel_00012468-RA;
Scv2yLs_8489	maker	CDS	99059	99183	.	-	2	ID=Mmel_00012468-RA:cds;Parent=Mmel_00012468-RA;
Scv2yLs_8489	maker	CDS	98271	98504	.	-	0	ID=Mmel_00012468-RA:cds;Parent=Mmel_00012468-RA;
Scv2yLs_8489	maker	CDS	97280	97405	.	-	0	ID=Mmel_00012468-RA:cds;Parent=Mmel_00012468-RA;
Scv2yLs_7729	maker	gene	100	1777	.	+	.	ID=Mmel_00014839;Name=Mmel_00014839;Alias=maker-Scv2yLs_7729-snap-gene-0.0;Note=Similar to DRC1: Dynein regulatory complex protein 1 (Bos taurus OX%3D9913);Dbxref=InterPro:IPR029440,PFAM:PF14775;
Scv2yLs_7729	maker	mRNA	100	1777	.	+	.	ID=Mmel_00014839-RA;Parent=Mmel_00014839;Name=Mmel_00014839-RA;Alias=maker-Scv2yLs_7729-snap-gene-0.0-mRNA-1;_AED=0.07;_QI=0|0|0|1|0.66|0.5|4|0|161;_eAED=0.07;Note=Similar to DRC1: Dynein regulatory complex protein 1 (Bos taurus OX%3D9913);Dbxref=InterPro:IPR029440,PFAM:PF14775;
Scv2yLs_7729	maker	exon	100	186	.	+	.	ID=Mmel_00014839-RA:exon:3868;Parent=Mmel_00014839-RA;
Scv2yLs_7729	maker	exon	291	427	.	+	.	ID=Mmel_00014839-RA:exon:3869;Parent=Mmel_00014839-RA;
Scv2yLs_7729	maker	exon	1436	1576	.	+	.	ID=Mmel_00014839-RA:exon:3870;Parent=Mmel_00014839-RA;
Scv2yLs_7729	maker	exon	1657	1777	.	+	.	ID=Mmel_00014839-RA:exon:3871;Parent=Mmel_00014839-RA;
Scv2yLs_7729	maker	CDS	100	186	.	+	0	ID=Mmel_00014839-RA:cds;Parent=Mmel_00014839-RA;
Scv2yLs_7729	maker	CDS	291	427	.	+	0	ID=Mmel_00014839-RA:cds;Parent=Mmel_00014839-RA;
Scv2yLs_7729	maker	CDS	1436	1576	.	+	1	ID=Mmel_00014839-RA:cds;Parent=Mmel_00014839-RA;
Scv2yLs_7729	maker	CDS	1657	1777	.	+	1	ID=Mmel_00014839-RA:cds;Parent=Mmel_00014839-RA;
Scv2yLs_8982	maker	gene	1957	6516	.	+	.	ID=Mmel_00013852;Name=Mmel_00013852;Alias=maker-Scv2yLs_8982-augustus-gene-0.0;Note=Similar to NARFL: Cytosolic Fe-S cluster assembly factor NARFL (Homo sapiens OX%3D9606);Dbxref=InterPro:IPR003149,InterPro:IPR004108,PFAM:PF02256,PFAM:PF02906;
Scv2yLs_8982	maker	mRNA	1957	6516	.	+	.	ID=Mmel_00013852-RA;Parent=Mmel_00013852;Name=Mmel_00013852-RA;Alias=maker-Scv2yLs_8982-augustus-gene-0.0-mRNA-1;_AED=0.21;_QI=0|0.4|0.16|1|1|1|6|0|297;_eAED=0.21;Note=Similar to NARFL: Cytosolic Fe-S cluster assembly factor NARFL (Homo sapiens OX%3D9606);Dbxref=InterPro:IPR003149,InterPro:IPR004108,PFAM:PF02256,PFAM:PF02906;
Scv2yLs_8982	maker	exon	1957	2119	.	+	.	ID=Mmel_00013852-RA:exon:2257;Parent=Mmel_00013852-RA;
Scv2yLs_8982	maker	exon	2385	2503	.	+	.	ID=Mmel_00013852-RA:exon:2258;Parent=Mmel_00013852-RA;
Scv2yLs_8982	maker	exon	3643	3772	.	+	.	ID=Mmel_00013852-RA:exon:2259;Parent=Mmel_00013852-RA;
Scv2yLs_8982	maker	exon	4380	4464	.	+	.	ID=Mmel_00013852-RA:exon:2260;Parent=Mmel_00013852-RA;
Scv2yLs_8982	maker	exon	5435	5592	.	+	.	ID=Mmel_00013852-RA:exon:2261;Parent=Mmel_00013852-RA;
Scv2yLs_8982	maker	exon	6278	6516	.	+	.	ID=Mmel_00013852-RA:exon:2262;Parent=Mmel_00013852-RA;
Scv2yLs_8982	maker	CDS	1957	2119	.	+	0	ID=Mmel_00013852-RA:cds;Parent=Mmel_00013852-RA;
Scv2yLs_8982	maker	CDS	2385	2503	.	+	2	ID=Mmel_00013852-RA:cds;Parent=Mmel_00013852-RA;
Scv2yLs_8982	maker	CDS	3643	3772	.	+	0	ID=Mmel_00013852-RA:cds;Parent=Mmel_00013852-RA;
Scv2yLs_8982	maker	CDS	4380	4464	.	+	2	ID=Mmel_00013852-RA:cds;Parent=Mmel_00013852-RA;
Scv2yLs_8982	maker	CDS	5435	5592	.	+	1	ID=Mmel_00013852-RA:cds;Parent=Mmel_00013852-RA;
Scv2yLs_8982	maker	CDS	6278	6516	.	+	2	ID=Mmel_00013852-RA:cds;Parent=Mmel_00013852-RA;
Scv2yLs_8982	maker	gene	47652	48263	.	-	.	ID=Mmel_00013856;Name=Mmel_00013856;Alias=augustus_masked-Scv2yLs_8982-processed-gene-0.5;Note=Similar to HS3ST3A1: Heparan sulfate glucosamine 3-O-sulfotransferase 3A1 (Homo sapiens OX%3D9606);Dbxref=InterPro:IPR000863,PFAM:PF00685;Ontology_term=GO:0008146;
Scv2yLs_8982	maker	mRNA	47652	48263	.	-	.	ID=Mmel_00013856-RA;Parent=Mmel_00013856;Name=Mmel_00013856-RA;Alias=augustus_masked-Scv2yLs_8982-processed-gene-0.5-mRNA-1;_AED=0.02;_QI=0|-1|0|1|-1|1|1|0|203;_eAED=0.02;Note=Similar to HS3ST3A1: Heparan sulfate glucosamine 3-O-sulfotransferase 3A1 (Homo sapiens OX%3D9606);Dbxref=InterPro:IPR000863,PFAM:PF00685;Ontology_term=GO:0008146;
Scv2yLs_8982	maker	exon	47652	48263	.	-	.	ID=Mmel_00013856-RA:exon:2263;Parent=Mmel_00013856-RA;
Scv2yLs_8982	maker	CDS	47652	48263	.	-	0	ID=Mmel_00013856-RA:cds;Parent=Mmel_00013856-RA;
Scv2yLs_8982	maker	gene	20507	26257	.	-	.	ID=Mmel_00013854;Name=Mmel_00013854;Alias=maker-Scv2yLs_8982-augustus-gene-0.2;Note=Similar to MEIOB: Meiosis-specific with OB domain-containing protein (Macaca fascicularis OX%3D9541);
Scv2yLs_8982	maker	mRNA	20507	26257	.	-	.	ID=Mmel_00013854-RA;Parent=Mmel_00013854;Name=Mmel_00013854-RA;Alias=maker-Scv2yLs_8982-augustus-gene-0.2-mRNA-1;_AED=0.15;_QI=0|0|0|1|1|1|10|0|401;_eAED=0.15;Note=Similar to MEIOB: Meiosis-specific with OB domain-containing protein (Macaca fascicularis OX%3D9541);
Scv2yLs_8982	maker	exon	26110	26257	.	-	.	ID=Mmel_00013854-RA:exon:2273;Parent=Mmel_00013854-RA;
Scv2yLs_8982	maker	exon	25483	25555	.	-	.	ID=Mmel_00013854-RA:exon:2272;Parent=Mmel_00013854-RA;
Scv2yLs_8982	maker	exon	24911	25106	.	-	.	ID=Mmel_00013854-RA:exon:2271;Parent=Mmel_00013854-RA;
Scv2yLs_8982	maker	exon	24400	24500	.	-	.	ID=Mmel_00013854-RA:exon:2270;Parent=Mmel_00013854-RA;
Scv2yLs_8982	maker	exon	22871	22923	.	-	.	ID=Mmel_00013854-RA:exon:2269;Parent=Mmel_00013854-RA;
Scv2yLs_8982	maker	exon	22692	22787	.	-	.	ID=Mmel_00013854-RA:exon:2268;Parent=Mmel_00013854-RA;
Scv2yLs_8982	maker	exon	22223	22324	.	-	.	ID=Mmel_00013854-RA:exon:2267;Parent=Mmel_00013854-RA;
Scv2yLs_8982	maker	exon	21581	21734	.	-	.	ID=Mmel_00013854-RA:exon:2266;Parent=Mmel_00013854-RA;
Scv2yLs_8982	maker	exon	21053	21236	.	-	.	ID=Mmel_00013854-RA:exon:2265;Parent=Mmel_00013854-RA;
Scv2yLs_8982	maker	exon	20507	20605	.	-	.	ID=Mmel_00013854-RA:exon:2264;Parent=Mmel_00013854-RA;
Scv2yLs_8982	maker	CDS	26110	26257	.	-	0	ID=Mmel_00013854-RA:cds;Parent=Mmel_00013854-RA;
Scv2yLs_8982	maker	CDS	25483	25555	.	-	2	ID=Mmel_00013854-RA:cds;Parent=Mmel_00013854-RA;
Scv2yLs_8982	maker	CDS	24911	25106	.	-	1	ID=Mmel_00013854-RA:cds;Parent=Mmel_00013854-RA;
Scv2yLs_8982	maker	CDS	24400	24500	.	-	0	ID=Mmel_00013854-RA:cds;Parent=Mmel_00013854-RA;
Scv2yLs_8982	maker	CDS	22871	22923	.	-	1	ID=Mmel_00013854-RA:cds;Parent=Mmel_00013854-RA;
Scv2yLs_8982	maker	CDS	22692	22787	.	-	2	ID=Mmel_00013854-RA:cds;Parent=Mmel_00013854-RA;
Scv2yLs_8982	maker	CDS	22223	22324	.	-	2	ID=Mmel_00013854-RA:cds;Parent=Mmel_00013854-RA;
Scv2yLs_8982	maker	CDS	21581	21734	.	-	2	ID=Mmel_00013854-RA:cds;Parent=Mmel_00013854-RA;
Scv2yLs_8982	maker	CDS	21053	21236	.	-	1	ID=Mmel_00013854-RA:cds;Parent=Mmel_00013854-RA;
Scv2yLs_8982	maker	CDS	20507	20605	.	-	0	ID=Mmel_00013854-RA:cds;Parent=Mmel_00013854-RA;
Scv2yLs_8982	maker	gene	8908	13674	.	-	.	ID=Mmel_00013853;Name=Mmel_00013853;Alias=maker-Scv2yLs_8982-snap-gene-0.12;Note=Similar to HAGH: Hydroxyacylglutathione hydrolase%2C mitochondrial (Gallus gallus OX%3D9031);Dbxref=InterPro:IPR032282,PFAM:PF16123;
Scv2yLs_8982	maker	mRNA	8908	13674	.	-	.	ID=Mmel_00013853-RA;Parent=Mmel_00013853;Name=Mmel_00013853-RA;Alias=maker-Scv2yLs_8982-snap-gene-0.12-mRNA-1;_AED=0.40;_QI=0|0|0|1|1|0.83|6|0|214;_eAED=0.40;Note=Similar to HAGH: Hydroxyacylglutathione hydrolase%2C mitochondrial (Gallus gallus OX%3D9031);Dbxref=InterPro:IPR032282,PFAM:PF16123;
Scv2yLs_8982	maker	exon	13591	13674	.	-	.	ID=Mmel_00013853-RA:exon:2279;Parent=Mmel_00013853-RA;
Scv2yLs_8982	maker	exon	12446	12554	.	-	.	ID=Mmel_00013853-RA:exon:2278;Parent=Mmel_00013853-RA;
Scv2yLs_8982	maker	exon	11563	11666	.	-	.	ID=Mmel_00013853-RA:exon:2277;Parent=Mmel_00013853-RA;
Scv2yLs_8982	maker	exon	11071	11172	.	-	.	ID=Mmel_00013853-RA:exon:2276;Parent=Mmel_00013853-RA;
Scv2yLs_8982	maker	exon	10744	10823	.	-	.	ID=Mmel_00013853-RA:exon:2275;Parent=Mmel_00013853-RA;
Scv2yLs_8982	maker	exon	8908	9073	.	-	.	ID=Mmel_00013853-RA:exon:2274;Parent=Mmel_00013853-RA;
Scv2yLs_8982	maker	CDS	13591	13674	.	-	0	ID=Mmel_00013853-RA:cds;Parent=Mmel_00013853-RA;
Scv2yLs_8982	maker	CDS	12446	12554	.	-	0	ID=Mmel_00013853-RA:cds;Parent=Mmel_00013853-RA;
Scv2yLs_8982	maker	CDS	11563	11666	.	-	2	ID=Mmel_00013853-RA:cds;Parent=Mmel_00013853-RA;
Scv2yLs_8982	maker	CDS	11071	11172	.	-	0	ID=Mmel_00013853-RA:cds;Parent=Mmel_00013853-RA;
Scv2yLs_8982	maker	CDS	10744	10823	.	-	0	ID=Mmel_00013853-RA:cds;Parent=Mmel_00013853-RA;
Scv2yLs_8982	maker	CDS	8908	9073	.	-	1	ID=Mmel_00013853-RA:cds;Parent=Mmel_00013853-RA;
Scv2yLs_8982	maker	gene	27382	34471	.	-	.	ID=Mmel_00013855;Name=Mmel_00013855;Alias=maker-Scv2yLs_8982-snap-gene-0.14;Note=Protein of unknown function;
Scv2yLs_8982	maker	mRNA	27382	34471	.	-	.	ID=Mmel_00013855-RA;Parent=Mmel_00013855;Name=Mmel_00013855-RA;Alias=maker-Scv2yLs_8982-snap-gene-0.14-mRNA-1;_AED=0.46;_QI=0|0|0|0|0.25|0.6|5|0|113;_eAED=0.46;Note=Protein of unknown function;
Scv2yLs_8982	maker	exon	34465	34471	.	-	.	ID=Mmel_00013855-RA:exon:2284;Parent=Mmel_00013855-RA;
Scv2yLs_8982	maker	exon	31984	32037	.	-	.	ID=Mmel_00013855-RA:exon:2283;Parent=Mmel_00013855-RA;
Scv2yLs_8982	maker	exon	30765	30840	.	-	.	ID=Mmel_00013855-RA:exon:2282;Parent=Mmel_00013855-RA;
Scv2yLs_8982	maker	exon	28654	28753	.	-	.	ID=Mmel_00013855-RA:exon:2281;Parent=Mmel_00013855-RA;
Scv2yLs_8982	maker	exon	27382	27483	.	-	.	ID=Mmel_00013855-RA:exon:2280;Parent=Mmel_00013855-RA;
Scv2yLs_8982	maker	CDS	34465	34471	.	-	0	ID=Mmel_00013855-RA:cds;Parent=Mmel_00013855-RA;
Scv2yLs_8982	maker	CDS	31984	32037	.	-	2	ID=Mmel_00013855-RA:cds;Parent=Mmel_00013855-RA;
Scv2yLs_8982	maker	CDS	30765	30840	.	-	2	ID=Mmel_00013855-RA:cds;Parent=Mmel_00013855-RA;
Scv2yLs_8982	maker	CDS	28654	28753	.	-	1	ID=Mmel_00013855-RA:cds;Parent=Mmel_00013855-RA;
Scv2yLs_8982	maker	CDS	27382	27483	.	-	0	ID=Mmel_00013855-RA:cds;Parent=Mmel_00013855-RA;
Scv2yLs_6497	maker	gene	916717	966760	.	-	.	ID=Mmel_00000301;Name=Mmel_00000301;Alias=maker-Scv2yLs_6497-snap-gene-10.7;Note=Similar to Csmd3: CUB and sushi domain-containing protein 3 (Mus musculus OX%3D10090);Dbxref=InterPro:IPR000436,InterPro:IPR000859,PFAM:PF00084,PFAM:PF00431;
Scv2yLs_6497	maker	mRNA	916717	966760	.	-	.	ID=Mmel_00000301-RA;Parent=Mmel_00000301;Name=Mmel_00000301-RA;Alias=maker-Scv2yLs_6497-snap-gene-10.7-mRNA-1;_AED=0.12;_QI=0|0|0|0.90|0.09|0.27|22|0|1013;_eAED=0.12;Note=Similar to Csmd3: CUB and sushi domain-containing protein 3 (Mus musculus OX%3D10090);Dbxref=InterPro:IPR000436,InterPro:IPR000859,PFAM:PF00084,PFAM:PF00431;
Scv2yLs_6497	maker	exon	966667	966760	.	-	.	ID=Mmel_00000301-RA:exon:21;Parent=Mmel_00000301-RA;
Scv2yLs_6497	maker	exon	965592	965795	.	-	.	ID=Mmel_00000301-RA:exon:20;Parent=Mmel_00000301-RA;
Scv2yLs_6497	maker	exon	962441	962565	.	-	.	ID=Mmel_00000301-RA:exon:19;Parent=Mmel_00000301-RA;
Scv2yLs_6497	maker	exon	960599	960643	.	-	.	ID=Mmel_00000301-RA:exon:18;Parent=Mmel_00000301-RA;
Scv2yLs_6497	maker	exon	960042	960138	.	-	.	ID=Mmel_00000301-RA:exon:17;Parent=Mmel_00000301-RA;
Scv2yLs_6497	maker	exon	958974	959078	.	-	.	ID=Mmel_00000301-RA:exon:16;Parent=Mmel_00000301-RA;
Scv2yLs_6497	maker	exon	953963	954081	.	-	.	ID=Mmel_00000301-RA:exon:15;Parent=Mmel_00000301-RA;
Scv2yLs_6497	maker	exon	951874	951943	.	-	.	ID=Mmel_00000301-RA:exon:14;Parent=Mmel_00000301-RA;
Scv2yLs_6497	maker	exon	949583	949699	.	-	.	ID=Mmel_00000301-RA:exon:13;Parent=Mmel_00000301-RA;
Scv2yLs_6497	maker	exon	943374	943583	.	-	.	ID=Mmel_00000301-RA:exon:12;Parent=Mmel_00000301-RA;
Scv2yLs_6497	maker	exon	941721	941909	.	-	.	ID=Mmel_00000301-RA:exon:11;Parent=Mmel_00000301-RA;
Scv2yLs_6497	maker	exon	938327	938499	.	-	.	ID=Mmel_00000301-RA:exon:10;Parent=Mmel_00000301-RA;
Scv2yLs_6497	maker	exon	938085	938155	.	-	.	ID=Mmel_00000301-RA:exon:9;Parent=Mmel_00000301-RA;
Scv2yLs_6497	maker	exon	936138	936283	.	-	.	ID=Mmel_00000301-RA:exon:8;Parent=Mmel_00000301-RA;
Scv2yLs_6497	maker	exon	933123	933203	.	-	.	ID=Mmel_00000301-RA:exon:7;Parent=Mmel_00000301-RA;
Scv2yLs_6497	maker	exon	931894	932007	.	-	.	ID=Mmel_00000301-RA:exon:6;Parent=Mmel_00000301-RA;
Scv2yLs_6497	maker	exon	927578	927766	.	-	.	ID=Mmel_00000301-RA:exon:5;Parent=Mmel_00000301-RA;
Scv2yLs_6497	maker	exon	927038	927184	.	-	.	ID=Mmel_00000301-RA:exon:4;Parent=Mmel_00000301-RA;
Scv2yLs_6497	maker	exon	924349	924537	.	-	.	ID=Mmel_00000301-RA:exon:3;Parent=Mmel_00000301-RA;
Scv2yLs_6497	maker	exon	920211	920396	.	-	.	ID=Mmel_00000301-RA:exon:2;Parent=Mmel_00000301-RA;
Scv2yLs_6497	maker	exon	918698	918892	.	-	.	ID=Mmel_00000301-RA:exon:1;Parent=Mmel_00000301-RA;
Scv2yLs_6497	maker	exon	916717	916889	.	-	.	ID=Mmel_00000301-RA:exon:0;Parent=Mmel_00000301-RA;
Scv2yLs_6497	maker	CDS	966667	966760	.	-	0	ID=Mmel_00000301-RA:cds;Parent=Mmel_00000301-RA;
Scv2yLs_6497	maker	CDS	965592	965795	.	-	2	ID=Mmel_00000301-RA:cds;Parent=Mmel_00000301-RA;
Scv2yLs_6497	maker	CDS	962441	962565	.	-	2	ID=Mmel_00000301-RA:cds;Parent=Mmel_00000301-RA;
Scv2yLs_6497	maker	CDS	960599	960643	.	-	0	ID=Mmel_00000301-RA:cds;Parent=Mmel_00000301-RA;
Scv2yLs_6497	maker	CDS	960042	960138	.	-	0	ID=Mmel_00000301-RA:cds;Parent=Mmel_00000301-RA;
Scv2yLs_6497	maker	CDS	958974	959078	.	-	2	ID=Mmel_00000301-RA:cds;Parent=Mmel_00000301-RA;
Scv2yLs_6497	maker	CDS	953963	954081	.	-	2	ID=Mmel_00000301-RA:cds;Parent=Mmel_00000301-RA;
Scv2yLs_6497	maker	CDS	951874	951943	.	-	0	ID=Mmel_00000301-RA:cds;Parent=Mmel_00000301-RA;
Scv2yLs_6497	maker	CDS	949583	949699	.	-	2	ID=Mmel_00000301-RA:cds;Parent=Mmel_00000301-RA;
Scv2yLs_6497	maker	CDS	943374	943583	.	-	2	ID=Mmel_00000301-RA:cds;Parent=Mmel_00000301-RA;
Scv2yLs_6497	maker	CDS	941721	941909	.	-	2	ID=Mmel_00000301-RA:cds;Parent=Mmel_00000301-RA;
Scv2yLs_6497	maker	CDS	938327	938499	.	-	2	ID=Mmel_00000301-RA:cds;Parent=Mmel_00000301-RA;
Scv2yLs_6497	maker	CDS	938085	938155	.	-	0	ID=Mmel_00000301-RA:cds;Parent=Mmel_00000301-RA;
Scv2yLs_6497	maker	CDS	936138	936283	.	-	1	ID=Mmel_00000301-RA:cds;Parent=Mmel_00000301-RA;
Scv2yLs_6497	maker	CDS	933123	933203	.	-	2	ID=Mmel_00000301-RA:cds;Parent=Mmel_00000301-RA;
Scv2yLs_6497	maker	CDS	931894	932007	.	-	2	ID=Mmel_00000301-RA:cds;Parent=Mmel_00000301-RA;
Scv2yLs_6497	maker	CDS	927578	927766	.	-	2	ID=Mmel_00000301-RA:cds;Parent=Mmel_00000301-RA;
Scv2yLs_6497	maker	CDS	927038	927184	.	-	2	ID=Mmel_00000301-RA:cds;Parent=Mmel_00000301-RA;
Scv2yLs_6497	maker	CDS	924349	924537	.	-	2	ID=Mmel_00000301-RA:cds;Parent=Mmel_00000301-RA;
Scv2yLs_6497	maker	CDS	920211	920396	.	-	2	ID=Mmel_00000301-RA:cds;Parent=Mmel_00000301-RA;
Scv2yLs_6497	maker	CDS	918698	918892	.	-	2	ID=Mmel_00000301-RA:cds;Parent=Mmel_00000301-RA;
Scv2yLs_6497	maker	CDS	916717	916889	.	-	2	ID=Mmel_00000301-RA:cds;Parent=Mmel_00000301-RA;
Scv2yLs_6497	maker	gene	880763	888150	.	-	.	ID=Mmel_00000300;Name=Mmel_00000300;Alias=maker-Scv2yLs_6497-snap-gene-10.6;Note=Similar to CSMD3: CUB and sushi domain-containing protein 3 (Homo sapiens OX%3D9606);Dbxref=InterPro:IPR000436,PFAM:PF00084;
Scv2yLs_6497	maker	mRNA	880763	888150	.	-	.	ID=Mmel_00000300-RA;Parent=Mmel_00000300;Name=Mmel_00000300-RA;Alias=maker-Scv2yLs_6497-snap-gene-10.6-mRNA-1;_AED=0.02;_QI=0|0|0|1|0|0|2|0|116;_eAED=0.05;Note=Similar to CSMD3: CUB and sushi domain-containing protein 3 (Homo sapiens OX%3D9606);Dbxref=InterPro:IPR000436,PFAM:PF00084;
Scv2yLs_6497	maker	exon	887976	888150	.	-	.	ID=Mmel_00000300-RA:exon:23;Parent=Mmel_00000300-RA;
Scv2yLs_6497	maker	exon	880763	880935	.	-	.	ID=Mmel_00000300-RA:exon:22;Parent=Mmel_00000300-RA;
Scv2yLs_6497	maker	CDS	887976	888150	.	-	0	ID=Mmel_00000300-RA:cds;Parent=Mmel_00000300-RA;
Scv2yLs_6497	maker	CDS	880763	880935	.	-	2	ID=Mmel_00000300-RA:cds;Parent=Mmel_00000300-RA;
Scv2yLs_6497	maker	gene	1090951	1259465	.	-	.	ID=Mmel_00000302;Name=Mmel_00000302;Alias=maker-Scv2yLs_6497-snap-gene-12.0;Note=Similar to Csmd3: CUB and sushi domain-containing protein 3 (Mus musculus OX%3D10090);Dbxref=InterPro:IPR000436,InterPro:IPR000859,PFAM:PF00084,PFAM:PF00431;
Scv2yLs_6497	maker	mRNA	1090951	1259465	.	-	.	ID=Mmel_00000302-RA;Parent=Mmel_00000302;Name=Mmel_00000302-RA;Alias=maker-Scv2yLs_6497-snap-gene-12.0-mRNA-1;_AED=0.40;_QI=0|0|0|0.25|0.13|0.16|24|0|920;_eAED=0.40;Note=Similar to Csmd3: CUB and sushi domain-containing protein 3 (Mus musculus OX%3D10090);Dbxref=InterPro:IPR000436,InterPro:IPR000859,PFAM:PF00084,PFAM:PF00431;
Scv2yLs_6497	maker	exon	1259363	1259465	.	-	.	ID=Mmel_00000302-RA:exon:47;Parent=Mmel_00000302-RA;
Scv2yLs_6497	maker	exon	1253625	1253832	.	-	.	ID=Mmel_00000302-RA:exon:46;Parent=Mmel_00000302-RA;
Scv2yLs_6497	maker	exon	1229612	1229724	.	-	.	ID=Mmel_00000302-RA:exon:45;Parent=Mmel_00000302-RA;
Scv2yLs_6497	maker	exon	1227243	1227298	.	-	.	ID=Mmel_00000302-RA:exon:44;Parent=Mmel_00000302-RA;
Scv2yLs_6497	maker	exon	1224637	1224663	.	-	.	ID=Mmel_00000302-RA:exon:43;Parent=Mmel_00000302-RA;
Scv2yLs_6497	maker	exon	1200229	1200242	.	-	.	ID=Mmel_00000302-RA:exon:42;Parent=Mmel_00000302-RA;
Scv2yLs_6497	maker	exon	1192104	1192138	.	-	.	ID=Mmel_00000302-RA:exon:41;Parent=Mmel_00000302-RA;
Scv2yLs_6497	maker	exon	1188951	1189038	.	-	.	ID=Mmel_00000302-RA:exon:40;Parent=Mmel_00000302-RA;
Scv2yLs_6497	maker	exon	1178391	1178515	.	-	.	ID=Mmel_00000302-RA:exon:39;Parent=Mmel_00000302-RA;
Scv2yLs_6497	maker	exon	1176026	1176147	.	-	.	ID=Mmel_00000302-RA:exon:38;Parent=Mmel_00000302-RA;
Scv2yLs_6497	maker	exon	1159060	1159163	.	-	.	ID=Mmel_00000302-RA:exon:37;Parent=Mmel_00000302-RA;
Scv2yLs_6497	maker	exon	1153614	1153631	.	-	.	ID=Mmel_00000302-RA:exon:36;Parent=Mmel_00000302-RA;
Scv2yLs_6497	maker	exon	1152976	1153088	.	-	.	ID=Mmel_00000302-RA:exon:35;Parent=Mmel_00000302-RA;
Scv2yLs_6497	maker	exon	1148442	1148527	.	-	.	ID=Mmel_00000302-RA:exon:34;Parent=Mmel_00000302-RA;
Scv2yLs_6497	maker	exon	1142585	1142644	.	-	.	ID=Mmel_00000302-RA:exon:33;Parent=Mmel_00000302-RA;
Scv2yLs_6497	maker	exon	1139642	1139724	.	-	.	ID=Mmel_00000302-RA:exon:32;Parent=Mmel_00000302-RA;
Scv2yLs_6497	maker	exon	1131575	1131606	.	-	.	ID=Mmel_00000302-RA:exon:31;Parent=Mmel_00000302-RA;
Scv2yLs_6497	maker	exon	1110908	1111090	.	-	.	ID=Mmel_00000302-RA:exon:30;Parent=Mmel_00000302-RA;
Scv2yLs_6497	maker	exon	1110744	1110754	.	-	.	ID=Mmel_00000302-RA:exon:29;Parent=Mmel_00000302-RA;
Scv2yLs_6497	maker	exon	1109406	1109874	.	-	.	ID=Mmel_00000302-RA:exon:28;Parent=Mmel_00000302-RA;
Scv2yLs_6497	maker	exon	1102651	1102845	.	-	.	ID=Mmel_00000302-RA:exon:27;Parent=Mmel_00000302-RA;
Scv2yLs_6497	maker	exon	1098477	1098615	.	-	.	ID=Mmel_00000302-RA:exon:26;Parent=Mmel_00000302-RA;
Scv2yLs_6497	maker	exon	1093571	1093758	.	-	.	ID=Mmel_00000302-RA:exon:25;Parent=Mmel_00000302-RA;
Scv2yLs_6497	maker	exon	1090951	1091138	.	-	.	ID=Mmel_00000302-RA:exon:24;Parent=Mmel_00000302-RA;
Scv2yLs_6497	maker	CDS	1259363	1259465	.	-	0	ID=Mmel_00000302-RA:cds;Parent=Mmel_00000302-RA;
Scv2yLs_6497	maker	CDS	1253625	1253832	.	-	2	ID=Mmel_00000302-RA:cds;Parent=Mmel_00000302-RA;
Scv2yLs_6497	maker	CDS	1229612	1229724	.	-	1	ID=Mmel_00000302-RA:cds;Parent=Mmel_00000302-RA;
Scv2yLs_6497	maker	CDS	1227243	1227298	.	-	2	ID=Mmel_00000302-RA:cds;Parent=Mmel_00000302-RA;
Scv2yLs_6497	maker	CDS	1224637	1224663	.	-	0	ID=Mmel_00000302-RA:cds;Parent=Mmel_00000302-RA;
Scv2yLs_6497	maker	CDS	1200229	1200242	.	-	0	ID=Mmel_00000302-RA:cds;Parent=Mmel_00000302-RA;
Scv2yLs_6497	maker	CDS	1192104	1192138	.	-	1	ID=Mmel_00000302-RA:cds;Parent=Mmel_00000302-RA;
Scv2yLs_6497	maker	CDS	1188951	1189038	.	-	2	ID=Mmel_00000302-RA:cds;Parent=Mmel_00000302-RA;
Scv2yLs_6497	maker	CDS	1178391	1178515	.	-	1	ID=Mmel_00000302-RA:cds;Parent=Mmel_00000302-RA;
Scv2yLs_6497	maker	CDS	1176026	1176147	.	-	2	ID=Mmel_00000302-RA:cds;Parent=Mmel_00000302-RA;
Scv2yLs_6497	maker	CDS	1159060	1159163	.	-	0	ID=Mmel_00000302-RA:cds;Parent=Mmel_00000302-RA;
Scv2yLs_6497	maker	CDS	1153614	1153631	.	-	1	ID=Mmel_00000302-RA:cds;Parent=Mmel_00000302-RA;
Scv2yLs_6497	maker	CDS	1152976	1153088	.	-	1	ID=Mmel_00000302-RA:cds;Parent=Mmel_00000302-RA;
Scv2yLs_6497	maker	CDS	1148442	1148527	.	-	2	ID=Mmel_00000302-RA:cds;Parent=Mmel_00000302-RA;
Scv2yLs_6497	maker	CDS	1142585	1142644	.	-	0	ID=Mmel_00000302-RA:cds;Parent=Mmel_00000302-RA;
Scv2yLs_6497	maker	CDS	1139642	1139724	.	-	0	ID=Mmel_00000302-RA:cds;Parent=Mmel_00000302-RA;
Scv2yLs_6497	maker	CDS	1131575	1131606	.	-	1	ID=Mmel_00000302-RA:cds;Parent=Mmel_00000302-RA;
Scv2yLs_6497	maker	CDS	1110908	1111090	.	-	2	ID=Mmel_00000302-RA:cds;Parent=Mmel_00000302-RA;
Scv2yLs_6497	maker	CDS	1110744	1110754	.	-	2	ID=Mmel_00000302-RA:cds;Parent=Mmel_00000302-RA;
Scv2yLs_6497	maker	CDS	1109406	1109874	.	-	0	ID=Mmel_00000302-RA:cds;Parent=Mmel_00000302-RA;
Scv2yLs_6497	maker	CDS	1102651	1102845	.	-	2	ID=Mmel_00000302-RA:cds;Parent=Mmel_00000302-RA;
Scv2yLs_6497	maker	CDS	1098477	1098615	.	-	2	ID=Mmel_00000302-RA:cds;Parent=Mmel_00000302-RA;
Scv2yLs_6497	maker	CDS	1093571	1093758	.	-	1	ID=Mmel_00000302-RA:cds;Parent=Mmel_00000302-RA;
Scv2yLs_6497	maker	CDS	1090951	1091138	.	-	2	ID=Mmel_00000302-RA:cds;Parent=Mmel_00000302-RA;
Scv2yLs_6497	maker	gene	2688148	2705263	.	-	.	ID=Mmel_00000303;Name=Mmel_00000303;Alias=augustus_masked-Scv2yLs_6497-processed-gene-27.10;Note=Similar to EIF3H: Eukaryotic translation initiation factor 3 subunit H (Taeniopygia guttata OX%3D59729);
Scv2yLs_6497	maker	mRNA	2688148	2705263	.	-	.	ID=Mmel_00000303-RA;Parent=Mmel_00000303;Name=Mmel_00000303-RA;Alias=augustus_masked-Scv2yLs_6497-processed-gene-27.10-mRNA-1;_AED=0.05;_QI=3|1|1|1|1|1|6|170|252;_eAED=0.05;Note=Similar to EIF3H: Eukaryotic translation initiation factor 3 subunit H (Taeniopygia guttata OX%3D59729);
Scv2yLs_6497	maker	exon	2688148	2688415	.	-	.	ID=Mmel_00000303-RA:exon:53;Parent=Mmel_00000303-RA;
Scv2yLs_6497	maker	exon	2690465	2690597	.	-	.	ID=Mmel_00000303-RA:exon:52;Parent=Mmel_00000303-RA;
Scv2yLs_6497	maker	exon	2693843	2693963	.	-	.	ID=Mmel_00000303-RA:exon:51;Parent=Mmel_00000303-RA;
Scv2yLs_6497	maker	exon	2701957	2702106	.	-	.	ID=Mmel_00000303-RA:exon:50;Parent=Mmel_00000303-RA;
Scv2yLs_6497	maker	exon	2703515	2703614	.	-	.	ID=Mmel_00000303-RA:exon:49;Parent=Mmel_00000303-RA;
Scv2yLs_6497	maker	exon	2705104	2705263	.	-	.	ID=Mmel_00000303-RA:exon:48;Parent=Mmel_00000303-RA;
Scv2yLs_6497	maker	five_prime_UTR	2705261	2705263	.	-	.	ID=Mmel_00000303-RA:five_prime_utr;Parent=Mmel_00000303-RA;
Scv2yLs_6497	maker	CDS	2705104	2705260	.	-	0	ID=Mmel_00000303-RA:cds;Parent=Mmel_00000303-RA;
Scv2yLs_6497	maker	CDS	2703515	2703614	.	-	2	ID=Mmel_00000303-RA:cds;Parent=Mmel_00000303-RA;
Scv2yLs_6497	maker	CDS	2701957	2702106	.	-	1	ID=Mmel_00000303-RA:cds;Parent=Mmel_00000303-RA;
Scv2yLs_6497	maker	CDS	2693843	2693963	.	-	1	ID=Mmel_00000303-RA:cds;Parent=Mmel_00000303-RA;
Scv2yLs_6497	maker	CDS	2690465	2690597	.	-	0	ID=Mmel_00000303-RA:cds;Parent=Mmel_00000303-RA;
Scv2yLs_6497	maker	CDS	2688318	2688415	.	-	2	ID=Mmel_00000303-RA:cds;Parent=Mmel_00000303-RA;
Scv2yLs_6497	maker	three_prime_UTR	2688148	2688317	.	-	.	ID=Mmel_00000303-RA:three_prime_utr;Parent=Mmel_00000303-RA;
Scv2yLs_6497	maker	gene	2786852	2790754	.	+	.	ID=Mmel_00000304;Name=Mmel_00000304;Alias=maker-Scv2yLs_6497-snap-gene-28.11;Note=Similar to UTP23: rRNA-processing protein UTP23 homolog (Homo sapiens OX%3D9606);Dbxref=InterPro:IPR006984,PFAM:PF04900;Ontology_term=GO:0032040;
Scv2yLs_6497	maker	mRNA	2786852	2790754	.	+	.	ID=Mmel_00000304-RA;Parent=Mmel_00000304;Name=Mmel_00000304-RA;Alias=maker-Scv2yLs_6497-snap-gene-28.11-mRNA-1;_AED=0.07;_QI=0|0.5|0.33|1|0.5|0.66|3|278|207;_eAED=0.07;Note=Similar to UTP23: rRNA-processing protein UTP23 homolog (Homo sapiens OX%3D9606);Dbxref=InterPro:IPR006984,PFAM:PF04900;Ontology_term=GO:0032040;
Scv2yLs_6497	maker	exon	2786852	2786913	.	+	.	ID=Mmel_00000304-RA:exon:54;Parent=Mmel_00000304-RA;
Scv2yLs_6497	maker	exon	2789023	2789197	.	+	.	ID=Mmel_00000304-RA:exon:55;Parent=Mmel_00000304-RA;
Scv2yLs_6497	maker	exon	2790090	2790754	.	+	.	ID=Mmel_00000304-RA:exon:56;Parent=Mmel_00000304-RA;
Scv2yLs_6497	maker	CDS	2786852	2786913	.	+	0	ID=Mmel_00000304-RA:cds;Parent=Mmel_00000304-RA;
Scv2yLs_6497	maker	CDS	2789023	2789197	.	+	1	ID=Mmel_00000304-RA:cds;Parent=Mmel_00000304-RA;
Scv2yLs_6497	maker	CDS	2790090	2790476	.	+	0	ID=Mmel_00000304-RA:cds;Parent=Mmel_00000304-RA;
Scv2yLs_6497	maker	three_prime_UTR	2790477	2790754	.	+	.	ID=Mmel_00000304-RA:three_prime_utr;Parent=Mmel_00000304-RA;
Scv2yLs_6497	maker	gene	2868910	2888683	.	+	.	ID=Mmel_00000306;Name=Mmel_00000306;Alias=snap_masked-Scv2yLs_6497-processed-gene-28.7;Note=Protein of unknown function;
Scv2yLs_6497	maker	mRNA	2868910	2888683	.	+	.	ID=Mmel_00000306-RA;Parent=Mmel_00000306;Name=Mmel_00000306-RA;Alias=snap_masked-Scv2yLs_6497-processed-gene-28.7-mRNA-1;_AED=0.81;_QI=0|0|0|0|1|1|10|0|344;_eAED=0.81;Note=Protein of unknown function;
Scv2yLs_6497	maker	exon	2868910	2868914	.	+	.	ID=Mmel_00000306-RA:exon:57;Parent=Mmel_00000306-RA;
Scv2yLs_6497	maker	exon	2872789	2872858	.	+	.	ID=Mmel_00000306-RA:exon:58;Parent=Mmel_00000306-RA;
Scv2yLs_6497	maker	exon	2873042	2873167	.	+	.	ID=Mmel_00000306-RA:exon:59;Parent=Mmel_00000306-RA;
Scv2yLs_6497	maker	exon	2874904	2875022	.	+	.	ID=Mmel_00000306-RA:exon:60;Parent=Mmel_00000306-RA;
Scv2yLs_6497	maker	exon	2878551	2878569	.	+	.	ID=Mmel_00000306-RA:exon:61;Parent=Mmel_00000306-RA;
Scv2yLs_6497	maker	exon	2880190	2880235	.	+	.	ID=Mmel_00000306-RA:exon:62;Parent=Mmel_00000306-RA;
Scv2yLs_6497	maker	exon	2880857	2881180	.	+	.	ID=Mmel_00000306-RA:exon:63;Parent=Mmel_00000306-RA;
Scv2yLs_6497	maker	exon	2883968	2884066	.	+	.	ID=Mmel_00000306-RA:exon:64;Parent=Mmel_00000306-RA;
Scv2yLs_6497	maker	exon	2885511	2885698	.	+	.	ID=Mmel_00000306-RA:exon:65;Parent=Mmel_00000306-RA;
Scv2yLs_6497	maker	exon	2888645	2888683	.	+	.	ID=Mmel_00000306-RA:exon:66;Parent=Mmel_00000306-RA;
Scv2yLs_6497	maker	CDS	2868910	2868914	.	+	0	ID=Mmel_00000306-RA:cds;Parent=Mmel_00000306-RA;
Scv2yLs_6497	maker	CDS	2872789	2872858	.	+	1	ID=Mmel_00000306-RA:cds;Parent=Mmel_00000306-RA;
Scv2yLs_6497	maker	CDS	2873042	2873167	.	+	0	ID=Mmel_00000306-RA:cds;Parent=Mmel_00000306-RA;
Scv2yLs_6497	maker	CDS	2874904	2875022	.	+	0	ID=Mmel_00000306-RA:cds;Parent=Mmel_00000306-RA;
Scv2yLs_6497	maker	CDS	2878551	2878569	.	+	1	ID=Mmel_00000306-RA:cds;Parent=Mmel_00000306-RA;
Scv2yLs_6497	maker	CDS	2880190	2880235	.	+	0	ID=Mmel_00000306-RA:cds;Parent=Mmel_00000306-RA;
Scv2yLs_6497	maker	CDS	2880857	2881180	.	+	2	ID=Mmel_00000306-RA:cds;Parent=Mmel_00000306-RA;
Scv2yLs_6497	maker	CDS	2883968	2884066	.	+	2	ID=Mmel_00000306-RA:cds;Parent=Mmel_00000306-RA;
Scv2yLs_6497	maker	CDS	2885511	2885698	.	+	2	ID=Mmel_00000306-RA:cds;Parent=Mmel_00000306-RA;
Scv2yLs_6497	maker	CDS	2888645	2888683	.	+	0	ID=Mmel_00000306-RA:cds;Parent=Mmel_00000306-RA;
Scv2yLs_6497	maker	gene	2819124	2833194	.	-	.	ID=Mmel_00000305;Name=Mmel_00000305;Alias=maker-Scv2yLs_6497-augustus-gene-28.14;Note=Similar to RAD21: Double-strand-break repair protein rad21 homolog (Homo sapiens OX%3D9606);Dbxref=InterPro:IPR006909,InterPro:IPR006910,PFAM:PF04824,PFAM:PF04825;Ontology_term=GO:0000228,GO:0005515;
Scv2yLs_6497	maker	mRNA	2819124	2833194	.	-	.	ID=Mmel_00000305-RA;Parent=Mmel_00000305;Name=Mmel_00000305-RA;Alias=maker-Scv2yLs_6497-augustus-gene-28.14-mRNA-1;_AED=0.39;_QI=0|0.66|0.46|1|1|1|13|0|632;_eAED=0.39;Note=Similar to RAD21: Double-strand-break repair protein rad21 homolog (Homo sapiens OX%3D9606);Dbxref=InterPro:IPR006909,InterPro:IPR006910,PFAM:PF04824,PFAM:PF04825;Ontology_term=GO:0000228,GO:0005515;
Scv2yLs_6497	maker	exon	2833051	2833194	.	-	.	ID=Mmel_00000305-RA:exon:79;Parent=Mmel_00000305-RA;
Scv2yLs_6497	maker	exon	2831577	2831706	.	-	.	ID=Mmel_00000305-RA:exon:78;Parent=Mmel_00000305-RA;
Scv2yLs_6497	maker	exon	2829360	2829459	.	-	.	ID=Mmel_00000305-RA:exon:77;Parent=Mmel_00000305-RA;
Scv2yLs_6497	maker	exon	2828286	2828392	.	-	.	ID=Mmel_00000305-RA:exon:76;Parent=Mmel_00000305-RA;
Scv2yLs_6497	maker	exon	2827181	2827387	.	-	.	ID=Mmel_00000305-RA:exon:75;Parent=Mmel_00000305-RA;
Scv2yLs_6497	maker	exon	2826516	2826641	.	-	.	ID=Mmel_00000305-RA:exon:74;Parent=Mmel_00000305-RA;
Scv2yLs_6497	maker	exon	2826202	2826324	.	-	.	ID=Mmel_00000305-RA:exon:73;Parent=Mmel_00000305-RA;
Scv2yLs_6497	maker	exon	2824348	2824571	.	-	.	ID=Mmel_00000305-RA:exon:72;Parent=Mmel_00000305-RA;
Scv2yLs_6497	maker	exon	2823867	2824026	.	-	.	ID=Mmel_00000305-RA:exon:71;Parent=Mmel_00000305-RA;
Scv2yLs_6497	maker	exon	2823404	2823555	.	-	.	ID=Mmel_00000305-RA:exon:70;Parent=Mmel_00000305-RA;
Scv2yLs_6497	maker	exon	2821768	2821917	.	-	.	ID=Mmel_00000305-RA:exon:69;Parent=Mmel_00000305-RA;
Scv2yLs_6497	maker	exon	2821235	2821318	.	-	.	ID=Mmel_00000305-RA:exon:68;Parent=Mmel_00000305-RA;
Scv2yLs_6497	maker	exon	2819124	2819315	.	-	.	ID=Mmel_00000305-RA:exon:67;Parent=Mmel_00000305-RA;
Scv2yLs_6497	maker	CDS	2833051	2833194	.	-	0	ID=Mmel_00000305-RA:cds;Parent=Mmel_00000305-RA;
Scv2yLs_6497	maker	CDS	2831577	2831706	.	-	0	ID=Mmel_00000305-RA:cds;Parent=Mmel_00000305-RA;
Scv2yLs_6497	maker	CDS	2829360	2829459	.	-	2	ID=Mmel_00000305-RA:cds;Parent=Mmel_00000305-RA;
Scv2yLs_6497	maker	CDS	2828286	2828392	.	-	1	ID=Mmel_00000305-RA:cds;Parent=Mmel_00000305-RA;
Scv2yLs_6497	maker	CDS	2827181	2827387	.	-	2	ID=Mmel_00000305-RA:cds;Parent=Mmel_00000305-RA;
Scv2yLs_6497	maker	CDS	2826516	2826641	.	-	2	ID=Mmel_00000305-RA:cds;Parent=Mmel_00000305-RA;
Scv2yLs_6497	maker	CDS	2826202	2826324	.	-	2	ID=Mmel_00000305-RA:cds;Parent=Mmel_00000305-RA;
Scv2yLs_6497	maker	CDS	2824348	2824571	.	-	2	ID=Mmel_00000305-RA:cds;Parent=Mmel_00000305-RA;
Scv2yLs_6497	maker	CDS	2823867	2824026	.	-	0	ID=Mmel_00000305-RA:cds;Parent=Mmel_00000305-RA;
Scv2yLs_6497	maker	CDS	2823404	2823555	.	-	2	ID=Mmel_00000305-RA:cds;Parent=Mmel_00000305-RA;
Scv2yLs_6497	maker	CDS	2821768	2821917	.	-	0	ID=Mmel_00000305-RA:cds;Parent=Mmel_00000305-RA;
Scv2yLs_6497	maker	CDS	2821235	2821318	.	-	0	ID=Mmel_00000305-RA:cds;Parent=Mmel_00000305-RA;
Scv2yLs_6497	maker	CDS	2819124	2819315	.	-	0	ID=Mmel_00000305-RA:cds;Parent=Mmel_00000305-RA;
Scv2yLs_6497	maker	gene	2944188	2953324	.	+	.	ID=Mmel_00000307;Name=Mmel_00000307;Alias=maker-Scv2yLs_6497-augustus-gene-29.8;Note=Similar to slc30a8: Zinc transporter 8 (Xenopus tropicalis OX%3D8364);Dbxref=InterPro:IPR002524,PFAM:PF01545;Ontology_term=GO:0006812,GO:0008324,GO:0016021,GO:0055085;
Scv2yLs_6497	maker	mRNA	2944188	2953324	.	+	.	ID=Mmel_00000307-RA;Parent=Mmel_00000307;Name=Mmel_00000307-RA;Alias=maker-Scv2yLs_6497-augustus-gene-29.8-mRNA-1;_AED=0.18;_QI=0|0|0|0.85|1|1|7|0|320;_eAED=0.18;Note=Similar to slc30a8: Zinc transporter 8 (Xenopus tropicalis OX%3D8364);Dbxref=InterPro:IPR002524,PFAM:PF01545;Ontology_term=GO:0006812,GO:0008324,GO:0016021,GO:0055085;
Scv2yLs_6497	maker	exon	2944188	2944197	.	+	.	ID=Mmel_00000307-RA:exon:80;Parent=Mmel_00000307-RA;
Scv2yLs_6497	maker	exon	2945398	2945622	.	+	.	ID=Mmel_00000307-RA:exon:81;Parent=Mmel_00000307-RA;
Scv2yLs_6497	maker	exon	2949073	2949226	.	+	.	ID=Mmel_00000307-RA:exon:82;Parent=Mmel_00000307-RA;
Scv2yLs_6497	maker	exon	2949747	2949933	.	+	.	ID=Mmel_00000307-RA:exon:83;Parent=Mmel_00000307-RA;
Scv2yLs_6497	maker	exon	2950319	2950424	.	+	.	ID=Mmel_00000307-RA:exon:84;Parent=Mmel_00000307-RA;
Scv2yLs_6497	maker	exon	2952040	2952174	.	+	.	ID=Mmel_00000307-RA:exon:85;Parent=Mmel_00000307-RA;
Scv2yLs_6497	maker	exon	2953179	2953324	.	+	.	ID=Mmel_00000307-RA:exon:86;Parent=Mmel_00000307-RA;
Scv2yLs_6497	maker	CDS	2944188	2944197	.	+	0	ID=Mmel_00000307-RA:cds;Parent=Mmel_00000307-RA;
Scv2yLs_6497	maker	CDS	2945398	2945622	.	+	2	ID=Mmel_00000307-RA:cds;Parent=Mmel_00000307-RA;
Scv2yLs_6497	maker	CDS	2949073	2949226	.	+	2	ID=Mmel_00000307-RA:cds;Parent=Mmel_00000307-RA;
Scv2yLs_6497	maker	CDS	2949747	2949933	.	+	1	ID=Mmel_00000307-RA:cds;Parent=Mmel_00000307-RA;
Scv2yLs_6497	maker	CDS	2950319	2950424	.	+	0	ID=Mmel_00000307-RA:cds;Parent=Mmel_00000307-RA;
Scv2yLs_6497	maker	CDS	2952040	2952174	.	+	2	ID=Mmel_00000307-RA:cds;Parent=Mmel_00000307-RA;
Scv2yLs_6497	maker	CDS	2953179	2953324	.	+	2	ID=Mmel_00000307-RA:cds;Parent=Mmel_00000307-RA;
Scv2yLs_6497	maker	gene	3047896	3052286	.	+	.	ID=Mmel_00000308;Name=Mmel_00000308;Alias=maker-Scv2yLs_6497-augustus-gene-30.0;Note=Similar to MED30: Mediator of RNA polymerase II transcription subunit 30 (Homo sapiens OX%3D9606);Dbxref=InterPro:IPR021019,PFAM:PF11315;
Scv2yLs_6497	maker	mRNA	3047896	3052286	.	+	.	ID=Mmel_00000308-RA;Parent=Mmel_00000308;Name=Mmel_00000308-RA;Alias=maker-Scv2yLs_6497-augustus-gene-30.0-mRNA-1;_AED=0.11;_QI=0|0|0|1|1|1|3|0|158;_eAED=0.11;Note=Similar to MED30: Mediator of RNA polymerase II transcription subunit 30 (Homo sapiens OX%3D9606);Dbxref=InterPro:IPR021019,PFAM:PF11315;
Scv2yLs_6497	maker	exon	3047896	3048069	.	+	.	ID=Mmel_00000308-RA:exon:87;Parent=Mmel_00000308-RA;
Scv2yLs_6497	maker	exon	3048916	3049074	.	+	.	ID=Mmel_00000308-RA:exon:88;Parent=Mmel_00000308-RA;
Scv2yLs_6497	maker	exon	3052143	3052286	.	+	.	ID=Mmel_00000308-RA:exon:89;Parent=Mmel_00000308-RA;
Scv2yLs_6497	maker	CDS	3047896	3048069	.	+	0	ID=Mmel_00000308-RA:cds;Parent=Mmel_00000308-RA;
Scv2yLs_6497	maker	CDS	3048916	3049074	.	+	0	ID=Mmel_00000308-RA:cds;Parent=Mmel_00000308-RA;
Scv2yLs_6497	maker	CDS	3052143	3052286	.	+	0	ID=Mmel_00000308-RA:cds;Parent=Mmel_00000308-RA;
Scv2yLs_6497	maker	gene	3151531	3183543	.	-	.	ID=Mmel_00000309;Name=Mmel_00000309;Alias=maker-Scv2yLs_6497-snap-gene-31.13;Note=Similar to EXT1: Exostosin-1 (Bos taurus OX%3D9913);Dbxref=InterPro:IPR004263,InterPro:IPR015338,PFAM:PF03016,PFAM:PF09258;Ontology_term=GO:0006486,GO:0016021,GO:0016757;
Scv2yLs_6497	maker	mRNA	3151531	3183543	.	-	.	ID=Mmel_00000309-RA;Parent=Mmel_00000309;Name=Mmel_00000309-RA;Alias=maker-Scv2yLs_6497-snap-gene-31.13-mRNA-1;_AED=0.13;_QI=0|0|0|0.84|0.5|0.69|13|0|489;_eAED=0.20;Note=Similar to EXT1: Exostosin-1 (Bos taurus OX%3D9913);Dbxref=InterPro:IPR004263,InterPro:IPR015338,PFAM:PF03016,PFAM:PF09258;Ontology_term=GO:0006486,GO:0016021,GO:0016757;
Scv2yLs_6497	maker	exon	3183539	3183543	.	-	.	ID=Mmel_00000309-RA:exon:102;Parent=Mmel_00000309-RA;
Scv2yLs_6497	maker	exon	3182140	3182238	.	-	.	ID=Mmel_00000309-RA:exon:101;Parent=Mmel_00000309-RA;
Scv2yLs_6497	maker	exon	3176607	3176700	.	-	.	ID=Mmel_00000309-RA:exon:100;Parent=Mmel_00000309-RA;
Scv2yLs_6497	maker	exon	3173860	3173967	.	-	.	ID=Mmel_00000309-RA:exon:99;Parent=Mmel_00000309-RA;
Scv2yLs_6497	maker	exon	3170342	3170445	.	-	.	ID=Mmel_00000309-RA:exon:98;Parent=Mmel_00000309-RA;
Scv2yLs_6497	maker	exon	3170177	3170279	.	-	.	ID=Mmel_00000309-RA:exon:97;Parent=Mmel_00000309-RA;
Scv2yLs_6497	maker	exon	3165136	3165268	.	-	.	ID=Mmel_00000309-RA:exon:96;Parent=Mmel_00000309-RA;
Scv2yLs_6497	maker	exon	3163670	3163788	.	-	.	ID=Mmel_00000309-RA:exon:95;Parent=Mmel_00000309-RA;
Scv2yLs_6497	maker	exon	3162853	3162948	.	-	.	ID=Mmel_00000309-RA:exon:94;Parent=Mmel_00000309-RA;
Scv2yLs_6497	maker	exon	3159675	3159764	.	-	.	ID=Mmel_00000309-RA:exon:93;Parent=Mmel_00000309-RA;
Scv2yLs_6497	maker	exon	3155761	3155921	.	-	.	ID=Mmel_00000309-RA:exon:92;Parent=Mmel_00000309-RA;
Scv2yLs_6497	maker	exon	3154607	3154778	.	-	.	ID=Mmel_00000309-RA:exon:91;Parent=Mmel_00000309-RA;
Scv2yLs_6497	maker	exon	3151531	3151716	.	-	.	ID=Mmel_00000309-RA:exon:90;Parent=Mmel_00000309-RA;
Scv2yLs_6497	maker	CDS	3183539	3183543	.	-	0	ID=Mmel_00000309-RA:cds;Parent=Mmel_00000309-RA;
Scv2yLs_6497	maker	CDS	3182140	3182238	.	-	1	ID=Mmel_00000309-RA:cds;Parent=Mmel_00000309-RA;
Scv2yLs_6497	maker	CDS	3176607	3176700	.	-	1	ID=Mmel_00000309-RA:cds;Parent=Mmel_00000309-RA;
Scv2yLs_6497	maker	CDS	3173860	3173967	.	-	0	ID=Mmel_00000309-RA:cds;Parent=Mmel_00000309-RA;
Scv2yLs_6497	maker	CDS	3170342	3170445	.	-	0	ID=Mmel_00000309-RA:cds;Parent=Mmel_00000309-RA;
Scv2yLs_6497	maker	CDS	3170177	3170279	.	-	1	ID=Mmel_00000309-RA:cds;Parent=Mmel_00000309-RA;
Scv2yLs_6497	maker	CDS	3165136	3165268	.	-	0	ID=Mmel_00000309-RA:cds;Parent=Mmel_00000309-RA;
Scv2yLs_6497	maker	CDS	3163670	3163788	.	-	2	ID=Mmel_00000309-RA:cds;Parent=Mmel_00000309-RA;
Scv2yLs_6497	maker	CDS	3162853	3162948	.	-	0	ID=Mmel_00000309-RA:cds;Parent=Mmel_00000309-RA;
Scv2yLs_6497	maker	CDS	3159675	3159764	.	-	0	ID=Mmel_00000309-RA:cds;Parent=Mmel_00000309-RA;
Scv2yLs_6497	maker	CDS	3155761	3155921	.	-	0	ID=Mmel_00000309-RA:cds;Parent=Mmel_00000309-RA;
Scv2yLs_6497	maker	CDS	3154607	3154778	.	-	1	ID=Mmel_00000309-RA:cds;Parent=Mmel_00000309-RA;
Scv2yLs_6497	maker	CDS	3151531	3151716	.	-	0	ID=Mmel_00000309-RA:cds;Parent=Mmel_00000309-RA;
Scv2yLs_6497	maker	gene	3441846	3470049	.	-	.	ID=Mmel_00000311;Name=Mmel_00000311;Alias=snap_masked-Scv2yLs_6497-processed-gene-34.7;Note=Similar to Samd12: Sterile alpha motif domain-containing protein 12 (Mus musculus OX%3D10090);Dbxref=InterPro:IPR001660,PFAM:PF07647;Ontology_term=GO:0005515;
Scv2yLs_6497	maker	mRNA	3441846	3470049	.	-	.	ID=Mmel_00000311-RA;Parent=Mmel_00000311;Name=Mmel_00000311-RA;Alias=snap_masked-Scv2yLs_6497-processed-gene-34.7-mRNA-1;_AED=0.84;_QI=0|0|0|0|1|1|6|0|80;_eAED=0.84;Note=Similar to Samd12: Sterile alpha motif domain-containing protein 12 (Mus musculus OX%3D10090);Dbxref=InterPro:IPR001660,PFAM:PF07647;Ontology_term=GO:0005515;
Scv2yLs_6497	maker	exon	3470042	3470049	.	-	.	ID=Mmel_00000311-RA:exon:108;Parent=Mmel_00000311-RA;
Scv2yLs_6497	maker	exon	3462895	3462901	.	-	.	ID=Mmel_00000311-RA:exon:107;Parent=Mmel_00000311-RA;
Scv2yLs_6497	maker	exon	3460963	3460985	.	-	.	ID=Mmel_00000311-RA:exon:106;Parent=Mmel_00000311-RA;
Scv2yLs_6497	maker	exon	3447559	3447566	.	-	.	ID=Mmel_00000311-RA:exon:105;Parent=Mmel_00000311-RA;
Scv2yLs_6497	maker	exon	3443460	3443600	.	-	.	ID=Mmel_00000311-RA:exon:104;Parent=Mmel_00000311-RA;
Scv2yLs_6497	maker	exon	3441846	3441901	.	-	.	ID=Mmel_00000311-RA:exon:103;Parent=Mmel_00000311-RA;
Scv2yLs_6497	maker	CDS	3470042	3470049	.	-	0	ID=Mmel_00000311-RA:cds;Parent=Mmel_00000311-RA;
Scv2yLs_6497	maker	CDS	3462895	3462901	.	-	1	ID=Mmel_00000311-RA:cds;Parent=Mmel_00000311-RA;
Scv2yLs_6497	maker	CDS	3460963	3460985	.	-	0	ID=Mmel_00000311-RA:cds;Parent=Mmel_00000311-RA;
Scv2yLs_6497	maker	CDS	3447559	3447566	.	-	1	ID=Mmel_00000311-RA:cds;Parent=Mmel_00000311-RA;
Scv2yLs_6497	maker	CDS	3443460	3443600	.	-	2	ID=Mmel_00000311-RA:cds;Parent=Mmel_00000311-RA;
Scv2yLs_6497	maker	CDS	3441846	3441901	.	-	2	ID=Mmel_00000311-RA:cds;Parent=Mmel_00000311-RA;
Scv2yLs_6497	maker	gene	3363747	3441405	.	-	.	ID=Mmel_00000310;Name=Mmel_00000310;Alias=maker-Scv2yLs_6497-snap-gene-34.9;Note=Protein of unknown function;
Scv2yLs_6497	maker	mRNA	3363747	3441405	.	-	.	ID=Mmel_00000310-RA;Parent=Mmel_00000310;Name=Mmel_00000310-RA;Alias=maker-Scv2yLs_6497-snap-gene-34.9-mRNA-1;_AED=0.91;_QI=0|0|0|0|0|0.18|11|0|351;_eAED=0.91;Note=Protein of unknown function;
Scv2yLs_6497	maker	exon	3441398	3441405	.	-	.	ID=Mmel_00000310-RA:exon:119;Parent=Mmel_00000310-RA;
Scv2yLs_6497	maker	exon	3435797	3435851	.	-	.	ID=Mmel_00000310-RA:exon:118;Parent=Mmel_00000310-RA;
Scv2yLs_6497	maker	exon	3434044	3434141	.	-	.	ID=Mmel_00000310-RA:exon:117;Parent=Mmel_00000310-RA;
Scv2yLs_6497	maker	exon	3432243	3432257	.	-	.	ID=Mmel_00000310-RA:exon:116;Parent=Mmel_00000310-RA;
Scv2yLs_6497	maker	exon	3427772	3427990	.	-	.	ID=Mmel_00000310-RA:exon:115;Parent=Mmel_00000310-RA;
Scv2yLs_6497	maker	exon	3418952	3419103	.	-	.	ID=Mmel_00000310-RA:exon:114;Parent=Mmel_00000310-RA;
Scv2yLs_6497	maker	exon	3405648	3405793	.	-	.	ID=Mmel_00000310-RA:exon:113;Parent=Mmel_00000310-RA;
Scv2yLs_6497	maker	exon	3395311	3395382	.	-	.	ID=Mmel_00000310-RA:exon:112;Parent=Mmel_00000310-RA;
Scv2yLs_6497	maker	exon	3373143	3373299	.	-	.	ID=Mmel_00000310-RA:exon:111;Parent=Mmel_00000310-RA;
Scv2yLs_6497	maker	exon	3371490	3371596	.	-	.	ID=Mmel_00000310-RA:exon:110;Parent=Mmel_00000310-RA;
Scv2yLs_6497	maker	exon	3363747	3363773	.	-	.	ID=Mmel_00000310-RA:exon:109;Parent=Mmel_00000310-RA;
Scv2yLs_6497	maker	CDS	3441398	3441405	.	-	0	ID=Mmel_00000310-RA:cds;Parent=Mmel_00000310-RA;
Scv2yLs_6497	maker	CDS	3435797	3435851	.	-	1	ID=Mmel_00000310-RA:cds;Parent=Mmel_00000310-RA;
Scv2yLs_6497	maker	CDS	3434044	3434141	.	-	0	ID=Mmel_00000310-RA:cds;Parent=Mmel_00000310-RA;
Scv2yLs_6497	maker	CDS	3432243	3432257	.	-	1	ID=Mmel_00000310-RA:cds;Parent=Mmel_00000310-RA;
Scv2yLs_6497	maker	CDS	3427772	3427990	.	-	1	ID=Mmel_00000310-RA:cds;Parent=Mmel_00000310-RA;
Scv2yLs_6497	maker	CDS	3418952	3419103	.	-	1	ID=Mmel_00000310-RA:cds;Parent=Mmel_00000310-RA;
Scv2yLs_6497	maker	CDS	3405648	3405793	.	-	2	ID=Mmel_00000310-RA:cds;Parent=Mmel_00000310-RA;
Scv2yLs_6497	maker	CDS	3395311	3395382	.	-	0	ID=Mmel_00000310-RA:cds;Parent=Mmel_00000310-RA;
Scv2yLs_6497	maker	CDS	3373143	3373299	.	-	0	ID=Mmel_00000310-RA:cds;Parent=Mmel_00000310-RA;
Scv2yLs_6497	maker	CDS	3371490	3371596	.	-	2	ID=Mmel_00000310-RA:cds;Parent=Mmel_00000310-RA;
Scv2yLs_6497	maker	CDS	3363747	3363773	.	-	0	ID=Mmel_00000310-RA:cds;Parent=Mmel_00000310-RA;
Scv2yLs_6497	maker	gene	3608598	3615372	.	-	.	ID=Mmel_00000312;Name=Mmel_00000312;Alias=maker-Scv2yLs_6497-augustus-gene-36.0;Note=Similar to TNFRSF11B: Tumor necrosis factor receptor superfamily member 11B (Homo sapiens OX%3D9606);Dbxref=InterPro:IPR000488,InterPro:IPR001368,PFAM:PF00020,PFAM:PF00531;Ontology_term=GO:0005515,GO:0007165;
Scv2yLs_6497	maker	mRNA	3608598	3615372	.	-	.	ID=Mmel_00000312-RA;Parent=Mmel_00000312;Name=Mmel_00000312-RA;Alias=maker-Scv2yLs_6497-augustus-gene-36.0-mRNA-1;_AED=0.41;_QI=0|0|0|0.8|0.75|0.6|5|0|408;_eAED=0.41;Note=Similar to TNFRSF11B: Tumor necrosis factor receptor superfamily member 11B (Homo sapiens OX%3D9606);Dbxref=InterPro:IPR000488,InterPro:IPR001368,PFAM:PF00020,PFAM:PF00531;Ontology_term=GO:0005515,GO:0007165;
Scv2yLs_6497	maker	exon	3615370	3615372	.	-	.	ID=Mmel_00000312-RA:exon:124;Parent=Mmel_00000312-RA;
Scv2yLs_6497	maker	exon	3614260	3614629	.	-	.	ID=Mmel_00000312-RA:exon:123;Parent=Mmel_00000312-RA;
Scv2yLs_6497	maker	exon	3610568	3610807	.	-	.	ID=Mmel_00000312-RA:exon:122;Parent=Mmel_00000312-RA;
Scv2yLs_6497	maker	exon	3610005	3610229	.	-	.	ID=Mmel_00000312-RA:exon:121;Parent=Mmel_00000312-RA;
Scv2yLs_6497	maker	exon	3608598	3608986	.	-	.	ID=Mmel_00000312-RA:exon:120;Parent=Mmel_00000312-RA;
Scv2yLs_6497	maker	CDS	3615370	3615372	.	-	0	ID=Mmel_00000312-RA:cds;Parent=Mmel_00000312-RA;
Scv2yLs_6497	maker	CDS	3614260	3614629	.	-	0	ID=Mmel_00000312-RA:cds;Parent=Mmel_00000312-RA;
Scv2yLs_6497	maker	CDS	3610568	3610807	.	-	2	ID=Mmel_00000312-RA:cds;Parent=Mmel_00000312-RA;
Scv2yLs_6497	maker	CDS	3610005	3610229	.	-	2	ID=Mmel_00000312-RA:cds;Parent=Mmel_00000312-RA;
Scv2yLs_6497	maker	CDS	3608598	3608986	.	-	2	ID=Mmel_00000312-RA:cds;Parent=Mmel_00000312-RA;
Scv2yLs_6497	maker	gene	3757677	3762656	.	+	.	ID=Mmel_00000315;Name=Mmel_00000315;Alias=maker-Scv2yLs_6497-augustus-gene-37.2;Note=Similar to NOV: Protein NOV (Gallus gallus OX%3D9031);Dbxref=InterPro:IPR000884,InterPro:IPR006208,PFAM:PF00007,PFAM:PF00090;
Scv2yLs_6497	maker	mRNA	3757677	3762656	.	+	.	ID=Mmel_00000315-RA;Parent=Mmel_00000315;Name=Mmel_00000315-RA;Alias=maker-Scv2yLs_6497-augustus-gene-37.2-mRNA-1;_AED=0.05;_QI=0|0|0|1|1|1|3|0|227;_eAED=0.05;Note=Similar to NOV: Protein NOV (Gallus gallus OX%3D9031);Dbxref=InterPro:IPR000884,InterPro:IPR006208,PFAM:PF00007,PFAM:PF00090;
Scv2yLs_6497	maker	exon	3757677	3757860	.	+	.	ID=Mmel_00000315-RA:exon:125;Parent=Mmel_00000315-RA;
Scv2yLs_6497	maker	exon	3759733	3759938	.	+	.	ID=Mmel_00000315-RA:exon:126;Parent=Mmel_00000315-RA;
Scv2yLs_6497	maker	exon	3762363	3762656	.	+	.	ID=Mmel_00000315-RA:exon:127;Parent=Mmel_00000315-RA;
Scv2yLs_6497	maker	CDS	3757677	3757860	.	+	0	ID=Mmel_00000315-RA:cds;Parent=Mmel_00000315-RA;
Scv2yLs_6497	maker	CDS	3759733	3759938	.	+	2	ID=Mmel_00000315-RA:cds;Parent=Mmel_00000315-RA;
Scv2yLs_6497	maker	CDS	3762363	3762656	.	+	0	ID=Mmel_00000315-RA:cds;Parent=Mmel_00000315-RA;
Scv2yLs_6497	maker	gene	3681595	3687546	.	+	.	ID=Mmel_00000313;Name=Mmel_00000313;Alias=maker-Scv2yLs_6497-augustus-gene-37.0;Note=Similar to COLEC10: Collectin-10 (Gallus gallus OX%3D9031);Dbxref=InterPro:IPR001304,InterPro:IPR008160,PFAM:PF00059,PFAM:PF01391;
Scv2yLs_6497	maker	mRNA	3681595	3687546	.	+	.	ID=Mmel_00000313-RA;Parent=Mmel_00000313;Name=Mmel_00000313-RA;Alias=maker-Scv2yLs_6497-augustus-gene-37.0-mRNA-1;_AED=0.25;_QI=0|0|0|0.4|1|1|5|0|240;_eAED=0.25;Note=Similar to COLEC10: Collectin-10 (Gallus gallus OX%3D9031);Dbxref=InterPro:IPR001304,InterPro:IPR008160,PFAM:PF00059,PFAM:PF01391;
Scv2yLs_6497	maker	exon	3681595	3681703	.	+	.	ID=Mmel_00000313-RA:exon:128;Parent=Mmel_00000313-RA;
Scv2yLs_6497	maker	exon	3683069	3683140	.	+	.	ID=Mmel_00000313-RA:exon:129;Parent=Mmel_00000313-RA;
Scv2yLs_6497	maker	exon	3685210	3685263	.	+	.	ID=Mmel_00000313-RA:exon:130;Parent=Mmel_00000313-RA;
Scv2yLs_6497	maker	exon	3686239	3686334	.	+	.	ID=Mmel_00000313-RA:exon:131;Parent=Mmel_00000313-RA;
Scv2yLs_6497	maker	exon	3687155	3687546	.	+	.	ID=Mmel_00000313-RA:exon:132;Parent=Mmel_00000313-RA;
Scv2yLs_6497	maker	CDS	3681595	3681703	.	+	0	ID=Mmel_00000313-RA:cds;Parent=Mmel_00000313-RA;
Scv2yLs_6497	maker	CDS	3683069	3683140	.	+	2	ID=Mmel_00000313-RA:cds;Parent=Mmel_00000313-RA;
Scv2yLs_6497	maker	CDS	3685210	3685263	.	+	2	ID=Mmel_00000313-RA:cds;Parent=Mmel_00000313-RA;
Scv2yLs_6497	maker	CDS	3686239	3686334	.	+	2	ID=Mmel_00000313-RA:cds;Parent=Mmel_00000313-RA;
Scv2yLs_6497	maker	CDS	3687155	3687546	.	+	2	ID=Mmel_00000313-RA:cds;Parent=Mmel_00000313-RA;
Scv2yLs_6497	maker	gene	3702911	3711837	.	+	.	ID=Mmel_00000314;Name=Mmel_00000314;Alias=maker-Scv2yLs_6497-augustus-gene-37.1;Note=Similar to MAL2: Protein MAL2 (Homo sapiens OX%3D9606);Dbxref=InterPro:IPR008253,PFAM:PF01284;Ontology_term=GO:0016020;
Scv2yLs_6497	maker	mRNA	3702911	3711837	.	+	.	ID=Mmel_00000314-RA;Parent=Mmel_00000314;Name=Mmel_00000314-RA;Alias=maker-Scv2yLs_6497-augustus-gene-37.1-mRNA-1;_AED=0.42;_QI=0|0|0|0.75|0.33|0.25|4|0|185;_eAED=0.42;Note=Similar to MAL2: Protein MAL2 (Homo sapiens OX%3D9606);Dbxref=InterPro:IPR008253,PFAM:PF01284;Ontology_term=GO:0016020;
Scv2yLs_6497	maker	exon	3702911	3703021	.	+	.	ID=Mmel_00000314-RA:exon:133;Parent=Mmel_00000314-RA;
Scv2yLs_6497	maker	exon	3705141	3705311	.	+	.	ID=Mmel_00000314-RA:exon:134;Parent=Mmel_00000314-RA;
Scv2yLs_6497	maker	exon	3709269	3709463	.	+	.	ID=Mmel_00000314-RA:exon:135;Parent=Mmel_00000314-RA;
Scv2yLs_6497	maker	exon	3711757	3711837	.	+	.	ID=Mmel_00000314-RA:exon:136;Parent=Mmel_00000314-RA;
Scv2yLs_6497	maker	CDS	3702911	3703021	.	+	0	ID=Mmel_00000314-RA:cds;Parent=Mmel_00000314-RA;
Scv2yLs_6497	maker	CDS	3705141	3705311	.	+	0	ID=Mmel_00000314-RA:cds;Parent=Mmel_00000314-RA;
Scv2yLs_6497	maker	CDS	3709269	3709463	.	+	0	ID=Mmel_00000314-RA:cds;Parent=Mmel_00000314-RA;
Scv2yLs_6497	maker	CDS	3711757	3711837	.	+	0	ID=Mmel_00000314-RA:cds;Parent=Mmel_00000314-RA;
Scv2yLs_6497	maker	gene	3801474	3857360	.	-	.	ID=Mmel_00000316;Name=Mmel_00000316;Alias=maker-Scv2yLs_6497-augustus-gene-38.0;Note=Similar to ENPP2: Ectonucleotide pyrophosphatase/phosphodiesterase family member 2 (Homo sapiens OX%3D9606);Dbxref=InterPro:IPR001212,InterPro:IPR001604,InterPro:IPR002591,PFAM:PF01033,PFAM:PF01223,PFAM:PF01663;Ontology_term=GO:0003676,GO:0003824,GO:0005044,GO:0006955,GO:0016787,GO:0030247,GO:0046872;
Scv2yLs_6497	maker	mRNA	3801474	3857360	.	-	.	ID=Mmel_00000316-RA;Parent=Mmel_00000316;Name=Mmel_00000316-RA;Alias=maker-Scv2yLs_6497-augustus-gene-38.0-mRNA-1;_AED=0.25;_QI=0|0.30|0.25|0.92|0.92|0.96|27|0|940;_eAED=0.25;Note=Similar to ENPP2: Ectonucleotide pyrophosphatase/phosphodiesterase family member 2 (Homo sapiens OX%3D9606);Dbxref=InterPro:IPR001212,InterPro:IPR001604,InterPro:IPR002591,PFAM:PF01033,PFAM:PF01223,PFAM:PF01663;Ontology_term=GO:0003676,GO:0003824,GO:0005044,GO:0006955,GO:0016787,GO:0030247,GO:0046872;
Scv2yLs_6497	maker	exon	3857328	3857360	.	-	.	ID=Mmel_00000316-RA:exon:163;Parent=Mmel_00000316-RA;
Scv2yLs_6497	maker	exon	3856925	3857027	.	-	.	ID=Mmel_00000316-RA:exon:162;Parent=Mmel_00000316-RA;
Scv2yLs_6497	maker	exon	3851162	3851317	.	-	.	ID=Mmel_00000316-RA:exon:161;Parent=Mmel_00000316-RA;
Scv2yLs_6497	maker	exon	3849004	3849129	.	-	.	ID=Mmel_00000316-RA:exon:160;Parent=Mmel_00000316-RA;
Scv2yLs_6497	maker	exon	3846963	3847023	.	-	.	ID=Mmel_00000316-RA:exon:159;Parent=Mmel_00000316-RA;
Scv2yLs_6497	maker	exon	3845594	3845691	.	-	.	ID=Mmel_00000316-RA:exon:158;Parent=Mmel_00000316-RA;
Scv2yLs_6497	maker	exon	3844522	3844601	.	-	.	ID=Mmel_00000316-RA:exon:157;Parent=Mmel_00000316-RA;
Scv2yLs_6497	maker	exon	3843231	3843350	.	-	.	ID=Mmel_00000316-RA:exon:156;Parent=Mmel_00000316-RA;
Scv2yLs_6497	maker	exon	3834843	3834898	.	-	.	ID=Mmel_00000316-RA:exon:155;Parent=Mmel_00000316-RA;
Scv2yLs_6497	maker	exon	3832608	3832673	.	-	.	ID=Mmel_00000316-RA:exon:154;Parent=Mmel_00000316-RA;
Scv2yLs_6497	maker	exon	3831766	3831838	.	-	.	ID=Mmel_00000316-RA:exon:153;Parent=Mmel_00000316-RA;
Scv2yLs_6497	maker	exon	3828696	3828780	.	-	.	ID=Mmel_00000316-RA:exon:152;Parent=Mmel_00000316-RA;
Scv2yLs_6497	maker	exon	3826870	3827027	.	-	.	ID=Mmel_00000316-RA:exon:151;Parent=Mmel_00000316-RA;
Scv2yLs_6497	maker	exon	3823537	3823648	.	-	.	ID=Mmel_00000316-RA:exon:150;Parent=Mmel_00000316-RA;
Scv2yLs_6497	maker	exon	3822086	3822211	.	-	.	ID=Mmel_00000316-RA:exon:149;Parent=Mmel_00000316-RA;
Scv2yLs_6497	maker	exon	3818494	3818525	.	-	.	ID=Mmel_00000316-RA:exon:148;Parent=Mmel_00000316-RA;
Scv2yLs_6497	maker	exon	3817549	3817676	.	-	.	ID=Mmel_00000316-RA:exon:147;Parent=Mmel_00000316-RA;
Scv2yLs_6497	maker	exon	3815500	3815587	.	-	.	ID=Mmel_00000316-RA:exon:146;Parent=Mmel_00000316-RA;
Scv2yLs_6497	maker	exon	3815297	3815384	.	-	.	ID=Mmel_00000316-RA:exon:145;Parent=Mmel_00000316-RA;
Scv2yLs_6497	maker	exon	3814176	3814348	.	-	.	ID=Mmel_00000316-RA:exon:144;Parent=Mmel_00000316-RA;
Scv2yLs_6497	maker	exon	3813843	3813891	.	-	.	ID=Mmel_00000316-RA:exon:143;Parent=Mmel_00000316-RA;
Scv2yLs_6497	maker	exon	3811281	3811417	.	-	.	ID=Mmel_00000316-RA:exon:142;Parent=Mmel_00000316-RA;
Scv2yLs_6497	maker	exon	3810659	3810794	.	-	.	ID=Mmel_00000316-RA:exon:141;Parent=Mmel_00000316-RA;
Scv2yLs_6497	maker	exon	3809801	3809878	.	-	.	ID=Mmel_00000316-RA:exon:140;Parent=Mmel_00000316-RA;
Scv2yLs_6497	maker	exon	3807081	3807213	.	-	.	ID=Mmel_00000316-RA:exon:139;Parent=Mmel_00000316-RA;
Scv2yLs_6497	maker	exon	3806347	3806503	.	-	.	ID=Mmel_00000316-RA:exon:138;Parent=Mmel_00000316-RA;
Scv2yLs_6497	maker	exon	3801474	3801644	.	-	.	ID=Mmel_00000316-RA:exon:137;Parent=Mmel_00000316-RA;
Scv2yLs_6497	maker	CDS	3857328	3857360	.	-	0	ID=Mmel_00000316-RA:cds;Parent=Mmel_00000316-RA;
Scv2yLs_6497	maker	CDS	3856925	3857027	.	-	0	ID=Mmel_00000316-RA:cds;Parent=Mmel_00000316-RA;
Scv2yLs_6497	maker	CDS	3851162	3851317	.	-	2	ID=Mmel_00000316-RA:cds;Parent=Mmel_00000316-RA;
Scv2yLs_6497	maker	CDS	3849004	3849129	.	-	2	ID=Mmel_00000316-RA:cds;Parent=Mmel_00000316-RA;
Scv2yLs_6497	maker	CDS	3846963	3847023	.	-	2	ID=Mmel_00000316-RA:cds;Parent=Mmel_00000316-RA;
Scv2yLs_6497	maker	CDS	3845594	3845691	.	-	1	ID=Mmel_00000316-RA:cds;Parent=Mmel_00000316-RA;
Scv2yLs_6497	maker	CDS	3844522	3844601	.	-	2	ID=Mmel_00000316-RA:cds;Parent=Mmel_00000316-RA;
Scv2yLs_6497	maker	CDS	3843231	3843350	.	-	0	ID=Mmel_00000316-RA:cds;Parent=Mmel_00000316-RA;
Scv2yLs_6497	maker	CDS	3834843	3834898	.	-	0	ID=Mmel_00000316-RA:cds;Parent=Mmel_00000316-RA;
Scv2yLs_6497	maker	CDS	3832608	3832673	.	-	1	ID=Mmel_00000316-RA:cds;Parent=Mmel_00000316-RA;
Scv2yLs_6497	maker	CDS	3831766	3831838	.	-	1	ID=Mmel_00000316-RA:cds;Parent=Mmel_00000316-RA;
Scv2yLs_6497	maker	CDS	3828696	3828780	.	-	0	ID=Mmel_00000316-RA:cds;Parent=Mmel_00000316-RA;
Scv2yLs_6497	maker	CDS	3826870	3827027	.	-	2	ID=Mmel_00000316-RA:cds;Parent=Mmel_00000316-RA;
Scv2yLs_6497	maker	CDS	3823537	3823648	.	-	0	ID=Mmel_00000316-RA:cds;Parent=Mmel_00000316-RA;
Scv2yLs_6497	maker	CDS	3822086	3822211	.	-	2	ID=Mmel_00000316-RA:cds;Parent=Mmel_00000316-RA;
Scv2yLs_6497	maker	CDS	3818494	3818525	.	-	2	ID=Mmel_00000316-RA:cds;Parent=Mmel_00000316-RA;
Scv2yLs_6497	maker	CDS	3817549	3817676	.	-	0	ID=Mmel_00000316-RA:cds;Parent=Mmel_00000316-RA;
Scv2yLs_6497	maker	CDS	3815500	3815587	.	-	1	ID=Mmel_00000316-RA:cds;Parent=Mmel_00000316-RA;
Scv2yLs_6497	maker	CDS	3815297	3815384	.	-	0	ID=Mmel_00000316-RA:cds;Parent=Mmel_00000316-RA;
Scv2yLs_6497	maker	CDS	3814176	3814348	.	-	2	ID=Mmel_00000316-RA:cds;Parent=Mmel_00000316-RA;
Scv2yLs_6497	maker	CDS	3813843	3813891	.	-	0	ID=Mmel_00000316-RA:cds;Parent=Mmel_00000316-RA;
Scv2yLs_6497	maker	CDS	3811281	3811417	.	-	2	ID=Mmel_00000316-RA:cds;Parent=Mmel_00000316-RA;
Scv2yLs_6497	maker	CDS	3810659	3810794	.	-	0	ID=Mmel_00000316-RA:cds;Parent=Mmel_00000316-RA;
Scv2yLs_6497	maker	CDS	3809801	3809878	.	-	2	ID=Mmel_00000316-RA:cds;Parent=Mmel_00000316-RA;
Scv2yLs_6497	maker	CDS	3807081	3807213	.	-	2	ID=Mmel_00000316-RA:cds;Parent=Mmel_00000316-RA;
Scv2yLs_6497	maker	CDS	3806347	3806503	.	-	1	ID=Mmel_00000316-RA:cds;Parent=Mmel_00000316-RA;
Scv2yLs_6497	maker	CDS	3801474	3801644	.	-	0	ID=Mmel_00000316-RA:cds;Parent=Mmel_00000316-RA;
Scv2yLs_6497	maker	gene	3956212	3969227	.	-	.	ID=Mmel_00000318;Name=Mmel_00000318;Alias=maker-Scv2yLs_6497-augustus-gene-39.12;Note=Similar to DSCC1: Sister chromatid cohesion protein DCC1 (Mus musculus OX%3D10090);Dbxref=InterPro:IPR019128,PFAM:PF09724;Ontology_term=GO:0007064,GO:0031390;
Scv2yLs_6497	maker	mRNA	3956212	3969227	.	-	.	ID=Mmel_00000318-RA;Parent=Mmel_00000318;Name=Mmel_00000318-RA;Alias=maker-Scv2yLs_6497-augustus-gene-39.12-mRNA-1;_AED=0.24;_QI=0|0|0|1|0.87|0.88|9|0|425;_eAED=0.24;Note=Similar to DSCC1: Sister chromatid cohesion protein DCC1 (Mus musculus OX%3D10090);Dbxref=InterPro:IPR019128,PFAM:PF09724;Ontology_term=GO:0007064,GO:0031390;
Scv2yLs_6497	maker	exon	3968992	3969227	.	-	.	ID=Mmel_00000318-RA:exon:172;Parent=Mmel_00000318-RA;
Scv2yLs_6497	maker	exon	3967127	3967295	.	-	.	ID=Mmel_00000318-RA:exon:171;Parent=Mmel_00000318-RA;
Scv2yLs_6497	maker	exon	3964593	3964727	.	-	.	ID=Mmel_00000318-RA:exon:170;Parent=Mmel_00000318-RA;
Scv2yLs_6497	maker	exon	3961613	3961703	.	-	.	ID=Mmel_00000318-RA:exon:169;Parent=Mmel_00000318-RA;
Scv2yLs_6497	maker	exon	3960537	3960675	.	-	.	ID=Mmel_00000318-RA:exon:168;Parent=Mmel_00000318-RA;
Scv2yLs_6497	maker	exon	3959056	3959108	.	-	.	ID=Mmel_00000318-RA:exon:167;Parent=Mmel_00000318-RA;
Scv2yLs_6497	maker	exon	3957804	3957958	.	-	.	ID=Mmel_00000318-RA:exon:166;Parent=Mmel_00000318-RA;
Scv2yLs_6497	maker	exon	3957091	3957239	.	-	.	ID=Mmel_00000318-RA:exon:165;Parent=Mmel_00000318-RA;
Scv2yLs_6497	maker	exon	3956212	3956362	.	-	.	ID=Mmel_00000318-RA:exon:164;Parent=Mmel_00000318-RA;
Scv2yLs_6497	maker	CDS	3968992	3969227	.	-	0	ID=Mmel_00000318-RA:cds;Parent=Mmel_00000318-RA;
Scv2yLs_6497	maker	CDS	3967127	3967295	.	-	1	ID=Mmel_00000318-RA:cds;Parent=Mmel_00000318-RA;
Scv2yLs_6497	maker	CDS	3964593	3964727	.	-	0	ID=Mmel_00000318-RA:cds;Parent=Mmel_00000318-RA;
Scv2yLs_6497	maker	CDS	3961613	3961703	.	-	0	ID=Mmel_00000318-RA:cds;Parent=Mmel_00000318-RA;
Scv2yLs_6497	maker	CDS	3960537	3960675	.	-	2	ID=Mmel_00000318-RA:cds;Parent=Mmel_00000318-RA;
Scv2yLs_6497	maker	CDS	3959056	3959108	.	-	1	ID=Mmel_00000318-RA:cds;Parent=Mmel_00000318-RA;
Scv2yLs_6497	maker	CDS	3957804	3957958	.	-	2	ID=Mmel_00000318-RA:cds;Parent=Mmel_00000318-RA;
Scv2yLs_6497	maker	CDS	3957091	3957239	.	-	0	ID=Mmel_00000318-RA:cds;Parent=Mmel_00000318-RA;
Scv2yLs_6497	maker	CDS	3956212	3956362	.	-	1	ID=Mmel_00000318-RA:cds;Parent=Mmel_00000318-RA;
Scv2yLs_6497	maker	gene	3895562	3953659	.	-	.	ID=Mmel_00000317;Name=Mmel_00000317;Alias=maker-Scv2yLs_6497-snap-gene-39.1;Note=Similar to TAF2: Transcription initiation factor TFIID subunit 2 (Gallus gallus OX%3D9031);
Scv2yLs_6497	maker	mRNA	3895562	3953659	.	-	.	ID=Mmel_00000317-RA;Parent=Mmel_00000317;Name=Mmel_00000317-RA;Alias=maker-Scv2yLs_6497-snap-gene-39.1-mRNA-1;_AED=0.30;_QI=0|0.31|0.30|0.91|0.81|0.82|23|573|1067;_eAED=0.30;Note=Similar to TAF2: Transcription initiation factor TFIID subunit 2 (Gallus gallus OX%3D9031);
Scv2yLs_6497	maker	exon	3895562	3896400	.	-	.	ID=Mmel_00000317-RA:exon:195;Parent=Mmel_00000317-RA;
Scv2yLs_6497	maker	exon	3905486	3905591	.	-	.	ID=Mmel_00000317-RA:exon:194;Parent=Mmel_00000317-RA;
Scv2yLs_6497	maker	exon	3906005	3906157	.	-	.	ID=Mmel_00000317-RA:exon:193;Parent=Mmel_00000317-RA;
Scv2yLs_6497	maker	exon	3908713	3908942	.	-	.	ID=Mmel_00000317-RA:exon:192;Parent=Mmel_00000317-RA;
Scv2yLs_6497	maker	exon	3911268	3911377	.	-	.	ID=Mmel_00000317-RA:exon:191;Parent=Mmel_00000317-RA;
Scv2yLs_6497	maker	exon	3912883	3912952	.	-	.	ID=Mmel_00000317-RA:exon:190;Parent=Mmel_00000317-RA;
Scv2yLs_6497	maker	exon	3918239	3918378	.	-	.	ID=Mmel_00000317-RA:exon:189;Parent=Mmel_00000317-RA;
Scv2yLs_6497	maker	exon	3918948	3919141	.	-	.	ID=Mmel_00000317-RA:exon:188;Parent=Mmel_00000317-RA;
Scv2yLs_6497	maker	exon	3920455	3920565	.	-	.	ID=Mmel_00000317-RA:exon:187;Parent=Mmel_00000317-RA;
Scv2yLs_6497	maker	exon	3921846	3921986	.	-	.	ID=Mmel_00000317-RA:exon:186;Parent=Mmel_00000317-RA;
Scv2yLs_6497	maker	exon	3925400	3925652	.	-	.	ID=Mmel_00000317-RA:exon:185;Parent=Mmel_00000317-RA;
Scv2yLs_6497	maker	exon	3927601	3927666	.	-	.	ID=Mmel_00000317-RA:exon:184;Parent=Mmel_00000317-RA;
Scv2yLs_6497	maker	exon	3928308	3928417	.	-	.	ID=Mmel_00000317-RA:exon:183;Parent=Mmel_00000317-RA;
Scv2yLs_6497	maker	exon	3928518	3928625	.	-	.	ID=Mmel_00000317-RA:exon:182;Parent=Mmel_00000317-RA;
Scv2yLs_6497	maker	exon	3930852	3931004	.	-	.	ID=Mmel_00000317-RA:exon:181;Parent=Mmel_00000317-RA;
Scv2yLs_6497	maker	exon	3932007	3932142	.	-	.	ID=Mmel_00000317-RA:exon:180;Parent=Mmel_00000317-RA;
Scv2yLs_6497	maker	exon	3939389	3939573	.	-	.	ID=Mmel_00000317-RA:exon:179;Parent=Mmel_00000317-RA;
Scv2yLs_6497	maker	exon	3939900	3940131	.	-	.	ID=Mmel_00000317-RA:exon:178;Parent=Mmel_00000317-RA;
Scv2yLs_6497	maker	exon	3940519	3940660	.	-	.	ID=Mmel_00000317-RA:exon:177;Parent=Mmel_00000317-RA;
Scv2yLs_6497	maker	exon	3941973	3942091	.	-	.	ID=Mmel_00000317-RA:exon:176;Parent=Mmel_00000317-RA;
Scv2yLs_6497	maker	exon	3951146	3951306	.	-	.	ID=Mmel_00000317-RA:exon:175;Parent=Mmel_00000317-RA;
Scv2yLs_6497	maker	exon	3952119	3952131	.	-	.	ID=Mmel_00000317-RA:exon:174;Parent=Mmel_00000317-RA;
Scv2yLs_6497	maker	exon	3953655	3953659	.	-	.	ID=Mmel_00000317-RA:exon:173;Parent=Mmel_00000317-RA;
Scv2yLs_6497	maker	CDS	3953655	3953659	.	-	0	ID=Mmel_00000317-RA:cds;Parent=Mmel_00000317-RA;
Scv2yLs_6497	maker	CDS	3952119	3952131	.	-	1	ID=Mmel_00000317-RA:cds;Parent=Mmel_00000317-RA;
Scv2yLs_6497	maker	CDS	3951146	3951306	.	-	0	ID=Mmel_00000317-RA:cds;Parent=Mmel_00000317-RA;
Scv2yLs_6497	maker	CDS	3941973	3942091	.	-	1	ID=Mmel_00000317-RA:cds;Parent=Mmel_00000317-RA;
Scv2yLs_6497	maker	CDS	3940519	3940660	.	-	2	ID=Mmel_00000317-RA:cds;Parent=Mmel_00000317-RA;
Scv2yLs_6497	maker	CDS	3939900	3940131	.	-	1	ID=Mmel_00000317-RA:cds;Parent=Mmel_00000317-RA;
Scv2yLs_6497	maker	CDS	3939389	3939573	.	-	0	ID=Mmel_00000317-RA:cds;Parent=Mmel_00000317-RA;
Scv2yLs_6497	maker	CDS	3932007	3932142	.	-	1	ID=Mmel_00000317-RA:cds;Parent=Mmel_00000317-RA;
Scv2yLs_6497	maker	CDS	3930852	3931004	.	-	0	ID=Mmel_00000317-RA:cds;Parent=Mmel_00000317-RA;
Scv2yLs_6497	maker	CDS	3928518	3928625	.	-	0	ID=Mmel_00000317-RA:cds;Parent=Mmel_00000317-RA;
Scv2yLs_6497	maker	CDS	3928308	3928417	.	-	0	ID=Mmel_00000317-RA:cds;Parent=Mmel_00000317-RA;
Scv2yLs_6497	maker	CDS	3927601	3927666	.	-	1	ID=Mmel_00000317-RA:cds;Parent=Mmel_00000317-RA;
Scv2yLs_6497	maker	CDS	3925400	3925652	.	-	1	ID=Mmel_00000317-RA:cds;Parent=Mmel_00000317-RA;
Scv2yLs_6497	maker	CDS	3921846	3921986	.	-	0	ID=Mmel_00000317-RA:cds;Parent=Mmel_00000317-RA;
Scv2yLs_6497	maker	CDS	3920455	3920565	.	-	0	ID=Mmel_00000317-RA:cds;Parent=Mmel_00000317-RA;
Scv2yLs_6497	maker	CDS	3918948	3919141	.	-	0	ID=Mmel_00000317-RA:cds;Parent=Mmel_00000317-RA;
Scv2yLs_6497	maker	CDS	3918239	3918378	.	-	1	ID=Mmel_00000317-RA:cds;Parent=Mmel_00000317-RA;
Scv2yLs_6497	maker	CDS	3912883	3912952	.	-	2	ID=Mmel_00000317-RA:cds;Parent=Mmel_00000317-RA;
Scv2yLs_6497	maker	CDS	3911268	3911377	.	-	1	ID=Mmel_00000317-RA:cds;Parent=Mmel_00000317-RA;
Scv2yLs_6497	maker	CDS	3908713	3908942	.	-	2	ID=Mmel_00000317-RA:cds;Parent=Mmel_00000317-RA;
Scv2yLs_6497	maker	CDS	3906005	3906157	.	-	0	ID=Mmel_00000317-RA:cds;Parent=Mmel_00000317-RA;
Scv2yLs_6497	maker	CDS	3905486	3905591	.	-	0	ID=Mmel_00000317-RA:cds;Parent=Mmel_00000317-RA;
Scv2yLs_6497	maker	CDS	3896135	3896400	.	-	2	ID=Mmel_00000317-RA:cds;Parent=Mmel_00000317-RA;
Scv2yLs_6497	maker	three_prime_UTR	3895562	3896134	.	-	.	ID=Mmel_00000317-RA:three_prime_utr;Parent=Mmel_00000317-RA;
Scv2yLs_6497	maker	gene	4009161	4019389	.	+	.	ID=Mmel_00000319;Name=Mmel_00000319;Alias=maker-Scv2yLs_6497-augustus-gene-40.8;Note=Similar to DEPTOR: DEP domain-containing mTOR-interacting protein (Homo sapiens OX%3D9606);Dbxref=InterPro:IPR000591,PFAM:PF00610;Ontology_term=GO:0035556;
Scv2yLs_6497	maker	mRNA	4009161	4019389	.	+	.	ID=Mmel_00000319-RA;Parent=Mmel_00000319;Name=Mmel_00000319-RA;Alias=maker-Scv2yLs_6497-augustus-gene-40.8-mRNA-1;_AED=0.32;_QI=0|0|0|0|0.66|0.75|4|0|187;_eAED=0.32;Note=Similar to DEPTOR: DEP domain-containing mTOR-interacting protein (Homo sapiens OX%3D9606);Dbxref=InterPro:IPR000591,PFAM:PF00610;Ontology_term=GO:0035556;
Scv2yLs_6497	maker	exon	4009161	4009368	.	+	.	ID=Mmel_00000319-RA:exon:196;Parent=Mmel_00000319-RA;
Scv2yLs_6497	maker	exon	4011339	4011462	.	+	.	ID=Mmel_00000319-RA:exon:197;Parent=Mmel_00000319-RA;
Scv2yLs_6497	maker	exon	4016999	4017177	.	+	.	ID=Mmel_00000319-RA:exon:198;Parent=Mmel_00000319-RA;
Scv2yLs_6497	maker	exon	4019337	4019389	.	+	.	ID=Mmel_00000319-RA:exon:199;Parent=Mmel_00000319-RA;
Scv2yLs_6497	maker	CDS	4009161	4009368	.	+	0	ID=Mmel_00000319-RA:cds;Parent=Mmel_00000319-RA;
Scv2yLs_6497	maker	CDS	4011339	4011462	.	+	2	ID=Mmel_00000319-RA:cds;Parent=Mmel_00000319-RA;
Scv2yLs_6497	maker	CDS	4016999	4017177	.	+	1	ID=Mmel_00000319-RA:cds;Parent=Mmel_00000319-RA;
Scv2yLs_6497	maker	CDS	4019337	4019389	.	+	2	ID=Mmel_00000319-RA:cds;Parent=Mmel_00000319-RA;
Scv2yLs_6497	maker	gene	4107712	4126545	.	+	.	ID=Mmel_00000322;Name=Mmel_00000322;Alias=maker-Scv2yLs_6497-snap-gene-41.6;Note=Similar to lrrcc1: Leucine-rich repeat and coiled-coil domain-containing protein 1 (Xenopus laevis OX%3D8355);Dbxref=InterPro:IPR025875,PFAM:PF12799;
Scv2yLs_6497	maker	mRNA	4107712	4126545	.	+	.	ID=Mmel_00000322-RA;Parent=Mmel_00000322;Name=Mmel_00000322-RA;Alias=maker-Scv2yLs_6497-snap-gene-41.6-mRNA-1;_AED=0.18;_QI=0|0.22|0.21|1|0.88|0.89|19|179|1034;_eAED=0.18;Note=Similar to lrrcc1: Leucine-rich repeat and coiled-coil domain-containing protein 1 (Xenopus laevis OX%3D8355);Dbxref=InterPro:IPR025875,PFAM:PF12799;
Scv2yLs_6497	maker	exon	4107712	4107788	.	+	.	ID=Mmel_00000322-RA:exon:200;Parent=Mmel_00000322-RA;
Scv2yLs_6497	maker	exon	4107870	4108075	.	+	.	ID=Mmel_00000322-RA:exon:201;Parent=Mmel_00000322-RA;
Scv2yLs_6497	maker	exon	4108430	4108495	.	+	.	ID=Mmel_00000322-RA:exon:202;Parent=Mmel_00000322-RA;
Scv2yLs_6497	maker	exon	4109250	4109417	.	+	.	ID=Mmel_00000322-RA:exon:203;Parent=Mmel_00000322-RA;
Scv2yLs_6497	maker	exon	4111264	4111433	.	+	.	ID=Mmel_00000322-RA:exon:204;Parent=Mmel_00000322-RA;
Scv2yLs_6497	maker	exon	4111534	4111743	.	+	.	ID=Mmel_00000322-RA:exon:205;Parent=Mmel_00000322-RA;
Scv2yLs_6497	maker	exon	4112562	4112761	.	+	.	ID=Mmel_00000322-RA:exon:206;Parent=Mmel_00000322-RA;
Scv2yLs_6497	maker	exon	4113469	4113640	.	+	.	ID=Mmel_00000322-RA:exon:207;Parent=Mmel_00000322-RA;
Scv2yLs_6497	maker	exon	4113967	4114115	.	+	.	ID=Mmel_00000322-RA:exon:208;Parent=Mmel_00000322-RA;
Scv2yLs_6497	maker	exon	4115154	4115358	.	+	.	ID=Mmel_00000322-RA:exon:209;Parent=Mmel_00000322-RA;
Scv2yLs_6497	maker	exon	4117687	4117826	.	+	.	ID=Mmel_00000322-RA:exon:210;Parent=Mmel_00000322-RA;
Scv2yLs_6497	maker	exon	4119106	4119307	.	+	.	ID=Mmel_00000322-RA:exon:211;Parent=Mmel_00000322-RA;
Scv2yLs_6497	maker	exon	4120398	4120583	.	+	.	ID=Mmel_00000322-RA:exon:212;Parent=Mmel_00000322-RA;
Scv2yLs_6497	maker	exon	4121745	4121919	.	+	.	ID=Mmel_00000322-RA:exon:213;Parent=Mmel_00000322-RA;
Scv2yLs_6497	maker	exon	4122609	4122772	.	+	.	ID=Mmel_00000322-RA:exon:214;Parent=Mmel_00000322-RA;
Scv2yLs_6497	maker	exon	4123620	4123828	.	+	.	ID=Mmel_00000322-RA:exon:215;Parent=Mmel_00000322-RA;
Scv2yLs_6497	maker	exon	4124008	4124145	.	+	.	ID=Mmel_00000322-RA:exon:216;Parent=Mmel_00000322-RA;
Scv2yLs_6497	maker	exon	4125491	4125626	.	+	.	ID=Mmel_00000322-RA:exon:217;Parent=Mmel_00000322-RA;
Scv2yLs_6497	maker	exon	4126235	4126545	.	+	.	ID=Mmel_00000322-RA:exon:218;Parent=Mmel_00000322-RA;
Scv2yLs_6497	maker	CDS	4107712	4107788	.	+	0	ID=Mmel_00000322-RA:cds;Parent=Mmel_00000322-RA;
Scv2yLs_6497	maker	CDS	4107870	4108075	.	+	1	ID=Mmel_00000322-RA:cds;Parent=Mmel_00000322-RA;
Scv2yLs_6497	maker	CDS	4108430	4108495	.	+	2	ID=Mmel_00000322-RA:cds;Parent=Mmel_00000322-RA;
Scv2yLs_6497	maker	CDS	4109250	4109417	.	+	2	ID=Mmel_00000322-RA:cds;Parent=Mmel_00000322-RA;
Scv2yLs_6497	maker	CDS	4111264	4111433	.	+	2	ID=Mmel_00000322-RA:cds;Parent=Mmel_00000322-RA;
Scv2yLs_6497	maker	CDS	4111534	4111743	.	+	0	ID=Mmel_00000322-RA:cds;Parent=Mmel_00000322-RA;
Scv2yLs_6497	maker	CDS	4112562	4112761	.	+	0	ID=Mmel_00000322-RA:cds;Parent=Mmel_00000322-RA;
Scv2yLs_6497	maker	CDS	4113469	4113640	.	+	1	ID=Mmel_00000322-RA:cds;Parent=Mmel_00000322-RA;
Scv2yLs_6497	maker	CDS	4113967	4114115	.	+	0	ID=Mmel_00000322-RA:cds;Parent=Mmel_00000322-RA;
Scv2yLs_6497	maker	CDS	4115154	4115358	.	+	1	ID=Mmel_00000322-RA:cds;Parent=Mmel_00000322-RA;
Scv2yLs_6497	maker	CDS	4117687	4117826	.	+	0	ID=Mmel_00000322-RA:cds;Parent=Mmel_00000322-RA;
Scv2yLs_6497	maker	CDS	4119106	4119307	.	+	1	ID=Mmel_00000322-RA:cds;Parent=Mmel_00000322-RA;
Scv2yLs_6497	maker	CDS	4120398	4120583	.	+	0	ID=Mmel_00000322-RA:cds;Parent=Mmel_00000322-RA;
Scv2yLs_6497	maker	CDS	4121745	4121919	.	+	0	ID=Mmel_00000322-RA:cds;Parent=Mmel_00000322-RA;
Scv2yLs_6497	maker	CDS	4122609	4122772	.	+	2	ID=Mmel_00000322-RA:cds;Parent=Mmel_00000322-RA;
Scv2yLs_6497	maker	CDS	4123620	4123828	.	+	0	ID=Mmel_00000322-RA:cds;Parent=Mmel_00000322-RA;
Scv2yLs_6497	maker	CDS	4124008	4124145	.	+	1	ID=Mmel_00000322-RA:cds;Parent=Mmel_00000322-RA;
Scv2yLs_6497	maker	CDS	4125491	4125626	.	+	1	ID=Mmel_00000322-RA:cds;Parent=Mmel_00000322-RA;
Scv2yLs_6497	maker	CDS	4126235	4126366	.	+	0	ID=Mmel_00000322-RA:cds;Parent=Mmel_00000322-RA;
Scv2yLs_6497	maker	three_prime_UTR	4126367	4126545	.	+	.	ID=Mmel_00000322-RA:three_prime_utr;Parent=Mmel_00000322-RA;
Scv2yLs_6497	maker	gene	4137137	4143412	.	+	.	ID=Mmel_00000324;Name=Mmel_00000324;Alias=augustus_masked-Scv2yLs_6497-processed-gene-41.28;Note=Similar to E2F5: Transcription factor E2F5 (Homo sapiens OX%3D9606);
Scv2yLs_6497	maker	mRNA	4137137	4143412	.	+	.	ID=Mmel_00000324-RA;Parent=Mmel_00000324;Name=Mmel_00000324-RA;Alias=augustus_masked-Scv2yLs_6497-processed-gene-41.28-mRNA-1;_AED=0.36;_QI=0|0.5|0.6|0.8|1|1|5|614|225;_eAED=0.36;Note=Similar to E2F5: Transcription factor E2F5 (Homo sapiens OX%3D9606);
Scv2yLs_6497	maker	exon	4137137	4137163	.	+	.	ID=Mmel_00000324-RA:exon:219;Parent=Mmel_00000324-RA;
Scv2yLs_6497	maker	exon	4139960	4140254	.	+	.	ID=Mmel_00000324-RA:exon:220;Parent=Mmel_00000324-RA;
Scv2yLs_6497	maker	exon	4140949	4141149	.	+	.	ID=Mmel_00000324-RA:exon:221;Parent=Mmel_00000324-RA;
Scv2yLs_6497	maker	exon	4141583	4141627	.	+	.	ID=Mmel_00000324-RA:exon:222;Parent=Mmel_00000324-RA;
Scv2yLs_6497	maker	exon	4142689	4143412	.	+	.	ID=Mmel_00000324-RA:exon:223;Parent=Mmel_00000324-RA;
Scv2yLs_6497	maker	CDS	4137137	4137163	.	+	0	ID=Mmel_00000324-RA:cds;Parent=Mmel_00000324-RA;
Scv2yLs_6497	maker	CDS	4139960	4140254	.	+	0	ID=Mmel_00000324-RA:cds;Parent=Mmel_00000324-RA;
Scv2yLs_6497	maker	CDS	4140949	4141149	.	+	2	ID=Mmel_00000324-RA:cds;Parent=Mmel_00000324-RA;
Scv2yLs_6497	maker	CDS	4141583	4141627	.	+	2	ID=Mmel_00000324-RA:cds;Parent=Mmel_00000324-RA;
Scv2yLs_6497	maker	CDS	4142689	4142798	.	+	2	ID=Mmel_00000324-RA:cds;Parent=Mmel_00000324-RA;
Scv2yLs_6497	maker	three_prime_UTR	4142799	4143412	.	+	.	ID=Mmel_00000324-RA:three_prime_utr;Parent=Mmel_00000324-RA;
Scv2yLs_6497	maker	gene	4149668	4169001	.	+	.	ID=Mmel_00000326;Name=Mmel_00000326;Alias=maker-Scv2yLs_6497-augustus-gene-41.2;Note=Similar to Ca13: Carbonic anhydrase 13 (Mus musculus OX%3D10090);Dbxref=InterPro:IPR001148,PFAM:PF00194;
Scv2yLs_6497	maker	mRNA	4149668	4169001	.	+	.	ID=Mmel_00000326-RA;Parent=Mmel_00000326;Name=Mmel_00000326-RA;Alias=maker-Scv2yLs_6497-augustus-gene-41.2-mRNA-1;_AED=0.53;_QI=0|0.16|0.14|1|1|1|7|0|345;_eAED=0.53;Note=Similar to Ca13: Carbonic anhydrase 13 (Mus musculus OX%3D10090);Dbxref=InterPro:IPR001148,PFAM:PF00194;
Scv2yLs_6497	maker	exon	4149668	4149959	.	+	.	ID=Mmel_00000326-RA:exon:224;Parent=Mmel_00000326-RA;
Scv2yLs_6497	maker	exon	4157252	4157449	.	+	.	ID=Mmel_00000326-RA:exon:225;Parent=Mmel_00000326-RA;
Scv2yLs_6497	maker	exon	4161143	4161261	.	+	.	ID=Mmel_00000326-RA:exon:226;Parent=Mmel_00000326-RA;
Scv2yLs_6497	maker	exon	4164530	4164625	.	+	.	ID=Mmel_00000326-RA:exon:227;Parent=Mmel_00000326-RA;
Scv2yLs_6497	maker	exon	4165754	4165816	.	+	.	ID=Mmel_00000326-RA:exon:228;Parent=Mmel_00000326-RA;
Scv2yLs_6497	maker	exon	4166660	4166815	.	+	.	ID=Mmel_00000326-RA:exon:229;Parent=Mmel_00000326-RA;
Scv2yLs_6497	maker	exon	4168888	4169001	.	+	.	ID=Mmel_00000326-RA:exon:230;Parent=Mmel_00000326-RA;
Scv2yLs_6497	maker	CDS	4149668	4149959	.	+	0	ID=Mmel_00000326-RA:cds;Parent=Mmel_00000326-RA;
Scv2yLs_6497	maker	CDS	4157252	4157449	.	+	2	ID=Mmel_00000326-RA:cds;Parent=Mmel_00000326-RA;
Scv2yLs_6497	maker	CDS	4161143	4161261	.	+	2	ID=Mmel_00000326-RA:cds;Parent=Mmel_00000326-RA;
Scv2yLs_6497	maker	CDS	4164530	4164625	.	+	0	ID=Mmel_00000326-RA:cds;Parent=Mmel_00000326-RA;
Scv2yLs_6497	maker	CDS	4165754	4165816	.	+	0	ID=Mmel_00000326-RA:cds;Parent=Mmel_00000326-RA;
Scv2yLs_6497	maker	CDS	4166660	4166815	.	+	0	ID=Mmel_00000326-RA:cds;Parent=Mmel_00000326-RA;
Scv2yLs_6497	maker	CDS	4168888	4169001	.	+	0	ID=Mmel_00000326-RA:cds;Parent=Mmel_00000326-RA;
Scv2yLs_6497	maker	gene	4134448	4135913	.	+	.	ID=Mmel_00000323;Name=Mmel_00000323;Alias=augustus_masked-Scv2yLs_6497-processed-gene-41.27;Note=Similar to E2F5: Transcription factor E2F5 (Homo sapiens OX%3D9606);Dbxref=InterPro:IPR003316,PFAM:PF02319;Ontology_term=GO:0003700,GO:0005667,GO:0006355;
Scv2yLs_6497	maker	mRNA	4134448	4135913	.	+	.	ID=Mmel_00000323-RA;Parent=Mmel_00000323;Name=Mmel_00000323-RA;Alias=augustus_masked-Scv2yLs_6497-processed-gene-41.27-mRNA-1;_AED=0.59;_QI=0|0|0|0|1|1|3|0|140;_eAED=0.59;Note=Similar to E2F5: Transcription factor E2F5 (Homo sapiens OX%3D9606);Dbxref=InterPro:IPR003316,PFAM:PF02319;Ontology_term=GO:0003700,GO:0005667,GO:0006355;
Scv2yLs_6497	maker	exon	4134448	4134555	.	+	.	ID=Mmel_00000323-RA:exon:231;Parent=Mmel_00000323-RA;
Scv2yLs_6497	maker	exon	4134954	4135063	.	+	.	ID=Mmel_00000323-RA:exon:232;Parent=Mmel_00000323-RA;
Scv2yLs_6497	maker	exon	4135709	4135913	.	+	.	ID=Mmel_00000323-RA:exon:233;Parent=Mmel_00000323-RA;
Scv2yLs_6497	maker	CDS	4134448	4134555	.	+	0	ID=Mmel_00000323-RA:cds;Parent=Mmel_00000323-RA;
Scv2yLs_6497	maker	CDS	4134954	4135063	.	+	0	ID=Mmel_00000323-RA:cds;Parent=Mmel_00000323-RA;
Scv2yLs_6497	maker	CDS	4135709	4135913	.	+	1	ID=Mmel_00000323-RA:cds;Parent=Mmel_00000323-RA;
Scv2yLs_6497	maker	gene	4098942	4105297	.	-	.	ID=Mmel_00000321;Name=Mmel_00000321;Alias=maker-Scv2yLs_6497-snap-gene-41.10;Note=Similar to Slc7a13: Solute carrier family 7 member 13 (Mus musculus OX%3D10090);Dbxref=InterPro:IPR002293,PFAM:PF13520;Ontology_term=GO:0016020,GO:0022857,GO:0055085;
Scv2yLs_6497	maker	mRNA	4098942	4105297	.	-	.	ID=Mmel_00000321-RA;Parent=Mmel_00000321;Name=Mmel_00000321-RA;Alias=maker-Scv2yLs_6497-snap-gene-41.10-mRNA-1;_AED=0.13;_QI=0|0|0|1|0.66|0.75|4|0|502;_eAED=0.13;Note=Similar to Slc7a13: Solute carrier family 7 member 13 (Mus musculus OX%3D10090);Dbxref=InterPro:IPR002293,PFAM:PF13520;Ontology_term=GO:0016020,GO:0022857,GO:0055085;
Scv2yLs_6497	maker	exon	4104526	4105297	.	-	.	ID=Mmel_00000321-RA:exon:237;Parent=Mmel_00000321-RA;
Scv2yLs_6497	maker	exon	4101965	4102096	.	-	.	ID=Mmel_00000321-RA:exon:236;Parent=Mmel_00000321-RA;
Scv2yLs_6497	maker	exon	4099922	4100286	.	-	.	ID=Mmel_00000321-RA:exon:235;Parent=Mmel_00000321-RA;
Scv2yLs_6497	maker	exon	4098942	4099178	.	-	.	ID=Mmel_00000321-RA:exon:234;Parent=Mmel_00000321-RA;
Scv2yLs_6497	maker	CDS	4104526	4105297	.	-	0	ID=Mmel_00000321-RA:cds;Parent=Mmel_00000321-RA;
Scv2yLs_6497	maker	CDS	4101965	4102096	.	-	2	ID=Mmel_00000321-RA:cds;Parent=Mmel_00000321-RA;
Scv2yLs_6497	maker	CDS	4099922	4100286	.	-	2	ID=Mmel_00000321-RA:cds;Parent=Mmel_00000321-RA;
Scv2yLs_6497	maker	CDS	4098942	4099178	.	-	0	ID=Mmel_00000321-RA:cds;Parent=Mmel_00000321-RA;
Scv2yLs_6497	maker	gene	4074652	4088779	.	-	.	ID=Mmel_00000320;Name=Mmel_00000320;Alias=maker-Scv2yLs_6497-snap-gene-41.9;Note=Similar to ATAD2: ATPase family AAA domain-containing protein 2 (Homo sapiens OX%3D9606);Dbxref=InterPro:IPR003959,PFAM:PF00004;Ontology_term=GO:0005524;
Scv2yLs_6497	maker	mRNA	4074652	4088779	.	-	.	ID=Mmel_00000320-RA;Parent=Mmel_00000320;Name=Mmel_00000320-RA;Alias=maker-Scv2yLs_6497-snap-gene-41.9-mRNA-1;_AED=0.13;_QI=0|0|0|0.73|0.64|0.6|15|0|656;_eAED=0.13;Note=Similar to ATAD2: ATPase family AAA domain-containing protein 2 (Homo sapiens OX%3D9606);Dbxref=InterPro:IPR003959,PFAM:PF00004;Ontology_term=GO:0005524;
Scv2yLs_6497	maker	exon	4088612	4088779	.	-	.	ID=Mmel_00000320-RA:exon:252;Parent=Mmel_00000320-RA;
Scv2yLs_6497	maker	exon	4088281	4088396	.	-	.	ID=Mmel_00000320-RA:exon:251;Parent=Mmel_00000320-RA;
Scv2yLs_6497	maker	exon	4088010	4088040	.	-	.	ID=Mmel_00000320-RA:exon:250;Parent=Mmel_00000320-RA;
Scv2yLs_6497	maker	exon	4086531	4086696	.	-	.	ID=Mmel_00000320-RA:exon:249;Parent=Mmel_00000320-RA;
Scv2yLs_6497	maker	exon	4085374	4085434	.	-	.	ID=Mmel_00000320-RA:exon:248;Parent=Mmel_00000320-RA;
Scv2yLs_6497	maker	exon	4085081	4085255	.	-	.	ID=Mmel_00000320-RA:exon:247;Parent=Mmel_00000320-RA;
Scv2yLs_6497	maker	exon	4084421	4084509	.	-	.	ID=Mmel_00000320-RA:exon:246;Parent=Mmel_00000320-RA;
Scv2yLs_6497	maker	exon	4084343	4084392	.	-	.	ID=Mmel_00000320-RA:exon:245;Parent=Mmel_00000320-RA;
Scv2yLs_6497	maker	exon	4083455	4083721	.	-	.	ID=Mmel_00000320-RA:exon:244;Parent=Mmel_00000320-RA;
Scv2yLs_6497	maker	exon	4081652	4081745	.	-	.	ID=Mmel_00000320-RA:exon:243;Parent=Mmel_00000320-RA;
Scv2yLs_6497	maker	exon	4080325	4080508	.	-	.	ID=Mmel_00000320-RA:exon:242;Parent=Mmel_00000320-RA;
Scv2yLs_6497	maker	exon	4078585	4078770	.	-	.	ID=Mmel_00000320-RA:exon:241;Parent=Mmel_00000320-RA;
Scv2yLs_6497	maker	exon	4077356	4077491	.	-	.	ID=Mmel_00000320-RA:exon:240;Parent=Mmel_00000320-RA;
Scv2yLs_6497	maker	exon	4077002	4077120	.	-	.	ID=Mmel_00000320-RA:exon:239;Parent=Mmel_00000320-RA;
Scv2yLs_6497	maker	exon	4074652	4074777	.	-	.	ID=Mmel_00000320-RA:exon:238;Parent=Mmel_00000320-RA;
Scv2yLs_6497	maker	CDS	4088612	4088779	.	-	0	ID=Mmel_00000320-RA:cds;Parent=Mmel_00000320-RA;
Scv2yLs_6497	maker	CDS	4088281	4088396	.	-	0	ID=Mmel_00000320-RA:cds;Parent=Mmel_00000320-RA;
Scv2yLs_6497	maker	CDS	4088010	4088040	.	-	1	ID=Mmel_00000320-RA:cds;Parent=Mmel_00000320-RA;
Scv2yLs_6497	maker	CDS	4086531	4086696	.	-	0	ID=Mmel_00000320-RA:cds;Parent=Mmel_00000320-RA;
Scv2yLs_6497	maker	CDS	4085374	4085434	.	-	2	ID=Mmel_00000320-RA:cds;Parent=Mmel_00000320-RA;
Scv2yLs_6497	maker	CDS	4085081	4085255	.	-	1	ID=Mmel_00000320-RA:cds;Parent=Mmel_00000320-RA;
Scv2yLs_6497	maker	CDS	4084421	4084509	.	-	0	ID=Mmel_00000320-RA:cds;Parent=Mmel_00000320-RA;
Scv2yLs_6497	maker	CDS	4084343	4084392	.	-	1	ID=Mmel_00000320-RA:cds;Parent=Mmel_00000320-RA;
Scv2yLs_6497	maker	CDS	4083455	4083721	.	-	2	ID=Mmel_00000320-RA:cds;Parent=Mmel_00000320-RA;
Scv2yLs_6497	maker	CDS	4081652	4081745	.	-	2	ID=Mmel_00000320-RA:cds;Parent=Mmel_00000320-RA;
Scv2yLs_6497	maker	CDS	4080325	4080508	.	-	1	ID=Mmel_00000320-RA:cds;Parent=Mmel_00000320-RA;
Scv2yLs_6497	maker	CDS	4078585	4078770	.	-	0	ID=Mmel_00000320-RA:cds;Parent=Mmel_00000320-RA;
Scv2yLs_6497	maker	CDS	4077356	4077491	.	-	0	ID=Mmel_00000320-RA:cds;Parent=Mmel_00000320-RA;
Scv2yLs_6497	maker	CDS	4077002	4077120	.	-	2	ID=Mmel_00000320-RA:cds;Parent=Mmel_00000320-RA;
Scv2yLs_6497	maker	CDS	4074652	4074777	.	-	0	ID=Mmel_00000320-RA:cds;Parent=Mmel_00000320-RA;
Scv2yLs_6497	maker	gene	4143379	4149044	.	-	.	ID=Mmel_00000325;Name=Mmel_00000325;Alias=maker-Scv2yLs_6497-augustus-gene-41.5;Note=Protein of unknown function;Dbxref=InterPro:IPR031389,PFAM:PF15679;
Scv2yLs_6497	maker	mRNA	4143379	4149044	.	-	.	ID=Mmel_00000325-RA;Parent=Mmel_00000325;Name=Mmel_00000325-RA;Alias=maker-Scv2yLs_6497-augustus-gene-41.5-mRNA-1;_AED=0.14;_QI=27|0.33|0.75|0.75|0.66|0.75|4|97|153;_eAED=0.14;Note=Protein of unknown function;Dbxref=InterPro:IPR031389,PFAM:PF15679;
Scv2yLs_6497	maker	exon	4143379	4143544	.	-	.	ID=Mmel_00000325-RA:exon:256;Parent=Mmel_00000325-RA;
Scv2yLs_6497	maker	exon	4145399	4145515	.	-	.	ID=Mmel_00000325-RA:exon:255;Parent=Mmel_00000325-RA;
Scv2yLs_6497	maker	exon	4148474	4148629	.	-	.	ID=Mmel_00000325-RA:exon:254;Parent=Mmel_00000325-RA;
Scv2yLs_6497	maker	exon	4148898	4149044	.	-	.	ID=Mmel_00000325-RA:exon:253;Parent=Mmel_00000325-RA;
Scv2yLs_6497	maker	five_prime_UTR	4149018	4149044	.	-	.	ID=Mmel_00000325-RA:five_prime_utr;Parent=Mmel_00000325-RA;
Scv2yLs_6497	maker	CDS	4148898	4149017	.	-	0	ID=Mmel_00000325-RA:cds;Parent=Mmel_00000325-RA;
Scv2yLs_6497	maker	CDS	4148474	4148629	.	-	0	ID=Mmel_00000325-RA:cds;Parent=Mmel_00000325-RA;
Scv2yLs_6497	maker	CDS	4145399	4145515	.	-	0	ID=Mmel_00000325-RA:cds;Parent=Mmel_00000325-RA;
Scv2yLs_6497	maker	CDS	4143476	4143544	.	-	0	ID=Mmel_00000325-RA:cds;Parent=Mmel_00000325-RA;
Scv2yLs_6497	maker	three_prime_UTR	4143379	4143475	.	-	.	ID=Mmel_00000325-RA:three_prime_utr;Parent=Mmel_00000325-RA;
Scv2yLs_6497	maker	gene	4206848	4218194	.	+	.	ID=Mmel_00000327;Name=Mmel_00000327;Alias=maker-Scv2yLs_6497-snap-gene-42.3;Note=Similar to Ca3: Carbonic anhydrase 3 (Mus musculus OX%3D10090);Dbxref=InterPro:IPR001148,PFAM:PF00194;
Scv2yLs_6497	maker	mRNA	4206848	4218194	.	+	.	ID=Mmel_00000327-RA;Parent=Mmel_00000327;Name=Mmel_00000327-RA;Alias=maker-Scv2yLs_6497-snap-gene-42.3-mRNA-1;_AED=0.14;_QI=0|0|0|1|0.66|0.85|7|0|261;_eAED=0.14;Note=Similar to Ca3: Carbonic anhydrase 3 (Mus musculus OX%3D10090);Dbxref=InterPro:IPR001148,PFAM:PF00194;
Scv2yLs_6497	maker	exon	4206848	4206884	.	+	.	ID=Mmel_00000327-RA:exon:257;Parent=Mmel_00000327-RA;
Scv2yLs_6497	maker	exon	4206963	4207160	.	+	.	ID=Mmel_00000327-RA:exon:258;Parent=Mmel_00000327-RA;
Scv2yLs_6497	maker	exon	4210551	4210669	.	+	.	ID=Mmel_00000327-RA:exon:259;Parent=Mmel_00000327-RA;
Scv2yLs_6497	maker	exon	4212647	4212739	.	+	.	ID=Mmel_00000327-RA:exon:260;Parent=Mmel_00000327-RA;
Scv2yLs_6497	maker	exon	4214370	4214435	.	+	.	ID=Mmel_00000327-RA:exon:261;Parent=Mmel_00000327-RA;
Scv2yLs_6497	maker	exon	4216737	4216892	.	+	.	ID=Mmel_00000327-RA:exon:262;Parent=Mmel_00000327-RA;
Scv2yLs_6497	maker	exon	4218081	4218194	.	+	.	ID=Mmel_00000327-RA:exon:263;Parent=Mmel_00000327-RA;
Scv2yLs_6497	maker	CDS	4206848	4206884	.	+	0	ID=Mmel_00000327-RA:cds;Parent=Mmel_00000327-RA;
Scv2yLs_6497	maker	CDS	4206963	4207160	.	+	2	ID=Mmel_00000327-RA:cds;Parent=Mmel_00000327-RA;
Scv2yLs_6497	maker	CDS	4210551	4210669	.	+	2	ID=Mmel_00000327-RA:cds;Parent=Mmel_00000327-RA;
Scv2yLs_6497	maker	CDS	4212647	4212739	.	+	0	ID=Mmel_00000327-RA:cds;Parent=Mmel_00000327-RA;
Scv2yLs_6497	maker	CDS	4214370	4214435	.	+	0	ID=Mmel_00000327-RA:cds;Parent=Mmel_00000327-RA;
Scv2yLs_6497	maker	CDS	4216737	4216892	.	+	0	ID=Mmel_00000327-RA:cds;Parent=Mmel_00000327-RA;
Scv2yLs_6497	maker	CDS	4218081	4218194	.	+	0	ID=Mmel_00000327-RA:cds;Parent=Mmel_00000327-RA;
Scv2yLs_6497	maker	gene	4234703	4248682	.	+	.	ID=Mmel_00000328;Name=Mmel_00000328;Alias=maker-Scv2yLs_6497-augustus-gene-42.2;Note=Similar to Ca3: Carbonic anhydrase 3 (Mus musculus OX%3D10090);Dbxref=InterPro:IPR001148,PFAM:PF00194;
Scv2yLs_6497	maker	mRNA	4234703	4248682	.	+	.	ID=Mmel_00000328-RA;Parent=Mmel_00000328;Name=Mmel_00000328-RA;Alias=maker-Scv2yLs_6497-augustus-gene-42.2-mRNA-1;_AED=0.31;_QI=0|0|0|0.85|1|1|7|0|265;_eAED=0.31;Note=Similar to Ca3: Carbonic anhydrase 3 (Mus musculus OX%3D10090);Dbxref=InterPro:IPR001148,PFAM:PF00194;
Scv2yLs_6497	maker	exon	4234703	4234748	.	+	.	ID=Mmel_00000328-RA:exon:264;Parent=Mmel_00000328-RA;
Scv2yLs_6497	maker	exon	4235640	4235837	.	+	.	ID=Mmel_00000328-RA:exon:265;Parent=Mmel_00000328-RA;
Scv2yLs_6497	maker	exon	4242547	4242665	.	+	.	ID=Mmel_00000328-RA:exon:266;Parent=Mmel_00000328-RA;
Scv2yLs_6497	maker	exon	4243497	4243589	.	+	.	ID=Mmel_00000328-RA:exon:267;Parent=Mmel_00000328-RA;
Scv2yLs_6497	maker	exon	4244428	4244493	.	+	.	ID=Mmel_00000328-RA:exon:268;Parent=Mmel_00000328-RA;
Scv2yLs_6497	maker	exon	4245372	4245527	.	+	.	ID=Mmel_00000328-RA:exon:269;Parent=Mmel_00000328-RA;
Scv2yLs_6497	maker	exon	4248563	4248682	.	+	.	ID=Mmel_00000328-RA:exon:270;Parent=Mmel_00000328-RA;
Scv2yLs_6497	maker	CDS	4234703	4234748	.	+	0	ID=Mmel_00000328-RA:cds;Parent=Mmel_00000328-RA;
Scv2yLs_6497	maker	CDS	4235640	4235837	.	+	2	ID=Mmel_00000328-RA:cds;Parent=Mmel_00000328-RA;
Scv2yLs_6497	maker	CDS	4242547	4242665	.	+	2	ID=Mmel_00000328-RA:cds;Parent=Mmel_00000328-RA;
Scv2yLs_6497	maker	CDS	4243497	4243589	.	+	0	ID=Mmel_00000328-RA:cds;Parent=Mmel_00000328-RA;
Scv2yLs_6497	maker	CDS	4244428	4244493	.	+	0	ID=Mmel_00000328-RA:cds;Parent=Mmel_00000328-RA;
Scv2yLs_6497	maker	CDS	4245372	4245527	.	+	0	ID=Mmel_00000328-RA:cds;Parent=Mmel_00000328-RA;
Scv2yLs_6497	maker	CDS	4248563	4248682	.	+	0	ID=Mmel_00000328-RA:cds;Parent=Mmel_00000328-RA;
Scv2yLs_6497	maker	gene	4235144	4261983	.	-	.	ID=Mmel_00000329;Name=Mmel_00000329;Alias=maker-Scv2yLs_6497-snap-gene-42.5;Note=Protein of unknown function;
Scv2yLs_6497	maker	mRNA	4235144	4261983	.	-	.	ID=Mmel_00000329-RA;Parent=Mmel_00000329;Name=Mmel_00000329-RA;Alias=maker-Scv2yLs_6497-snap-gene-42.5-mRNA-1;_AED=0.68;_QI=0|0|0|0|0.84|0.78|14|0|309;_eAED=0.84;Note=Protein of unknown function;
Scv2yLs_6497	maker	exon	4261910	4261983	.	-	.	ID=Mmel_00000329-RA:exon:284;Parent=Mmel_00000329-RA;
Scv2yLs_6497	maker	exon	4260351	4260414	.	-	.	ID=Mmel_00000329-RA:exon:283;Parent=Mmel_00000329-RA;
Scv2yLs_6497	maker	exon	4259778	4259791	.	-	.	ID=Mmel_00000329-RA:exon:282;Parent=Mmel_00000329-RA;
Scv2yLs_6497	maker	exon	4259314	4259562	.	-	.	ID=Mmel_00000329-RA:exon:281;Parent=Mmel_00000329-RA;
Scv2yLs_6497	maker	exon	4257249	4257274	.	-	.	ID=Mmel_00000329-RA:exon:280;Parent=Mmel_00000329-RA;
Scv2yLs_6497	maker	exon	4256745	4256785	.	-	.	ID=Mmel_00000329-RA:exon:279;Parent=Mmel_00000329-RA;
Scv2yLs_6497	maker	exon	4255470	4255538	.	-	.	ID=Mmel_00000329-RA:exon:278;Parent=Mmel_00000329-RA;
Scv2yLs_6497	maker	exon	4251071	4251137	.	-	.	ID=Mmel_00000329-RA:exon:277;Parent=Mmel_00000329-RA;
Scv2yLs_6497	maker	exon	4248614	4248705	.	-	.	ID=Mmel_00000329-RA:exon:276;Parent=Mmel_00000329-RA;
Scv2yLs_6497	maker	exon	4246852	4246902	.	-	.	ID=Mmel_00000329-RA:exon:275;Parent=Mmel_00000329-RA;
Scv2yLs_6497	maker	exon	4243034	4243049	.	-	.	ID=Mmel_00000329-RA:exon:274;Parent=Mmel_00000329-RA;
Scv2yLs_6497	maker	exon	4242579	4242682	.	-	.	ID=Mmel_00000329-RA:exon:273;Parent=Mmel_00000329-RA;
Scv2yLs_6497	maker	exon	4241292	4241321	.	-	.	ID=Mmel_00000329-RA:exon:272;Parent=Mmel_00000329-RA;
Scv2yLs_6497	maker	exon	4235144	4235176	.	-	.	ID=Mmel_00000329-RA:exon:271;Parent=Mmel_00000329-RA;
Scv2yLs_6497	maker	CDS	4261910	4261983	.	-	0	ID=Mmel_00000329-RA:cds;Parent=Mmel_00000329-RA;
Scv2yLs_6497	maker	CDS	4260351	4260414	.	-	1	ID=Mmel_00000329-RA:cds;Parent=Mmel_00000329-RA;
Scv2yLs_6497	maker	CDS	4259778	4259791	.	-	0	ID=Mmel_00000329-RA:cds;Parent=Mmel_00000329-RA;
Scv2yLs_6497	maker	CDS	4259314	4259562	.	-	1	ID=Mmel_00000329-RA:cds;Parent=Mmel_00000329-RA;
Scv2yLs_6497	maker	CDS	4257249	4257274	.	-	1	ID=Mmel_00000329-RA:cds;Parent=Mmel_00000329-RA;
Scv2yLs_6497	maker	CDS	4256745	4256785	.	-	2	ID=Mmel_00000329-RA:cds;Parent=Mmel_00000329-RA;
Scv2yLs_6497	maker	CDS	4255470	4255538	.	-	0	ID=Mmel_00000329-RA:cds;Parent=Mmel_00000329-RA;
Scv2yLs_6497	maker	CDS	4251071	4251137	.	-	0	ID=Mmel_00000329-RA:cds;Parent=Mmel_00000329-RA;
Scv2yLs_6497	maker	CDS	4248614	4248705	.	-	2	ID=Mmel_00000329-RA:cds;Parent=Mmel_00000329-RA;
Scv2yLs_6497	maker	CDS	4246852	4246902	.	-	0	ID=Mmel_00000329-RA:cds;Parent=Mmel_00000329-RA;
Scv2yLs_6497	maker	CDS	4243034	4243049	.	-	0	ID=Mmel_00000329-RA:cds;Parent=Mmel_00000329-RA;
Scv2yLs_6497	maker	CDS	4242579	4242682	.	-	2	ID=Mmel_00000329-RA:cds;Parent=Mmel_00000329-RA;
Scv2yLs_6497	maker	CDS	4241292	4241321	.	-	0	ID=Mmel_00000329-RA:cds;Parent=Mmel_00000329-RA;
Scv2yLs_6497	maker	CDS	4235144	4235176	.	-	0	ID=Mmel_00000329-RA:cds;Parent=Mmel_00000329-RA;
Scv2yLs_6497	maker	gene	4388283	4484836	.	-	.	ID=Mmel_00000331;Name=Mmel_00000331;Alias=snap_masked-Scv2yLs_6497-processed-gene-44.0;Note=Protein of unknown function;
Scv2yLs_6497	maker	mRNA	4388283	4484836	.	-	.	ID=Mmel_00000331-RA;Parent=Mmel_00000331;Name=Mmel_00000331-RA;Alias=snap_masked-Scv2yLs_6497-processed-gene-44.0-mRNA-1;_AED=0.94;_QI=0|0|0|0|1|1|15|0|349;_eAED=0.94;Note=Protein of unknown function;
Scv2yLs_6497	maker	exon	4484829	4484836	.	-	.	ID=Mmel_00000331-RA:exon:299;Parent=Mmel_00000331-RA;
Scv2yLs_6497	maker	exon	4476829	4476893	.	-	.	ID=Mmel_00000331-RA:exon:298;Parent=Mmel_00000331-RA;
Scv2yLs_6497	maker	exon	4471231	4471310	.	-	.	ID=Mmel_00000331-RA:exon:297;Parent=Mmel_00000331-RA;
Scv2yLs_6497	maker	exon	4470397	4470457	.	-	.	ID=Mmel_00000331-RA:exon:296;Parent=Mmel_00000331-RA;
Scv2yLs_6497	maker	exon	4459904	4459993	.	-	.	ID=Mmel_00000331-RA:exon:295;Parent=Mmel_00000331-RA;
Scv2yLs_6497	maker	exon	4445154	4445224	.	-	.	ID=Mmel_00000331-RA:exon:294;Parent=Mmel_00000331-RA;
Scv2yLs_6497	maker	exon	4444109	4444228	.	-	.	ID=Mmel_00000331-RA:exon:293;Parent=Mmel_00000331-RA;
Scv2yLs_6497	maker	exon	4442070	4442134	.	-	.	ID=Mmel_00000331-RA:exon:292;Parent=Mmel_00000331-RA;
Scv2yLs_6497	maker	exon	4440098	4440190	.	-	.	ID=Mmel_00000331-RA:exon:291;Parent=Mmel_00000331-RA;
Scv2yLs_6497	maker	exon	4432011	4432132	.	-	.	ID=Mmel_00000331-RA:exon:290;Parent=Mmel_00000331-RA;
Scv2yLs_6497	maker	exon	4411474	4411504	.	-	.	ID=Mmel_00000331-RA:exon:289;Parent=Mmel_00000331-RA;
Scv2yLs_6497	maker	exon	4406117	4406249	.	-	.	ID=Mmel_00000331-RA:exon:288;Parent=Mmel_00000331-RA;
Scv2yLs_6497	maker	exon	4400515	4400556	.	-	.	ID=Mmel_00000331-RA:exon:287;Parent=Mmel_00000331-RA;
Scv2yLs_6497	maker	exon	4391601	4391651	.	-	.	ID=Mmel_00000331-RA:exon:286;Parent=Mmel_00000331-RA;
Scv2yLs_6497	maker	exon	4388283	4388300	.	-	.	ID=Mmel_00000331-RA:exon:285;Parent=Mmel_00000331-RA;
Scv2yLs_6497	maker	CDS	4484829	4484836	.	-	0	ID=Mmel_00000331-RA:cds;Parent=Mmel_00000331-RA;
Scv2yLs_6497	maker	CDS	4476829	4476893	.	-	1	ID=Mmel_00000331-RA:cds;Parent=Mmel_00000331-RA;
Scv2yLs_6497	maker	CDS	4471231	4471310	.	-	2	ID=Mmel_00000331-RA:cds;Parent=Mmel_00000331-RA;
Scv2yLs_6497	maker	CDS	4470397	4470457	.	-	0	ID=Mmel_00000331-RA:cds;Parent=Mmel_00000331-RA;
Scv2yLs_6497	maker	CDS	4459904	4459993	.	-	2	ID=Mmel_00000331-RA:cds;Parent=Mmel_00000331-RA;
Scv2yLs_6497	maker	CDS	4445154	4445224	.	-	2	ID=Mmel_00000331-RA:cds;Parent=Mmel_00000331-RA;
Scv2yLs_6497	maker	CDS	4444109	4444228	.	-	0	ID=Mmel_00000331-RA:cds;Parent=Mmel_00000331-RA;
Scv2yLs_6497	maker	CDS	4442070	4442134	.	-	0	ID=Mmel_00000331-RA:cds;Parent=Mmel_00000331-RA;
Scv2yLs_6497	maker	CDS	4440098	4440190	.	-	1	ID=Mmel_00000331-RA:cds;Parent=Mmel_00000331-RA;
Scv2yLs_6497	maker	CDS	4432011	4432132	.	-	1	ID=Mmel_00000331-RA:cds;Parent=Mmel_00000331-RA;
Scv2yLs_6497	maker	CDS	4411474	4411504	.	-	2	ID=Mmel_00000331-RA:cds;Parent=Mmel_00000331-RA;
Scv2yLs_6497	maker	CDS	4406117	4406249	.	-	1	ID=Mmel_00000331-RA:cds;Parent=Mmel_00000331-RA;
Scv2yLs_6497	maker	CDS	4400515	4400556	.	-	0	ID=Mmel_00000331-RA:cds;Parent=Mmel_00000331-RA;
Scv2yLs_6497	maker	CDS	4391601	4391651	.	-	0	ID=Mmel_00000331-RA:cds;Parent=Mmel_00000331-RA;
Scv2yLs_6497	maker	CDS	4388283	4388300	.	-	0	ID=Mmel_00000331-RA:cds;Parent=Mmel_00000331-RA;
Scv2yLs_6497	maker	gene	4560624	4581290	.	+	.	ID=Mmel_00000336;Name=Mmel_00000336;Alias=maker-Scv2yLs_6497-augustus-gene-46.4;Note=Similar to CPNE3: Copine-3 (Homo sapiens OX%3D9606);Dbxref=InterPro:IPR000008,InterPro:IPR010734,PFAM:PF00168,PFAM:PF07002;
Scv2yLs_6497	maker	mRNA	4560624	4581290	.	+	.	ID=Mmel_00000336-RA;Parent=Mmel_00000336;Name=Mmel_00000336-RA;Alias=maker-Scv2yLs_6497-augustus-gene-46.4-mRNA-1;_AED=0.30;_QI=69|0.46|0.43|1|0.93|0.87|16|0|533;_eAED=0.30;Note=Similar to CPNE3: Copine-3 (Homo sapiens OX%3D9606);Dbxref=InterPro:IPR000008,InterPro:IPR010734,PFAM:PF00168,PFAM:PF07002;
Scv2yLs_6497	maker	exon	4560624	4560684	.	+	.	ID=Mmel_00000336-RA:exon:300;Parent=Mmel_00000336-RA;
Scv2yLs_6497	maker	exon	4564525	4564664	.	+	.	ID=Mmel_00000336-RA:exon:301;Parent=Mmel_00000336-RA;
Scv2yLs_6497	maker	exon	4565313	4565492	.	+	.	ID=Mmel_00000336-RA:exon:302;Parent=Mmel_00000336-RA;
Scv2yLs_6497	maker	exon	4566651	4566725	.	+	.	ID=Mmel_00000336-RA:exon:303;Parent=Mmel_00000336-RA;
Scv2yLs_6497	maker	exon	4567141	4567212	.	+	.	ID=Mmel_00000336-RA:exon:304;Parent=Mmel_00000336-RA;
Scv2yLs_6497	maker	exon	4567968	4568051	.	+	.	ID=Mmel_00000336-RA:exon:305;Parent=Mmel_00000336-RA;
Scv2yLs_6497	maker	exon	4569621	4569710	.	+	.	ID=Mmel_00000336-RA:exon:306;Parent=Mmel_00000336-RA;
Scv2yLs_6497	maker	exon	4573007	4573105	.	+	.	ID=Mmel_00000336-RA:exon:307;Parent=Mmel_00000336-RA;
Scv2yLs_6497	maker	exon	4574238	4574324	.	+	.	ID=Mmel_00000336-RA:exon:308;Parent=Mmel_00000336-RA;
Scv2yLs_6497	maker	exon	4574893	4574952	.	+	.	ID=Mmel_00000336-RA:exon:309;Parent=Mmel_00000336-RA;
Scv2yLs_6497	maker	exon	4575940	4576073	.	+	.	ID=Mmel_00000336-RA:exon:310;Parent=Mmel_00000336-RA;
Scv2yLs_6497	maker	exon	4576499	4576553	.	+	.	ID=Mmel_00000336-RA:exon:311;Parent=Mmel_00000336-RA;
Scv2yLs_6497	maker	exon	4576655	4576706	.	+	.	ID=Mmel_00000336-RA:exon:312;Parent=Mmel_00000336-RA;
Scv2yLs_6497	maker	exon	4577345	4577478	.	+	.	ID=Mmel_00000336-RA:exon:313;Parent=Mmel_00000336-RA;
Scv2yLs_6497	maker	exon	4579555	4579791	.	+	.	ID=Mmel_00000336-RA:exon:314;Parent=Mmel_00000336-RA;
Scv2yLs_6497	maker	exon	4581180	4581290	.	+	.	ID=Mmel_00000336-RA:exon:315;Parent=Mmel_00000336-RA;
Scv2yLs_6497	maker	five_prime_UTR	4560624	4560684	.	+	.	ID=Mmel_00000336-RA:five_prime_utr;Parent=Mmel_00000336-RA;
Scv2yLs_6497	maker	five_prime_UTR	4564525	4564532	.	+	.	ID=Mmel_00000336-RA:five_prime_utr;Parent=Mmel_00000336-RA;
Scv2yLs_6497	maker	CDS	4564533	4564664	.	+	0	ID=Mmel_00000336-RA:cds;Parent=Mmel_00000336-RA;
Scv2yLs_6497	maker	CDS	4565313	4565492	.	+	0	ID=Mmel_00000336-RA:cds;Parent=Mmel_00000336-RA;
Scv2yLs_6497	maker	CDS	4566651	4566725	.	+	0	ID=Mmel_00000336-RA:cds;Parent=Mmel_00000336-RA;
Scv2yLs_6497	maker	CDS	4567141	4567212	.	+	0	ID=Mmel_00000336-RA:cds;Parent=Mmel_00000336-RA;
Scv2yLs_6497	maker	CDS	4567968	4568051	.	+	0	ID=Mmel_00000336-RA:cds;Parent=Mmel_00000336-RA;
Scv2yLs_6497	maker	CDS	4569621	4569710	.	+	0	ID=Mmel_00000336-RA:cds;Parent=Mmel_00000336-RA;
Scv2yLs_6497	maker	CDS	4573007	4573105	.	+	0	ID=Mmel_00000336-RA:cds;Parent=Mmel_00000336-RA;
Scv2yLs_6497	maker	CDS	4574238	4574324	.	+	0	ID=Mmel_00000336-RA:cds;Parent=Mmel_00000336-RA;
Scv2yLs_6497	maker	CDS	4574893	4574952	.	+	0	ID=Mmel_00000336-RA:cds;Parent=Mmel_00000336-RA;
Scv2yLs_6497	maker	CDS	4575940	4576073	.	+	0	ID=Mmel_00000336-RA:cds;Parent=Mmel_00000336-RA;
Scv2yLs_6497	maker	CDS	4576499	4576553	.	+	1	ID=Mmel_00000336-RA:cds;Parent=Mmel_00000336-RA;
Scv2yLs_6497	maker	CDS	4576655	4576706	.	+	0	ID=Mmel_00000336-RA:cds;Parent=Mmel_00000336-RA;
Scv2yLs_6497	maker	CDS	4577345	4577478	.	+	2	ID=Mmel_00000336-RA:cds;Parent=Mmel_00000336-RA;
Scv2yLs_6497	maker	CDS	4579555	4579791	.	+	0	ID=Mmel_00000336-RA:cds;Parent=Mmel_00000336-RA;
Scv2yLs_6497	maker	CDS	4581180	4581290	.	+	0	ID=Mmel_00000336-RA:cds;Parent=Mmel_00000336-RA;
Scv2yLs_6497	maker	gene	4510882	4541567	.	+	.	ID=Mmel_00000334;Name=Mmel_00000334;Alias=maker-Scv2yLs_6497-snap-gene-46.11;Note=Similar to WWP1: NEDD4-like E3 ubiquitin-protein ligase WWP1 (Homo sapiens OX%3D9606);Dbxref=InterPro:IPR000008,InterPro:IPR000569,InterPro:IPR001202,PFAM:PF00168,PFAM:PF00397,PFAM:PF00632;Ontology_term=GO:0004842,GO:0005515;
Scv2yLs_6497	maker	mRNA	4510882	4541567	.	+	.	ID=Mmel_00000334-RA;Parent=Mmel_00000334;Name=Mmel_00000334-RA;Alias=maker-Scv2yLs_6497-snap-gene-46.11-mRNA-1;_AED=0.33;_QI=0|0.14|0.13|1|0.80|0.81|22|215|891;_eAED=0.33;Note=Similar to WWP1: NEDD4-like E3 ubiquitin-protein ligase WWP1 (Homo sapiens OX%3D9606);Dbxref=InterPro:IPR000008,InterPro:IPR000569,InterPro:IPR001202,PFAM:PF00168,PFAM:PF00397,PFAM:PF00632;Ontology_term=GO:0004842,GO:0005515;
Scv2yLs_6497	maker	exon	4510882	4511012	.	+	.	ID=Mmel_00000334-RA:exon:316;Parent=Mmel_00000334-RA;
Scv2yLs_6497	maker	exon	4513241	4513349	.	+	.	ID=Mmel_00000334-RA:exon:317;Parent=Mmel_00000334-RA;
Scv2yLs_6497	maker	exon	4516155	4516284	.	+	.	ID=Mmel_00000334-RA:exon:318;Parent=Mmel_00000334-RA;
Scv2yLs_6497	maker	exon	4516382	4516448	.	+	.	ID=Mmel_00000334-RA:exon:319;Parent=Mmel_00000334-RA;
Scv2yLs_6497	maker	exon	4518508	4518689	.	+	.	ID=Mmel_00000334-RA:exon:320;Parent=Mmel_00000334-RA;
Scv2yLs_6497	maker	exon	4521467	4521818	.	+	.	ID=Mmel_00000334-RA:exon:321;Parent=Mmel_00000334-RA;
Scv2yLs_6497	maker	exon	4523107	4523202	.	+	.	ID=Mmel_00000334-RA:exon:322;Parent=Mmel_00000334-RA;
Scv2yLs_6497	maker	exon	4523833	4524007	.	+	.	ID=Mmel_00000334-RA:exon:323;Parent=Mmel_00000334-RA;
Scv2yLs_6497	maker	exon	4527334	4527388	.	+	.	ID=Mmel_00000334-RA:exon:324;Parent=Mmel_00000334-RA;
Scv2yLs_6497	maker	exon	4527483	4527567	.	+	.	ID=Mmel_00000334-RA:exon:325;Parent=Mmel_00000334-RA;
Scv2yLs_6497	maker	exon	4527667	4527795	.	+	.	ID=Mmel_00000334-RA:exon:326;Parent=Mmel_00000334-RA;
Scv2yLs_6497	maker	exon	4528683	4528755	.	+	.	ID=Mmel_00000334-RA:exon:327;Parent=Mmel_00000334-RA;
Scv2yLs_6497	maker	exon	4528846	4528917	.	+	.	ID=Mmel_00000334-RA:exon:328;Parent=Mmel_00000334-RA;
Scv2yLs_6497	maker	exon	4529898	4529986	.	+	.	ID=Mmel_00000334-RA:exon:329;Parent=Mmel_00000334-RA;
Scv2yLs_6497	maker	exon	4532616	4532775	.	+	.	ID=Mmel_00000334-RA:exon:330;Parent=Mmel_00000334-RA;
Scv2yLs_6497	maker	exon	4535414	4535547	.	+	.	ID=Mmel_00000334-RA:exon:331;Parent=Mmel_00000334-RA;
Scv2yLs_6497	maker	exon	4535646	4535786	.	+	.	ID=Mmel_00000334-RA:exon:332;Parent=Mmel_00000334-RA;
Scv2yLs_6497	maker	exon	4536712	4536832	.	+	.	ID=Mmel_00000334-RA:exon:333;Parent=Mmel_00000334-RA;
Scv2yLs_6497	maker	exon	4537989	4538093	.	+	.	ID=Mmel_00000334-RA:exon:334;Parent=Mmel_00000334-RA;
Scv2yLs_6497	maker	exon	4539568	4539664	.	+	.	ID=Mmel_00000334-RA:exon:335;Parent=Mmel_00000334-RA;
Scv2yLs_6497	maker	exon	4539965	4540037	.	+	.	ID=Mmel_00000334-RA:exon:336;Parent=Mmel_00000334-RA;
Scv2yLs_6497	maker	exon	4541253	4541567	.	+	.	ID=Mmel_00000334-RA:exon:337;Parent=Mmel_00000334-RA;
Scv2yLs_6497	maker	CDS	4510882	4511012	.	+	0	ID=Mmel_00000334-RA:cds;Parent=Mmel_00000334-RA;
Scv2yLs_6497	maker	CDS	4513241	4513349	.	+	1	ID=Mmel_00000334-RA:cds;Parent=Mmel_00000334-RA;
Scv2yLs_6497	maker	CDS	4516155	4516284	.	+	0	ID=Mmel_00000334-RA:cds;Parent=Mmel_00000334-RA;
Scv2yLs_6497	maker	CDS	4516382	4516448	.	+	2	ID=Mmel_00000334-RA:cds;Parent=Mmel_00000334-RA;
Scv2yLs_6497	maker	CDS	4518508	4518689	.	+	1	ID=Mmel_00000334-RA:cds;Parent=Mmel_00000334-RA;
Scv2yLs_6497	maker	CDS	4521467	4521818	.	+	2	ID=Mmel_00000334-RA:cds;Parent=Mmel_00000334-RA;
Scv2yLs_6497	maker	CDS	4523107	4523202	.	+	1	ID=Mmel_00000334-RA:cds;Parent=Mmel_00000334-RA;
Scv2yLs_6497	maker	CDS	4523833	4524007	.	+	1	ID=Mmel_00000334-RA:cds;Parent=Mmel_00000334-RA;
Scv2yLs_6497	maker	CDS	4527334	4527388	.	+	0	ID=Mmel_00000334-RA:cds;Parent=Mmel_00000334-RA;
Scv2yLs_6497	maker	CDS	4527483	4527567	.	+	2	ID=Mmel_00000334-RA:cds;Parent=Mmel_00000334-RA;
Scv2yLs_6497	maker	CDS	4527667	4527795	.	+	1	ID=Mmel_00000334-RA:cds;Parent=Mmel_00000334-RA;
Scv2yLs_6497	maker	CDS	4528683	4528755	.	+	1	ID=Mmel_00000334-RA:cds;Parent=Mmel_00000334-RA;
Scv2yLs_6497	maker	CDS	4528846	4528917	.	+	0	ID=Mmel_00000334-RA:cds;Parent=Mmel_00000334-RA;
Scv2yLs_6497	maker	CDS	4529898	4529986	.	+	0	ID=Mmel_00000334-RA:cds;Parent=Mmel_00000334-RA;
Scv2yLs_6497	maker	CDS	4532616	4532775	.	+	1	ID=Mmel_00000334-RA:cds;Parent=Mmel_00000334-RA;
Scv2yLs_6497	maker	CDS	4535414	4535547	.	+	0	ID=Mmel_00000334-RA:cds;Parent=Mmel_00000334-RA;
Scv2yLs_6497	maker	CDS	4535646	4535786	.	+	1	ID=Mmel_00000334-RA:cds;Parent=Mmel_00000334-RA;
Scv2yLs_6497	maker	CDS	4536712	4536832	.	+	1	ID=Mmel_00000334-RA:cds;Parent=Mmel_00000334-RA;
Scv2yLs_6497	maker	CDS	4537989	4538093	.	+	0	ID=Mmel_00000334-RA:cds;Parent=Mmel_00000334-RA;
Scv2yLs_6497	maker	CDS	4539568	4539664	.	+	0	ID=Mmel_00000334-RA:cds;Parent=Mmel_00000334-RA;
Scv2yLs_6497	maker	CDS	4539965	4540037	.	+	2	ID=Mmel_00000334-RA:cds;Parent=Mmel_00000334-RA;
Scv2yLs_6497	maker	CDS	4541253	4541352	.	+	1	ID=Mmel_00000334-RA:cds;Parent=Mmel_00000334-RA;
Scv2yLs_6497	maker	three_prime_UTR	4541353	4541567	.	+	.	ID=Mmel_00000334-RA:three_prime_utr;Parent=Mmel_00000334-RA;
Scv2yLs_6497	maker	gene	4287623	4315430	.	+	.	ID=Mmel_00000330;Name=Mmel_00000330;Alias=maker-Scv2yLs_6497-snap-gene-46.6;Note=Similar to CA2: Carbonic anhydrase 2 (Gallus gallus OX%3D9031);Dbxref=InterPro:IPR001148,PFAM:PF00194;
Scv2yLs_6497	maker	mRNA	4287623	4315430	.	+	.	ID=Mmel_00000330-RA;Parent=Mmel_00000330;Name=Mmel_00000330-RA;Alias=maker-Scv2yLs_6497-snap-gene-46.6-mRNA-1;_AED=0.35;_QI=0|0.25|0.11|0.77|0.75|0.77|9|0|273;_eAED=0.35;Note=Similar to CA2: Carbonic anhydrase 2 (Gallus gallus OX%3D9031);Dbxref=InterPro:IPR001148,PFAM:PF00194;
Scv2yLs_6497	maker	exon	4287623	4287628	.	+	.	ID=Mmel_00000330-RA:exon:338;Parent=Mmel_00000330-RA;
Scv2yLs_6497	maker	exon	4287642	4287717	.	+	.	ID=Mmel_00000330-RA:exon:339;Parent=Mmel_00000330-RA;
Scv2yLs_6497	maker	exon	4287735	4287932	.	+	.	ID=Mmel_00000330-RA:exon:340;Parent=Mmel_00000330-RA;
Scv2yLs_6497	maker	exon	4297312	4297430	.	+	.	ID=Mmel_00000330-RA:exon:341;Parent=Mmel_00000330-RA;
Scv2yLs_6497	maker	exon	4298847	4298939	.	+	.	ID=Mmel_00000330-RA:exon:342;Parent=Mmel_00000330-RA;
Scv2yLs_6497	maker	exon	4299703	4299765	.	+	.	ID=Mmel_00000330-RA:exon:343;Parent=Mmel_00000330-RA;
Scv2yLs_6497	maker	exon	4300790	4300945	.	+	.	ID=Mmel_00000330-RA:exon:344;Parent=Mmel_00000330-RA;
Scv2yLs_6497	maker	exon	4303239	4303337	.	+	.	ID=Mmel_00000330-RA:exon:345;Parent=Mmel_00000330-RA;
Scv2yLs_6497	maker	exon	4315422	4315430	.	+	.	ID=Mmel_00000330-RA:exon:346;Parent=Mmel_00000330-RA;
Scv2yLs_6497	maker	CDS	4287623	4287628	.	+	0	ID=Mmel_00000330-RA:cds;Parent=Mmel_00000330-RA;
Scv2yLs_6497	maker	CDS	4287642	4287717	.	+	0	ID=Mmel_00000330-RA:cds;Parent=Mmel_00000330-RA;
Scv2yLs_6497	maker	CDS	4287735	4287932	.	+	2	ID=Mmel_00000330-RA:cds;Parent=Mmel_00000330-RA;
Scv2yLs_6497	maker	CDS	4297312	4297430	.	+	2	ID=Mmel_00000330-RA:cds;Parent=Mmel_00000330-RA;
Scv2yLs_6497	maker	CDS	4298847	4298939	.	+	0	ID=Mmel_00000330-RA:cds;Parent=Mmel_00000330-RA;
Scv2yLs_6497	maker	CDS	4299703	4299765	.	+	0	ID=Mmel_00000330-RA:cds;Parent=Mmel_00000330-RA;
Scv2yLs_6497	maker	CDS	4300790	4300945	.	+	0	ID=Mmel_00000330-RA:cds;Parent=Mmel_00000330-RA;
Scv2yLs_6497	maker	CDS	4303239	4303337	.	+	0	ID=Mmel_00000330-RA:cds;Parent=Mmel_00000330-RA;
Scv2yLs_6497	maker	CDS	4315422	4315430	.	+	0	ID=Mmel_00000330-RA:cds;Parent=Mmel_00000330-RA;
Scv2yLs_6497	maker	gene	4445130	4464781	.	+	.	ID=Mmel_00000332;Name=Mmel_00000332;Alias=augustus_masked-Scv2yLs_6497-processed-gene-46.14;Note=Similar to ATP6V0D2: V-type proton ATPase subunit d 2 (Gallus gallus OX%3D9031);Dbxref=InterPro:IPR002843,PFAM:PF01992;
Scv2yLs_6497	maker	mRNA	4445130	4464781	.	+	.	ID=Mmel_00000332-RA;Parent=Mmel_00000332;Name=Mmel_00000332-RA;Alias=augustus_masked-Scv2yLs_6497-processed-gene-46.14-mRNA-1;_AED=0.33;_QI=0|0|0|0.87|1|1|8|0|353;_eAED=0.38;Note=Similar to ATP6V0D2: V-type proton ATPase subunit d 2 (Gallus gallus OX%3D9031);Dbxref=InterPro:IPR002843,PFAM:PF01992;
Scv2yLs_6497	maker	exon	4445130	4445259	.	+	.	ID=Mmel_00000332-RA:exon:347;Parent=Mmel_00000332-RA;
Scv2yLs_6497	maker	exon	4452286	4452457	.	+	.	ID=Mmel_00000332-RA:exon:348;Parent=Mmel_00000332-RA;
Scv2yLs_6497	maker	exon	4454304	4454482	.	+	.	ID=Mmel_00000332-RA:exon:349;Parent=Mmel_00000332-RA;
Scv2yLs_6497	maker	exon	4456080	4456165	.	+	.	ID=Mmel_00000332-RA:exon:350;Parent=Mmel_00000332-RA;
Scv2yLs_6497	maker	exon	4459120	4459197	.	+	.	ID=Mmel_00000332-RA:exon:351;Parent=Mmel_00000332-RA;
Scv2yLs_6497	maker	exon	4462418	4462594	.	+	.	ID=Mmel_00000332-RA:exon:352;Parent=Mmel_00000332-RA;
Scv2yLs_6497	maker	exon	4464010	4464087	.	+	.	ID=Mmel_00000332-RA:exon:353;Parent=Mmel_00000332-RA;
Scv2yLs_6497	maker	exon	4464620	4464781	.	+	.	ID=Mmel_00000332-RA:exon:354;Parent=Mmel_00000332-RA;
Scv2yLs_6497	maker	CDS	4445130	4445259	.	+	0	ID=Mmel_00000332-RA:cds;Parent=Mmel_00000332-RA;
Scv2yLs_6497	maker	CDS	4452286	4452457	.	+	2	ID=Mmel_00000332-RA:cds;Parent=Mmel_00000332-RA;
Scv2yLs_6497	maker	CDS	4454304	4454482	.	+	1	ID=Mmel_00000332-RA:cds;Parent=Mmel_00000332-RA;
Scv2yLs_6497	maker	CDS	4456080	4456165	.	+	2	ID=Mmel_00000332-RA:cds;Parent=Mmel_00000332-RA;
Scv2yLs_6497	maker	CDS	4459120	4459197	.	+	0	ID=Mmel_00000332-RA:cds;Parent=Mmel_00000332-RA;
Scv2yLs_6497	maker	CDS	4462418	4462594	.	+	0	ID=Mmel_00000332-RA:cds;Parent=Mmel_00000332-RA;
Scv2yLs_6497	maker	CDS	4464010	4464087	.	+	0	ID=Mmel_00000332-RA:cds;Parent=Mmel_00000332-RA;
Scv2yLs_6497	maker	CDS	4464620	4464781	.	+	0	ID=Mmel_00000332-RA:cds;Parent=Mmel_00000332-RA;
Scv2yLs_6497	maker	gene	4464806	4467379	.	+	.	ID=Mmel_00000333;Name=Mmel_00000333;Alias=maker-Scv2yLs_6497-snap-gene-46.8;Note=Protein of unknown function;
Scv2yLs_6497	maker	mRNA	4464806	4467379	.	+	.	ID=Mmel_00000333-RA;Parent=Mmel_00000333;Name=Mmel_00000333-RA;Alias=maker-Scv2yLs_6497-snap-gene-46.8-mRNA-1;_AED=0.99;_QI=0|0|0|0|0|0|3|0|60;_eAED=1.00;Note=Protein of unknown function;
Scv2yLs_6497	maker	exon	4464806	4464810	.	+	.	ID=Mmel_00000333-RA:exon:355;Parent=Mmel_00000333-RA;
Scv2yLs_6497	maker	exon	4465726	4465807	.	+	.	ID=Mmel_00000333-RA:exon:356;Parent=Mmel_00000333-RA;
Scv2yLs_6497	maker	exon	4467284	4467379	.	+	.	ID=Mmel_00000333-RA:exon:357;Parent=Mmel_00000333-RA;
Scv2yLs_6497	maker	CDS	4464806	4464810	.	+	0	ID=Mmel_00000333-RA:cds;Parent=Mmel_00000333-RA;
Scv2yLs_6497	maker	CDS	4465726	4465807	.	+	1	ID=Mmel_00000333-RA:cds;Parent=Mmel_00000333-RA;
Scv2yLs_6497	maker	CDS	4467284	4467379	.	+	0	ID=Mmel_00000333-RA:cds;Parent=Mmel_00000333-RA;
Scv2yLs_6497	maker	gene	4587104	4620632	.	-	.	ID=Mmel_00000337;Name=Mmel_00000337;Alias=maker-Scv2yLs_6497-snap-gene-50.1;Note=Similar to CNGB3: Cyclic nucleotide-gated cation channel beta-3 (Canis lupus familiaris OX%3D9615);Dbxref=InterPro:IPR000595,PFAM:PF00027;
Scv2yLs_6497	maker	mRNA	4587104	4620632	.	-	.	ID=Mmel_00000337-RA;Parent=Mmel_00000337;Name=Mmel_00000337-RA;Alias=maker-Scv2yLs_6497-snap-gene-50.1-mRNA-1;_AED=0.15;_QI=0|0|0|1|0.78|0.8|15|0|659;_eAED=0.15;Note=Similar to CNGB3: Cyclic nucleotide-gated cation channel beta-3 (Canis lupus familiaris OX%3D9615);Dbxref=InterPro:IPR000595,PFAM:PF00027;
Scv2yLs_6497	maker	exon	4620491	4620632	.	-	.	ID=Mmel_00000337-RA:exon:372;Parent=Mmel_00000337-RA;
Scv2yLs_6497	maker	exon	4618855	4618992	.	-	.	ID=Mmel_00000337-RA:exon:371;Parent=Mmel_00000337-RA;
Scv2yLs_6497	maker	exon	4617661	4617869	.	-	.	ID=Mmel_00000337-RA:exon:370;Parent=Mmel_00000337-RA;
Scv2yLs_6497	maker	exon	4615631	4615681	.	-	.	ID=Mmel_00000337-RA:exon:369;Parent=Mmel_00000337-RA;
Scv2yLs_6497	maker	exon	4613517	4613603	.	-	.	ID=Mmel_00000337-RA:exon:368;Parent=Mmel_00000337-RA;
Scv2yLs_6497	maker	exon	4611838	4611902	.	-	.	ID=Mmel_00000337-RA:exon:367;Parent=Mmel_00000337-RA;
Scv2yLs_6497	maker	exon	4608228	4608350	.	-	.	ID=Mmel_00000337-RA:exon:366;Parent=Mmel_00000337-RA;
Scv2yLs_6497	maker	exon	4601051	4601192	.	-	.	ID=Mmel_00000337-RA:exon:365;Parent=Mmel_00000337-RA;
Scv2yLs_6497	maker	exon	4598949	4599108	.	-	.	ID=Mmel_00000337-RA:exon:364;Parent=Mmel_00000337-RA;
Scv2yLs_6497	maker	exon	4598472	4598569	.	-	.	ID=Mmel_00000337-RA:exon:363;Parent=Mmel_00000337-RA;
Scv2yLs_6497	maker	exon	4597369	4597452	.	-	.	ID=Mmel_00000337-RA:exon:362;Parent=Mmel_00000337-RA;
Scv2yLs_6497	maker	exon	4595685	4595803	.	-	.	ID=Mmel_00000337-RA:exon:361;Parent=Mmel_00000337-RA;
Scv2yLs_6497	maker	exon	4591137	4591283	.	-	.	ID=Mmel_00000337-RA:exon:360;Parent=Mmel_00000337-RA;
Scv2yLs_6497	maker	exon	4588460	4588640	.	-	.	ID=Mmel_00000337-RA:exon:359;Parent=Mmel_00000337-RA;
Scv2yLs_6497	maker	exon	4587104	4587334	.	-	.	ID=Mmel_00000337-RA:exon:358;Parent=Mmel_00000337-RA;
Scv2yLs_6497	maker	CDS	4620491	4620632	.	-	0	ID=Mmel_00000337-RA:cds;Parent=Mmel_00000337-RA;
Scv2yLs_6497	maker	CDS	4618855	4618992	.	-	2	ID=Mmel_00000337-RA:cds;Parent=Mmel_00000337-RA;
Scv2yLs_6497	maker	CDS	4617661	4617869	.	-	2	ID=Mmel_00000337-RA:cds;Parent=Mmel_00000337-RA;
Scv2yLs_6497	maker	CDS	4615631	4615681	.	-	0	ID=Mmel_00000337-RA:cds;Parent=Mmel_00000337-RA;
Scv2yLs_6497	maker	CDS	4613517	4613603	.	-	0	ID=Mmel_00000337-RA:cds;Parent=Mmel_00000337-RA;
Scv2yLs_6497	maker	CDS	4611838	4611902	.	-	0	ID=Mmel_00000337-RA:cds;Parent=Mmel_00000337-RA;
Scv2yLs_6497	maker	CDS	4608228	4608350	.	-	1	ID=Mmel_00000337-RA:cds;Parent=Mmel_00000337-RA;
Scv2yLs_6497	maker	CDS	4601051	4601192	.	-	1	ID=Mmel_00000337-RA:cds;Parent=Mmel_00000337-RA;
Scv2yLs_6497	maker	CDS	4598949	4599108	.	-	0	ID=Mmel_00000337-RA:cds;Parent=Mmel_00000337-RA;
Scv2yLs_6497	maker	CDS	4598472	4598569	.	-	2	ID=Mmel_00000337-RA:cds;Parent=Mmel_00000337-RA;
Scv2yLs_6497	maker	CDS	4597369	4597452	.	-	0	ID=Mmel_00000337-RA:cds;Parent=Mmel_00000337-RA;
Scv2yLs_6497	maker	CDS	4595685	4595803	.	-	0	ID=Mmel_00000337-RA:cds;Parent=Mmel_00000337-RA;
Scv2yLs_6497	maker	CDS	4591137	4591283	.	-	1	ID=Mmel_00000337-RA:cds;Parent=Mmel_00000337-RA;
Scv2yLs_6497	maker	CDS	4588460	4588640	.	-	1	ID=Mmel_00000337-RA:cds;Parent=Mmel_00000337-RA;
Scv2yLs_6497	maker	CDS	4587104	4587334	.	-	0	ID=Mmel_00000337-RA:cds;Parent=Mmel_00000337-RA;
Scv2yLs_6497	maker	gene	4545042	4558419	.	-	.	ID=Mmel_00000335;Name=Mmel_00000335;Alias=maker-Scv2yLs_6497-snap-gene-50.0;Note=Similar to RMDN1: Regulator of microtubule dynamics protein 1 (Homo sapiens OX%3D9606);
Scv2yLs_6497	maker	mRNA	4545042	4558419	.	-	.	ID=Mmel_00000335-RA;Parent=Mmel_00000335;Name=Mmel_00000335-RA;Alias=maker-Scv2yLs_6497-snap-gene-50.0-mRNA-1;_AED=0.44;_QI=0|0.88|0.8|0.9|0.88|0.9|10|169|298;_eAED=0.44;Note=Similar to RMDN1: Regulator of microtubule dynamics protein 1 (Homo sapiens OX%3D9606);
Scv2yLs_6497	maker	exon	4545042	4545249	.	-	.	ID=Mmel_00000335-RA:exon:382;Parent=Mmel_00000335-RA;
Scv2yLs_6497	maker	exon	4547277	4547410	.	-	.	ID=Mmel_00000335-RA:exon:381;Parent=Mmel_00000335-RA;
Scv2yLs_6497	maker	exon	4548598	4548628	.	-	.	ID=Mmel_00000335-RA:exon:380;Parent=Mmel_00000335-RA;
Scv2yLs_6497	maker	exon	4550183	4550270	.	-	.	ID=Mmel_00000335-RA:exon:379;Parent=Mmel_00000335-RA;
Scv2yLs_6497	maker	exon	4552330	4552385	.	-	.	ID=Mmel_00000335-RA:exon:378;Parent=Mmel_00000335-RA;
Scv2yLs_6497	maker	exon	4553003	4553092	.	-	.	ID=Mmel_00000335-RA:exon:377;Parent=Mmel_00000335-RA;
Scv2yLs_6497	maker	exon	4553807	4553966	.	-	.	ID=Mmel_00000335-RA:exon:376;Parent=Mmel_00000335-RA;
Scv2yLs_6497	maker	exon	4554923	4555010	.	-	.	ID=Mmel_00000335-RA:exon:375;Parent=Mmel_00000335-RA;
Scv2yLs_6497	maker	exon	4557702	4557813	.	-	.	ID=Mmel_00000335-RA:exon:374;Parent=Mmel_00000335-RA;
Scv2yLs_6497	maker	exon	4558321	4558419	.	-	.	ID=Mmel_00000335-RA:exon:373;Parent=Mmel_00000335-RA;
Scv2yLs_6497	maker	CDS	4558321	4558419	.	-	0	ID=Mmel_00000335-RA:cds;Parent=Mmel_00000335-RA;
Scv2yLs_6497	maker	CDS	4557702	4557813	.	-	0	ID=Mmel_00000335-RA:cds;Parent=Mmel_00000335-RA;
Scv2yLs_6497	maker	CDS	4554923	4555010	.	-	2	ID=Mmel_00000335-RA:cds;Parent=Mmel_00000335-RA;
Scv2yLs_6497	maker	CDS	4553807	4553966	.	-	1	ID=Mmel_00000335-RA:cds;Parent=Mmel_00000335-RA;
Scv2yLs_6497	maker	CDS	4553003	4553092	.	-	0	ID=Mmel_00000335-RA:cds;Parent=Mmel_00000335-RA;
Scv2yLs_6497	maker	CDS	4552330	4552385	.	-	0	ID=Mmel_00000335-RA:cds;Parent=Mmel_00000335-RA;
Scv2yLs_6497	maker	CDS	4550183	4550270	.	-	1	ID=Mmel_00000335-RA:cds;Parent=Mmel_00000335-RA;
Scv2yLs_6497	maker	CDS	4548598	4548628	.	-	0	ID=Mmel_00000335-RA:cds;Parent=Mmel_00000335-RA;
Scv2yLs_6497	maker	CDS	4547277	4547410	.	-	2	ID=Mmel_00000335-RA:cds;Parent=Mmel_00000335-RA;
Scv2yLs_6497	maker	CDS	4545211	4545249	.	-	0	ID=Mmel_00000335-RA:cds;Parent=Mmel_00000335-RA;
Scv2yLs_6497	maker	three_prime_UTR	4545042	4545210	.	-	.	ID=Mmel_00000335-RA:three_prime_utr;Parent=Mmel_00000335-RA;
Scv2yLs_6497	maker	gene	5068343	5085585	.	-	.	ID=Mmel_00000338;Name=Mmel_00000338;Alias=augustus_masked-Scv2yLs_6497-processed-gene-52.5;Note=Similar to MMP16: Matrix metalloproteinase-16 (Homo sapiens OX%3D9606);Dbxref=InterPro:IPR018487,InterPro:IPR021805,PFAM:PF00045,PFAM:PF11857;Ontology_term=GO:0004222;
Scv2yLs_6497	maker	mRNA	5068343	5085585	.	-	.	ID=Mmel_00000338-RA;Parent=Mmel_00000338;Name=Mmel_00000338-RA;Alias=augustus_masked-Scv2yLs_6497-processed-gene-52.5-mRNA-1;_AED=0.10;_QI=0|0|0|1|1|1|4|0|234;_eAED=0.10;Note=Similar to MMP16: Matrix metalloproteinase-16 (Homo sapiens OX%3D9606);Dbxref=InterPro:IPR018487,InterPro:IPR021805,PFAM:PF00045,PFAM:PF11857;Ontology_term=GO:0004222;
Scv2yLs_6497	maker	exon	5085483	5085585	.	-	.	ID=Mmel_00000338-RA:exon:386;Parent=Mmel_00000338-RA;
Scv2yLs_6497	maker	exon	5077255	5077405	.	-	.	ID=Mmel_00000338-RA:exon:385;Parent=Mmel_00000338-RA;
Scv2yLs_6497	maker	exon	5073213	5073328	.	-	.	ID=Mmel_00000338-RA:exon:384;Parent=Mmel_00000338-RA;
Scv2yLs_6497	maker	exon	5068343	5068677	.	-	.	ID=Mmel_00000338-RA:exon:383;Parent=Mmel_00000338-RA;
Scv2yLs_6497	maker	CDS	5085483	5085585	.	-	0	ID=Mmel_00000338-RA:cds;Parent=Mmel_00000338-RA;
Scv2yLs_6497	maker	CDS	5077255	5077405	.	-	2	ID=Mmel_00000338-RA:cds;Parent=Mmel_00000338-RA;
Scv2yLs_6497	maker	CDS	5073213	5073328	.	-	1	ID=Mmel_00000338-RA:cds;Parent=Mmel_00000338-RA;
Scv2yLs_6497	maker	CDS	5068343	5068677	.	-	2	ID=Mmel_00000338-RA:cds;Parent=Mmel_00000338-RA;
Scv2yLs_6497	maker	gene	5685654	5696098	.	+	.	ID=Mmel_00000341;Name=Mmel_00000341;Alias=maker-Scv2yLs_6497-snap-gene-57.20;Note=Similar to OSGIN2: Oxidative stress-induced growth inhibitor 2 (Homo sapiens OX%3D9606);
Scv2yLs_6497	maker	mRNA	5685654	5696098	.	+	.	ID=Mmel_00000341-RA;Parent=Mmel_00000341;Name=Mmel_00000341-RA;Alias=maker-Scv2yLs_6497-snap-gene-57.20-mRNA-1;_AED=0.24;_QI=88|0|0|0.8|0.75|0.8|5|0|505;_eAED=0.24;Note=Similar to OSGIN2: Oxidative stress-induced growth inhibitor 2 (Homo sapiens OX%3D9606);
Scv2yLs_6497	maker	exon	5685654	5685808	.	+	.	ID=Mmel_00000341-RA:exon:387;Parent=Mmel_00000341-RA;
Scv2yLs_6497	maker	exon	5690405	5690541	.	+	.	ID=Mmel_00000341-RA:exon:388;Parent=Mmel_00000341-RA;
Scv2yLs_6497	maker	exon	5692156	5692347	.	+	.	ID=Mmel_00000341-RA:exon:389;Parent=Mmel_00000341-RA;
Scv2yLs_6497	maker	exon	5693018	5693109	.	+	.	ID=Mmel_00000341-RA:exon:390;Parent=Mmel_00000341-RA;
Scv2yLs_6497	maker	exon	5695072	5696098	.	+	.	ID=Mmel_00000341-RA:exon:391;Parent=Mmel_00000341-RA;
Scv2yLs_6497	maker	five_prime_UTR	5685654	5685741	.	+	.	ID=Mmel_00000341-RA:five_prime_utr;Parent=Mmel_00000341-RA;
Scv2yLs_6497	maker	CDS	5685742	5685808	.	+	0	ID=Mmel_00000341-RA:cds;Parent=Mmel_00000341-RA;
Scv2yLs_6497	maker	CDS	5690405	5690541	.	+	2	ID=Mmel_00000341-RA:cds;Parent=Mmel_00000341-RA;
Scv2yLs_6497	maker	CDS	5692156	5692347	.	+	0	ID=Mmel_00000341-RA:cds;Parent=Mmel_00000341-RA;
Scv2yLs_6497	maker	CDS	5693018	5693109	.	+	0	ID=Mmel_00000341-RA:cds;Parent=Mmel_00000341-RA;
Scv2yLs_6497	maker	CDS	5695072	5696098	.	+	1	ID=Mmel_00000341-RA:cds;Parent=Mmel_00000341-RA;
Scv2yLs_6497	maker	gene	5636308	5650129	.	+	.	ID=Mmel_00000340;Name=Mmel_00000340;Alias=maker-Scv2yLs_6497-augustus-gene-57.1;Note=Similar to slc7a6: Y+L amino acid transporter 2 (Danio rerio OX%3D7955);Dbxref=InterPro:IPR002293,PFAM:PF13520;Ontology_term=GO:0016020,GO:0022857,GO:0055085;
Scv2yLs_6497	maker	mRNA	5636308	5650129	.	+	.	ID=Mmel_00000340-RA;Parent=Mmel_00000340;Name=Mmel_00000340-RA;Alias=maker-Scv2yLs_6497-augustus-gene-57.1-mRNA-1;_AED=0.29;_QI=0|0|0|1|1|1|9|0|507;_eAED=0.29;Note=Similar to slc7a6: Y+L amino acid transporter 2 (Danio rerio OX%3D7955);Dbxref=InterPro:IPR002293,PFAM:PF13520;Ontology_term=GO:0016020,GO:0022857,GO:0055085;
Scv2yLs_6497	maker	exon	5636308	5636809	.	+	.	ID=Mmel_00000340-RA:exon:392;Parent=Mmel_00000340-RA;
Scv2yLs_6497	maker	exon	5638067	5638192	.	+	.	ID=Mmel_00000340-RA:exon:393;Parent=Mmel_00000340-RA;
Scv2yLs_6497	maker	exon	5640780	5640924	.	+	.	ID=Mmel_00000340-RA:exon:394;Parent=Mmel_00000340-RA;
Scv2yLs_6497	maker	exon	5641806	5641929	.	+	.	ID=Mmel_00000340-RA:exon:395;Parent=Mmel_00000340-RA;
Scv2yLs_6497	maker	exon	5642647	5642750	.	+	.	ID=Mmel_00000340-RA:exon:396;Parent=Mmel_00000340-RA;
Scv2yLs_6497	maker	exon	5643024	5643120	.	+	.	ID=Mmel_00000340-RA:exon:397;Parent=Mmel_00000340-RA;
Scv2yLs_6497	maker	exon	5644098	5644247	.	+	.	ID=Mmel_00000340-RA:exon:398;Parent=Mmel_00000340-RA;
Scv2yLs_6497	maker	exon	5649192	5649375	.	+	.	ID=Mmel_00000340-RA:exon:399;Parent=Mmel_00000340-RA;
Scv2yLs_6497	maker	exon	5650038	5650129	.	+	.	ID=Mmel_00000340-RA:exon:400;Parent=Mmel_00000340-RA;
Scv2yLs_6497	maker	CDS	5636308	5636809	.	+	0	ID=Mmel_00000340-RA:cds;Parent=Mmel_00000340-RA;
Scv2yLs_6497	maker	CDS	5638067	5638192	.	+	2	ID=Mmel_00000340-RA:cds;Parent=Mmel_00000340-RA;
Scv2yLs_6497	maker	CDS	5640780	5640924	.	+	2	ID=Mmel_00000340-RA:cds;Parent=Mmel_00000340-RA;
Scv2yLs_6497	maker	CDS	5641806	5641929	.	+	1	ID=Mmel_00000340-RA:cds;Parent=Mmel_00000340-RA;
Scv2yLs_6497	maker	CDS	5642647	5642750	.	+	0	ID=Mmel_00000340-RA:cds;Parent=Mmel_00000340-RA;
Scv2yLs_6497	maker	CDS	5643024	5643120	.	+	1	ID=Mmel_00000340-RA:cds;Parent=Mmel_00000340-RA;
Scv2yLs_6497	maker	CDS	5644098	5644247	.	+	0	ID=Mmel_00000340-RA:cds;Parent=Mmel_00000340-RA;
Scv2yLs_6497	maker	CDS	5649192	5649375	.	+	0	ID=Mmel_00000340-RA:cds;Parent=Mmel_00000340-RA;
Scv2yLs_6497	maker	CDS	5650038	5650129	.	+	2	ID=Mmel_00000340-RA:cds;Parent=Mmel_00000340-RA;
Scv2yLs_6497	maker	gene	5609496	5625098	.	+	.	ID=Mmel_00000339;Name=Mmel_00000339;Alias=maker-Scv2yLs_6497-snap-gene-57.18;Note=Similar to Ripk2: Receptor-interacting serine/threonine-protein kinase 2 (Mus musculus OX%3D10090);Dbxref=InterPro:IPR001245,InterPro:IPR001315,PFAM:PF00619,PFAM:PF07714;Ontology_term=GO:0004672,GO:0006468,GO:0042981;
Scv2yLs_6497	maker	mRNA	5609496	5625098	.	+	.	ID=Mmel_00000339-RA;Parent=Mmel_00000339;Name=Mmel_00000339-RA;Alias=maker-Scv2yLs_6497-snap-gene-57.18-mRNA-1;_AED=0.33;_QI=0|0|0|1|0.87|0.88|9|0|418;_eAED=0.33;Note=Similar to Ripk2: Receptor-interacting serine/threonine-protein kinase 2 (Mus musculus OX%3D10090);Dbxref=InterPro:IPR001245,InterPro:IPR001315,PFAM:PF00619,PFAM:PF07714;Ontology_term=GO:0004672,GO:0006468,GO:0042981;
Scv2yLs_6497	maker	exon	5609496	5609648	.	+	.	ID=Mmel_00000339-RA:exon:401;Parent=Mmel_00000339-RA;
Scv2yLs_6497	maker	exon	5610816	5610971	.	+	.	ID=Mmel_00000339-RA:exon:402;Parent=Mmel_00000339-RA;
Scv2yLs_6497	maker	exon	5613243	5613400	.	+	.	ID=Mmel_00000339-RA:exon:403;Parent=Mmel_00000339-RA;
Scv2yLs_6497	maker	exon	5616402	5616451	.	+	.	ID=Mmel_00000339-RA:exon:404;Parent=Mmel_00000339-RA;
Scv2yLs_6497	maker	exon	5616766	5616927	.	+	.	ID=Mmel_00000339-RA:exon:405;Parent=Mmel_00000339-RA;
Scv2yLs_6497	maker	exon	5618329	5618414	.	+	.	ID=Mmel_00000339-RA:exon:406;Parent=Mmel_00000339-RA;
Scv2yLs_6497	maker	exon	5618615	5618704	.	+	.	ID=Mmel_00000339-RA:exon:407;Parent=Mmel_00000339-RA;
Scv2yLs_6497	maker	exon	5619533	5619638	.	+	.	ID=Mmel_00000339-RA:exon:408;Parent=Mmel_00000339-RA;
Scv2yLs_6497	maker	exon	5624806	5625098	.	+	.	ID=Mmel_00000339-RA:exon:409;Parent=Mmel_00000339-RA;
Scv2yLs_6497	maker	CDS	5609496	5609648	.	+	0	ID=Mmel_00000339-RA:cds;Parent=Mmel_00000339-RA;
Scv2yLs_6497	maker	CDS	5610816	5610971	.	+	0	ID=Mmel_00000339-RA:cds;Parent=Mmel_00000339-RA;
Scv2yLs_6497	maker	CDS	5613243	5613400	.	+	0	ID=Mmel_00000339-RA:cds;Parent=Mmel_00000339-RA;
Scv2yLs_6497	maker	CDS	5616402	5616451	.	+	1	ID=Mmel_00000339-RA:cds;Parent=Mmel_00000339-RA;
Scv2yLs_6497	maker	CDS	5616766	5616927	.	+	2	ID=Mmel_00000339-RA:cds;Parent=Mmel_00000339-RA;
Scv2yLs_6497	maker	CDS	5618329	5618414	.	+	2	ID=Mmel_00000339-RA:cds;Parent=Mmel_00000339-RA;
Scv2yLs_6497	maker	CDS	5618615	5618704	.	+	0	ID=Mmel_00000339-RA:cds;Parent=Mmel_00000339-RA;
Scv2yLs_6497	maker	CDS	5619533	5619638	.	+	0	ID=Mmel_00000339-RA:cds;Parent=Mmel_00000339-RA;
Scv2yLs_6497	maker	CDS	5624806	5625098	.	+	2	ID=Mmel_00000339-RA:cds;Parent=Mmel_00000339-RA;
Scv2yLs_6497	maker	gene	5730623	5741828	.	+	.	ID=Mmel_00000343;Name=Mmel_00000343;Alias=maker-Scv2yLs_6497-augustus-gene-57.3;Note=Similar to Decr1: 2%2C4-dienoyl-CoA reductase%2C mitochondrial (Rattus norvegicus OX%3D10116);Dbxref=PFAM:PF13561;
Scv2yLs_6497	maker	mRNA	5730623	5741828	.	+	.	ID=Mmel_00000343-RA;Parent=Mmel_00000343;Name=Mmel_00000343-RA;Alias=maker-Scv2yLs_6497-augustus-gene-57.3-mRNA-1;_AED=0.41;_QI=83|1|1|1|1|1|9|141|285;_eAED=0.41;Note=Similar to Decr1: 2%2C4-dienoyl-CoA reductase%2C mitochondrial (Rattus norvegicus OX%3D10116);Dbxref=PFAM:PF13561;
Scv2yLs_6497	maker	exon	5730623	5730827	.	+	.	ID=Mmel_00000343-RA:exon:410;Parent=Mmel_00000343-RA;
Scv2yLs_6497	maker	exon	5731747	5731804	.	+	.	ID=Mmel_00000343-RA:exon:411;Parent=Mmel_00000343-RA;
Scv2yLs_6497	maker	exon	5731952	5732038	.	+	.	ID=Mmel_00000343-RA:exon:412;Parent=Mmel_00000343-RA;
Scv2yLs_6497	maker	exon	5734485	5734632	.	+	.	ID=Mmel_00000343-RA:exon:413;Parent=Mmel_00000343-RA;
Scv2yLs_6497	maker	exon	5737591	5737690	.	+	.	ID=Mmel_00000343-RA:exon:414;Parent=Mmel_00000343-RA;
Scv2yLs_6497	maker	exon	5738970	5739042	.	+	.	ID=Mmel_00000343-RA:exon:415;Parent=Mmel_00000343-RA;
Scv2yLs_6497	maker	exon	5741011	5741157	.	+	.	ID=Mmel_00000343-RA:exon:416;Parent=Mmel_00000343-RA;
Scv2yLs_6497	maker	exon	5741473	5741535	.	+	.	ID=Mmel_00000343-RA:exon:417;Parent=Mmel_00000343-RA;
Scv2yLs_6497	maker	exon	5741628	5741828	.	+	.	ID=Mmel_00000343-RA:exon:418;Parent=Mmel_00000343-RA;
Scv2yLs_6497	maker	five_prime_UTR	5730623	5730705	.	+	.	ID=Mmel_00000343-RA:five_prime_utr;Parent=Mmel_00000343-RA;
Scv2yLs_6497	maker	CDS	5730706	5730827	.	+	0	ID=Mmel_00000343-RA:cds;Parent=Mmel_00000343-RA;
Scv2yLs_6497	maker	CDS	5731747	5731804	.	+	1	ID=Mmel_00000343-RA:cds;Parent=Mmel_00000343-RA;
Scv2yLs_6497	maker	CDS	5731952	5732038	.	+	0	ID=Mmel_00000343-RA:cds;Parent=Mmel_00000343-RA;
Scv2yLs_6497	maker	CDS	5734485	5734632	.	+	0	ID=Mmel_00000343-RA:cds;Parent=Mmel_00000343-RA;
Scv2yLs_6497	maker	CDS	5737591	5737690	.	+	2	ID=Mmel_00000343-RA:cds;Parent=Mmel_00000343-RA;
Scv2yLs_6497	maker	CDS	5738970	5739042	.	+	1	ID=Mmel_00000343-RA:cds;Parent=Mmel_00000343-RA;
Scv2yLs_6497	maker	CDS	5741011	5741157	.	+	0	ID=Mmel_00000343-RA:cds;Parent=Mmel_00000343-RA;
Scv2yLs_6497	maker	CDS	5741473	5741535	.	+	0	ID=Mmel_00000343-RA:cds;Parent=Mmel_00000343-RA;
Scv2yLs_6497	maker	CDS	5741628	5741687	.	+	0	ID=Mmel_00000343-RA:cds;Parent=Mmel_00000343-RA;
Scv2yLs_6497	maker	three_prime_UTR	5741688	5741828	.	+	.	ID=Mmel_00000343-RA:three_prime_utr;Parent=Mmel_00000343-RA;
Scv2yLs_6497	maker	gene	5705537	5724007	.	-	.	ID=Mmel_00000342;Name=Mmel_00000342;Alias=maker-Scv2yLs_6497-augustus-gene-57.4;Note=Similar to NBN: Nibrin (Gallus gallus OX%3D9031);Dbxref=InterPro:IPR000253,InterPro:IPR001357,InterPro:IPR013908,InterPro:IPR032429,PFAM:PF00498,PFAM:PF00533,PFAM:PF08599,PFAM:PF16508;Ontology_term=GO:0005515;
Scv2yLs_6497	maker	mRNA	5705537	5724007	.	-	.	ID=Mmel_00000342-RA;Parent=Mmel_00000342;Name=Mmel_00000342-RA;Alias=maker-Scv2yLs_6497-augustus-gene-57.4-mRNA-1;_AED=0.11;_QI=0|0.42|0.33|1|0.71|0.73|15|163|740;_eAED=0.11;Note=Similar to NBN: Nibrin (Gallus gallus OX%3D9031);Dbxref=InterPro:IPR000253,InterPro:IPR001357,InterPro:IPR013908,InterPro:IPR032429,PFAM:PF00498,PFAM:PF00533,PFAM:PF08599,PFAM:PF16508;Ontology_term=GO:0005515;
Scv2yLs_6497	maker	exon	5705537	5705730	.	-	.	ID=Mmel_00000342-RA:exon:433;Parent=Mmel_00000342-RA;
Scv2yLs_6497	maker	exon	5707375	5707424	.	-	.	ID=Mmel_00000342-RA:exon:432;Parent=Mmel_00000342-RA;
Scv2yLs_6497	maker	exon	5708425	5708538	.	-	.	ID=Mmel_00000342-RA:exon:431;Parent=Mmel_00000342-RA;
Scv2yLs_6497	maker	exon	5709532	5709687	.	-	.	ID=Mmel_00000342-RA:exon:430;Parent=Mmel_00000342-RA;
Scv2yLs_6497	maker	exon	5710879	5710968	.	-	.	ID=Mmel_00000342-RA:exon:429;Parent=Mmel_00000342-RA;
Scv2yLs_6497	maker	exon	5712978	5713446	.	-	.	ID=Mmel_00000342-RA:exon:428;Parent=Mmel_00000342-RA;
Scv2yLs_6497	maker	exon	5713720	5713977	.	-	.	ID=Mmel_00000342-RA:exon:427;Parent=Mmel_00000342-RA;
Scv2yLs_6497	maker	exon	5714426	5714552	.	-	.	ID=Mmel_00000342-RA:exon:426;Parent=Mmel_00000342-RA;
Scv2yLs_6497	maker	exon	5716033	5716133	.	-	.	ID=Mmel_00000342-RA:exon:425;Parent=Mmel_00000342-RA;
Scv2yLs_6497	maker	exon	5717177	5717367	.	-	.	ID=Mmel_00000342-RA:exon:424;Parent=Mmel_00000342-RA;
Scv2yLs_6497	maker	exon	5717646	5717763	.	-	.	ID=Mmel_00000342-RA:exon:423;Parent=Mmel_00000342-RA;
Scv2yLs_6497	maker	exon	5720252	5720355	.	-	.	ID=Mmel_00000342-RA:exon:422;Parent=Mmel_00000342-RA;
Scv2yLs_6497	maker	exon	5720757	5720916	.	-	.	ID=Mmel_00000342-RA:exon:421;Parent=Mmel_00000342-RA;
Scv2yLs_6497	maker	exon	5722158	5722303	.	-	.	ID=Mmel_00000342-RA:exon:420;Parent=Mmel_00000342-RA;
Scv2yLs_6497	maker	exon	5723900	5724007	.	-	.	ID=Mmel_00000342-RA:exon:419;Parent=Mmel_00000342-RA;
Scv2yLs_6497	maker	CDS	5723900	5724007	.	-	0	ID=Mmel_00000342-RA:cds;Parent=Mmel_00000342-RA;
Scv2yLs_6497	maker	CDS	5722158	5722303	.	-	0	ID=Mmel_00000342-RA:cds;Parent=Mmel_00000342-RA;
Scv2yLs_6497	maker	CDS	5720757	5720916	.	-	1	ID=Mmel_00000342-RA:cds;Parent=Mmel_00000342-RA;
Scv2yLs_6497	maker	CDS	5720252	5720355	.	-	0	ID=Mmel_00000342-RA:cds;Parent=Mmel_00000342-RA;
Scv2yLs_6497	maker	CDS	5717646	5717763	.	-	1	ID=Mmel_00000342-RA:cds;Parent=Mmel_00000342-RA;
Scv2yLs_6497	maker	CDS	5717177	5717367	.	-	0	ID=Mmel_00000342-RA:cds;Parent=Mmel_00000342-RA;
Scv2yLs_6497	maker	CDS	5716033	5716133	.	-	1	ID=Mmel_00000342-RA:cds;Parent=Mmel_00000342-RA;
Scv2yLs_6497	maker	CDS	5714426	5714552	.	-	2	ID=Mmel_00000342-RA:cds;Parent=Mmel_00000342-RA;
Scv2yLs_6497	maker	CDS	5713720	5713977	.	-	1	ID=Mmel_00000342-RA:cds;Parent=Mmel_00000342-RA;
Scv2yLs_6497	maker	CDS	5712978	5713446	.	-	1	ID=Mmel_00000342-RA:cds;Parent=Mmel_00000342-RA;
Scv2yLs_6497	maker	CDS	5710879	5710968	.	-	0	ID=Mmel_00000342-RA:cds;Parent=Mmel_00000342-RA;
Scv2yLs_6497	maker	CDS	5709532	5709687	.	-	0	ID=Mmel_00000342-RA:cds;Parent=Mmel_00000342-RA;
Scv2yLs_6497	maker	CDS	5708425	5708538	.	-	0	ID=Mmel_00000342-RA:cds;Parent=Mmel_00000342-RA;
Scv2yLs_6497	maker	CDS	5707375	5707424	.	-	0	ID=Mmel_00000342-RA:cds;Parent=Mmel_00000342-RA;
Scv2yLs_6497	maker	CDS	5705700	5705730	.	-	1	ID=Mmel_00000342-RA:cds;Parent=Mmel_00000342-RA;
Scv2yLs_6497	maker	three_prime_UTR	5705537	5705699	.	-	.	ID=Mmel_00000342-RA:three_prime_utr;Parent=Mmel_00000342-RA;
Scv2yLs_6497	maker	gene	5749067	5761344	.	-	.	ID=Mmel_00000344;Name=Mmel_00000344;Alias=maker-Scv2yLs_6497-augustus-gene-57.5;Note=Similar to CALB1: Calbindin (Gallus gallus OX%3D9031);Dbxref=InterPro:IPR002048,PFAM:PF13405,PFAM:PF13499;Ontology_term=GO:0005509;
Scv2yLs_6497	maker	mRNA	5749067	5761344	.	-	.	ID=Mmel_00000344-RA;Parent=Mmel_00000344;Name=Mmel_00000344-RA;Alias=maker-Scv2yLs_6497-augustus-gene-57.5-mRNA-1;_AED=0.38;_QI=0|0.11|0.1|0.9|0.88|0.9|10|356|218;_eAED=0.38;Note=Similar to CALB1: Calbindin (Gallus gallus OX%3D9031);Dbxref=InterPro:IPR002048,PFAM:PF13405,PFAM:PF13499;Ontology_term=GO:0005509;
Scv2yLs_6497	maker	exon	5749067	5749536	.	-	.	ID=Mmel_00000344-RA:exon:443;Parent=Mmel_00000344-RA;
Scv2yLs_6497	maker	exon	5749953	5750024	.	-	.	ID=Mmel_00000344-RA:exon:442;Parent=Mmel_00000344-RA;
Scv2yLs_6497	maker	exon	5750157	5750210	.	-	.	ID=Mmel_00000344-RA:exon:441;Parent=Mmel_00000344-RA;
Scv2yLs_6497	maker	exon	5750298	5750337	.	-	.	ID=Mmel_00000344-RA:exon:440;Parent=Mmel_00000344-RA;
Scv2yLs_6497	maker	exon	5750437	5750492	.	-	.	ID=Mmel_00000344-RA:exon:439;Parent=Mmel_00000344-RA;
Scv2yLs_6497	maker	exon	5752765	5752842	.	-	.	ID=Mmel_00000344-RA:exon:438;Parent=Mmel_00000344-RA;
Scv2yLs_6497	maker	exon	5755780	5755836	.	-	.	ID=Mmel_00000344-RA:exon:437;Parent=Mmel_00000344-RA;
Scv2yLs_6497	maker	exon	5755925	5756008	.	-	.	ID=Mmel_00000344-RA:exon:436;Parent=Mmel_00000344-RA;
Scv2yLs_6497	maker	exon	5760630	5760704	.	-	.	ID=Mmel_00000344-RA:exon:435;Parent=Mmel_00000344-RA;
Scv2yLs_6497	maker	exon	5761318	5761344	.	-	.	ID=Mmel_00000344-RA:exon:434;Parent=Mmel_00000344-RA;
Scv2yLs_6497	maker	CDS	5761318	5761344	.	-	0	ID=Mmel_00000344-RA:cds;Parent=Mmel_00000344-RA;
Scv2yLs_6497	maker	CDS	5760630	5760704	.	-	0	ID=Mmel_00000344-RA:cds;Parent=Mmel_00000344-RA;
Scv2yLs_6497	maker	CDS	5755925	5756008	.	-	0	ID=Mmel_00000344-RA:cds;Parent=Mmel_00000344-RA;
Scv2yLs_6497	maker	CDS	5755780	5755836	.	-	0	ID=Mmel_00000344-RA:cds;Parent=Mmel_00000344-RA;
Scv2yLs_6497	maker	CDS	5752765	5752842	.	-	0	ID=Mmel_00000344-RA:cds;Parent=Mmel_00000344-RA;
Scv2yLs_6497	maker	CDS	5750437	5750492	.	-	0	ID=Mmel_00000344-RA:cds;Parent=Mmel_00000344-RA;
Scv2yLs_6497	maker	CDS	5750298	5750337	.	-	1	ID=Mmel_00000344-RA:cds;Parent=Mmel_00000344-RA;
Scv2yLs_6497	maker	CDS	5750157	5750210	.	-	0	ID=Mmel_00000344-RA:cds;Parent=Mmel_00000344-RA;
Scv2yLs_6497	maker	CDS	5749953	5750024	.	-	0	ID=Mmel_00000344-RA:cds;Parent=Mmel_00000344-RA;
Scv2yLs_6497	maker	CDS	5749423	5749536	.	-	0	ID=Mmel_00000344-RA:cds;Parent=Mmel_00000344-RA;
Scv2yLs_6497	maker	three_prime_UTR	5749067	5749422	.	-	.	ID=Mmel_00000344-RA:three_prime_utr;Parent=Mmel_00000344-RA;
Scv2yLs_6497	maker	gene	5947814	5950805	.	-	.	ID=Mmel_00000346;Name=Mmel_00000346;Alias=maker-Scv2yLs_6497-augustus-gene-59.0;Note=Similar to TMEM64: Transmembrane protein 64 (Homo sapiens OX%3D9606);
Scv2yLs_6497	maker	mRNA	5947814	5950805	.	-	.	ID=Mmel_00000346-RA;Parent=Mmel_00000346;Name=Mmel_00000346-RA;Alias=maker-Scv2yLs_6497-augustus-gene-59.0-mRNA-1;_AED=0.43;_QI=0|0|0|0|1|1|2|0|106;_eAED=0.43;Note=Similar to TMEM64: Transmembrane protein 64 (Homo sapiens OX%3D9606);
Scv2yLs_6497	maker	exon	5950680	5950805	.	-	.	ID=Mmel_00000346-RA:exon:445;Parent=Mmel_00000346-RA;
Scv2yLs_6497	maker	exon	5947814	5948008	.	-	.	ID=Mmel_00000346-RA:exon:444;Parent=Mmel_00000346-RA;
Scv2yLs_6497	maker	CDS	5950680	5950805	.	-	0	ID=Mmel_00000346-RA:cds;Parent=Mmel_00000346-RA;
Scv2yLs_6497	maker	CDS	5947814	5948008	.	-	0	ID=Mmel_00000346-RA:cds;Parent=Mmel_00000346-RA;
Scv2yLs_6497	maker	gene	5908976	5918456	.	-	.	ID=Mmel_00000345;Name=Mmel_00000345;Alias=maker-Scv2yLs_6497-snap-gene-59.1;Note=Protein of unknown function;
Scv2yLs_6497	maker	mRNA	5908976	5918456	.	-	.	ID=Mmel_00000345-RA;Parent=Mmel_00000345;Name=Mmel_00000345-RA;Alias=maker-Scv2yLs_6497-snap-gene-59.1-mRNA-1;_AED=0.11;_QI=0|0|0|0|0|0.5|2|0|92;_eAED=0.60;Note=Protein of unknown function;
Scv2yLs_6497	maker	exon	5918346	5918456	.	-	.	ID=Mmel_00000345-RA:exon:447;Parent=Mmel_00000345-RA;
Scv2yLs_6497	maker	exon	5908976	5909140	.	-	.	ID=Mmel_00000345-RA:exon:446;Parent=Mmel_00000345-RA;
Scv2yLs_6497	maker	CDS	5918346	5918456	.	-	0	ID=Mmel_00000345-RA:cds;Parent=Mmel_00000345-RA;
Scv2yLs_6497	maker	CDS	5908976	5909140	.	-	0	ID=Mmel_00000345-RA:cds;Parent=Mmel_00000345-RA;
Scv2yLs_6497	maker	gene	6025399	6037709	.	+	.	ID=Mmel_00000347;Name=Mmel_00000347;Alias=maker-Scv2yLs_6497-snap-gene-60.0;Note=Similar to NECAB1: N-terminal EF-hand calcium-binding protein 1 (Homo sapiens OX%3D9606);Dbxref=InterPro:IPR007138,PFAM:PF03992;
Scv2yLs_6497	maker	mRNA	6025399	6037709	.	+	.	ID=Mmel_00000347-RA;Parent=Mmel_00000347;Name=Mmel_00000347-RA;Alias=maker-Scv2yLs_6497-snap-gene-60.0-mRNA-1;_AED=0.06;_QI=0|0|0|1|0.33|0.57|7|0|205;_eAED=0.38;Note=Similar to NECAB1: N-terminal EF-hand calcium-binding protein 1 (Homo sapiens OX%3D9606);Dbxref=InterPro:IPR007138,PFAM:PF03992;
Scv2yLs_6497	maker	exon	6025399	6025491	.	+	.	ID=Mmel_00000347-RA:exon:448;Parent=Mmel_00000347-RA;
Scv2yLs_6497	maker	exon	6026752	6026863	.	+	.	ID=Mmel_00000347-RA:exon:449;Parent=Mmel_00000347-RA;
Scv2yLs_6497	maker	exon	6029131	6029207	.	+	.	ID=Mmel_00000347-RA:exon:450;Parent=Mmel_00000347-RA;
Scv2yLs_6497	maker	exon	6032975	6033028	.	+	.	ID=Mmel_00000347-RA:exon:451;Parent=Mmel_00000347-RA;
Scv2yLs_6497	maker	exon	6034456	6034565	.	+	.	ID=Mmel_00000347-RA:exon:452;Parent=Mmel_00000347-RA;
Scv2yLs_6497	maker	exon	6036551	6036628	.	+	.	ID=Mmel_00000347-RA:exon:453;Parent=Mmel_00000347-RA;
Scv2yLs_6497	maker	exon	6037619	6037709	.	+	.	ID=Mmel_00000347-RA:exon:454;Parent=Mmel_00000347-RA;
Scv2yLs_6497	maker	CDS	6025399	6025491	.	+	0	ID=Mmel_00000347-RA:cds;Parent=Mmel_00000347-RA;
Scv2yLs_6497	maker	CDS	6026752	6026863	.	+	0	ID=Mmel_00000347-RA:cds;Parent=Mmel_00000347-RA;
Scv2yLs_6497	maker	CDS	6029131	6029207	.	+	2	ID=Mmel_00000347-RA:cds;Parent=Mmel_00000347-RA;
Scv2yLs_6497	maker	CDS	6032975	6033028	.	+	0	ID=Mmel_00000347-RA:cds;Parent=Mmel_00000347-RA;
Scv2yLs_6497	maker	CDS	6034456	6034565	.	+	0	ID=Mmel_00000347-RA:cds;Parent=Mmel_00000347-RA;
Scv2yLs_6497	maker	CDS	6036551	6036628	.	+	1	ID=Mmel_00000347-RA:cds;Parent=Mmel_00000347-RA;
Scv2yLs_6497	maker	CDS	6037619	6037709	.	+	1	ID=Mmel_00000347-RA:cds;Parent=Mmel_00000347-RA;
Scv2yLs_6497	maker	gene	6110565	6119026	.	+	.	ID=Mmel_00000349;Name=Mmel_00000349;Alias=maker-Scv2yLs_6497-augustus-gene-61.11;Note=Similar to OTUD6B: Deubiquitinase OTUD6B (Gallus gallus OX%3D9031);Dbxref=InterPro:IPR003323,PFAM:PF02338;
Scv2yLs_6497	maker	mRNA	6110565	6119026	.	+	.	ID=Mmel_00000349-RA;Parent=Mmel_00000349;Name=Mmel_00000349-RA;Alias=maker-Scv2yLs_6497-augustus-gene-61.11-mRNA-1;_AED=0.30;_QI=0|1|0.85|1|0.66|0.71|7|100|302;_eAED=0.30;Note=Similar to OTUD6B: Deubiquitinase OTUD6B (Gallus gallus OX%3D9031);Dbxref=InterPro:IPR003323,PFAM:PF02338;
Scv2yLs_6497	maker	exon	6110565	6110655	.	+	.	ID=Mmel_00000349-RA:exon:455;Parent=Mmel_00000349-RA;
Scv2yLs_6497	maker	exon	6113068	6113222	.	+	.	ID=Mmel_00000349-RA:exon:456;Parent=Mmel_00000349-RA;
Scv2yLs_6497	maker	exon	6114300	6114395	.	+	.	ID=Mmel_00000349-RA:exon:457;Parent=Mmel_00000349-RA;
Scv2yLs_6497	maker	exon	6115804	6116116	.	+	.	ID=Mmel_00000349-RA:exon:458;Parent=Mmel_00000349-RA;
Scv2yLs_6497	maker	exon	6117584	6117645	.	+	.	ID=Mmel_00000349-RA:exon:459;Parent=Mmel_00000349-RA;
Scv2yLs_6497	maker	exon	6118235	6118341	.	+	.	ID=Mmel_00000349-RA:exon:460;Parent=Mmel_00000349-RA;
Scv2yLs_6497	maker	exon	6118842	6119026	.	+	.	ID=Mmel_00000349-RA:exon:461;Parent=Mmel_00000349-RA;
Scv2yLs_6497	maker	CDS	6110565	6110655	.	+	0	ID=Mmel_00000349-RA:cds;Parent=Mmel_00000349-RA;
Scv2yLs_6497	maker	CDS	6113068	6113222	.	+	2	ID=Mmel_00000349-RA:cds;Parent=Mmel_00000349-RA;
Scv2yLs_6497	maker	CDS	6114300	6114395	.	+	0	ID=Mmel_00000349-RA:cds;Parent=Mmel_00000349-RA;
Scv2yLs_6497	maker	CDS	6115804	6116116	.	+	0	ID=Mmel_00000349-RA:cds;Parent=Mmel_00000349-RA;
Scv2yLs_6497	maker	CDS	6117584	6117645	.	+	2	ID=Mmel_00000349-RA:cds;Parent=Mmel_00000349-RA;
Scv2yLs_6497	maker	CDS	6118235	6118341	.	+	0	ID=Mmel_00000349-RA:cds;Parent=Mmel_00000349-RA;
Scv2yLs_6497	maker	CDS	6118842	6118926	.	+	1	ID=Mmel_00000349-RA:cds;Parent=Mmel_00000349-RA;
Scv2yLs_6497	maker	three_prime_UTR	6118927	6119026	.	+	.	ID=Mmel_00000349-RA:three_prime_utr;Parent=Mmel_00000349-RA;
Scv2yLs_6497	maker	gene	6069116	6085739	.	-	.	ID=Mmel_00000348;Name=Mmel_00000348;Alias=maker-Scv2yLs_6497-augustus-gene-61.12;Note=Similar to PIP4P2: Type 2 phosphatidylinositol 4%2C5-bisphosphate 4-phosphatase (Bos taurus OX%3D9913);Dbxref=InterPro:IPR019178,PFAM:PF09788;Ontology_term=GO:0034597,GO:0046856;
Scv2yLs_6497	maker	mRNA	6069116	6085739	.	-	.	ID=Mmel_00000348-RA;Parent=Mmel_00000348;Name=Mmel_00000348-RA;Alias=maker-Scv2yLs_6497-augustus-gene-61.12-mRNA-1;_AED=0.49;_QI=0|0|0|0.5|0.6|0.83|6|0|244;_eAED=0.49;Note=Similar to PIP4P2: Type 2 phosphatidylinositol 4%2C5-bisphosphate 4-phosphatase (Bos taurus OX%3D9913);Dbxref=InterPro:IPR019178,PFAM:PF09788;Ontology_term=GO:0034597,GO:0046856;
Scv2yLs_6497	maker	exon	6085524	6085739	.	-	.	ID=Mmel_00000348-RA:exon:467;Parent=Mmel_00000348-RA;
Scv2yLs_6497	maker	exon	6084405	6084511	.	-	.	ID=Mmel_00000348-RA:exon:466;Parent=Mmel_00000348-RA;
Scv2yLs_6497	maker	exon	6082126	6082249	.	-	.	ID=Mmel_00000348-RA:exon:465;Parent=Mmel_00000348-RA;
Scv2yLs_6497	maker	exon	6076353	6076405	.	-	.	ID=Mmel_00000348-RA:exon:464;Parent=Mmel_00000348-RA;
Scv2yLs_6497	maker	exon	6070390	6070480	.	-	.	ID=Mmel_00000348-RA:exon:463;Parent=Mmel_00000348-RA;
Scv2yLs_6497	maker	exon	6069116	6069259	.	-	.	ID=Mmel_00000348-RA:exon:462;Parent=Mmel_00000348-RA;
Scv2yLs_6497	maker	CDS	6085524	6085739	.	-	0	ID=Mmel_00000348-RA:cds;Parent=Mmel_00000348-RA;
Scv2yLs_6497	maker	CDS	6084405	6084511	.	-	0	ID=Mmel_00000348-RA:cds;Parent=Mmel_00000348-RA;
Scv2yLs_6497	maker	CDS	6082126	6082249	.	-	1	ID=Mmel_00000348-RA:cds;Parent=Mmel_00000348-RA;
Scv2yLs_6497	maker	CDS	6076353	6076405	.	-	0	ID=Mmel_00000348-RA:cds;Parent=Mmel_00000348-RA;
Scv2yLs_6497	maker	CDS	6070390	6070480	.	-	1	ID=Mmel_00000348-RA:cds;Parent=Mmel_00000348-RA;
Scv2yLs_6497	maker	CDS	6069116	6069259	.	-	0	ID=Mmel_00000348-RA:cds;Parent=Mmel_00000348-RA;
Scv2yLs_6497	maker	pseudogene	6122809	6207025	.	+	.	ID=Mmel_00000350;Name=Mmel_00000350;Alias=maker-Scv2yLs_6497-snap-gene-62.8;Note=Similar to Slc26a7: Anion exchange transporter (Mus musculus OX%3D10090);Dbxref=InterPro:IPR002645,InterPro:IPR011547,PFAM:PF00916,PFAM:PF01740;Ontology_term=GO:0008272,GO:0015116,GO:0016021;gene_biotype=pseudogene;pseudo=true
Scv2yLs_6497	maker	exon	6122809	6122813	.	+	.	ID=Mmel_00000350-RA:exon:468;Parent=Mmel_00000350-RA;
Scv2yLs_6497	maker	exon	6123845	6123985	.	+	.	ID=Mmel_00000350-RA:exon:469;Parent=Mmel_00000350-RA;
Scv2yLs_6497	maker	exon	6144330	6144379	.	+	.	ID=Mmel_00000350-RA:exon:470;Parent=Mmel_00000350-RA;
Scv2yLs_6497	maker	exon	6157035	6157145	.	+	.	ID=Mmel_00000350-RA:exon:471;Parent=Mmel_00000350-RA;
Scv2yLs_6497	maker	exon	6160809	6160981	.	+	.	ID=Mmel_00000350-RA:exon:472;Parent=Mmel_00000350-RA;
Scv2yLs_6497	maker	exon	6168566	6168730	.	+	.	ID=Mmel_00000350-RA:exon:473;Parent=Mmel_00000350-RA;
Scv2yLs_6497	maker	exon	6176451	6176603	.	+	.	ID=Mmel_00000350-RA:exon:474;Parent=Mmel_00000350-RA;
Scv2yLs_6497	maker	exon	6177968	6178050	.	+	.	ID=Mmel_00000350-RA:exon:475;Parent=Mmel_00000350-RA;
Scv2yLs_6497	maker	exon	6179583	6179730	.	+	.	ID=Mmel_00000350-RA:exon:476;Parent=Mmel_00000350-RA;
Scv2yLs_6497	maker	exon	6181762	6181875	.	+	.	ID=Mmel_00000350-RA:exon:477;Parent=Mmel_00000350-RA;
Scv2yLs_6497	maker	exon	6185152	6185229	.	+	.	ID=Mmel_00000350-RA:exon:478;Parent=Mmel_00000350-RA;
Scv2yLs_6497	maker	exon	6186702	6186797	.	+	.	ID=Mmel_00000350-RA:exon:479;Parent=Mmel_00000350-RA;
Scv2yLs_6497	maker	exon	6193423	6193529	.	+	.	ID=Mmel_00000350-RA:exon:480;Parent=Mmel_00000350-RA;
Scv2yLs_6497	maker	exon	6193535	6193615	.	+	.	ID=Mmel_00000350-RA:exon:481;Parent=Mmel_00000350-RA;
Scv2yLs_6497	maker	exon	6195756	6195822	.	+	.	ID=Mmel_00000350-RA:exon:482;Parent=Mmel_00000350-RA;
Scv2yLs_6497	maker	exon	6199454	6199570	.	+	.	ID=Mmel_00000350-RA:exon:483;Parent=Mmel_00000350-RA;
Scv2yLs_6497	maker	exon	6201300	6201348	.	+	.	ID=Mmel_00000350-RA:exon:484;Parent=Mmel_00000350-RA;
Scv2yLs_6497	maker	exon	6203948	6204048	.	+	.	ID=Mmel_00000350-RA:exon:485;Parent=Mmel_00000350-RA;
Scv2yLs_6497	maker	exon	6206477	6206535	.	+	.	ID=Mmel_00000350-RA:exon:486;Parent=Mmel_00000350-RA;
Scv2yLs_6497	maker	exon	6206596	6206722	.	+	.	ID=Mmel_00000350-RA:exon:487;Parent=Mmel_00000350-RA;
Scv2yLs_6497	maker	exon	6206906	6207025	.	+	.	ID=Mmel_00000350-RA:exon:488;Parent=Mmel_00000350-RA;
Scv2yLs_6497	maker	gene	6298486	6341575	.	-	.	ID=Mmel_00000351;Name=Mmel_00000351;Alias=maker-Scv2yLs_6497-snap-gene-63.13;Note=Protein of unknown function;
Scv2yLs_6497	maker	mRNA	6298486	6341575	.	-	.	ID=Mmel_00000351-RA;Parent=Mmel_00000351;Name=Mmel_00000351-RA;Alias=maker-Scv2yLs_6497-snap-gene-63.13-mRNA-1;_AED=0.97;_QI=0|0|0|0|0.5|0.85|7|0|95;_eAED=0.97;Note=Protein of unknown function;
Scv2yLs_6497	maker	exon	6341568	6341575	.	-	.	ID=Mmel_00000351-RA:exon:495;Parent=Mmel_00000351-RA;
Scv2yLs_6497	maker	exon	6321981	6322031	.	-	.	ID=Mmel_00000351-RA:exon:494;Parent=Mmel_00000351-RA;
Scv2yLs_6497	maker	exon	6308845	6308850	.	-	.	ID=Mmel_00000351-RA:exon:493;Parent=Mmel_00000351-RA;
Scv2yLs_6497	maker	exon	6302072	6302231	.	-	.	ID=Mmel_00000351-RA:exon:492;Parent=Mmel_00000351-RA;
Scv2yLs_6497	maker	exon	6301946	6301955	.	-	.	ID=Mmel_00000351-RA:exon:491;Parent=Mmel_00000351-RA;
Scv2yLs_6497	maker	exon	6301681	6301718	.	-	.	ID=Mmel_00000351-RA:exon:490;Parent=Mmel_00000351-RA;
Scv2yLs_6497	maker	exon	6298486	6298497	.	-	.	ID=Mmel_00000351-RA:exon:489;Parent=Mmel_00000351-RA;
Scv2yLs_6497	maker	CDS	6341568	6341575	.	-	0	ID=Mmel_00000351-RA:cds;Parent=Mmel_00000351-RA;
Scv2yLs_6497	maker	CDS	6321981	6322031	.	-	1	ID=Mmel_00000351-RA:cds;Parent=Mmel_00000351-RA;
Scv2yLs_6497	maker	CDS	6308845	6308850	.	-	1	ID=Mmel_00000351-RA:cds;Parent=Mmel_00000351-RA;
Scv2yLs_6497	maker	CDS	6302072	6302231	.	-	1	ID=Mmel_00000351-RA:cds;Parent=Mmel_00000351-RA;
Scv2yLs_6497	maker	CDS	6301946	6301955	.	-	0	ID=Mmel_00000351-RA:cds;Parent=Mmel_00000351-RA;
Scv2yLs_6497	maker	CDS	6301681	6301718	.	-	2	ID=Mmel_00000351-RA:cds;Parent=Mmel_00000351-RA;
Scv2yLs_6497	maker	CDS	6298486	6298497	.	-	0	ID=Mmel_00000351-RA:cds;Parent=Mmel_00000351-RA;
Scv2yLs_6497	maker	gene	6383994	6442872	.	-	.	ID=Mmel_00000353;Name=Mmel_00000353;Alias=maker-Scv2yLs_6497-snap-gene-64.11;Note=Similar to RUNX1T1: Protein CBFA2T1 (Homo sapiens OX%3D9606);Dbxref=InterPro:IPR002893,InterPro:IPR003894,InterPro:IPR014896,PFAM:PF01753,PFAM:PF07531,PFAM:PF08788;Ontology_term=GO:0003700,GO:0006355;
Scv2yLs_6497	maker	mRNA	6383994	6442872	.	-	.	ID=Mmel_00000353-RA;Parent=Mmel_00000353;Name=Mmel_00000353-RA;Alias=maker-Scv2yLs_6497-snap-gene-64.11-mRNA-1;_AED=0.30;_QI=0|0.1|0|0.90|0.7|0.90|11|0|595;_eAED=0.30;Note=Similar to RUNX1T1: Protein CBFA2T1 (Homo sapiens OX%3D9606);Dbxref=InterPro:IPR002893,InterPro:IPR003894,InterPro:IPR014896,PFAM:PF01753,PFAM:PF07531,PFAM:PF08788;Ontology_term=GO:0003700,GO:0006355;
Scv2yLs_6497	maker	exon	6442865	6442872	.	-	.	ID=Mmel_00000353-RA:exon:506;Parent=Mmel_00000353-RA;
Scv2yLs_6497	maker	exon	6431700	6431890	.	-	.	ID=Mmel_00000353-RA:exon:505;Parent=Mmel_00000353-RA;
Scv2yLs_6497	maker	exon	6427714	6427955	.	-	.	ID=Mmel_00000353-RA:exon:504;Parent=Mmel_00000353-RA;
Scv2yLs_6497	maker	exon	6426025	6426114	.	-	.	ID=Mmel_00000353-RA:exon:503;Parent=Mmel_00000353-RA;
Scv2yLs_6497	maker	exon	6418033	6418214	.	-	.	ID=Mmel_00000353-RA:exon:502;Parent=Mmel_00000353-RA;
Scv2yLs_6497	maker	exon	6410122	6410372	.	-	.	ID=Mmel_00000353-RA:exon:501;Parent=Mmel_00000353-RA;
Scv2yLs_6497	maker	exon	6408685	6408770	.	-	.	ID=Mmel_00000353-RA:exon:500;Parent=Mmel_00000353-RA;
Scv2yLs_6497	maker	exon	6407852	6408053	.	-	.	ID=Mmel_00000353-RA:exon:499;Parent=Mmel_00000353-RA;
Scv2yLs_6497	maker	exon	6399906	6399974	.	-	.	ID=Mmel_00000353-RA:exon:498;Parent=Mmel_00000353-RA;
Scv2yLs_6497	maker	exon	6393819	6394009	.	-	.	ID=Mmel_00000353-RA:exon:497;Parent=Mmel_00000353-RA;
Scv2yLs_6497	maker	exon	6383994	6384269	.	-	.	ID=Mmel_00000353-RA:exon:496;Parent=Mmel_00000353-RA;
Scv2yLs_6497	maker	CDS	6442865	6442872	.	-	0	ID=Mmel_00000353-RA:cds;Parent=Mmel_00000353-RA;
Scv2yLs_6497	maker	CDS	6431700	6431890	.	-	1	ID=Mmel_00000353-RA:cds;Parent=Mmel_00000353-RA;
Scv2yLs_6497	maker	CDS	6427714	6427955	.	-	2	ID=Mmel_00000353-RA:cds;Parent=Mmel_00000353-RA;
Scv2yLs_6497	maker	CDS	6426025	6426114	.	-	0	ID=Mmel_00000353-RA:cds;Parent=Mmel_00000353-RA;
Scv2yLs_6497	maker	CDS	6418033	6418214	.	-	0	ID=Mmel_00000353-RA:cds;Parent=Mmel_00000353-RA;
Scv2yLs_6497	maker	CDS	6410122	6410372	.	-	1	ID=Mmel_00000353-RA:cds;Parent=Mmel_00000353-RA;
Scv2yLs_6497	maker	CDS	6408685	6408770	.	-	2	ID=Mmel_00000353-RA:cds;Parent=Mmel_00000353-RA;
Scv2yLs_6497	maker	CDS	6407852	6408053	.	-	0	ID=Mmel_00000353-RA:cds;Parent=Mmel_00000353-RA;
Scv2yLs_6497	maker	CDS	6399906	6399974	.	-	2	ID=Mmel_00000353-RA:cds;Parent=Mmel_00000353-RA;
Scv2yLs_6497	maker	CDS	6393819	6394009	.	-	2	ID=Mmel_00000353-RA:cds;Parent=Mmel_00000353-RA;
Scv2yLs_6497	maker	CDS	6383994	6384269	.	-	0	ID=Mmel_00000353-RA:cds;Parent=Mmel_00000353-RA;
Scv2yLs_6497	maker	gene	6377267	6381190	.	-	.	ID=Mmel_00000352;Name=Mmel_00000352;Alias=maker-Scv2yLs_6497-snap-gene-64.10;Note=Protein of unknown function;
Scv2yLs_6497	maker	mRNA	6377267	6381190	.	-	.	ID=Mmel_00000352-RA;Parent=Mmel_00000352;Name=Mmel_00000352-RA;Alias=maker-Scv2yLs_6497-snap-gene-64.10-mRNA-1;_AED=1.00;_QI=0|0|0|0|0.14|0.25|8|0|319;_eAED=1.00;Note=Protein of unknown function;
Scv2yLs_6497	maker	exon	6381186	6381190	.	-	.	ID=Mmel_00000352-RA:exon:514;Parent=Mmel_00000352-RA;
Scv2yLs_6497	maker	exon	6380346	6380469	.	-	.	ID=Mmel_00000352-RA:exon:513;Parent=Mmel_00000352-RA;
Scv2yLs_6497	maker	exon	6380041	6380052	.	-	.	ID=Mmel_00000352-RA:exon:512;Parent=Mmel_00000352-RA;
Scv2yLs_6497	maker	exon	6379757	6379819	.	-	.	ID=Mmel_00000352-RA:exon:511;Parent=Mmel_00000352-RA;
Scv2yLs_6497	maker	exon	6378081	6378206	.	-	.	ID=Mmel_00000352-RA:exon:510;Parent=Mmel_00000352-RA;
Scv2yLs_6497	maker	exon	6378000	6378051	.	-	.	ID=Mmel_00000352-RA:exon:509;Parent=Mmel_00000352-RA;
Scv2yLs_6497	maker	exon	6377431	6377928	.	-	.	ID=Mmel_00000352-RA:exon:508;Parent=Mmel_00000352-RA;
Scv2yLs_6497	maker	exon	6377267	6377343	.	-	.	ID=Mmel_00000352-RA:exon:507;Parent=Mmel_00000352-RA;
Scv2yLs_6497	maker	CDS	6381186	6381190	.	-	0	ID=Mmel_00000352-RA:cds;Parent=Mmel_00000352-RA;
Scv2yLs_6497	maker	CDS	6380346	6380469	.	-	1	ID=Mmel_00000352-RA:cds;Parent=Mmel_00000352-RA;
Scv2yLs_6497	maker	CDS	6380041	6380052	.	-	0	ID=Mmel_00000352-RA:cds;Parent=Mmel_00000352-RA;
Scv2yLs_6497	maker	CDS	6379757	6379819	.	-	0	ID=Mmel_00000352-RA:cds;Parent=Mmel_00000352-RA;
Scv2yLs_6497	maker	CDS	6378081	6378206	.	-	0	ID=Mmel_00000352-RA:cds;Parent=Mmel_00000352-RA;
Scv2yLs_6497	maker	CDS	6378000	6378051	.	-	0	ID=Mmel_00000352-RA:cds;Parent=Mmel_00000352-RA;
Scv2yLs_6497	maker	CDS	6377431	6377928	.	-	2	ID=Mmel_00000352-RA:cds;Parent=Mmel_00000352-RA;
Scv2yLs_6497	maker	CDS	6377267	6377343	.	-	2	ID=Mmel_00000352-RA:cds;Parent=Mmel_00000352-RA;
Scv2yLs_6497	maker	gene	6819532	6848628	.	-	.	ID=Mmel_00000354;Name=Mmel_00000354;Alias=maker-Scv2yLs_6497-snap-gene-68.5;Note=Protein of unknown function;Dbxref=InterPro:IPR024842,PFAM:PF15168;Ontology_term=GO:0005789;
Scv2yLs_6497	maker	mRNA	6819532	6848628	.	-	.	ID=Mmel_00000354-RA;Parent=Mmel_00000354;Name=Mmel_00000354-RA;Alias=maker-Scv2yLs_6497-snap-gene-68.5-mRNA-1;_AED=0.45;_QI=0|0|0|0.4|0.75|0.8|5|0|59;_eAED=0.45;Note=Protein of unknown function;Dbxref=InterPro:IPR024842,PFAM:PF15168;Ontology_term=GO:0005789;
Scv2yLs_6497	maker	exon	6848622	6848628	.	-	.	ID=Mmel_00000354-RA:exon:519;Parent=Mmel_00000354-RA;
Scv2yLs_6497	maker	exon	6840401	6840421	.	-	.	ID=Mmel_00000354-RA:exon:518;Parent=Mmel_00000354-RA;
Scv2yLs_6497	maker	exon	6837412	6837497	.	-	.	ID=Mmel_00000354-RA:exon:517;Parent=Mmel_00000354-RA;
Scv2yLs_6497	maker	exon	6829000	6829029	.	-	.	ID=Mmel_00000354-RA:exon:516;Parent=Mmel_00000354-RA;
Scv2yLs_6497	maker	exon	6819532	6819567	.	-	.	ID=Mmel_00000354-RA:exon:515;Parent=Mmel_00000354-RA;
Scv2yLs_6497	maker	CDS	6848622	6848628	.	-	0	ID=Mmel_00000354-RA:cds;Parent=Mmel_00000354-RA;
Scv2yLs_6497	maker	CDS	6840401	6840421	.	-	2	ID=Mmel_00000354-RA:cds;Parent=Mmel_00000354-RA;
Scv2yLs_6497	maker	CDS	6837412	6837497	.	-	2	ID=Mmel_00000354-RA:cds;Parent=Mmel_00000354-RA;
Scv2yLs_6497	maker	CDS	6829000	6829029	.	-	0	ID=Mmel_00000354-RA:cds;Parent=Mmel_00000354-RA;
Scv2yLs_6497	maker	CDS	6819532	6819567	.	-	0	ID=Mmel_00000354-RA:cds;Parent=Mmel_00000354-RA;
Scv2yLs_6497	maker	gene	7161000	7180644	.	+	.	ID=Mmel_00000355;Name=Mmel_00000355;Alias=augustus_masked-Scv2yLs_6497-processed-gene-71.0;Note=Similar to FAM92A: Protein FAM92A (Bos taurus OX%3D9913);Dbxref=InterPro:IPR009602,PFAM:PF06730;
Scv2yLs_6497	maker	mRNA	7161000	7180644	.	+	.	ID=Mmel_00000355-RA;Parent=Mmel_00000355;Name=Mmel_00000355-RA;Alias=augustus_masked-Scv2yLs_6497-processed-gene-71.0-mRNA-1;_AED=0.42;_QI=0|0|0|0.75|1|1|8|0|295;_eAED=0.42;Note=Similar to FAM92A: Protein FAM92A (Bos taurus OX%3D9913);Dbxref=InterPro:IPR009602,PFAM:PF06730;
Scv2yLs_6497	maker	exon	7161000	7161031	.	+	.	ID=Mmel_00000355-RA:exon:520;Parent=Mmel_00000355-RA;
Scv2yLs_6497	maker	exon	7162800	7163034	.	+	.	ID=Mmel_00000355-RA:exon:521;Parent=Mmel_00000355-RA;
Scv2yLs_6497	maker	exon	7165482	7165550	.	+	.	ID=Mmel_00000355-RA:exon:522;Parent=Mmel_00000355-RA;
Scv2yLs_6497	maker	exon	7170635	7170736	.	+	.	ID=Mmel_00000355-RA:exon:523;Parent=Mmel_00000355-RA;
Scv2yLs_6497	maker	exon	7174269	7174373	.	+	.	ID=Mmel_00000355-RA:exon:524;Parent=Mmel_00000355-RA;
Scv2yLs_6497	maker	exon	7174901	7175014	.	+	.	ID=Mmel_00000355-RA:exon:525;Parent=Mmel_00000355-RA;
Scv2yLs_6497	maker	exon	7176578	7176697	.	+	.	ID=Mmel_00000355-RA:exon:526;Parent=Mmel_00000355-RA;
Scv2yLs_6497	maker	exon	7180534	7180644	.	+	.	ID=Mmel_00000355-RA:exon:527;Parent=Mmel_00000355-RA;
Scv2yLs_6497	maker	CDS	7161000	7161031	.	+	0	ID=Mmel_00000355-RA:cds;Parent=Mmel_00000355-RA;
Scv2yLs_6497	maker	CDS	7162800	7163034	.	+	1	ID=Mmel_00000355-RA:cds;Parent=Mmel_00000355-RA;
Scv2yLs_6497	maker	CDS	7165482	7165550	.	+	0	ID=Mmel_00000355-RA:cds;Parent=Mmel_00000355-RA;
Scv2yLs_6497	maker	CDS	7170635	7170736	.	+	0	ID=Mmel_00000355-RA:cds;Parent=Mmel_00000355-RA;
Scv2yLs_6497	maker	CDS	7174269	7174373	.	+	0	ID=Mmel_00000355-RA:cds;Parent=Mmel_00000355-RA;
Scv2yLs_6497	maker	CDS	7174901	7175014	.	+	0	ID=Mmel_00000355-RA:cds;Parent=Mmel_00000355-RA;
Scv2yLs_6497	maker	CDS	7176578	7176697	.	+	0	ID=Mmel_00000355-RA:cds;Parent=Mmel_00000355-RA;
Scv2yLs_6497	maker	CDS	7180534	7180644	.	+	0	ID=Mmel_00000355-RA:cds;Parent=Mmel_00000355-RA;
Scv2yLs_6497	maker	gene	7192954	7221630	.	+	.	ID=Mmel_00000357;Name=Mmel_00000357;Alias=maker-Scv2yLs_6497-snap-gene-72.11;Note=Similar to TMEM67: Meckelin (Homo sapiens OX%3D9606);Dbxref=InterPro:IPR019170,PFAM:PF09773;Ontology_term=GO:0010826,GO:0036038,GO:0060271;
Scv2yLs_6497	maker	mRNA	7192954	7221630	.	+	.	ID=Mmel_00000357-RA;Parent=Mmel_00000357;Name=Mmel_00000357-RA;Alias=maker-Scv2yLs_6497-snap-gene-72.11-mRNA-1;_AED=0.23;_QI=0|0|0|1|0.18|0.46|28|0|1002;_eAED=0.25;Note=Similar to TMEM67: Meckelin (Homo sapiens OX%3D9606);Dbxref=InterPro:IPR019170,PFAM:PF09773;Ontology_term=GO:0010826,GO:0036038,GO:0060271;
Scv2yLs_6497	maker	exon	7192954	7193143	.	+	.	ID=Mmel_00000357-RA:exon:528;Parent=Mmel_00000357-RA;
Scv2yLs_6497	maker	exon	7195102	7195190	.	+	.	ID=Mmel_00000357-RA:exon:529;Parent=Mmel_00000357-RA;
Scv2yLs_6497	maker	exon	7196615	7196708	.	+	.	ID=Mmel_00000357-RA:exon:530;Parent=Mmel_00000357-RA;
Scv2yLs_6497	maker	exon	7198127	7198226	.	+	.	ID=Mmel_00000357-RA:exon:531;Parent=Mmel_00000357-RA;
Scv2yLs_6497	maker	exon	7198679	7198748	.	+	.	ID=Mmel_00000357-RA:exon:532;Parent=Mmel_00000357-RA;
Scv2yLs_6497	maker	exon	7198854	7198928	.	+	.	ID=Mmel_00000357-RA:exon:533;Parent=Mmel_00000357-RA;
Scv2yLs_6497	maker	exon	7200125	7200187	.	+	.	ID=Mmel_00000357-RA:exon:534;Parent=Mmel_00000357-RA;
Scv2yLs_6497	maker	exon	7202429	7202583	.	+	.	ID=Mmel_00000357-RA:exon:535;Parent=Mmel_00000357-RA;
Scv2yLs_6497	maker	exon	7202704	7202812	.	+	.	ID=Mmel_00000357-RA:exon:536;Parent=Mmel_00000357-RA;
Scv2yLs_6497	maker	exon	7204353	7204439	.	+	.	ID=Mmel_00000357-RA:exon:537;Parent=Mmel_00000357-RA;
Scv2yLs_6497	maker	exon	7205897	7205962	.	+	.	ID=Mmel_00000357-RA:exon:538;Parent=Mmel_00000357-RA;
Scv2yLs_6497	maker	exon	7208853	7209009	.	+	.	ID=Mmel_00000357-RA:exon:539;Parent=Mmel_00000357-RA;
Scv2yLs_6497	maker	exon	7209375	7209498	.	+	.	ID=Mmel_00000357-RA:exon:540;Parent=Mmel_00000357-RA;
Scv2yLs_6497	maker	exon	7210339	7210444	.	+	.	ID=Mmel_00000357-RA:exon:541;Parent=Mmel_00000357-RA;
Scv2yLs_6497	maker	exon	7212268	7212324	.	+	.	ID=Mmel_00000357-RA:exon:542;Parent=Mmel_00000357-RA;
Scv2yLs_6497	maker	exon	7212419	7212517	.	+	.	ID=Mmel_00000357-RA:exon:543;Parent=Mmel_00000357-RA;
Scv2yLs_6497	maker	exon	7213010	7213108	.	+	.	ID=Mmel_00000357-RA:exon:544;Parent=Mmel_00000357-RA;
Scv2yLs_6497	maker	exon	7213443	7213529	.	+	.	ID=Mmel_00000357-RA:exon:545;Parent=Mmel_00000357-RA;
Scv2yLs_6497	maker	exon	7214254	7214353	.	+	.	ID=Mmel_00000357-RA:exon:546;Parent=Mmel_00000357-RA;
Scv2yLs_6497	maker	exon	7214454	7214593	.	+	.	ID=Mmel_00000357-RA:exon:547;Parent=Mmel_00000357-RA;
Scv2yLs_6497	maker	exon	7216023	7216163	.	+	.	ID=Mmel_00000357-RA:exon:548;Parent=Mmel_00000357-RA;
Scv2yLs_6497	maker	exon	7216637	7216717	.	+	.	ID=Mmel_00000357-RA:exon:549;Parent=Mmel_00000357-RA;
Scv2yLs_6497	maker	exon	7217867	7217983	.	+	.	ID=Mmel_00000357-RA:exon:550;Parent=Mmel_00000357-RA;
Scv2yLs_6497	maker	exon	7219158	7219274	.	+	.	ID=Mmel_00000357-RA:exon:551;Parent=Mmel_00000357-RA;
Scv2yLs_6497	maker	exon	7219357	7219461	.	+	.	ID=Mmel_00000357-RA:exon:552;Parent=Mmel_00000357-RA;
Scv2yLs_6497	maker	exon	7219829	7219931	.	+	.	ID=Mmel_00000357-RA:exon:553;Parent=Mmel_00000357-RA;
Scv2yLs_6497	maker	exon	7220903	7221084	.	+	.	ID=Mmel_00000357-RA:exon:554;Parent=Mmel_00000357-RA;
Scv2yLs_6497	maker	exon	7221535	7221630	.	+	.	ID=Mmel_00000357-RA:exon:555;Parent=Mmel_00000357-RA;
Scv2yLs_6497	maker	CDS	7192954	7193143	.	+	0	ID=Mmel_00000357-RA:cds;Parent=Mmel_00000357-RA;
Scv2yLs_6497	maker	CDS	7195102	7195190	.	+	2	ID=Mmel_00000357-RA:cds;Parent=Mmel_00000357-RA;
Scv2yLs_6497	maker	CDS	7196615	7196708	.	+	0	ID=Mmel_00000357-RA:cds;Parent=Mmel_00000357-RA;
Scv2yLs_6497	maker	CDS	7198127	7198226	.	+	2	ID=Mmel_00000357-RA:cds;Parent=Mmel_00000357-RA;
Scv2yLs_6497	maker	CDS	7198679	7198748	.	+	1	ID=Mmel_00000357-RA:cds;Parent=Mmel_00000357-RA;
Scv2yLs_6497	maker	CDS	7198854	7198928	.	+	0	ID=Mmel_00000357-RA:cds;Parent=Mmel_00000357-RA;
Scv2yLs_6497	maker	CDS	7200125	7200187	.	+	0	ID=Mmel_00000357-RA:cds;Parent=Mmel_00000357-RA;
Scv2yLs_6497	maker	CDS	7202429	7202583	.	+	0	ID=Mmel_00000357-RA:cds;Parent=Mmel_00000357-RA;
Scv2yLs_6497	maker	CDS	7202704	7202812	.	+	1	ID=Mmel_00000357-RA:cds;Parent=Mmel_00000357-RA;
Scv2yLs_6497	maker	CDS	7204353	7204439	.	+	0	ID=Mmel_00000357-RA:cds;Parent=Mmel_00000357-RA;
Scv2yLs_6497	maker	CDS	7205897	7205962	.	+	0	ID=Mmel_00000357-RA:cds;Parent=Mmel_00000357-RA;
Scv2yLs_6497	maker	CDS	7208853	7209009	.	+	0	ID=Mmel_00000357-RA:cds;Parent=Mmel_00000357-RA;
Scv2yLs_6497	maker	CDS	7209375	7209498	.	+	2	ID=Mmel_00000357-RA:cds;Parent=Mmel_00000357-RA;
Scv2yLs_6497	maker	CDS	7210339	7210444	.	+	1	ID=Mmel_00000357-RA:cds;Parent=Mmel_00000357-RA;
Scv2yLs_6497	maker	CDS	7212268	7212324	.	+	0	ID=Mmel_00000357-RA:cds;Parent=Mmel_00000357-RA;
Scv2yLs_6497	maker	CDS	7212419	7212517	.	+	0	ID=Mmel_00000357-RA:cds;Parent=Mmel_00000357-RA;
Scv2yLs_6497	maker	CDS	7213010	7213108	.	+	0	ID=Mmel_00000357-RA:cds;Parent=Mmel_00000357-RA;
Scv2yLs_6497	maker	CDS	7213443	7213529	.	+	0	ID=Mmel_00000357-RA:cds;Parent=Mmel_00000357-RA;
Scv2yLs_6497	maker	CDS	7214254	7214353	.	+	0	ID=Mmel_00000357-RA:cds;Parent=Mmel_00000357-RA;
Scv2yLs_6497	maker	CDS	7214454	7214593	.	+	2	ID=Mmel_00000357-RA:cds;Parent=Mmel_00000357-RA;
Scv2yLs_6497	maker	CDS	7216023	7216163	.	+	0	ID=Mmel_00000357-RA:cds;Parent=Mmel_00000357-RA;
Scv2yLs_6497	maker	CDS	7216637	7216717	.	+	0	ID=Mmel_00000357-RA:cds;Parent=Mmel_00000357-RA;
Scv2yLs_6497	maker	CDS	7217867	7217983	.	+	0	ID=Mmel_00000357-RA:cds;Parent=Mmel_00000357-RA;
Scv2yLs_6497	maker	CDS	7219158	7219274	.	+	0	ID=Mmel_00000357-RA:cds;Parent=Mmel_00000357-RA;
Scv2yLs_6497	maker	CDS	7219357	7219461	.	+	0	ID=Mmel_00000357-RA:cds;Parent=Mmel_00000357-RA;
Scv2yLs_6497	maker	CDS	7219829	7219931	.	+	0	ID=Mmel_00000357-RA:cds;Parent=Mmel_00000357-RA;
Scv2yLs_6497	maker	CDS	7220903	7221084	.	+	2	ID=Mmel_00000357-RA:cds;Parent=Mmel_00000357-RA;
Scv2yLs_6497	maker	CDS	7221535	7221630	.	+	0	ID=Mmel_00000357-RA:cds;Parent=Mmel_00000357-RA;
Scv2yLs_6497	maker	gene	7185531	7187630	.	-	.	ID=Mmel_00000356;Name=Mmel_00000356;Alias=augustus_masked-Scv2yLs_6497-processed-gene-72.9;Note=Similar to RBM12B: RNA-binding protein 12B (Pongo abelii OX%3D9601);Dbxref=InterPro:IPR000504,PFAM:PF00076;Ontology_term=GO:0003676;
Scv2yLs_6497	maker	mRNA	7185531	7187630	.	-	.	ID=Mmel_00000356-RA;Parent=Mmel_00000356;Name=Mmel_00000356-RA;Alias=augustus_masked-Scv2yLs_6497-processed-gene-72.9-mRNA-1;_AED=0.35;_QI=0|0|0|1|1|1|2|0|474;_eAED=0.35;Note=Similar to RBM12B: RNA-binding protein 12B (Pongo abelii OX%3D9601);Dbxref=InterPro:IPR000504,PFAM:PF00076;Ontology_term=GO:0003676;
Scv2yLs_6497	maker	exon	7186991	7187630	.	-	.	ID=Mmel_00000356-RA:exon:557;Parent=Mmel_00000356-RA;
Scv2yLs_6497	maker	exon	7185531	7186315	.	-	.	ID=Mmel_00000356-RA:exon:556;Parent=Mmel_00000356-RA;
Scv2yLs_6497	maker	CDS	7186991	7187630	.	-	0	ID=Mmel_00000356-RA:cds;Parent=Mmel_00000356-RA;
Scv2yLs_6497	maker	CDS	7185531	7186315	.	-	2	ID=Mmel_00000356-RA:cds;Parent=Mmel_00000356-RA;
Scv2yLs_6497	maker	gene	7247661	7252436	.	+	.	ID=Mmel_00000360;Name=Mmel_00000360;Alias=maker-Scv2yLs_6497-snap-gene-72.15;Note=Similar to PDP1: [Pyruvate dehydrogenase [acetyl-transferring]]-phosphatase 1%2C mitochondrial (Homo sapiens OX%3D9606);Dbxref=InterPro:IPR001932,PFAM:PF00481;Ontology_term=GO:0003824;
Scv2yLs_6497	maker	mRNA	7247661	7252436	.	+	.	ID=Mmel_00000360-RA;Parent=Mmel_00000360;Name=Mmel_00000360-RA;Alias=maker-Scv2yLs_6497-snap-gene-72.15-mRNA-1;_AED=0.01;_QI=0|0|0|1|0|0|2|0|569;_eAED=0.01;Note=Similar to PDP1: [Pyruvate dehydrogenase [acetyl-transferring]]-phosphatase 1%2C mitochondrial (Homo sapiens OX%3D9606);Dbxref=InterPro:IPR001932,PFAM:PF00481;Ontology_term=GO:0003824;
Scv2yLs_6497	maker	exon	7247661	7247721	.	+	.	ID=Mmel_00000360-RA:exon:558;Parent=Mmel_00000360-RA;
Scv2yLs_6497	maker	exon	7250791	7252436	.	+	.	ID=Mmel_00000360-RA:exon:559;Parent=Mmel_00000360-RA;
Scv2yLs_6497	maker	CDS	7247661	7247721	.	+	0	ID=Mmel_00000360-RA:cds;Parent=Mmel_00000360-RA;
Scv2yLs_6497	maker	CDS	7250791	7252436	.	+	2	ID=Mmel_00000360-RA:cds;Parent=Mmel_00000360-RA;
Scv2yLs_6497	maker	gene	7222325	7225191	.	+	.	ID=Mmel_00000358;Name=Mmel_00000358;Alias=maker-Scv2yLs_6497-snap-gene-72.12;Note=Protein of unknown function;
Scv2yLs_6497	maker	mRNA	7222325	7225191	.	+	.	ID=Mmel_00000358-RA;Parent=Mmel_00000358;Name=Mmel_00000358-RA;Alias=maker-Scv2yLs_6497-snap-gene-72.12-mRNA-1;_AED=0.87;_QI=0|0|0|0|0|0|3|0|199;_eAED=1.00;Note=Protein of unknown function;
Scv2yLs_6497	maker	exon	7222325	7222376	.	+	.	ID=Mmel_00000358-RA:exon:560;Parent=Mmel_00000358-RA;
Scv2yLs_6497	maker	exon	7222747	7222839	.	+	.	ID=Mmel_00000358-RA:exon:561;Parent=Mmel_00000358-RA;
Scv2yLs_6497	maker	exon	7224737	7225191	.	+	.	ID=Mmel_00000358-RA:exon:562;Parent=Mmel_00000358-RA;
Scv2yLs_6497	maker	CDS	7222325	7222376	.	+	0	ID=Mmel_00000358-RA:cds;Parent=Mmel_00000358-RA;
Scv2yLs_6497	maker	CDS	7222747	7222839	.	+	2	ID=Mmel_00000358-RA:cds;Parent=Mmel_00000358-RA;
Scv2yLs_6497	maker	CDS	7224737	7225191	.	+	2	ID=Mmel_00000358-RA:cds;Parent=Mmel_00000358-RA;
Scv2yLs_6497	maker	gene	7241054	7246068	.	+	.	ID=Mmel_00000359;Name=Mmel_00000359;Alias=maker-Scv2yLs_6497-snap-gene-72.14;Note=Protein of unknown function;
Scv2yLs_6497	maker	mRNA	7241054	7246068	.	+	.	ID=Mmel_00000359-RA;Parent=Mmel_00000359;Name=Mmel_00000359-RA;Alias=maker-Scv2yLs_6497-snap-gene-72.14-mRNA-1;_AED=0.39;_QI=0|0|0|0|0|0|4|0|135;_eAED=0.54;Note=Protein of unknown function;
Scv2yLs_6497	maker	exon	7241054	7241059	.	+	.	ID=Mmel_00000359-RA:exon:563;Parent=Mmel_00000359-RA;
Scv2yLs_6497	maker	exon	7241481	7241605	.	+	.	ID=Mmel_00000359-RA:exon:564;Parent=Mmel_00000359-RA;
Scv2yLs_6497	maker	exon	7243434	7243609	.	+	.	ID=Mmel_00000359-RA:exon:565;Parent=Mmel_00000359-RA;
Scv2yLs_6497	maker	exon	7245968	7246068	.	+	.	ID=Mmel_00000359-RA:exon:566;Parent=Mmel_00000359-RA;
Scv2yLs_6497	maker	CDS	7241054	7241059	.	+	0	ID=Mmel_00000359-RA:cds;Parent=Mmel_00000359-RA;
Scv2yLs_6497	maker	CDS	7241481	7241605	.	+	0	ID=Mmel_00000359-RA:cds;Parent=Mmel_00000359-RA;
Scv2yLs_6497	maker	CDS	7243434	7243609	.	+	1	ID=Mmel_00000359-RA:cds;Parent=Mmel_00000359-RA;
Scv2yLs_6497	maker	CDS	7245968	7246068	.	+	2	ID=Mmel_00000359-RA:cds;Parent=Mmel_00000359-RA;
Scv2yLs_6497	maker	gene	7321968	7343903	.	-	.	ID=Mmel_00000362;Name=Mmel_00000362;Alias=maker-Scv2yLs_6497-snap-gene-73.12;Note=Similar to CDH17: Cadherin-17 (Homo sapiens OX%3D9606);Dbxref=InterPro:IPR002126,PFAM:PF00028;Ontology_term=GO:0005509,GO:0007156,GO:0016020;
Scv2yLs_6497	maker	mRNA	7321968	7343903	.	-	.	ID=Mmel_00000362-RA;Parent=Mmel_00000362;Name=Mmel_00000362-RA;Alias=maker-Scv2yLs_6497-snap-gene-73.12-mRNA-1;_AED=0.12;_QI=0|0.43|0.23|0.94|0.93|0.94|17|0|821;_eAED=0.12;Note=Similar to CDH17: Cadherin-17 (Homo sapiens OX%3D9606);Dbxref=InterPro:IPR002126,PFAM:PF00028;Ontology_term=GO:0005509,GO:0007156,GO:0016020;
Scv2yLs_6497	maker	exon	7343895	7343903	.	-	.	ID=Mmel_00000362-RA:exon:583;Parent=Mmel_00000362-RA;
Scv2yLs_6497	maker	exon	7341381	7341479	.	-	.	ID=Mmel_00000362-RA:exon:582;Parent=Mmel_00000362-RA;
Scv2yLs_6497	maker	exon	7340566	7340703	.	-	.	ID=Mmel_00000362-RA:exon:581;Parent=Mmel_00000362-RA;
Scv2yLs_6497	maker	exon	7338757	7338895	.	-	.	ID=Mmel_00000362-RA:exon:580;Parent=Mmel_00000362-RA;
Scv2yLs_6497	maker	exon	7337374	7337532	.	-	.	ID=Mmel_00000362-RA:exon:579;Parent=Mmel_00000362-RA;
Scv2yLs_6497	maker	exon	7336509	7336708	.	-	.	ID=Mmel_00000362-RA:exon:578;Parent=Mmel_00000362-RA;
Scv2yLs_6497	maker	exon	7334034	7334165	.	-	.	ID=Mmel_00000362-RA:exon:577;Parent=Mmel_00000362-RA;
Scv2yLs_6497	maker	exon	7333314	7333464	.	-	.	ID=Mmel_00000362-RA:exon:576;Parent=Mmel_00000362-RA;
Scv2yLs_6497	maker	exon	7332404	7332619	.	-	.	ID=Mmel_00000362-RA:exon:575;Parent=Mmel_00000362-RA;
Scv2yLs_6497	maker	exon	7331104	7331180	.	-	.	ID=Mmel_00000362-RA:exon:574;Parent=Mmel_00000362-RA;
Scv2yLs_6497	maker	exon	7329640	7329831	.	-	.	ID=Mmel_00000362-RA:exon:573;Parent=Mmel_00000362-RA;
Scv2yLs_6497	maker	exon	7328169	7328413	.	-	.	ID=Mmel_00000362-RA:exon:572;Parent=Mmel_00000362-RA;
Scv2yLs_6497	maker	exon	7326292	7326422	.	-	.	ID=Mmel_00000362-RA:exon:571;Parent=Mmel_00000362-RA;
Scv2yLs_6497	maker	exon	7325160	7325396	.	-	.	ID=Mmel_00000362-RA:exon:570;Parent=Mmel_00000362-RA;
Scv2yLs_6497	maker	exon	7323153	7323269	.	-	.	ID=Mmel_00000362-RA:exon:569;Parent=Mmel_00000362-RA;
Scv2yLs_6497	maker	exon	7322930	7323046	.	-	.	ID=Mmel_00000362-RA:exon:568;Parent=Mmel_00000362-RA;
Scv2yLs_6497	maker	exon	7321968	7322074	.	-	.	ID=Mmel_00000362-RA:exon:567;Parent=Mmel_00000362-RA;
Scv2yLs_6497	maker	CDS	7343895	7343903	.	-	0	ID=Mmel_00000362-RA:cds;Parent=Mmel_00000362-RA;
Scv2yLs_6497	maker	CDS	7341381	7341479	.	-	0	ID=Mmel_00000362-RA:cds;Parent=Mmel_00000362-RA;
Scv2yLs_6497	maker	CDS	7340566	7340703	.	-	0	ID=Mmel_00000362-RA:cds;Parent=Mmel_00000362-RA;
Scv2yLs_6497	maker	CDS	7338757	7338895	.	-	0	ID=Mmel_00000362-RA:cds;Parent=Mmel_00000362-RA;
Scv2yLs_6497	maker	CDS	7337374	7337532	.	-	2	ID=Mmel_00000362-RA:cds;Parent=Mmel_00000362-RA;
Scv2yLs_6497	maker	CDS	7336509	7336708	.	-	2	ID=Mmel_00000362-RA:cds;Parent=Mmel_00000362-RA;
Scv2yLs_6497	maker	CDS	7334034	7334165	.	-	0	ID=Mmel_00000362-RA:cds;Parent=Mmel_00000362-RA;
Scv2yLs_6497	maker	CDS	7333314	7333464	.	-	0	ID=Mmel_00000362-RA:cds;Parent=Mmel_00000362-RA;
Scv2yLs_6497	maker	CDS	7332404	7332619	.	-	2	ID=Mmel_00000362-RA:cds;Parent=Mmel_00000362-RA;
Scv2yLs_6497	maker	CDS	7331104	7331180	.	-	2	ID=Mmel_00000362-RA:cds;Parent=Mmel_00000362-RA;
Scv2yLs_6497	maker	CDS	7329640	7329831	.	-	0	ID=Mmel_00000362-RA:cds;Parent=Mmel_00000362-RA;
Scv2yLs_6497	maker	CDS	7328169	7328413	.	-	0	ID=Mmel_00000362-RA:cds;Parent=Mmel_00000362-RA;
Scv2yLs_6497	maker	CDS	7326292	7326422	.	-	1	ID=Mmel_00000362-RA:cds;Parent=Mmel_00000362-RA;
Scv2yLs_6497	maker	CDS	7325160	7325396	.	-	2	ID=Mmel_00000362-RA:cds;Parent=Mmel_00000362-RA;
Scv2yLs_6497	maker	CDS	7323153	7323269	.	-	2	ID=Mmel_00000362-RA:cds;Parent=Mmel_00000362-RA;
Scv2yLs_6497	maker	CDS	7322930	7323046	.	-	2	ID=Mmel_00000362-RA:cds;Parent=Mmel_00000362-RA;
Scv2yLs_6497	maker	CDS	7321968	7322074	.	-	2	ID=Mmel_00000362-RA:cds;Parent=Mmel_00000362-RA;
Scv2yLs_6497	maker	gene	7367662	7373732	.	-	.	ID=Mmel_00000363;Name=Mmel_00000363;Alias=augustus_masked-Scv2yLs_6497-processed-gene-73.10;Note=Similar to GEM: GTP-binding protein GEM (Homo sapiens OX%3D9606);Dbxref=InterPro:IPR001806,PFAM:PF00071;Ontology_term=GO:0003924,GO:0005525;
Scv2yLs_6497	maker	mRNA	7367662	7373732	.	-	.	ID=Mmel_00000363-RA;Parent=Mmel_00000363;Name=Mmel_00000363-RA;Alias=augustus_masked-Scv2yLs_6497-processed-gene-73.10-mRNA-1;_AED=0.23;_QI=0|0|0|1|1|1|4|0|297;_eAED=0.23;Note=Similar to GEM: GTP-binding protein GEM (Homo sapiens OX%3D9606);Dbxref=InterPro:IPR001806,PFAM:PF00071;Ontology_term=GO:0003924,GO:0005525;
Scv2yLs_6497	maker	exon	7373399	7373732	.	-	.	ID=Mmel_00000363-RA:exon:587;Parent=Mmel_00000363-RA;
Scv2yLs_6497	maker	exon	7370265	7370341	.	-	.	ID=Mmel_00000363-RA:exon:586;Parent=Mmel_00000363-RA;
Scv2yLs_6497	maker	exon	7369559	7369763	.	-	.	ID=Mmel_00000363-RA:exon:585;Parent=Mmel_00000363-RA;
Scv2yLs_6497	maker	exon	7367662	7367939	.	-	.	ID=Mmel_00000363-RA:exon:584;Parent=Mmel_00000363-RA;
Scv2yLs_6497	maker	CDS	7373399	7373732	.	-	0	ID=Mmel_00000363-RA:cds;Parent=Mmel_00000363-RA;
Scv2yLs_6497	maker	CDS	7370265	7370341	.	-	2	ID=Mmel_00000363-RA:cds;Parent=Mmel_00000363-RA;
Scv2yLs_6497	maker	CDS	7369559	7369763	.	-	0	ID=Mmel_00000363-RA:cds;Parent=Mmel_00000363-RA;
Scv2yLs_6497	maker	CDS	7367662	7367939	.	-	2	ID=Mmel_00000363-RA:cds;Parent=Mmel_00000363-RA;
Scv2yLs_6497	maker	gene	7291147	7303886	.	-	.	ID=Mmel_00000361;Name=Mmel_00000361;Alias=snap_masked-Scv2yLs_6497-processed-gene-73.1;Note=Protein of unknown function;
Scv2yLs_6497	maker	mRNA	7291147	7303886	.	-	.	ID=Mmel_00000361-RA;Parent=Mmel_00000361;Name=Mmel_00000361-RA;Alias=snap_masked-Scv2yLs_6497-processed-gene-73.1-mRNA-1;_AED=0.81;_QI=0|0|0|0|1|1|7|0|216;_eAED=0.89;Note=Protein of unknown function;
Scv2yLs_6497	maker	exon	7303830	7303886	.	-	.	ID=Mmel_00000361-RA:exon:594;Parent=Mmel_00000361-RA;
Scv2yLs_6497	maker	exon	7300977	7301108	.	-	.	ID=Mmel_00000361-RA:exon:593;Parent=Mmel_00000361-RA;
Scv2yLs_6497	maker	exon	7300622	7300708	.	-	.	ID=Mmel_00000361-RA:exon:592;Parent=Mmel_00000361-RA;
Scv2yLs_6497	maker	exon	7299697	7299719	.	-	.	ID=Mmel_00000361-RA:exon:591;Parent=Mmel_00000361-RA;
Scv2yLs_6497	maker	exon	7296725	7296782	.	-	.	ID=Mmel_00000361-RA:exon:590;Parent=Mmel_00000361-RA;
Scv2yLs_6497	maker	exon	7296382	7296579	.	-	.	ID=Mmel_00000361-RA:exon:589;Parent=Mmel_00000361-RA;
Scv2yLs_6497	maker	exon	7291147	7291242	.	-	.	ID=Mmel_00000361-RA:exon:588;Parent=Mmel_00000361-RA;
Scv2yLs_6497	maker	CDS	7303830	7303886	.	-	0	ID=Mmel_00000361-RA:cds;Parent=Mmel_00000361-RA;
Scv2yLs_6497	maker	CDS	7300977	7301108	.	-	0	ID=Mmel_00000361-RA:cds;Parent=Mmel_00000361-RA;
Scv2yLs_6497	maker	CDS	7300622	7300708	.	-	0	ID=Mmel_00000361-RA:cds;Parent=Mmel_00000361-RA;
Scv2yLs_6497	maker	CDS	7299697	7299719	.	-	0	ID=Mmel_00000361-RA:cds;Parent=Mmel_00000361-RA;
Scv2yLs_6497	maker	CDS	7296725	7296782	.	-	1	ID=Mmel_00000361-RA:cds;Parent=Mmel_00000361-RA;
Scv2yLs_6497	maker	CDS	7296382	7296579	.	-	0	ID=Mmel_00000361-RA:cds;Parent=Mmel_00000361-RA;
Scv2yLs_6497	maker	CDS	7291147	7291242	.	-	0	ID=Mmel_00000361-RA:cds;Parent=Mmel_00000361-RA;
Scv2yLs_6497	maker	gene	7374147	7378672	.	-	.	ID=Mmel_00000364;Name=Mmel_00000364;Alias=snap_masked-Scv2yLs_6497-processed-gene-73.8;Note=Protein of unknown function;
Scv2yLs_6497	maker	mRNA	7374147	7378672	.	-	.	ID=Mmel_00000364-RA;Parent=Mmel_00000364;Name=Mmel_00000364-RA;Alias=snap_masked-Scv2yLs_6497-processed-gene-73.8-mRNA-1;_AED=0.87;_QI=0|0|0|0|1|1|5|0|217;_eAED=1.00;Note=Protein of unknown function;
Scv2yLs_6497	maker	exon	7378667	7378672	.	-	.	ID=Mmel_00000364-RA:exon:599;Parent=Mmel_00000364-RA;
Scv2yLs_6497	maker	exon	7378054	7378200	.	-	.	ID=Mmel_00000364-RA:exon:598;Parent=Mmel_00000364-RA;
Scv2yLs_6497	maker	exon	7377101	7377206	.	-	.	ID=Mmel_00000364-RA:exon:597;Parent=Mmel_00000364-RA;
Scv2yLs_6497	maker	exon	7375392	7375575	.	-	.	ID=Mmel_00000364-RA:exon:596;Parent=Mmel_00000364-RA;
Scv2yLs_6497	maker	exon	7374147	7374357	.	-	.	ID=Mmel_00000364-RA:exon:595;Parent=Mmel_00000364-RA;
Scv2yLs_6497	maker	CDS	7378667	7378672	.	-	0	ID=Mmel_00000364-RA:cds;Parent=Mmel_00000364-RA;
Scv2yLs_6497	maker	CDS	7378054	7378200	.	-	0	ID=Mmel_00000364-RA:cds;Parent=Mmel_00000364-RA;
Scv2yLs_6497	maker	CDS	7377101	7377206	.	-	0	ID=Mmel_00000364-RA:cds;Parent=Mmel_00000364-RA;
Scv2yLs_6497	maker	CDS	7375392	7375575	.	-	2	ID=Mmel_00000364-RA:cds;Parent=Mmel_00000364-RA;
Scv2yLs_6497	maker	CDS	7374147	7374357	.	-	1	ID=Mmel_00000364-RA:cds;Parent=Mmel_00000364-RA;
Scv2yLs_6497	maker	gene	7407708	7436879	.	-	.	ID=Mmel_00000365;Name=Mmel_00000365;Alias=maker-Scv2yLs_6497-snap-gene-74.4;Note=Similar to RAD54B: DNA repair and recombination protein RAD54B (Gallus gallus OX%3D9031);Dbxref=InterPro:IPR000330,InterPro:IPR001650,PFAM:PF00176,PFAM:PF00271;Ontology_term=GO:0005524;
Scv2yLs_6497	maker	mRNA	7407708	7436879	.	-	.	ID=Mmel_00000365-RA;Parent=Mmel_00000365;Name=Mmel_00000365-RA;Alias=maker-Scv2yLs_6497-snap-gene-74.4-mRNA-1;_AED=0.19;_QI=0|0|0|0.66|0.47|0.44|18|0|982;_eAED=0.19;Note=Similar to RAD54B: DNA repair and recombination protein RAD54B (Gallus gallus OX%3D9031);Dbxref=InterPro:IPR000330,InterPro:IPR001650,PFAM:PF00176,PFAM:PF00271;Ontology_term=GO:0005524;
Scv2yLs_6497	maker	exon	7436873	7436879	.	-	.	ID=Mmel_00000365-RA:exon:617;Parent=Mmel_00000365-RA;
Scv2yLs_6497	maker	exon	7433837	7434037	.	-	.	ID=Mmel_00000365-RA:exon:616;Parent=Mmel_00000365-RA;
Scv2yLs_6497	maker	exon	7430329	7430616	.	-	.	ID=Mmel_00000365-RA:exon:615;Parent=Mmel_00000365-RA;
Scv2yLs_6497	maker	exon	7427836	7427998	.	-	.	ID=Mmel_00000365-RA:exon:614;Parent=Mmel_00000365-RA;
Scv2yLs_6497	maker	exon	7426928	7427153	.	-	.	ID=Mmel_00000365-RA:exon:613;Parent=Mmel_00000365-RA;
Scv2yLs_6497	maker	exon	7421360	7421567	.	-	.	ID=Mmel_00000365-RA:exon:612;Parent=Mmel_00000365-RA;
Scv2yLs_6497	maker	exon	7420713	7420852	.	-	.	ID=Mmel_00000365-RA:exon:611;Parent=Mmel_00000365-RA;
Scv2yLs_6497	maker	exon	7419857	7420147	.	-	.	ID=Mmel_00000365-RA:exon:610;Parent=Mmel_00000365-RA;
Scv2yLs_6497	maker	exon	7418359	7418538	.	-	.	ID=Mmel_00000365-RA:exon:609;Parent=Mmel_00000365-RA;
Scv2yLs_6497	maker	exon	7415987	7416283	.	-	.	ID=Mmel_00000365-RA:exon:608;Parent=Mmel_00000365-RA;
Scv2yLs_6497	maker	exon	7414622	7414688	.	-	.	ID=Mmel_00000365-RA:exon:607;Parent=Mmel_00000365-RA;
Scv2yLs_6497	maker	exon	7414099	7414299	.	-	.	ID=Mmel_00000365-RA:exon:606;Parent=Mmel_00000365-RA;
Scv2yLs_6497	maker	exon	7411228	7411418	.	-	.	ID=Mmel_00000365-RA:exon:605;Parent=Mmel_00000365-RA;
Scv2yLs_6497	maker	exon	7409611	7409643	.	-	.	ID=Mmel_00000365-RA:exon:604;Parent=Mmel_00000365-RA;
Scv2yLs_6497	maker	exon	7409480	7409590	.	-	.	ID=Mmel_00000365-RA:exon:603;Parent=Mmel_00000365-RA;
Scv2yLs_6497	maker	exon	7409098	7409168	.	-	.	ID=Mmel_00000365-RA:exon:602;Parent=Mmel_00000365-RA;
Scv2yLs_6497	maker	exon	7408537	7408695	.	-	.	ID=Mmel_00000365-RA:exon:601;Parent=Mmel_00000365-RA;
Scv2yLs_6497	maker	exon	7407708	7407822	.	-	.	ID=Mmel_00000365-RA:exon:600;Parent=Mmel_00000365-RA;
Scv2yLs_6497	maker	CDS	7436873	7436879	.	-	0	ID=Mmel_00000365-RA:cds;Parent=Mmel_00000365-RA;
Scv2yLs_6497	maker	CDS	7433837	7434037	.	-	2	ID=Mmel_00000365-RA:cds;Parent=Mmel_00000365-RA;
Scv2yLs_6497	maker	CDS	7430329	7430616	.	-	2	ID=Mmel_00000365-RA:cds;Parent=Mmel_00000365-RA;
Scv2yLs_6497	maker	CDS	7427836	7427998	.	-	2	ID=Mmel_00000365-RA:cds;Parent=Mmel_00000365-RA;
Scv2yLs_6497	maker	CDS	7426928	7427153	.	-	1	ID=Mmel_00000365-RA:cds;Parent=Mmel_00000365-RA;
Scv2yLs_6497	maker	CDS	7421360	7421567	.	-	0	ID=Mmel_00000365-RA:cds;Parent=Mmel_00000365-RA;
Scv2yLs_6497	maker	CDS	7420713	7420852	.	-	2	ID=Mmel_00000365-RA:cds;Parent=Mmel_00000365-RA;
Scv2yLs_6497	maker	CDS	7419857	7420147	.	-	0	ID=Mmel_00000365-RA:cds;Parent=Mmel_00000365-RA;
Scv2yLs_6497	maker	CDS	7418359	7418538	.	-	0	ID=Mmel_00000365-RA:cds;Parent=Mmel_00000365-RA;
Scv2yLs_6497	maker	CDS	7415987	7416283	.	-	0	ID=Mmel_00000365-RA:cds;Parent=Mmel_00000365-RA;
Scv2yLs_6497	maker	CDS	7414622	7414688	.	-	0	ID=Mmel_00000365-RA:cds;Parent=Mmel_00000365-RA;
Scv2yLs_6497	maker	CDS	7414099	7414299	.	-	2	ID=Mmel_00000365-RA:cds;Parent=Mmel_00000365-RA;
Scv2yLs_6497	maker	CDS	7411228	7411418	.	-	2	ID=Mmel_00000365-RA:cds;Parent=Mmel_00000365-RA;
Scv2yLs_6497	maker	CDS	7409611	7409643	.	-	0	ID=Mmel_00000365-RA:cds;Parent=Mmel_00000365-RA;
Scv2yLs_6497	maker	CDS	7409480	7409590	.	-	0	ID=Mmel_00000365-RA:cds;Parent=Mmel_00000365-RA;
Scv2yLs_6497	maker	CDS	7409098	7409168	.	-	0	ID=Mmel_00000365-RA:cds;Parent=Mmel_00000365-RA;
Scv2yLs_6497	maker	CDS	7408537	7408695	.	-	1	ID=Mmel_00000365-RA:cds;Parent=Mmel_00000365-RA;
Scv2yLs_6497	maker	CDS	7407708	7407822	.	-	1	ID=Mmel_00000365-RA:cds;Parent=Mmel_00000365-RA;
Scv2yLs_6497	maker	gene	7450225	7455371	.	-	.	ID=Mmel_00000366;Name=Mmel_00000366;Alias=maker-Scv2yLs_6497-augustus-gene-74.3;Note=Similar to FSBP: Fibrinogen silencer-binding protein (Homo sapiens OX%3D9606);Dbxref=InterPro:IPR028002,PFAM:PF13873;
Scv2yLs_6497	maker	mRNA	7450225	7455371	.	-	.	ID=Mmel_00000366-RA;Parent=Mmel_00000366;Name=Mmel_00000366-RA;Alias=maker-Scv2yLs_6497-augustus-gene-74.3-mRNA-1;_AED=0.33;_QI=0|1|0|1|1|1|2|0|298;_eAED=0.33;Note=Similar to FSBP: Fibrinogen silencer-binding protein (Homo sapiens OX%3D9606);Dbxref=InterPro:IPR028002,PFAM:PF13873;
Scv2yLs_6497	maker	exon	7455001	7455371	.	-	.	ID=Mmel_00000366-RA:exon:619;Parent=Mmel_00000366-RA;
Scv2yLs_6497	maker	exon	7450225	7450750	.	-	.	ID=Mmel_00000366-RA:exon:618;Parent=Mmel_00000366-RA;
Scv2yLs_6497	maker	CDS	7455001	7455371	.	-	0	ID=Mmel_00000366-RA:cds;Parent=Mmel_00000366-RA;
Scv2yLs_6497	maker	CDS	7450225	7450750	.	-	1	ID=Mmel_00000366-RA:cds;Parent=Mmel_00000366-RA;
Scv2yLs_6497	maker	gene	7525616	7545529	.	+	.	ID=Mmel_00000370;Name=Mmel_00000370;Alias=maker-Scv2yLs_6497-augustus-gene-75.16;Note=Similar to ESRP1: Epithelial splicing regulatory protein 1 (Homo sapiens OX%3D9606);
Scv2yLs_6497	maker	mRNA	7525616	7545529	.	+	.	ID=Mmel_00000370-RA;Parent=Mmel_00000370;Name=Mmel_00000370-RA;Alias=maker-Scv2yLs_6497-augustus-gene-75.16-mRNA-1;_AED=0.15;_QI=0|0|0|1|0.55|0.5|10|0|511;_eAED=0.15;Note=Similar to ESRP1: Epithelial splicing regulatory protein 1 (Homo sapiens OX%3D9606);
Scv2yLs_6497	maker	exon	7525616	7525759	.	+	.	ID=Mmel_00000370-RA:exon:620;Parent=Mmel_00000370-RA;
Scv2yLs_6497	maker	exon	7528225	7528339	.	+	.	ID=Mmel_00000370-RA:exon:621;Parent=Mmel_00000370-RA;
Scv2yLs_6497	maker	exon	7535703	7535757	.	+	.	ID=Mmel_00000370-RA:exon:622;Parent=Mmel_00000370-RA;
Scv2yLs_6497	maker	exon	7537612	7537722	.	+	.	ID=Mmel_00000370-RA:exon:623;Parent=Mmel_00000370-RA;
Scv2yLs_6497	maker	exon	7537809	7537941	.	+	.	ID=Mmel_00000370-RA:exon:624;Parent=Mmel_00000370-RA;
Scv2yLs_6497	maker	exon	7538028	7538070	.	+	.	ID=Mmel_00000370-RA:exon:625;Parent=Mmel_00000370-RA;
Scv2yLs_6497	maker	exon	7539364	7539665	.	+	.	ID=Mmel_00000370-RA:exon:626;Parent=Mmel_00000370-RA;
Scv2yLs_6497	maker	exon	7541193	7541411	.	+	.	ID=Mmel_00000370-RA:exon:627;Parent=Mmel_00000370-RA;
Scv2yLs_6497	maker	exon	7543339	7543579	.	+	.	ID=Mmel_00000370-RA:exon:628;Parent=Mmel_00000370-RA;
Scv2yLs_6497	maker	exon	7545357	7545529	.	+	.	ID=Mmel_00000370-RA:exon:629;Parent=Mmel_00000370-RA;
Scv2yLs_6497	maker	CDS	7525616	7525759	.	+	0	ID=Mmel_00000370-RA:cds;Parent=Mmel_00000370-RA;
Scv2yLs_6497	maker	CDS	7528225	7528339	.	+	0	ID=Mmel_00000370-RA:cds;Parent=Mmel_00000370-RA;
Scv2yLs_6497	maker	CDS	7535703	7535757	.	+	2	ID=Mmel_00000370-RA:cds;Parent=Mmel_00000370-RA;
Scv2yLs_6497	maker	CDS	7537612	7537722	.	+	1	ID=Mmel_00000370-RA:cds;Parent=Mmel_00000370-RA;
Scv2yLs_6497	maker	CDS	7537809	7537941	.	+	1	ID=Mmel_00000370-RA:cds;Parent=Mmel_00000370-RA;
Scv2yLs_6497	maker	CDS	7538028	7538070	.	+	0	ID=Mmel_00000370-RA:cds;Parent=Mmel_00000370-RA;
Scv2yLs_6497	maker	CDS	7539364	7539665	.	+	2	ID=Mmel_00000370-RA:cds;Parent=Mmel_00000370-RA;
Scv2yLs_6497	maker	CDS	7541193	7541411	.	+	0	ID=Mmel_00000370-RA:cds;Parent=Mmel_00000370-RA;
Scv2yLs_6497	maker	CDS	7543339	7543579	.	+	0	ID=Mmel_00000370-RA:cds;Parent=Mmel_00000370-RA;
Scv2yLs_6497	maker	CDS	7545357	7545529	.	+	2	ID=Mmel_00000370-RA:cds;Parent=Mmel_00000370-RA;
Scv2yLs_6497	maker	gene	7478106	7484325	.	+	.	ID=Mmel_00000367;Name=Mmel_00000367;Alias=augustus_masked-Scv2yLs_6497-processed-gene-75.5;Note=Similar to Rnf41: E3 ubiquitin-protein ligase NRDP1 (Mus musculus OX%3D10090);Dbxref=InterPro:IPR001293,PFAM:PF02176,PFAM:PF13923;Ontology_term=GO:0008270;
Scv2yLs_6497	maker	mRNA	7478106	7484325	.	+	.	ID=Mmel_00000367-RA;Parent=Mmel_00000367;Name=Mmel_00000367-RA;Alias=augustus_masked-Scv2yLs_6497-processed-gene-75.5-mRNA-1;_AED=0.33;_QI=0|0|0|1|1|1|5|0|287;_eAED=0.33;Note=Similar to Rnf41: E3 ubiquitin-protein ligase NRDP1 (Mus musculus OX%3D10090);Dbxref=InterPro:IPR001293,PFAM:PF02176,PFAM:PF13923;Ontology_term=GO:0008270;
Scv2yLs_6497	maker	exon	7478106	7478311	.	+	.	ID=Mmel_00000367-RA:exon:630;Parent=Mmel_00000367-RA;
Scv2yLs_6497	maker	exon	7479534	7479673	.	+	.	ID=Mmel_00000367-RA:exon:631;Parent=Mmel_00000367-RA;
Scv2yLs_6497	maker	exon	7481487	7481649	.	+	.	ID=Mmel_00000367-RA:exon:632;Parent=Mmel_00000367-RA;
Scv2yLs_6497	maker	exon	7483015	7483135	.	+	.	ID=Mmel_00000367-RA:exon:633;Parent=Mmel_00000367-RA;
Scv2yLs_6497	maker	exon	7484092	7484325	.	+	.	ID=Mmel_00000367-RA:exon:634;Parent=Mmel_00000367-RA;
Scv2yLs_6497	maker	CDS	7478106	7478311	.	+	0	ID=Mmel_00000367-RA:cds;Parent=Mmel_00000367-RA;
Scv2yLs_6497	maker	CDS	7479534	7479673	.	+	1	ID=Mmel_00000367-RA:cds;Parent=Mmel_00000367-RA;
Scv2yLs_6497	maker	CDS	7481487	7481649	.	+	2	ID=Mmel_00000367-RA:cds;Parent=Mmel_00000367-RA;
Scv2yLs_6497	maker	CDS	7483015	7483135	.	+	1	ID=Mmel_00000367-RA:cds;Parent=Mmel_00000367-RA;
Scv2yLs_6497	maker	CDS	7484092	7484325	.	+	0	ID=Mmel_00000367-RA:cds;Parent=Mmel_00000367-RA;
Scv2yLs_6497	maker	gene	7495026	7518368	.	-	.	ID=Mmel_00000369;Name=Mmel_00000369;Alias=maker-Scv2yLs_6497-augustus-gene-75.18;Note=Similar to Virma: Protein virilizer homolog (Mus musculus OX%3D10090);Dbxref=InterPro:IPR031801,PFAM:PF15912;
Scv2yLs_6497	maker	mRNA	7495026	7518368	.	-	.	ID=Mmel_00000369-RA;Parent=Mmel_00000369;Name=Mmel_00000369-RA;Alias=maker-Scv2yLs_6497-augustus-gene-75.18-mRNA-1;_AED=0.10;_QI=0|0.04|0|0.95|0.90|0.95|22|0|1676;_eAED=0.11;Note=Similar to Virma: Protein virilizer homolog (Mus musculus OX%3D10090);Dbxref=InterPro:IPR031801,PFAM:PF15912;
Scv2yLs_6497	maker	exon	7518354	7518368	.	-	.	ID=Mmel_00000369-RA:exon:656;Parent=Mmel_00000369-RA;
Scv2yLs_6497	maker	exon	7515720	7515835	.	-	.	ID=Mmel_00000369-RA:exon:655;Parent=Mmel_00000369-RA;
Scv2yLs_6497	maker	exon	7515402	7515488	.	-	.	ID=Mmel_00000369-RA:exon:654;Parent=Mmel_00000369-RA;
Scv2yLs_6497	maker	exon	7514976	7515024	.	-	.	ID=Mmel_00000369-RA:exon:653;Parent=Mmel_00000369-RA;
Scv2yLs_6497	maker	exon	7514333	7514366	.	-	.	ID=Mmel_00000369-RA:exon:652;Parent=Mmel_00000369-RA;
Scv2yLs_6497	maker	exon	7513319	7513441	.	-	.	ID=Mmel_00000369-RA:exon:651;Parent=Mmel_00000369-RA;
Scv2yLs_6497	maker	exon	7512197	7512499	.	-	.	ID=Mmel_00000369-RA:exon:650;Parent=Mmel_00000369-RA;
Scv2yLs_6497	maker	exon	7510166	7511318	.	-	.	ID=Mmel_00000369-RA:exon:649;Parent=Mmel_00000369-RA;
Scv2yLs_6497	maker	exon	7508615	7509106	.	-	.	ID=Mmel_00000369-RA:exon:648;Parent=Mmel_00000369-RA;
Scv2yLs_6497	maker	exon	7507716	7507870	.	-	.	ID=Mmel_00000369-RA:exon:647;Parent=Mmel_00000369-RA;
Scv2yLs_6497	maker	exon	7505670	7505752	.	-	.	ID=Mmel_00000369-RA:exon:646;Parent=Mmel_00000369-RA;
Scv2yLs_6497	maker	exon	7505109	7505202	.	-	.	ID=Mmel_00000369-RA:exon:645;Parent=Mmel_00000369-RA;
Scv2yLs_6497	maker	exon	7504430	7504974	.	-	.	ID=Mmel_00000369-RA:exon:644;Parent=Mmel_00000369-RA;
Scv2yLs_6497	maker	exon	7503622	7503857	.	-	.	ID=Mmel_00000369-RA:exon:643;Parent=Mmel_00000369-RA;
Scv2yLs_6497	maker	exon	7502639	7502891	.	-	.	ID=Mmel_00000369-RA:exon:642;Parent=Mmel_00000369-RA;
Scv2yLs_6497	maker	exon	7500883	7501100	.	-	.	ID=Mmel_00000369-RA:exon:641;Parent=Mmel_00000369-RA;
Scv2yLs_6497	maker	exon	7499548	7499680	.	-	.	ID=Mmel_00000369-RA:exon:640;Parent=Mmel_00000369-RA;
Scv2yLs_6497	maker	exon	7498816	7498968	.	-	.	ID=Mmel_00000369-RA:exon:639;Parent=Mmel_00000369-RA;
Scv2yLs_6497	maker	exon	7496987	7497147	.	-	.	ID=Mmel_00000369-RA:exon:638;Parent=Mmel_00000369-RA;
Scv2yLs_6497	maker	exon	7496635	7496731	.	-	.	ID=Mmel_00000369-RA:exon:637;Parent=Mmel_00000369-RA;
Scv2yLs_6497	maker	exon	7495543	7495709	.	-	.	ID=Mmel_00000369-RA:exon:636;Parent=Mmel_00000369-RA;
Scv2yLs_6497	maker	exon	7495026	7495389	.	-	.	ID=Mmel_00000369-RA:exon:635;Parent=Mmel_00000369-RA;
Scv2yLs_6497	maker	CDS	7518354	7518368	.	-	0	ID=Mmel_00000369-RA:cds;Parent=Mmel_00000369-RA;
Scv2yLs_6497	maker	CDS	7515720	7515835	.	-	0	ID=Mmel_00000369-RA:cds;Parent=Mmel_00000369-RA;
Scv2yLs_6497	maker	CDS	7515402	7515488	.	-	1	ID=Mmel_00000369-RA:cds;Parent=Mmel_00000369-RA;
Scv2yLs_6497	maker	CDS	7514976	7515024	.	-	1	ID=Mmel_00000369-RA:cds;Parent=Mmel_00000369-RA;
Scv2yLs_6497	maker	CDS	7514333	7514366	.	-	0	ID=Mmel_00000369-RA:cds;Parent=Mmel_00000369-RA;
Scv2yLs_6497	maker	CDS	7513319	7513441	.	-	2	ID=Mmel_00000369-RA:cds;Parent=Mmel_00000369-RA;
Scv2yLs_6497	maker	CDS	7512197	7512499	.	-	2	ID=Mmel_00000369-RA:cds;Parent=Mmel_00000369-RA;
Scv2yLs_6497	maker	CDS	7510166	7511318	.	-	2	ID=Mmel_00000369-RA:cds;Parent=Mmel_00000369-RA;
Scv2yLs_6497	maker	CDS	7508615	7509106	.	-	1	ID=Mmel_00000369-RA:cds;Parent=Mmel_00000369-RA;
Scv2yLs_6497	maker	CDS	7507716	7507870	.	-	1	ID=Mmel_00000369-RA:cds;Parent=Mmel_00000369-RA;
Scv2yLs_6497	maker	CDS	7505670	7505752	.	-	2	ID=Mmel_00000369-RA:cds;Parent=Mmel_00000369-RA;
Scv2yLs_6497	maker	CDS	7505109	7505202	.	-	0	ID=Mmel_00000369-RA:cds;Parent=Mmel_00000369-RA;
Scv2yLs_6497	maker	CDS	7504430	7504974	.	-	2	ID=Mmel_00000369-RA:cds;Parent=Mmel_00000369-RA;
Scv2yLs_6497	maker	CDS	7503622	7503857	.	-	0	ID=Mmel_00000369-RA:cds;Parent=Mmel_00000369-RA;
Scv2yLs_6497	maker	CDS	7502639	7502891	.	-	1	ID=Mmel_00000369-RA:cds;Parent=Mmel_00000369-RA;
Scv2yLs_6497	maker	CDS	7500883	7501100	.	-	0	ID=Mmel_00000369-RA:cds;Parent=Mmel_00000369-RA;
Scv2yLs_6497	maker	CDS	7499548	7499680	.	-	1	ID=Mmel_00000369-RA:cds;Parent=Mmel_00000369-RA;
Scv2yLs_6497	maker	CDS	7498816	7498968	.	-	0	ID=Mmel_00000369-RA:cds;Parent=Mmel_00000369-RA;
Scv2yLs_6497	maker	CDS	7496987	7497147	.	-	0	ID=Mmel_00000369-RA:cds;Parent=Mmel_00000369-RA;
Scv2yLs_6497	maker	CDS	7496635	7496731	.	-	1	ID=Mmel_00000369-RA:cds;Parent=Mmel_00000369-RA;
Scv2yLs_6497	maker	CDS	7495543	7495709	.	-	0	ID=Mmel_00000369-RA:cds;Parent=Mmel_00000369-RA;
Scv2yLs_6497	maker	CDS	7495026	7495389	.	-	1	ID=Mmel_00000369-RA:cds;Parent=Mmel_00000369-RA;
Scv2yLs_6497	maker	gene	7490516	7494933	.	-	.	ID=Mmel_00000368;Name=Mmel_00000368;Alias=maker-Scv2yLs_6497-augustus-gene-75.17;Note=Protein of unknown function;
Scv2yLs_6497	maker	mRNA	7490516	7494933	.	-	.	ID=Mmel_00000368-RA;Parent=Mmel_00000368;Name=Mmel_00000368-RA;Alias=maker-Scv2yLs_6497-augustus-gene-75.17-mRNA-1;_AED=0.75;_QI=0|0|0|0.33|0|0.66|3|0|95;_eAED=0.78;Note=Protein of unknown function;
Scv2yLs_6497	maker	exon	7494898	7494933	.	-	.	ID=Mmel_00000368-RA:exon:659;Parent=Mmel_00000368-RA;
Scv2yLs_6497	maker	exon	7493423	7493559	.	-	.	ID=Mmel_00000368-RA:exon:658;Parent=Mmel_00000368-RA;
Scv2yLs_6497	maker	exon	7490516	7490630	.	-	.	ID=Mmel_00000368-RA:exon:657;Parent=Mmel_00000368-RA;
Scv2yLs_6497	maker	CDS	7494898	7494933	.	-	0	ID=Mmel_00000368-RA:cds;Parent=Mmel_00000368-RA;
Scv2yLs_6497	maker	CDS	7493423	7493559	.	-	0	ID=Mmel_00000368-RA:cds;Parent=Mmel_00000368-RA;
Scv2yLs_6497	maker	CDS	7490516	7490630	.	-	1	ID=Mmel_00000368-RA:cds;Parent=Mmel_00000368-RA;
Scv2yLs_6497	maker	gene	7628348	7656311	.	+	.	ID=Mmel_00000372;Name=Mmel_00000372;Alias=maker-Scv2yLs_6497-snap-gene-76.12;Note=Similar to DPY19L4: Probable C-mannosyltransferase DPY19L4 (Homo sapiens OX%3D9606);Dbxref=InterPro:IPR018732,PFAM:PF10034;Ontology_term=GO:0016021;
Scv2yLs_6497	maker	mRNA	7628348	7656311	.	+	.	ID=Mmel_00000372-RA;Parent=Mmel_00000372;Name=Mmel_00000372-RA;Alias=maker-Scv2yLs_6497-snap-gene-76.12-mRNA-1;_AED=0.35;_QI=0|0.11|0.05|0.88|0.52|0.66|18|0|653;_eAED=0.39;Note=Similar to DPY19L4: Probable C-mannosyltransferase DPY19L4 (Homo sapiens OX%3D9606);Dbxref=InterPro:IPR018732,PFAM:PF10034;Ontology_term=GO:0016021;
Scv2yLs_6497	maker	exon	7628348	7628356	.	+	.	ID=Mmel_00000372-RA:exon:660;Parent=Mmel_00000372-RA;
Scv2yLs_6497	maker	exon	7631892	7632002	.	+	.	ID=Mmel_00000372-RA:exon:661;Parent=Mmel_00000372-RA;
Scv2yLs_6497	maker	exon	7632766	7632856	.	+	.	ID=Mmel_00000372-RA:exon:662;Parent=Mmel_00000372-RA;
Scv2yLs_6497	maker	exon	7634612	7634733	.	+	.	ID=Mmel_00000372-RA:exon:663;Parent=Mmel_00000372-RA;
Scv2yLs_6497	maker	exon	7635591	7635736	.	+	.	ID=Mmel_00000372-RA:exon:664;Parent=Mmel_00000372-RA;
Scv2yLs_6497	maker	exon	7637409	7637532	.	+	.	ID=Mmel_00000372-RA:exon:665;Parent=Mmel_00000372-RA;
Scv2yLs_6497	maker	exon	7638080	7638214	.	+	.	ID=Mmel_00000372-RA:exon:666;Parent=Mmel_00000372-RA;
Scv2yLs_6497	maker	exon	7639428	7639559	.	+	.	ID=Mmel_00000372-RA:exon:667;Parent=Mmel_00000372-RA;
Scv2yLs_6497	maker	exon	7639649	7639747	.	+	.	ID=Mmel_00000372-RA:exon:668;Parent=Mmel_00000372-RA;
Scv2yLs_6497	maker	exon	7640935	7641008	.	+	.	ID=Mmel_00000372-RA:exon:669;Parent=Mmel_00000372-RA;
Scv2yLs_6497	maker	exon	7644617	7644736	.	+	.	ID=Mmel_00000372-RA:exon:670;Parent=Mmel_00000372-RA;
Scv2yLs_6497	maker	exon	7645801	7645921	.	+	.	ID=Mmel_00000372-RA:exon:671;Parent=Mmel_00000372-RA;
Scv2yLs_6497	maker	exon	7647338	7647394	.	+	.	ID=Mmel_00000372-RA:exon:672;Parent=Mmel_00000372-RA;
Scv2yLs_6497	maker	exon	7649730	7649812	.	+	.	ID=Mmel_00000372-RA:exon:673;Parent=Mmel_00000372-RA;
Scv2yLs_6497	maker	exon	7651487	7651619	.	+	.	ID=Mmel_00000372-RA:exon:674;Parent=Mmel_00000372-RA;
Scv2yLs_6497	maker	exon	7652053	7652211	.	+	.	ID=Mmel_00000372-RA:exon:675;Parent=Mmel_00000372-RA;
Scv2yLs_6497	maker	exon	7654658	7654801	.	+	.	ID=Mmel_00000372-RA:exon:676;Parent=Mmel_00000372-RA;
Scv2yLs_6497	maker	exon	7656210	7656311	.	+	.	ID=Mmel_00000372-RA:exon:677;Parent=Mmel_00000372-RA;
Scv2yLs_6497	maker	CDS	7628348	7628356	.	+	0	ID=Mmel_00000372-RA:cds;Parent=Mmel_00000372-RA;
Scv2yLs_6497	maker	CDS	7631892	7632002	.	+	0	ID=Mmel_00000372-RA:cds;Parent=Mmel_00000372-RA;
Scv2yLs_6497	maker	CDS	7632766	7632856	.	+	0	ID=Mmel_00000372-RA:cds;Parent=Mmel_00000372-RA;
Scv2yLs_6497	maker	CDS	7634612	7634733	.	+	2	ID=Mmel_00000372-RA:cds;Parent=Mmel_00000372-RA;
Scv2yLs_6497	maker	CDS	7635591	7635736	.	+	0	ID=Mmel_00000372-RA:cds;Parent=Mmel_00000372-RA;
Scv2yLs_6497	maker	CDS	7637409	7637532	.	+	1	ID=Mmel_00000372-RA:cds;Parent=Mmel_00000372-RA;
Scv2yLs_6497	maker	CDS	7638080	7638214	.	+	0	ID=Mmel_00000372-RA:cds;Parent=Mmel_00000372-RA;
Scv2yLs_6497	maker	CDS	7639428	7639559	.	+	0	ID=Mmel_00000372-RA:cds;Parent=Mmel_00000372-RA;
Scv2yLs_6497	maker	CDS	7639649	7639747	.	+	0	ID=Mmel_00000372-RA:cds;Parent=Mmel_00000372-RA;
Scv2yLs_6497	maker	CDS	7640935	7641008	.	+	0	ID=Mmel_00000372-RA:cds;Parent=Mmel_00000372-RA;
Scv2yLs_6497	maker	CDS	7644617	7644736	.	+	1	ID=Mmel_00000372-RA:cds;Parent=Mmel_00000372-RA;
Scv2yLs_6497	maker	CDS	7645801	7645921	.	+	1	ID=Mmel_00000372-RA:cds;Parent=Mmel_00000372-RA;
Scv2yLs_6497	maker	CDS	7647338	7647394	.	+	0	ID=Mmel_00000372-RA:cds;Parent=Mmel_00000372-RA;
Scv2yLs_6497	maker	CDS	7649730	7649812	.	+	0	ID=Mmel_00000372-RA:cds;Parent=Mmel_00000372-RA;
Scv2yLs_6497	maker	CDS	7651487	7651619	.	+	1	ID=Mmel_00000372-RA:cds;Parent=Mmel_00000372-RA;
Scv2yLs_6497	maker	CDS	7652053	7652211	.	+	0	ID=Mmel_00000372-RA:cds;Parent=Mmel_00000372-RA;
Scv2yLs_6497	maker	CDS	7654658	7654801	.	+	0	ID=Mmel_00000372-RA:cds;Parent=Mmel_00000372-RA;
Scv2yLs_6497	maker	CDS	7656210	7656311	.	+	0	ID=Mmel_00000372-RA:cds;Parent=Mmel_00000372-RA;
Scv2yLs_6497	maker	gene	7612922	7625179	.	-	.	ID=Mmel_00000371;Name=Mmel_00000371;Alias=maker-Scv2yLs_6497-snap-gene-76.14;Note=Protein of unknown function;
Scv2yLs_6497	maker	mRNA	7612922	7625179	.	-	.	ID=Mmel_00000371-RA;Parent=Mmel_00000371;Name=Mmel_00000371-RA;Alias=maker-Scv2yLs_6497-snap-gene-76.14-mRNA-1;_AED=0.91;_QI=50|0|0|0|0.66|0.5|4|0|92;_eAED=0.91;Note=Protein of unknown function;
Scv2yLs_6497	maker	exon	7625112	7625179	.	-	.	ID=Mmel_00000371-RA:exon:681;Parent=Mmel_00000371-RA;
Scv2yLs_6497	maker	exon	7618185	7618218	.	-	.	ID=Mmel_00000371-RA:exon:680;Parent=Mmel_00000371-RA;
Scv2yLs_6497	maker	exon	7613120	7613223	.	-	.	ID=Mmel_00000371-RA:exon:679;Parent=Mmel_00000371-RA;
Scv2yLs_6497	maker	exon	7612922	7613041	.	-	.	ID=Mmel_00000371-RA:exon:678;Parent=Mmel_00000371-RA;
Scv2yLs_6497	maker	five_prime_UTR	7625130	7625179	.	-	.	ID=Mmel_00000371-RA:five_prime_utr;Parent=Mmel_00000371-RA;
Scv2yLs_6497	maker	CDS	7625112	7625129	.	-	0	ID=Mmel_00000371-RA:cds;Parent=Mmel_00000371-RA;
Scv2yLs_6497	maker	CDS	7618185	7618218	.	-	0	ID=Mmel_00000371-RA:cds;Parent=Mmel_00000371-RA;
Scv2yLs_6497	maker	CDS	7613120	7613223	.	-	2	ID=Mmel_00000371-RA:cds;Parent=Mmel_00000371-RA;
Scv2yLs_6497	maker	CDS	7612922	7613041	.	-	0	ID=Mmel_00000371-RA:cds;Parent=Mmel_00000371-RA;
Scv2yLs_6497	maker	gene	7658039	7663774	.	+	.	ID=Mmel_00000373;Name=Mmel_00000373;Alias=maker-Scv2yLs_6497-snap-gene-76.13;Note=Protein of unknown function;
Scv2yLs_6497	maker	mRNA	7658039	7663774	.	+	.	ID=Mmel_00000373-RA;Parent=Mmel_00000373;Name=Mmel_00000373-RA;Alias=maker-Scv2yLs_6497-snap-gene-76.13-mRNA-1;_AED=0.99;_QI=0|0|0|0|0|0|7|0|246;_eAED=1.00;Note=Protein of unknown function;
Scv2yLs_6497	maker	exon	7658039	7658046	.	+	.	ID=Mmel_00000373-RA:exon:682;Parent=Mmel_00000373-RA;
Scv2yLs_6497	maker	exon	7658949	7659000	.	+	.	ID=Mmel_00000373-RA:exon:683;Parent=Mmel_00000373-RA;
Scv2yLs_6497	maker	exon	7659687	7659719	.	+	.	ID=Mmel_00000373-RA:exon:684;Parent=Mmel_00000373-RA;
Scv2yLs_6497	maker	exon	7660996	7661101	.	+	.	ID=Mmel_00000373-RA:exon:685;Parent=Mmel_00000373-RA;
Scv2yLs_6497	maker	exon	7661558	7661630	.	+	.	ID=Mmel_00000373-RA:exon:686;Parent=Mmel_00000373-RA;
Scv2yLs_6497	maker	exon	7662030	7662096	.	+	.	ID=Mmel_00000373-RA:exon:687;Parent=Mmel_00000373-RA;
Scv2yLs_6497	maker	exon	7663376	7663774	.	+	.	ID=Mmel_00000373-RA:exon:688;Parent=Mmel_00000373-RA;
Scv2yLs_6497	maker	CDS	7658039	7658046	.	+	0	ID=Mmel_00000373-RA:cds;Parent=Mmel_00000373-RA;
Scv2yLs_6497	maker	CDS	7658949	7659000	.	+	1	ID=Mmel_00000373-RA:cds;Parent=Mmel_00000373-RA;
Scv2yLs_6497	maker	CDS	7659687	7659719	.	+	0	ID=Mmel_00000373-RA:cds;Parent=Mmel_00000373-RA;
Scv2yLs_6497	maker	CDS	7660996	7661101	.	+	0	ID=Mmel_00000373-RA:cds;Parent=Mmel_00000373-RA;
Scv2yLs_6497	maker	CDS	7661558	7661630	.	+	2	ID=Mmel_00000373-RA:cds;Parent=Mmel_00000373-RA;
Scv2yLs_6497	maker	CDS	7662030	7662096	.	+	1	ID=Mmel_00000373-RA:cds;Parent=Mmel_00000373-RA;
Scv2yLs_6497	maker	CDS	7663376	7663774	.	+	0	ID=Mmel_00000373-RA:cds;Parent=Mmel_00000373-RA;
Scv2yLs_6497	maker	gene	7669833	7715349	.	+	.	ID=Mmel_00000374;Name=Mmel_00000374;Alias=maker-Scv2yLs_6497-snap-gene-77.1;Note=Similar to CadN: Neural-cadherin (Drosophila melanogaster OX%3D7227);Dbxref=InterPro:IPR000233,InterPro:IPR000742,InterPro:IPR001791,InterPro:IPR002126,InterPro:IPR013032,PFAM:PF00008,PFAM:PF00028,PFAM:PF01049,PFAM:PF02210,PFAM:PF12661;Ontology_term=GO:0005509,GO:0007156,GO:0016020;
Scv2yLs_6497	maker	mRNA	7669833	7715349	.	+	.	ID=Mmel_00000374-RA;Parent=Mmel_00000374;Name=Mmel_00000374-RA;Alias=maker-Scv2yLs_6497-snap-gene-77.1-mRNA-1;_AED=0.06;_QI=0|0|0|0.96|0.83|0.84|32|0|2518;_eAED=0.06;Note=Similar to CadN: Neural-cadherin (Drosophila melanogaster OX%3D7227);Dbxref=InterPro:IPR000233,InterPro:IPR000742,InterPro:IPR001791,InterPro:IPR002126,InterPro:IPR013032,PFAM:PF00008,PFAM:PF00028,PFAM:PF01049,PFAM:PF02210,PFAM:PF12661;Ontology_term=GO:0005509,GO:0007156,GO:0016020;
Scv2yLs_6497	maker	exon	7669833	7669838	.	+	.	ID=Mmel_00000374-RA:exon:689;Parent=Mmel_00000374-RA;
Scv2yLs_6497	maker	exon	7676518	7676806	.	+	.	ID=Mmel_00000374-RA:exon:690;Parent=Mmel_00000374-RA;
Scv2yLs_6497	maker	exon	7677226	7677451	.	+	.	ID=Mmel_00000374-RA:exon:691;Parent=Mmel_00000374-RA;
Scv2yLs_6497	maker	exon	7678743	7678947	.	+	.	ID=Mmel_00000374-RA:exon:692;Parent=Mmel_00000374-RA;
Scv2yLs_6497	maker	exon	7679320	7679481	.	+	.	ID=Mmel_00000374-RA:exon:693;Parent=Mmel_00000374-RA;
Scv2yLs_6497	maker	exon	7682970	7683168	.	+	.	ID=Mmel_00000374-RA:exon:694;Parent=Mmel_00000374-RA;
Scv2yLs_6497	maker	exon	7683503	7683675	.	+	.	ID=Mmel_00000374-RA:exon:695;Parent=Mmel_00000374-RA;
Scv2yLs_6497	maker	exon	7684021	7684189	.	+	.	ID=Mmel_00000374-RA:exon:696;Parent=Mmel_00000374-RA;
Scv2yLs_6497	maker	exon	7685682	7685852	.	+	.	ID=Mmel_00000374-RA:exon:697;Parent=Mmel_00000374-RA;
Scv2yLs_6497	maker	exon	7689155	7689327	.	+	.	ID=Mmel_00000374-RA:exon:698;Parent=Mmel_00000374-RA;
Scv2yLs_6497	maker	exon	7689411	7689578	.	+	.	ID=Mmel_00000374-RA:exon:699;Parent=Mmel_00000374-RA;
Scv2yLs_6497	maker	exon	7690489	7690738	.	+	.	ID=Mmel_00000374-RA:exon:700;Parent=Mmel_00000374-RA;
Scv2yLs_6497	maker	exon	7691962	7692089	.	+	.	ID=Mmel_00000374-RA:exon:701;Parent=Mmel_00000374-RA;
Scv2yLs_6497	maker	exon	7693289	7693475	.	+	.	ID=Mmel_00000374-RA:exon:702;Parent=Mmel_00000374-RA;
Scv2yLs_6497	maker	exon	7693609	7693752	.	+	.	ID=Mmel_00000374-RA:exon:703;Parent=Mmel_00000374-RA;
Scv2yLs_6497	maker	exon	7695254	7695537	.	+	.	ID=Mmel_00000374-RA:exon:704;Parent=Mmel_00000374-RA;
Scv2yLs_6497	maker	exon	7696451	7698068	.	+	.	ID=Mmel_00000374-RA:exon:705;Parent=Mmel_00000374-RA;
Scv2yLs_6497	maker	exon	7699954	7700047	.	+	.	ID=Mmel_00000374-RA:exon:706;Parent=Mmel_00000374-RA;
Scv2yLs_6497	maker	exon	7700813	7700997	.	+	.	ID=Mmel_00000374-RA:exon:707;Parent=Mmel_00000374-RA;
Scv2yLs_6497	maker	exon	7701562	7701794	.	+	.	ID=Mmel_00000374-RA:exon:708;Parent=Mmel_00000374-RA;
Scv2yLs_6497	maker	exon	7702775	7703052	.	+	.	ID=Mmel_00000374-RA:exon:709;Parent=Mmel_00000374-RA;
Scv2yLs_6497	maker	exon	7704713	7704927	.	+	.	ID=Mmel_00000374-RA:exon:710;Parent=Mmel_00000374-RA;
Scv2yLs_6497	maker	exon	7705221	7705354	.	+	.	ID=Mmel_00000374-RA:exon:711;Parent=Mmel_00000374-RA;
Scv2yLs_6497	maker	exon	7706169	7706296	.	+	.	ID=Mmel_00000374-RA:exon:712;Parent=Mmel_00000374-RA;
Scv2yLs_6497	maker	exon	7706535	7706667	.	+	.	ID=Mmel_00000374-RA:exon:713;Parent=Mmel_00000374-RA;
Scv2yLs_6497	maker	exon	7706747	7706927	.	+	.	ID=Mmel_00000374-RA:exon:714;Parent=Mmel_00000374-RA;
Scv2yLs_6497	maker	exon	7709687	7709853	.	+	.	ID=Mmel_00000374-RA:exon:715;Parent=Mmel_00000374-RA;
Scv2yLs_6497	maker	exon	7710518	7710782	.	+	.	ID=Mmel_00000374-RA:exon:716;Parent=Mmel_00000374-RA;
Scv2yLs_6497	maker	exon	7711616	7711796	.	+	.	ID=Mmel_00000374-RA:exon:717;Parent=Mmel_00000374-RA;
Scv2yLs_6497	maker	exon	7713216	7713469	.	+	.	ID=Mmel_00000374-RA:exon:718;Parent=Mmel_00000374-RA;
Scv2yLs_6497	maker	exon	7714375	7714529	.	+	.	ID=Mmel_00000374-RA:exon:719;Parent=Mmel_00000374-RA;
Scv2yLs_6497	maker	exon	7714948	7715349	.	+	.	ID=Mmel_00000374-RA:exon:720;Parent=Mmel_00000374-RA;
Scv2yLs_6497	maker	CDS	7669833	7669838	.	+	0	ID=Mmel_00000374-RA:cds;Parent=Mmel_00000374-RA;
Scv2yLs_6497	maker	CDS	7676518	7676806	.	+	0	ID=Mmel_00000374-RA:cds;Parent=Mmel_00000374-RA;
Scv2yLs_6497	maker	CDS	7677226	7677451	.	+	2	ID=Mmel_00000374-RA:cds;Parent=Mmel_00000374-RA;
Scv2yLs_6497	maker	CDS	7678743	7678947	.	+	1	ID=Mmel_00000374-RA:cds;Parent=Mmel_00000374-RA;
Scv2yLs_6497	maker	CDS	7679320	7679481	.	+	0	ID=Mmel_00000374-RA:cds;Parent=Mmel_00000374-RA;
Scv2yLs_6497	maker	CDS	7682970	7683168	.	+	0	ID=Mmel_00000374-RA:cds;Parent=Mmel_00000374-RA;
Scv2yLs_6497	maker	CDS	7683503	7683675	.	+	2	ID=Mmel_00000374-RA:cds;Parent=Mmel_00000374-RA;
Scv2yLs_6497	maker	CDS	7684021	7684189	.	+	0	ID=Mmel_00000374-RA:cds;Parent=Mmel_00000374-RA;
Scv2yLs_6497	maker	CDS	7685682	7685852	.	+	2	ID=Mmel_00000374-RA:cds;Parent=Mmel_00000374-RA;
Scv2yLs_6497	maker	CDS	7689155	7689327	.	+	2	ID=Mmel_00000374-RA:cds;Parent=Mmel_00000374-RA;
Scv2yLs_6497	maker	CDS	7689411	7689578	.	+	0	ID=Mmel_00000374-RA:cds;Parent=Mmel_00000374-RA;
Scv2yLs_6497	maker	CDS	7690489	7690738	.	+	0	ID=Mmel_00000374-RA:cds;Parent=Mmel_00000374-RA;
Scv2yLs_6497	maker	CDS	7691962	7692089	.	+	2	ID=Mmel_00000374-RA:cds;Parent=Mmel_00000374-RA;
Scv2yLs_6497	maker	CDS	7693289	7693475	.	+	0	ID=Mmel_00000374-RA:cds;Parent=Mmel_00000374-RA;
Scv2yLs_6497	maker	CDS	7693609	7693752	.	+	2	ID=Mmel_00000374-RA:cds;Parent=Mmel_00000374-RA;
Scv2yLs_6497	maker	CDS	7695254	7695537	.	+	2	ID=Mmel_00000374-RA:cds;Parent=Mmel_00000374-RA;
Scv2yLs_6497	maker	CDS	7696451	7698068	.	+	0	ID=Mmel_00000374-RA:cds;Parent=Mmel_00000374-RA;
Scv2yLs_6497	maker	CDS	7699954	7700047	.	+	2	ID=Mmel_00000374-RA:cds;Parent=Mmel_00000374-RA;
Scv2yLs_6497	maker	CDS	7700813	7700997	.	+	1	ID=Mmel_00000374-RA:cds;Parent=Mmel_00000374-RA;
Scv2yLs_6497	maker	CDS	7701562	7701794	.	+	2	ID=Mmel_00000374-RA:cds;Parent=Mmel_00000374-RA;
Scv2yLs_6497	maker	CDS	7702775	7703052	.	+	0	ID=Mmel_00000374-RA:cds;Parent=Mmel_00000374-RA;
Scv2yLs_6497	maker	CDS	7704713	7704927	.	+	1	ID=Mmel_00000374-RA:cds;Parent=Mmel_00000374-RA;
Scv2yLs_6497	maker	CDS	7705221	7705354	.	+	2	ID=Mmel_00000374-RA:cds;Parent=Mmel_00000374-RA;
Scv2yLs_6497	maker	CDS	7706169	7706296	.	+	0	ID=Mmel_00000374-RA:cds;Parent=Mmel_00000374-RA;
Scv2yLs_6497	maker	CDS	7706535	7706667	.	+	1	ID=Mmel_00000374-RA:cds;Parent=Mmel_00000374-RA;
Scv2yLs_6497	maker	CDS	7706747	7706927	.	+	0	ID=Mmel_00000374-RA:cds;Parent=Mmel_00000374-RA;
Scv2yLs_6497	maker	CDS	7709687	7709853	.	+	2	ID=Mmel_00000374-RA:cds;Parent=Mmel_00000374-RA;
Scv2yLs_6497	maker	CDS	7710518	7710782	.	+	0	ID=Mmel_00000374-RA:cds;Parent=Mmel_00000374-RA;
Scv2yLs_6497	maker	CDS	7711616	7711796	.	+	2	ID=Mmel_00000374-RA:cds;Parent=Mmel_00000374-RA;
Scv2yLs_6497	maker	CDS	7713216	7713469	.	+	1	ID=Mmel_00000374-RA:cds;Parent=Mmel_00000374-RA;
Scv2yLs_6497	maker	CDS	7714375	7714529	.	+	2	ID=Mmel_00000374-RA:cds;Parent=Mmel_00000374-RA;
Scv2yLs_6497	maker	CDS	7714948	7715349	.	+	0	ID=Mmel_00000374-RA:cds;Parent=Mmel_00000374-RA;
Scv2yLs_6497	maker	gene	7741756	7752358	.	-	.	ID=Mmel_00000376;Name=Mmel_00000376;Alias=maker-Scv2yLs_6497-augustus-gene-77.18;Note=Similar to CCNE2: G1/S-specific cyclin-E2 (Homo sapiens OX%3D9606);Dbxref=InterPro:IPR004367,InterPro:IPR006671,PFAM:PF00134,PFAM:PF02984;Ontology_term=GO:0005634;
Scv2yLs_6497	maker	mRNA	7741756	7752358	.	-	.	ID=Mmel_00000376-RA;Parent=Mmel_00000376;Name=Mmel_00000376-RA;Alias=maker-Scv2yLs_6497-augustus-gene-77.18-mRNA-1;_AED=0.28;_QI=0|0|0|0.90|1|1|11|0|405;_eAED=0.28;Note=Similar to CCNE2: G1/S-specific cyclin-E2 (Homo sapiens OX%3D9606);Dbxref=InterPro:IPR004367,InterPro:IPR006671,PFAM:PF00134,PFAM:PF02984;Ontology_term=GO:0005634;
Scv2yLs_6497	maker	exon	7752345	7752358	.	-	.	ID=Mmel_00000376-RA:exon:731;Parent=Mmel_00000376-RA;
Scv2yLs_6497	maker	exon	7752148	7752256	.	-	.	ID=Mmel_00000376-RA:exon:730;Parent=Mmel_00000376-RA;
Scv2yLs_6497	maker	exon	7751909	7751968	.	-	.	ID=Mmel_00000376-RA:exon:729;Parent=Mmel_00000376-RA;
Scv2yLs_6497	maker	exon	7749827	7749978	.	-	.	ID=Mmel_00000376-RA:exon:728;Parent=Mmel_00000376-RA;
Scv2yLs_6497	maker	exon	7747925	7748060	.	-	.	ID=Mmel_00000376-RA:exon:727;Parent=Mmel_00000376-RA;
Scv2yLs_6497	maker	exon	7745964	7746110	.	-	.	ID=Mmel_00000376-RA:exon:726;Parent=Mmel_00000376-RA;
Scv2yLs_6497	maker	exon	7744650	7744745	.	-	.	ID=Mmel_00000376-RA:exon:725;Parent=Mmel_00000376-RA;
Scv2yLs_6497	maker	exon	7743779	7743913	.	-	.	ID=Mmel_00000376-RA:exon:724;Parent=Mmel_00000376-RA;
Scv2yLs_6497	maker	exon	7743041	7743152	.	-	.	ID=Mmel_00000376-RA:exon:723;Parent=Mmel_00000376-RA;
Scv2yLs_6497	maker	exon	7742236	7742390	.	-	.	ID=Mmel_00000376-RA:exon:722;Parent=Mmel_00000376-RA;
Scv2yLs_6497	maker	exon	7741756	7741857	.	-	.	ID=Mmel_00000376-RA:exon:721;Parent=Mmel_00000376-RA;
Scv2yLs_6497	maker	CDS	7752345	7752358	.	-	0	ID=Mmel_00000376-RA:cds;Parent=Mmel_00000376-RA;
Scv2yLs_6497	maker	CDS	7752148	7752256	.	-	1	ID=Mmel_00000376-RA:cds;Parent=Mmel_00000376-RA;
Scv2yLs_6497	maker	CDS	7751909	7751968	.	-	0	ID=Mmel_00000376-RA:cds;Parent=Mmel_00000376-RA;
Scv2yLs_6497	maker	CDS	7749827	7749978	.	-	0	ID=Mmel_00000376-RA:cds;Parent=Mmel_00000376-RA;
Scv2yLs_6497	maker	CDS	7747925	7748060	.	-	1	ID=Mmel_00000376-RA:cds;Parent=Mmel_00000376-RA;
Scv2yLs_6497	maker	CDS	7745964	7746110	.	-	0	ID=Mmel_00000376-RA:cds;Parent=Mmel_00000376-RA;
Scv2yLs_6497	maker	CDS	7744650	7744745	.	-	0	ID=Mmel_00000376-RA:cds;Parent=Mmel_00000376-RA;
Scv2yLs_6497	maker	CDS	7743779	7743913	.	-	0	ID=Mmel_00000376-RA:cds;Parent=Mmel_00000376-RA;
Scv2yLs_6497	maker	CDS	7743041	7743152	.	-	0	ID=Mmel_00000376-RA:cds;Parent=Mmel_00000376-RA;
Scv2yLs_6497	maker	CDS	7742236	7742390	.	-	2	ID=Mmel_00000376-RA:cds;Parent=Mmel_00000376-RA;
Scv2yLs_6497	maker	CDS	7741756	7741857	.	-	0	ID=Mmel_00000376-RA:cds;Parent=Mmel_00000376-RA;
Scv2yLs_6497	maker	gene	7765112	7770372	.	-	.	ID=Mmel_00000377;Name=Mmel_00000377;Alias=maker-Scv2yLs_6497-augustus-gene-77.19;Note=Similar to TP53INP1: Tumor protein p53-inducible nuclear protein 1 (Homo sapiens OX%3D9606);Dbxref=InterPro:IPR029431,PFAM:PF14839;
Scv2yLs_6497	maker	mRNA	7765112	7770372	.	-	.	ID=Mmel_00000377-RA;Parent=Mmel_00000377;Name=Mmel_00000377-RA;Alias=maker-Scv2yLs_6497-augustus-gene-77.19-mRNA-1;_AED=0.37;_QI=0|0|0|1|1|1|3|0|237;_eAED=0.37;Note=Similar to TP53INP1: Tumor protein p53-inducible nuclear protein 1 (Homo sapiens OX%3D9606);Dbxref=InterPro:IPR029431,PFAM:PF14839;
Scv2yLs_6497	maker	exon	7770261	7770372	.	-	.	ID=Mmel_00000377-RA:exon:734;Parent=Mmel_00000377-RA;
Scv2yLs_6497	maker	exon	7769400	7769751	.	-	.	ID=Mmel_00000377-RA:exon:733;Parent=Mmel_00000377-RA;
Scv2yLs_6497	maker	exon	7765112	7765361	.	-	.	ID=Mmel_00000377-RA:exon:732;Parent=Mmel_00000377-RA;
Scv2yLs_6497	maker	CDS	7770261	7770372	.	-	0	ID=Mmel_00000377-RA:cds;Parent=Mmel_00000377-RA;
Scv2yLs_6497	maker	CDS	7769400	7769751	.	-	2	ID=Mmel_00000377-RA:cds;Parent=Mmel_00000377-RA;
Scv2yLs_6497	maker	CDS	7765112	7765361	.	-	1	ID=Mmel_00000377-RA:cds;Parent=Mmel_00000377-RA;
Scv2yLs_6497	maker	gene	7842433	7843182	.	+	.	ID=Mmel_00000380;Name=Mmel_00000380;Alias=augustus_masked-Scv2yLs_6497-processed-gene-78.2;Note=Similar to PLEKHF2: Pleckstrin homology domain-containing family F member 2 (Gallus gallus OX%3D9031);Dbxref=InterPro:IPR000306,InterPro:IPR001849,PFAM:PF00169,PFAM:PF01363;Ontology_term=GO:0046872;
Scv2yLs_6497	maker	mRNA	7842433	7843182	.	+	.	ID=Mmel_00000380-RA;Parent=Mmel_00000380;Name=Mmel_00000380-RA;Alias=augustus_masked-Scv2yLs_6497-processed-gene-78.2-mRNA-1;_AED=0.07;_QI=0|-1|0|1|-1|1|1|0|249;_eAED=0.07;Note=Similar to PLEKHF2: Pleckstrin homology domain-containing family F member 2 (Gallus gallus OX%3D9031);Dbxref=InterPro:IPR000306,InterPro:IPR001849,PFAM:PF00169,PFAM:PF01363;Ontology_term=GO:0046872;
Scv2yLs_6497	maker	exon	7842433	7843182	.	+	.	ID=Mmel_00000380-RA:exon:735;Parent=Mmel_00000380-RA;
Scv2yLs_6497	maker	CDS	7842433	7843182	.	+	0	ID=Mmel_00000380-RA:cds;Parent=Mmel_00000380-RA;
Scv2yLs_6497	maker	gene	7719433	7740546	.	+	.	ID=Mmel_00000375;Name=Mmel_00000375;Alias=maker-Scv2yLs_6497-snap-gene-78.11;Note=Similar to INTS8: Integrator complex subunit 8 (Homo sapiens OX%3D9606);
Scv2yLs_6497	maker	mRNA	7719433	7740546	.	+	.	ID=Mmel_00000375-RA;Parent=Mmel_00000375;Name=Mmel_00000375-RA;Alias=maker-Scv2yLs_6497-snap-gene-78.11-mRNA-1;_AED=0.24;_QI=0|0.38|0.37|1|0.73|0.85|27|101|995;_eAED=0.24;Note=Similar to INTS8: Integrator complex subunit 8 (Homo sapiens OX%3D9606);
Scv2yLs_6497	maker	exon	7719433	7719562	.	+	.	ID=Mmel_00000375-RA:exon:736;Parent=Mmel_00000375-RA;
Scv2yLs_6497	maker	exon	7720805	7720979	.	+	.	ID=Mmel_00000375-RA:exon:737;Parent=Mmel_00000375-RA;
Scv2yLs_6497	maker	exon	7722904	7723044	.	+	.	ID=Mmel_00000375-RA:exon:738;Parent=Mmel_00000375-RA;
Scv2yLs_6497	maker	exon	7723468	7723539	.	+	.	ID=Mmel_00000375-RA:exon:739;Parent=Mmel_00000375-RA;
Scv2yLs_6497	maker	exon	7724673	7724724	.	+	.	ID=Mmel_00000375-RA:exon:740;Parent=Mmel_00000375-RA;
Scv2yLs_6497	maker	exon	7724953	7725135	.	+	.	ID=Mmel_00000375-RA:exon:741;Parent=Mmel_00000375-RA;
Scv2yLs_6497	maker	exon	7725664	7725771	.	+	.	ID=Mmel_00000375-RA:exon:742;Parent=Mmel_00000375-RA;
Scv2yLs_6497	maker	exon	7726420	7726575	.	+	.	ID=Mmel_00000375-RA:exon:743;Parent=Mmel_00000375-RA;
Scv2yLs_6497	maker	exon	7727117	7727217	.	+	.	ID=Mmel_00000375-RA:exon:744;Parent=Mmel_00000375-RA;
Scv2yLs_6497	maker	exon	7727570	7727711	.	+	.	ID=Mmel_00000375-RA:exon:745;Parent=Mmel_00000375-RA;
Scv2yLs_6497	maker	exon	7729489	7729559	.	+	.	ID=Mmel_00000375-RA:exon:746;Parent=Mmel_00000375-RA;
Scv2yLs_6497	maker	exon	7729699	7729874	.	+	.	ID=Mmel_00000375-RA:exon:747;Parent=Mmel_00000375-RA;
Scv2yLs_6497	maker	exon	7730634	7730767	.	+	.	ID=Mmel_00000375-RA:exon:748;Parent=Mmel_00000375-RA;
Scv2yLs_6497	maker	exon	7731371	7731481	.	+	.	ID=Mmel_00000375-RA:exon:749;Parent=Mmel_00000375-RA;
Scv2yLs_6497	maker	exon	7732151	7732352	.	+	.	ID=Mmel_00000375-RA:exon:750;Parent=Mmel_00000375-RA;
Scv2yLs_6497	maker	exon	7732901	7733022	.	+	.	ID=Mmel_00000375-RA:exon:751;Parent=Mmel_00000375-RA;
Scv2yLs_6497	maker	exon	7734041	7734225	.	+	.	ID=Mmel_00000375-RA:exon:752;Parent=Mmel_00000375-RA;
Scv2yLs_6497	maker	exon	7735624	7735657	.	+	.	ID=Mmel_00000375-RA:exon:753;Parent=Mmel_00000375-RA;
Scv2yLs_6497	maker	exon	7736313	7736369	.	+	.	ID=Mmel_00000375-RA:exon:754;Parent=Mmel_00000375-RA;
Scv2yLs_6497	maker	exon	7736453	7736514	.	+	.	ID=Mmel_00000375-RA:exon:755;Parent=Mmel_00000375-RA;
Scv2yLs_6497	maker	exon	7737165	7737283	.	+	.	ID=Mmel_00000375-RA:exon:756;Parent=Mmel_00000375-RA;
Scv2yLs_6497	maker	exon	7738259	7738362	.	+	.	ID=Mmel_00000375-RA:exon:757;Parent=Mmel_00000375-RA;
Scv2yLs_6497	maker	exon	7739008	7739058	.	+	.	ID=Mmel_00000375-RA:exon:758;Parent=Mmel_00000375-RA;
Scv2yLs_6497	maker	exon	7739688	7739761	.	+	.	ID=Mmel_00000375-RA:exon:759;Parent=Mmel_00000375-RA;
Scv2yLs_6497	maker	exon	7739839	7739903	.	+	.	ID=Mmel_00000375-RA:exon:760;Parent=Mmel_00000375-RA;
Scv2yLs_6497	maker	exon	7740010	7740053	.	+	.	ID=Mmel_00000375-RA:exon:761;Parent=Mmel_00000375-RA;
Scv2yLs_6497	maker	exon	7740329	7740546	.	+	.	ID=Mmel_00000375-RA:exon:762;Parent=Mmel_00000375-RA;
Scv2yLs_6497	maker	CDS	7719433	7719562	.	+	0	ID=Mmel_00000375-RA:cds;Parent=Mmel_00000375-RA;
Scv2yLs_6497	maker	CDS	7720805	7720979	.	+	2	ID=Mmel_00000375-RA:cds;Parent=Mmel_00000375-RA;
Scv2yLs_6497	maker	CDS	7722904	7723044	.	+	1	ID=Mmel_00000375-RA:cds;Parent=Mmel_00000375-RA;
Scv2yLs_6497	maker	CDS	7723468	7723539	.	+	1	ID=Mmel_00000375-RA:cds;Parent=Mmel_00000375-RA;
Scv2yLs_6497	maker	CDS	7724673	7724724	.	+	1	ID=Mmel_00000375-RA:cds;Parent=Mmel_00000375-RA;
Scv2yLs_6497	maker	CDS	7724953	7725135	.	+	0	ID=Mmel_00000375-RA:cds;Parent=Mmel_00000375-RA;
Scv2yLs_6497	maker	CDS	7725664	7725771	.	+	0	ID=Mmel_00000375-RA:cds;Parent=Mmel_00000375-RA;
Scv2yLs_6497	maker	CDS	7726420	7726575	.	+	0	ID=Mmel_00000375-RA:cds;Parent=Mmel_00000375-RA;
Scv2yLs_6497	maker	CDS	7727117	7727217	.	+	0	ID=Mmel_00000375-RA:cds;Parent=Mmel_00000375-RA;
Scv2yLs_6497	maker	CDS	7727570	7727711	.	+	1	ID=Mmel_00000375-RA:cds;Parent=Mmel_00000375-RA;
Scv2yLs_6497	maker	CDS	7729489	7729559	.	+	0	ID=Mmel_00000375-RA:cds;Parent=Mmel_00000375-RA;
Scv2yLs_6497	maker	CDS	7729699	7729874	.	+	1	ID=Mmel_00000375-RA:cds;Parent=Mmel_00000375-RA;
Scv2yLs_6497	maker	CDS	7730634	7730767	.	+	2	ID=Mmel_00000375-RA:cds;Parent=Mmel_00000375-RA;
Scv2yLs_6497	maker	CDS	7731371	7731481	.	+	0	ID=Mmel_00000375-RA:cds;Parent=Mmel_00000375-RA;
Scv2yLs_6497	maker	CDS	7732151	7732352	.	+	0	ID=Mmel_00000375-RA:cds;Parent=Mmel_00000375-RA;
Scv2yLs_6497	maker	CDS	7732901	7733022	.	+	2	ID=Mmel_00000375-RA:cds;Parent=Mmel_00000375-RA;
Scv2yLs_6497	maker	CDS	7734041	7734225	.	+	0	ID=Mmel_00000375-RA:cds;Parent=Mmel_00000375-RA;
Scv2yLs_6497	maker	CDS	7735624	7735657	.	+	1	ID=Mmel_00000375-RA:cds;Parent=Mmel_00000375-RA;
Scv2yLs_6497	maker	CDS	7736313	7736369	.	+	0	ID=Mmel_00000375-RA:cds;Parent=Mmel_00000375-RA;
Scv2yLs_6497	maker	CDS	7736453	7736514	.	+	0	ID=Mmel_00000375-RA:cds;Parent=Mmel_00000375-RA;
Scv2yLs_6497	maker	CDS	7737165	7737283	.	+	1	ID=Mmel_00000375-RA:cds;Parent=Mmel_00000375-RA;
Scv2yLs_6497	maker	CDS	7738259	7738362	.	+	2	ID=Mmel_00000375-RA:cds;Parent=Mmel_00000375-RA;
Scv2yLs_6497	maker	CDS	7739008	7739058	.	+	0	ID=Mmel_00000375-RA:cds;Parent=Mmel_00000375-RA;
Scv2yLs_6497	maker	CDS	7739688	7739761	.	+	0	ID=Mmel_00000375-RA:cds;Parent=Mmel_00000375-RA;
Scv2yLs_6497	maker	CDS	7739839	7739903	.	+	1	ID=Mmel_00000375-RA:cds;Parent=Mmel_00000375-RA;
Scv2yLs_6497	maker	CDS	7740010	7740053	.	+	2	ID=Mmel_00000375-RA:cds;Parent=Mmel_00000375-RA;
Scv2yLs_6497	maker	CDS	7740329	7740445	.	+	0	ID=Mmel_00000375-RA:cds;Parent=Mmel_00000375-RA;
Scv2yLs_6497	maker	three_prime_UTR	7740446	7740546	.	+	.	ID=Mmel_00000375-RA:three_prime_utr;Parent=Mmel_00000375-RA;
Scv2yLs_6497	maker	gene	7797326	7805874	.	+	.	ID=Mmel_00000378;Name=Mmel_00000378;Alias=maker-Scv2yLs_6497-augustus-gene-78.15;Note=Similar to NDUFAF6: NADH dehydrogenase (ubiquinone) complex I%2C assembly factor 6 (Bos taurus OX%3D9913);Dbxref=InterPro:IPR002060,PFAM:PF00494;Ontology_term=GO:0009058,GO:0016740;
Scv2yLs_6497	maker	mRNA	7797326	7805874	.	+	.	ID=Mmel_00000378-RA;Parent=Mmel_00000378;Name=Mmel_00000378-RA;Alias=maker-Scv2yLs_6497-augustus-gene-78.15-mRNA-1;_AED=0.45;_QI=0|0|0|0.8|0.5|0.6|5|0|162;_eAED=0.45;Note=Similar to NDUFAF6: NADH dehydrogenase (ubiquinone) complex I%2C assembly factor 6 (Bos taurus OX%3D9913);Dbxref=InterPro:IPR002060,PFAM:PF00494;Ontology_term=GO:0009058,GO:0016740;
Scv2yLs_6497	maker	exon	7797326	7797463	.	+	.	ID=Mmel_00000378-RA:exon:763;Parent=Mmel_00000378-RA;
Scv2yLs_6497	maker	exon	7799476	7799532	.	+	.	ID=Mmel_00000378-RA:exon:764;Parent=Mmel_00000378-RA;
Scv2yLs_6497	maker	exon	7801130	7801236	.	+	.	ID=Mmel_00000378-RA:exon:765;Parent=Mmel_00000378-RA;
Scv2yLs_6497	maker	exon	7803449	7803500	.	+	.	ID=Mmel_00000378-RA:exon:766;Parent=Mmel_00000378-RA;
Scv2yLs_6497	maker	exon	7805740	7805874	.	+	.	ID=Mmel_00000378-RA:exon:767;Parent=Mmel_00000378-RA;
Scv2yLs_6497	maker	CDS	7797326	7797463	.	+	0	ID=Mmel_00000378-RA:cds;Parent=Mmel_00000378-RA;
Scv2yLs_6497	maker	CDS	7799476	7799532	.	+	0	ID=Mmel_00000378-RA:cds;Parent=Mmel_00000378-RA;
Scv2yLs_6497	maker	CDS	7801130	7801236	.	+	0	ID=Mmel_00000378-RA:cds;Parent=Mmel_00000378-RA;
Scv2yLs_6497	maker	CDS	7803449	7803500	.	+	1	ID=Mmel_00000378-RA:cds;Parent=Mmel_00000378-RA;
Scv2yLs_6497	maker	CDS	7805740	7805874	.	+	0	ID=Mmel_00000378-RA:cds;Parent=Mmel_00000378-RA;
Scv2yLs_6497	maker	gene	7807529	7810006	.	+	.	ID=Mmel_00000379;Name=Mmel_00000379;Alias=maker-Scv2yLs_6497-augustus-gene-78.16;Note=Similar to NDUFAF6: NADH dehydrogenase (ubiquinone) complex I%2C assembly factor 6 (Homo sapiens OX%3D9606);
Scv2yLs_6497	maker	mRNA	7807529	7810006	.	+	.	ID=Mmel_00000379-RA;Parent=Mmel_00000379;Name=Mmel_00000379-RA;Alias=maker-Scv2yLs_6497-augustus-gene-78.16-mRNA-1;_AED=0.75;_QI=0|0|0|0.5|0|0|4|0|130;_eAED=0.75;Note=Similar to NDUFAF6: NADH dehydrogenase (ubiquinone) complex I%2C assembly factor 6 (Homo sapiens OX%3D9606);
Scv2yLs_6497	maker	exon	7807529	7807590	.	+	.	ID=Mmel_00000379-RA:exon:768;Parent=Mmel_00000379-RA;
Scv2yLs_6497	maker	exon	7808373	7808517	.	+	.	ID=Mmel_00000379-RA:exon:769;Parent=Mmel_00000379-RA;
Scv2yLs_6497	maker	exon	7809320	7809376	.	+	.	ID=Mmel_00000379-RA:exon:770;Parent=Mmel_00000379-RA;
Scv2yLs_6497	maker	exon	7809878	7810006	.	+	.	ID=Mmel_00000379-RA:exon:771;Parent=Mmel_00000379-RA;
Scv2yLs_6497	maker	CDS	7807529	7807590	.	+	0	ID=Mmel_00000379-RA:cds;Parent=Mmel_00000379-RA;
Scv2yLs_6497	maker	CDS	7808373	7808517	.	+	1	ID=Mmel_00000379-RA:cds;Parent=Mmel_00000379-RA;
Scv2yLs_6497	maker	CDS	7809320	7809376	.	+	0	ID=Mmel_00000379-RA:cds;Parent=Mmel_00000379-RA;
Scv2yLs_6497	maker	CDS	7809878	7810006	.	+	0	ID=Mmel_00000379-RA:cds;Parent=Mmel_00000379-RA;
Scv2yLs_6497	maker	gene	7875526	7889031	.	-	.	ID=Mmel_00000381;Name=Mmel_00000381;Alias=augustus_masked-Scv2yLs_6497-processed-gene-79.6;Note=Similar to Protein C8orf37 homolog (Mus musculus OX%3D10090);Dbxref=InterPro:IPR029239,PFAM:PF14996;
Scv2yLs_6497	maker	mRNA	7875526	7889031	.	-	.	ID=Mmel_00000381-RA;Parent=Mmel_00000381;Name=Mmel_00000381-RA;Alias=augustus_masked-Scv2yLs_6497-processed-gene-79.6-mRNA-1;_AED=0.48;_QI=0|0|0|0.8|1|1|5|0|154;_eAED=0.48;Note=Similar to Protein C8orf37 homolog (Mus musculus OX%3D10090);Dbxref=InterPro:IPR029239,PFAM:PF14996;
Scv2yLs_6497	maker	exon	7888994	7889031	.	-	.	ID=Mmel_00000381-RA:exon:776;Parent=Mmel_00000381-RA;
Scv2yLs_6497	maker	exon	7881466	7881565	.	-	.	ID=Mmel_00000381-RA:exon:775;Parent=Mmel_00000381-RA;
Scv2yLs_6497	maker	exon	7879026	7879096	.	-	.	ID=Mmel_00000381-RA:exon:774;Parent=Mmel_00000381-RA;
Scv2yLs_6497	maker	exon	7877580	7877675	.	-	.	ID=Mmel_00000381-RA:exon:773;Parent=Mmel_00000381-RA;
Scv2yLs_6497	maker	exon	7875526	7875685	.	-	.	ID=Mmel_00000381-RA:exon:772;Parent=Mmel_00000381-RA;
Scv2yLs_6497	maker	CDS	7888994	7889031	.	-	0	ID=Mmel_00000381-RA:cds;Parent=Mmel_00000381-RA;
Scv2yLs_6497	maker	CDS	7881466	7881565	.	-	1	ID=Mmel_00000381-RA:cds;Parent=Mmel_00000381-RA;
Scv2yLs_6497	maker	CDS	7879026	7879096	.	-	0	ID=Mmel_00000381-RA:cds;Parent=Mmel_00000381-RA;
Scv2yLs_6497	maker	CDS	7877580	7877675	.	-	1	ID=Mmel_00000381-RA:cds;Parent=Mmel_00000381-RA;
Scv2yLs_6497	maker	CDS	7875526	7875685	.	-	1	ID=Mmel_00000381-RA:cds;Parent=Mmel_00000381-RA;
Scv2yLs_6497	maker	gene	8257363	8279941	.	+	.	ID=Mmel_00000384;Name=Mmel_00000384;Alias=maker-Scv2yLs_6497-snap-gene-83.16;Note=Similar to PTDSS1: Phosphatidylserine synthase 1 (Gallus gallus OX%3D9031);Dbxref=InterPro:IPR004277,PFAM:PF03034;Ontology_term=GO:0006659;
Scv2yLs_6497	maker	mRNA	8257363	8279941	.	+	.	ID=Mmel_00000384-RA;Parent=Mmel_00000384;Name=Mmel_00000384-RA;Alias=maker-Scv2yLs_6497-snap-gene-83.16-mRNA-1;_AED=0.16;_QI=0|0|0|0.92|0.58|0.76|13|0|450;_eAED=0.17;Note=Similar to PTDSS1: Phosphatidylserine synthase 1 (Gallus gallus OX%3D9031);Dbxref=InterPro:IPR004277,PFAM:PF03034;Ontology_term=GO:0006659;
Scv2yLs_6497	maker	exon	8257363	8257472	.	+	.	ID=Mmel_00000384-RA:exon:777;Parent=Mmel_00000384-RA;
Scv2yLs_6497	maker	exon	8260339	8260430	.	+	.	ID=Mmel_00000384-RA:exon:778;Parent=Mmel_00000384-RA;
Scv2yLs_6497	maker	exon	8261924	8261968	.	+	.	ID=Mmel_00000384-RA:exon:779;Parent=Mmel_00000384-RA;
Scv2yLs_6497	maker	exon	8264072	8264196	.	+	.	ID=Mmel_00000384-RA:exon:780;Parent=Mmel_00000384-RA;
Scv2yLs_6497	maker	exon	8267170	8267328	.	+	.	ID=Mmel_00000384-RA:exon:781;Parent=Mmel_00000384-RA;
Scv2yLs_6497	maker	exon	8269200	8269351	.	+	.	ID=Mmel_00000384-RA:exon:782;Parent=Mmel_00000384-RA;
Scv2yLs_6497	maker	exon	8271272	8271413	.	+	.	ID=Mmel_00000384-RA:exon:783;Parent=Mmel_00000384-RA;
Scv2yLs_6497	maker	exon	8272325	8272437	.	+	.	ID=Mmel_00000384-RA:exon:784;Parent=Mmel_00000384-RA;
Scv2yLs_6497	maker	exon	8273911	8273976	.	+	.	ID=Mmel_00000384-RA:exon:785;Parent=Mmel_00000384-RA;
Scv2yLs_6497	maker	exon	8276829	8276928	.	+	.	ID=Mmel_00000384-RA:exon:786;Parent=Mmel_00000384-RA;
Scv2yLs_6497	maker	exon	8278075	8278143	.	+	.	ID=Mmel_00000384-RA:exon:787;Parent=Mmel_00000384-RA;
Scv2yLs_6497	maker	exon	8278668	8278737	.	+	.	ID=Mmel_00000384-RA:exon:788;Parent=Mmel_00000384-RA;
Scv2yLs_6497	maker	exon	8279832	8279941	.	+	.	ID=Mmel_00000384-RA:exon:789;Parent=Mmel_00000384-RA;
Scv2yLs_6497	maker	CDS	8257363	8257472	.	+	0	ID=Mmel_00000384-RA:cds;Parent=Mmel_00000384-RA;
Scv2yLs_6497	maker	CDS	8260339	8260430	.	+	1	ID=Mmel_00000384-RA:cds;Parent=Mmel_00000384-RA;
Scv2yLs_6497	maker	CDS	8261924	8261968	.	+	2	ID=Mmel_00000384-RA:cds;Parent=Mmel_00000384-RA;
Scv2yLs_6497	maker	CDS	8264072	8264196	.	+	2	ID=Mmel_00000384-RA:cds;Parent=Mmel_00000384-RA;
Scv2yLs_6497	maker	CDS	8267170	8267328	.	+	0	ID=Mmel_00000384-RA:cds;Parent=Mmel_00000384-RA;
Scv2yLs_6497	maker	CDS	8269200	8269351	.	+	0	ID=Mmel_00000384-RA:cds;Parent=Mmel_00000384-RA;
Scv2yLs_6497	maker	CDS	8271272	8271413	.	+	1	ID=Mmel_00000384-RA:cds;Parent=Mmel_00000384-RA;
Scv2yLs_6497	maker	CDS	8272325	8272437	.	+	0	ID=Mmel_00000384-RA:cds;Parent=Mmel_00000384-RA;
Scv2yLs_6497	maker	CDS	8273911	8273976	.	+	1	ID=Mmel_00000384-RA:cds;Parent=Mmel_00000384-RA;
Scv2yLs_6497	maker	CDS	8276829	8276928	.	+	1	ID=Mmel_00000384-RA:cds;Parent=Mmel_00000384-RA;
Scv2yLs_6497	maker	CDS	8278075	8278143	.	+	0	ID=Mmel_00000384-RA:cds;Parent=Mmel_00000384-RA;
Scv2yLs_6497	maker	CDS	8278668	8278737	.	+	0	ID=Mmel_00000384-RA:cds;Parent=Mmel_00000384-RA;
Scv2yLs_6497	maker	CDS	8279832	8279941	.	+	2	ID=Mmel_00000384-RA:cds;Parent=Mmel_00000384-RA;
Scv2yLs_6497	maker	gene	8242732	8255161	.	-	.	ID=Mmel_00000383;Name=Mmel_00000383;Alias=maker-Scv2yLs_6497-augustus-gene-83.3;Note=Similar to MTERF3: Transcription termination factor 3%2C mitochondrial (Gallus gallus OX%3D9031);Dbxref=InterPro:IPR003690,PFAM:PF02536;Ontology_term=GO:0003690,GO:0006355;
Scv2yLs_6497	maker	mRNA	8242732	8255161	.	-	.	ID=Mmel_00000383-RA;Parent=Mmel_00000383;Name=Mmel_00000383-RA;Alias=maker-Scv2yLs_6497-augustus-gene-83.3-mRNA-1;_AED=0.42;_QI=0|0.83|0.57|0.85|1|1|7|61|311;_eAED=0.42;Note=Similar to MTERF3: Transcription termination factor 3%2C mitochondrial (Gallus gallus OX%3D9031);Dbxref=InterPro:IPR003690,PFAM:PF02536;Ontology_term=GO:0003690,GO:0006355;
Scv2yLs_6497	maker	exon	8242732	8242987	.	-	.	ID=Mmel_00000383-RA:exon:796;Parent=Mmel_00000383-RA;
Scv2yLs_6497	maker	exon	8245230	8245391	.	-	.	ID=Mmel_00000383-RA:exon:795;Parent=Mmel_00000383-RA;
Scv2yLs_6497	maker	exon	8248141	8248212	.	-	.	ID=Mmel_00000383-RA:exon:794;Parent=Mmel_00000383-RA;
Scv2yLs_6497	maker	exon	8249404	8249551	.	-	.	ID=Mmel_00000383-RA:exon:793;Parent=Mmel_00000383-RA;
Scv2yLs_6497	maker	exon	8252503	8252692	.	-	.	ID=Mmel_00000383-RA:exon:792;Parent=Mmel_00000383-RA;
Scv2yLs_6497	maker	exon	8253649	8253801	.	-	.	ID=Mmel_00000383-RA:exon:791;Parent=Mmel_00000383-RA;
Scv2yLs_6497	maker	exon	8255146	8255161	.	-	.	ID=Mmel_00000383-RA:exon:790;Parent=Mmel_00000383-RA;
Scv2yLs_6497	maker	CDS	8255146	8255161	.	-	0	ID=Mmel_00000383-RA:cds;Parent=Mmel_00000383-RA;
Scv2yLs_6497	maker	CDS	8253649	8253801	.	-	2	ID=Mmel_00000383-RA:cds;Parent=Mmel_00000383-RA;
Scv2yLs_6497	maker	CDS	8252503	8252692	.	-	2	ID=Mmel_00000383-RA:cds;Parent=Mmel_00000383-RA;
Scv2yLs_6497	maker	CDS	8249404	8249551	.	-	1	ID=Mmel_00000383-RA:cds;Parent=Mmel_00000383-RA;
Scv2yLs_6497	maker	CDS	8248141	8248212	.	-	0	ID=Mmel_00000383-RA:cds;Parent=Mmel_00000383-RA;
Scv2yLs_6497	maker	CDS	8245230	8245391	.	-	0	ID=Mmel_00000383-RA:cds;Parent=Mmel_00000383-RA;
Scv2yLs_6497	maker	CDS	8242793	8242987	.	-	0	ID=Mmel_00000383-RA:cds;Parent=Mmel_00000383-RA;
Scv2yLs_6497	maker	three_prime_UTR	8242732	8242792	.	-	.	ID=Mmel_00000383-RA:three_prime_utr;Parent=Mmel_00000383-RA;
Scv2yLs_6497	maker	gene	8235819	8239941	.	-	.	ID=Mmel_00000382;Name=Mmel_00000382;Alias=maker-Scv2yLs_6497-augustus-gene-83.2;Note=Similar to UQCRB: Cytochrome b-c1 complex subunit 7 (Pongo abelii OX%3D9601);Dbxref=InterPro:IPR003197,PFAM:PF02271;Ontology_term=GO:0005750,GO:0006122;
Scv2yLs_6497	maker	mRNA	8235819	8239941	.	-	.	ID=Mmel_00000382-RA;Parent=Mmel_00000382;Name=Mmel_00000382-RA;Alias=maker-Scv2yLs_6497-augustus-gene-83.2-mRNA-1;_AED=0.45;_QI=0|0.66|0.75|0.75|1|1|4|160|116;_eAED=0.49;Note=Similar to UQCRB: Cytochrome b-c1 complex subunit 7 (Pongo abelii OX%3D9601);Dbxref=InterPro:IPR003197,PFAM:PF02271;Ontology_term=GO:0005750,GO:0006122;
Scv2yLs_6497	maker	exon	8235819	8236056	.	-	.	ID=Mmel_00000382-RA:exon:800;Parent=Mmel_00000382-RA;
Scv2yLs_6497	maker	exon	8237235	8237401	.	-	.	ID=Mmel_00000382-RA:exon:799;Parent=Mmel_00000382-RA;
Scv2yLs_6497	maker	exon	8239101	8239172	.	-	.	ID=Mmel_00000382-RA:exon:798;Parent=Mmel_00000382-RA;
Scv2yLs_6497	maker	exon	8239908	8239941	.	-	.	ID=Mmel_00000382-RA:exon:797;Parent=Mmel_00000382-RA;
Scv2yLs_6497	maker	CDS	8239908	8239941	.	-	0	ID=Mmel_00000382-RA:cds;Parent=Mmel_00000382-RA;
Scv2yLs_6497	maker	CDS	8239101	8239172	.	-	2	ID=Mmel_00000382-RA:cds;Parent=Mmel_00000382-RA;
Scv2yLs_6497	maker	CDS	8237235	8237401	.	-	2	ID=Mmel_00000382-RA:cds;Parent=Mmel_00000382-RA;
Scv2yLs_6497	maker	CDS	8235979	8236056	.	-	0	ID=Mmel_00000382-RA:cds;Parent=Mmel_00000382-RA;
Scv2yLs_6497	maker	three_prime_UTR	8235819	8235978	.	-	.	ID=Mmel_00000382-RA:three_prime_utr;Parent=Mmel_00000382-RA;
Scv2yLs_6497	maker	gene	8370210	8391142	.	+	.	ID=Mmel_00000385;Name=Mmel_00000385;Alias=maker-Scv2yLs_6497-augustus-gene-84.0;Note=Similar to SDC2: Syndecan-2 (Bos taurus OX%3D9913);Dbxref=InterPro:IPR027789,PFAM:PF01034;
Scv2yLs_6497	maker	mRNA	8370210	8391142	.	+	.	ID=Mmel_00000385-RA;Parent=Mmel_00000385;Name=Mmel_00000385-RA;Alias=maker-Scv2yLs_6497-augustus-gene-84.0-mRNA-1;_AED=0.09;_QI=0|0.6|0.5|0.66|0.8|0.83|6|2079|263;_eAED=0.09;Note=Similar to SDC2: Syndecan-2 (Bos taurus OX%3D9913);Dbxref=InterPro:IPR027789,PFAM:PF01034;
Scv2yLs_6497	maker	exon	8370210	8370279	.	+	.	ID=Mmel_00000385-RA:exon:801;Parent=Mmel_00000385-RA;
Scv2yLs_6497	maker	exon	8372562	8372657	.	+	.	ID=Mmel_00000385-RA:exon:802;Parent=Mmel_00000385-RA;
Scv2yLs_6497	maker	exon	8378774	8378965	.	+	.	ID=Mmel_00000385-RA:exon:803;Parent=Mmel_00000385-RA;
Scv2yLs_6497	maker	exon	8386583	8386716	.	+	.	ID=Mmel_00000385-RA:exon:804;Parent=Mmel_00000385-RA;
Scv2yLs_6497	maker	exon	8387491	8387626	.	+	.	ID=Mmel_00000385-RA:exon:805;Parent=Mmel_00000385-RA;
Scv2yLs_6497	maker	exon	8388900	8391142	.	+	.	ID=Mmel_00000385-RA:exon:806;Parent=Mmel_00000385-RA;
Scv2yLs_6497	maker	CDS	8370210	8370279	.	+	0	ID=Mmel_00000385-RA:cds;Parent=Mmel_00000385-RA;
Scv2yLs_6497	maker	CDS	8372562	8372657	.	+	2	ID=Mmel_00000385-RA:cds;Parent=Mmel_00000385-RA;
Scv2yLs_6497	maker	CDS	8378774	8378965	.	+	2	ID=Mmel_00000385-RA:cds;Parent=Mmel_00000385-RA;
Scv2yLs_6497	maker	CDS	8386583	8386716	.	+	2	ID=Mmel_00000385-RA:cds;Parent=Mmel_00000385-RA;
Scv2yLs_6497	maker	CDS	8387491	8387626	.	+	0	ID=Mmel_00000385-RA:cds;Parent=Mmel_00000385-RA;
Scv2yLs_6497	maker	CDS	8388900	8389063	.	+	2	ID=Mmel_00000385-RA:cds;Parent=Mmel_00000385-RA;
Scv2yLs_6497	maker	three_prime_UTR	8389064	8391142	.	+	.	ID=Mmel_00000385-RA:three_prime_utr;Parent=Mmel_00000385-RA;
Scv2yLs_6497	maker	gene	8684839	8715565	.	+	.	ID=Mmel_00000386;Name=Mmel_00000386;Alias=maker-Scv2yLs_6497-augustus-gene-87.0;Note=Similar to MTDH: Protein LYRIC (Homo sapiens OX%3D9606);Dbxref=InterPro:IPR031402,PFAM:PF15686;Ontology_term=GO:0043066,GO:0043123,GO:0045766;
Scv2yLs_6497	maker	mRNA	8684839	8715565	.	+	.	ID=Mmel_00000386-RA;Parent=Mmel_00000386;Name=Mmel_00000386-RA;Alias=maker-Scv2yLs_6497-augustus-gene-87.0-mRNA-1;_AED=0.07;_QI=0|0.69|0.64|0.92|0.53|0.71|14|380|526;_eAED=0.09;Note=Similar to MTDH: Protein LYRIC (Homo sapiens OX%3D9606);Dbxref=InterPro:IPR031402,PFAM:PF15686;Ontology_term=GO:0043066,GO:0043123,GO:0045766;
Scv2yLs_6497	maker	exon	8684839	8684888	.	+	.	ID=Mmel_00000386-RA:exon:807;Parent=Mmel_00000386-RA;
Scv2yLs_6497	maker	exon	8690507	8690570	.	+	.	ID=Mmel_00000386-RA:exon:808;Parent=Mmel_00000386-RA;
Scv2yLs_6497	maker	exon	8690673	8690777	.	+	.	ID=Mmel_00000386-RA:exon:809;Parent=Mmel_00000386-RA;
Scv2yLs_6497	maker	exon	8694974	8695055	.	+	.	ID=Mmel_00000386-RA:exon:810;Parent=Mmel_00000386-RA;
Scv2yLs_6497	maker	exon	8695469	8695648	.	+	.	ID=Mmel_00000386-RA:exon:811;Parent=Mmel_00000386-RA;
Scv2yLs_6497	maker	exon	8697027	8697095	.	+	.	ID=Mmel_00000386-RA:exon:812;Parent=Mmel_00000386-RA;
Scv2yLs_6497	maker	exon	8699573	8699824	.	+	.	ID=Mmel_00000386-RA:exon:813;Parent=Mmel_00000386-RA;
Scv2yLs_6497	maker	exon	8702355	8702441	.	+	.	ID=Mmel_00000386-RA:exon:814;Parent=Mmel_00000386-RA;
Scv2yLs_6497	maker	exon	8704233	8704331	.	+	.	ID=Mmel_00000386-RA:exon:815;Parent=Mmel_00000386-RA;
Scv2yLs_6497	maker	exon	8706387	8706511	.	+	.	ID=Mmel_00000386-RA:exon:816;Parent=Mmel_00000386-RA;
Scv2yLs_6497	maker	exon	8707068	8707187	.	+	.	ID=Mmel_00000386-RA:exon:817;Parent=Mmel_00000386-RA;
Scv2yLs_6497	maker	exon	8709566	8709685	.	+	.	ID=Mmel_00000386-RA:exon:818;Parent=Mmel_00000386-RA;
Scv2yLs_6497	maker	exon	8713347	8713503	.	+	.	ID=Mmel_00000386-RA:exon:819;Parent=Mmel_00000386-RA;
Scv2yLs_6497	maker	exon	8715115	8715565	.	+	.	ID=Mmel_00000386-RA:exon:820;Parent=Mmel_00000386-RA;
Scv2yLs_6497	maker	CDS	8684839	8684888	.	+	0	ID=Mmel_00000386-RA:cds;Parent=Mmel_00000386-RA;
Scv2yLs_6497	maker	CDS	8690507	8690570	.	+	1	ID=Mmel_00000386-RA:cds;Parent=Mmel_00000386-RA;
Scv2yLs_6497	maker	CDS	8690673	8690777	.	+	0	ID=Mmel_00000386-RA:cds;Parent=Mmel_00000386-RA;
Scv2yLs_6497	maker	CDS	8694974	8695055	.	+	0	ID=Mmel_00000386-RA:cds;Parent=Mmel_00000386-RA;
Scv2yLs_6497	maker	CDS	8695469	8695648	.	+	2	ID=Mmel_00000386-RA:cds;Parent=Mmel_00000386-RA;
Scv2yLs_6497	maker	CDS	8697027	8697095	.	+	2	ID=Mmel_00000386-RA:cds;Parent=Mmel_00000386-RA;
Scv2yLs_6497	maker	CDS	8699573	8699824	.	+	2	ID=Mmel_00000386-RA:cds;Parent=Mmel_00000386-RA;
Scv2yLs_6497	maker	CDS	8702355	8702441	.	+	2	ID=Mmel_00000386-RA:cds;Parent=Mmel_00000386-RA;
Scv2yLs_6497	maker	CDS	8704233	8704331	.	+	2	ID=Mmel_00000386-RA:cds;Parent=Mmel_00000386-RA;
Scv2yLs_6497	maker	CDS	8706387	8706511	.	+	2	ID=Mmel_00000386-RA:cds;Parent=Mmel_00000386-RA;
Scv2yLs_6497	maker	CDS	8707068	8707187	.	+	0	ID=Mmel_00000386-RA:cds;Parent=Mmel_00000386-RA;
Scv2yLs_6497	maker	CDS	8709566	8709685	.	+	0	ID=Mmel_00000386-RA:cds;Parent=Mmel_00000386-RA;
Scv2yLs_6497	maker	CDS	8713347	8713503	.	+	0	ID=Mmel_00000386-RA:cds;Parent=Mmel_00000386-RA;
Scv2yLs_6497	maker	CDS	8715115	8715185	.	+	2	ID=Mmel_00000386-RA:cds;Parent=Mmel_00000386-RA;
Scv2yLs_6497	maker	three_prime_UTR	8715186	8715565	.	+	.	ID=Mmel_00000386-RA:three_prime_utr;Parent=Mmel_00000386-RA;
Scv2yLs_6497	maker	gene	8803532	8871906	.	+	.	ID=Mmel_00000387;Name=Mmel_00000387;Alias=maker-Scv2yLs_6497-snap-gene-88.0;Note=Similar to MATN2: Matrilin-2 (Homo sapiens OX%3D9606);Dbxref=InterPro:IPR001881,InterPro:IPR002035,PFAM:PF00092,PFAM:PF07645,PFAM:PF14670;Ontology_term=GO:0005509;
Scv2yLs_6497	maker	mRNA	8803532	8871906	.	+	.	ID=Mmel_00000387-RA;Parent=Mmel_00000387;Name=Mmel_00000387-RA;Alias=maker-Scv2yLs_6497-snap-gene-88.0-mRNA-1;_AED=0.28;_QI=0|0.06|0.03|0.83|0.20|0.43|30|0|1389;_eAED=0.28;Note=Similar to MATN2: Matrilin-2 (Homo sapiens OX%3D9606);Dbxref=InterPro:IPR001881,InterPro:IPR002035,PFAM:PF00092,PFAM:PF07645,PFAM:PF14670;Ontology_term=GO:0005509;
Scv2yLs_6497	maker	exon	8803532	8803539	.	+	.	ID=Mmel_00000387-RA:exon:821;Parent=Mmel_00000387-RA;
Scv2yLs_6497	maker	exon	8807652	8807700	.	+	.	ID=Mmel_00000387-RA:exon:822;Parent=Mmel_00000387-RA;
Scv2yLs_6497	maker	exon	8807745	8807862	.	+	.	ID=Mmel_00000387-RA:exon:823;Parent=Mmel_00000387-RA;
Scv2yLs_6497	maker	exon	8826591	8827160	.	+	.	ID=Mmel_00000387-RA:exon:824;Parent=Mmel_00000387-RA;
Scv2yLs_6497	maker	exon	8831182	8831308	.	+	.	ID=Mmel_00000387-RA:exon:825;Parent=Mmel_00000387-RA;
Scv2yLs_6497	maker	exon	8834568	8834731	.	+	.	ID=Mmel_00000387-RA:exon:826;Parent=Mmel_00000387-RA;
Scv2yLs_6497	maker	exon	8840253	8840375	.	+	.	ID=Mmel_00000387-RA:exon:827;Parent=Mmel_00000387-RA;
Scv2yLs_6497	maker	exon	8844390	8844512	.	+	.	ID=Mmel_00000387-RA:exon:828;Parent=Mmel_00000387-RA;
Scv2yLs_6497	maker	exon	8845943	8846068	.	+	.	ID=Mmel_00000387-RA:exon:829;Parent=Mmel_00000387-RA;
Scv2yLs_6497	maker	exon	8848381	8848503	.	+	.	ID=Mmel_00000387-RA:exon:830;Parent=Mmel_00000387-RA;
Scv2yLs_6497	maker	exon	8850703	8850825	.	+	.	ID=Mmel_00000387-RA:exon:831;Parent=Mmel_00000387-RA;
Scv2yLs_6497	maker	exon	8851662	8851784	.	+	.	ID=Mmel_00000387-RA:exon:832;Parent=Mmel_00000387-RA;
Scv2yLs_6497	maker	exon	8851943	8852065	.	+	.	ID=Mmel_00000387-RA:exon:833;Parent=Mmel_00000387-RA;
Scv2yLs_6497	maker	exon	8852351	8852473	.	+	.	ID=Mmel_00000387-RA:exon:834;Parent=Mmel_00000387-RA;
Scv2yLs_6497	maker	exon	8852561	8852683	.	+	.	ID=Mmel_00000387-RA:exon:835;Parent=Mmel_00000387-RA;
Scv2yLs_6497	maker	exon	8852897	8853019	.	+	.	ID=Mmel_00000387-RA:exon:836;Parent=Mmel_00000387-RA;
Scv2yLs_6497	maker	exon	8855799	8855921	.	+	.	ID=Mmel_00000387-RA:exon:837;Parent=Mmel_00000387-RA;
Scv2yLs_6497	maker	exon	8856016	8856138	.	+	.	ID=Mmel_00000387-RA:exon:838;Parent=Mmel_00000387-RA;
Scv2yLs_6497	maker	exon	8856232	8856354	.	+	.	ID=Mmel_00000387-RA:exon:839;Parent=Mmel_00000387-RA;
Scv2yLs_6497	maker	exon	8856490	8856645	.	+	.	ID=Mmel_00000387-RA:exon:840;Parent=Mmel_00000387-RA;
Scv2yLs_6497	maker	exon	8856845	8856967	.	+	.	ID=Mmel_00000387-RA:exon:841;Parent=Mmel_00000387-RA;
Scv2yLs_6497	maker	exon	8857107	8857229	.	+	.	ID=Mmel_00000387-RA:exon:842;Parent=Mmel_00000387-RA;
Scv2yLs_6497	maker	exon	8857383	8857505	.	+	.	ID=Mmel_00000387-RA:exon:843;Parent=Mmel_00000387-RA;
Scv2yLs_6497	maker	exon	8859429	8859842	.	+	.	ID=Mmel_00000387-RA:exon:844;Parent=Mmel_00000387-RA;
Scv2yLs_6497	maker	exon	8862256	8862408	.	+	.	ID=Mmel_00000387-RA:exon:845;Parent=Mmel_00000387-RA;
Scv2yLs_6497	maker	exon	8866412	8866483	.	+	.	ID=Mmel_00000387-RA:exon:846;Parent=Mmel_00000387-RA;
Scv2yLs_6497	maker	exon	8866987	8867091	.	+	.	ID=Mmel_00000387-RA:exon:847;Parent=Mmel_00000387-RA;
Scv2yLs_6497	maker	exon	8867333	8867401	.	+	.	ID=Mmel_00000387-RA:exon:848;Parent=Mmel_00000387-RA;
Scv2yLs_6497	maker	exon	8871611	8871670	.	+	.	ID=Mmel_00000387-RA:exon:849;Parent=Mmel_00000387-RA;
Scv2yLs_6497	maker	exon	8871773	8871906	.	+	.	ID=Mmel_00000387-RA:exon:850;Parent=Mmel_00000387-RA;
Scv2yLs_6497	maker	CDS	8803532	8803539	.	+	0	ID=Mmel_00000387-RA:cds;Parent=Mmel_00000387-RA;
Scv2yLs_6497	maker	CDS	8807652	8807700	.	+	1	ID=Mmel_00000387-RA:cds;Parent=Mmel_00000387-RA;
Scv2yLs_6497	maker	CDS	8807745	8807862	.	+	0	ID=Mmel_00000387-RA:cds;Parent=Mmel_00000387-RA;
Scv2yLs_6497	maker	CDS	8826591	8827160	.	+	2	ID=Mmel_00000387-RA:cds;Parent=Mmel_00000387-RA;
Scv2yLs_6497	maker	CDS	8831182	8831308	.	+	2	ID=Mmel_00000387-RA:cds;Parent=Mmel_00000387-RA;
Scv2yLs_6497	maker	CDS	8834568	8834731	.	+	1	ID=Mmel_00000387-RA:cds;Parent=Mmel_00000387-RA;
Scv2yLs_6497	maker	CDS	8840253	8840375	.	+	2	ID=Mmel_00000387-RA:cds;Parent=Mmel_00000387-RA;
Scv2yLs_6497	maker	CDS	8844390	8844512	.	+	2	ID=Mmel_00000387-RA:cds;Parent=Mmel_00000387-RA;
Scv2yLs_6497	maker	CDS	8845943	8846068	.	+	2	ID=Mmel_00000387-RA:cds;Parent=Mmel_00000387-RA;
Scv2yLs_6497	maker	CDS	8848381	8848503	.	+	2	ID=Mmel_00000387-RA:cds;Parent=Mmel_00000387-RA;
Scv2yLs_6497	maker	CDS	8850703	8850825	.	+	2	ID=Mmel_00000387-RA:cds;Parent=Mmel_00000387-RA;
Scv2yLs_6497	maker	CDS	8851662	8851784	.	+	2	ID=Mmel_00000387-RA:cds;Parent=Mmel_00000387-RA;
Scv2yLs_6497	maker	CDS	8851943	8852065	.	+	2	ID=Mmel_00000387-RA:cds;Parent=Mmel_00000387-RA;
Scv2yLs_6497	maker	CDS	8852351	8852473	.	+	2	ID=Mmel_00000387-RA:cds;Parent=Mmel_00000387-RA;
Scv2yLs_6497	maker	CDS	8852561	8852683	.	+	2	ID=Mmel_00000387-RA:cds;Parent=Mmel_00000387-RA;
Scv2yLs_6497	maker	CDS	8852897	8853019	.	+	2	ID=Mmel_00000387-RA:cds;Parent=Mmel_00000387-RA;
Scv2yLs_6497	maker	CDS	8855799	8855921	.	+	2	ID=Mmel_00000387-RA:cds;Parent=Mmel_00000387-RA;
Scv2yLs_6497	maker	CDS	8856016	8856138	.	+	2	ID=Mmel_00000387-RA:cds;Parent=Mmel_00000387-RA;
Scv2yLs_6497	maker	CDS	8856232	8856354	.	+	2	ID=Mmel_00000387-RA:cds;Parent=Mmel_00000387-RA;
Scv2yLs_6497	maker	CDS	8856490	8856645	.	+	2	ID=Mmel_00000387-RA:cds;Parent=Mmel_00000387-RA;
Scv2yLs_6497	maker	CDS	8856845	8856967	.	+	2	ID=Mmel_00000387-RA:cds;Parent=Mmel_00000387-RA;
Scv2yLs_6497	maker	CDS	8857107	8857229	.	+	2	ID=Mmel_00000387-RA:cds;Parent=Mmel_00000387-RA;
Scv2yLs_6497	maker	CDS	8857383	8857505	.	+	2	ID=Mmel_00000387-RA:cds;Parent=Mmel_00000387-RA;
Scv2yLs_6497	maker	CDS	8859429	8859842	.	+	2	ID=Mmel_00000387-RA:cds;Parent=Mmel_00000387-RA;
Scv2yLs_6497	maker	CDS	8862256	8862408	.	+	2	ID=Mmel_00000387-RA:cds;Parent=Mmel_00000387-RA;
Scv2yLs_6497	maker	CDS	8866412	8866483	.	+	2	ID=Mmel_00000387-RA:cds;Parent=Mmel_00000387-RA;
Scv2yLs_6497	maker	CDS	8866987	8867091	.	+	2	ID=Mmel_00000387-RA:cds;Parent=Mmel_00000387-RA;
Scv2yLs_6497	maker	CDS	8867333	8867401	.	+	2	ID=Mmel_00000387-RA:cds;Parent=Mmel_00000387-RA;
Scv2yLs_6497	maker	CDS	8871611	8871670	.	+	2	ID=Mmel_00000387-RA:cds;Parent=Mmel_00000387-RA;
Scv2yLs_6497	maker	CDS	8871773	8871906	.	+	2	ID=Mmel_00000387-RA:cds;Parent=Mmel_00000387-RA;
Scv2yLs_6497	maker	gene	8871941	8874712	.	-	.	ID=Mmel_00000388;Name=Mmel_00000388;Alias=augustus_masked-Scv2yLs_6497-processed-gene-88.11;Note=Similar to RPL30: 60S ribosomal protein L30 (Ophiophagus hannah OX%3D8665);Dbxref=InterPro:IPR004038,PFAM:PF01248;
Scv2yLs_6497	maker	mRNA	8871941	8874712	.	-	.	ID=Mmel_00000388-RA;Parent=Mmel_00000388;Name=Mmel_00000388-RA;Alias=augustus_masked-Scv2yLs_6497-processed-gene-88.11-mRNA-1;_AED=0.15;_QI=43|1|1|1|1|1|3|118|94;_eAED=0.15;Note=Similar to RPL30: 60S ribosomal protein L30 (Ophiophagus hannah OX%3D8665);Dbxref=InterPro:IPR004038,PFAM:PF01248;
Scv2yLs_6497	maker	exon	8871941	8872108	.	-	.	ID=Mmel_00000388-RA:exon:853;Parent=Mmel_00000388-RA;
Scv2yLs_6497	maker	exon	8873347	8873477	.	-	.	ID=Mmel_00000388-RA:exon:852;Parent=Mmel_00000388-RA;
Scv2yLs_6497	maker	exon	8874566	8874712	.	-	.	ID=Mmel_00000388-RA:exon:851;Parent=Mmel_00000388-RA;
Scv2yLs_6497	maker	five_prime_UTR	8874670	8874712	.	-	.	ID=Mmel_00000388-RA:five_prime_utr;Parent=Mmel_00000388-RA;
Scv2yLs_6497	maker	CDS	8874566	8874669	.	-	0	ID=Mmel_00000388-RA:cds;Parent=Mmel_00000388-RA;
Scv2yLs_6497	maker	CDS	8873347	8873477	.	-	1	ID=Mmel_00000388-RA:cds;Parent=Mmel_00000388-RA;
Scv2yLs_6497	maker	CDS	8872059	8872108	.	-	2	ID=Mmel_00000388-RA:cds;Parent=Mmel_00000388-RA;
Scv2yLs_6497	maker	three_prime_UTR	8871941	8872058	.	-	.	ID=Mmel_00000388-RA:three_prime_utr;Parent=Mmel_00000388-RA;
Scv2yLs_6497	maker	gene	8904333	8924274	.	+	.	ID=Mmel_00000391;Name=Mmel_00000391;Alias=maker-Scv2yLs_6497-snap-gene-89.17;Note=Similar to POP1: Ribonucleases P/MRP protein subunit POP1 (Homo sapiens OX%3D9606);Dbxref=InterPro:IPR009723,InterPro:IPR012590,PFAM:PF06978,PFAM:PF08170;Ontology_term=GO:0001682,GO:0004526,GO:0006396;
Scv2yLs_6497	maker	mRNA	8904333	8924274	.	+	.	ID=Mmel_00000391-RA;Parent=Mmel_00000391;Name=Mmel_00000391-RA;Alias=maker-Scv2yLs_6497-snap-gene-89.17-mRNA-1;_AED=0.20;_QI=0|0|0|0.81|0.66|0.75|16|0|973;_eAED=0.20;Note=Similar to POP1: Ribonucleases P/MRP protein subunit POP1 (Homo sapiens OX%3D9606);Dbxref=InterPro:IPR009723,InterPro:IPR012590,PFAM:PF06978,PFAM:PF08170;Ontology_term=GO:0001682,GO:0004526,GO:0006396;
Scv2yLs_6497	maker	exon	8904333	8904345	.	+	.	ID=Mmel_00000391-RA:exon:854;Parent=Mmel_00000391-RA;
Scv2yLs_6497	maker	exon	8906277	8906285	.	+	.	ID=Mmel_00000391-RA:exon:855;Parent=Mmel_00000391-RA;
Scv2yLs_6497	maker	exon	8906382	8906549	.	+	.	ID=Mmel_00000391-RA:exon:856;Parent=Mmel_00000391-RA;
Scv2yLs_6497	maker	exon	8907387	8907562	.	+	.	ID=Mmel_00000391-RA:exon:857;Parent=Mmel_00000391-RA;
Scv2yLs_6497	maker	exon	8909724	8909972	.	+	.	ID=Mmel_00000391-RA:exon:858;Parent=Mmel_00000391-RA;
Scv2yLs_6497	maker	exon	8910485	8910572	.	+	.	ID=Mmel_00000391-RA:exon:859;Parent=Mmel_00000391-RA;
Scv2yLs_6497	maker	exon	8910874	8911049	.	+	.	ID=Mmel_00000391-RA:exon:860;Parent=Mmel_00000391-RA;
Scv2yLs_6497	maker	exon	8911676	8911926	.	+	.	ID=Mmel_00000391-RA:exon:861;Parent=Mmel_00000391-RA;
Scv2yLs_6497	maker	exon	8912059	8912152	.	+	.	ID=Mmel_00000391-RA:exon:862;Parent=Mmel_00000391-RA;
Scv2yLs_6497	maker	exon	8912918	8913029	.	+	.	ID=Mmel_00000391-RA:exon:863;Parent=Mmel_00000391-RA;
Scv2yLs_6497	maker	exon	8913965	8914084	.	+	.	ID=Mmel_00000391-RA:exon:864;Parent=Mmel_00000391-RA;
Scv2yLs_6497	maker	exon	8919054	8919169	.	+	.	ID=Mmel_00000391-RA:exon:865;Parent=Mmel_00000391-RA;
Scv2yLs_6497	maker	exon	8920490	8920681	.	+	.	ID=Mmel_00000391-RA:exon:866;Parent=Mmel_00000391-RA;
Scv2yLs_6497	maker	exon	8921564	8921718	.	+	.	ID=Mmel_00000391-RA:exon:867;Parent=Mmel_00000391-RA;
Scv2yLs_6497	maker	exon	8922471	8922812	.	+	.	ID=Mmel_00000391-RA:exon:868;Parent=Mmel_00000391-RA;
Scv2yLs_6497	maker	exon	8923617	8924274	.	+	.	ID=Mmel_00000391-RA:exon:869;Parent=Mmel_00000391-RA;
Scv2yLs_6497	maker	CDS	8904333	8904345	.	+	0	ID=Mmel_00000391-RA:cds;Parent=Mmel_00000391-RA;
Scv2yLs_6497	maker	CDS	8906277	8906285	.	+	2	ID=Mmel_00000391-RA:cds;Parent=Mmel_00000391-RA;
Scv2yLs_6497	maker	CDS	8906382	8906549	.	+	2	ID=Mmel_00000391-RA:cds;Parent=Mmel_00000391-RA;
Scv2yLs_6497	maker	CDS	8907387	8907562	.	+	2	ID=Mmel_00000391-RA:cds;Parent=Mmel_00000391-RA;
Scv2yLs_6497	maker	CDS	8909724	8909972	.	+	0	ID=Mmel_00000391-RA:cds;Parent=Mmel_00000391-RA;
Scv2yLs_6497	maker	CDS	8910485	8910572	.	+	0	ID=Mmel_00000391-RA:cds;Parent=Mmel_00000391-RA;
Scv2yLs_6497	maker	CDS	8910874	8911049	.	+	2	ID=Mmel_00000391-RA:cds;Parent=Mmel_00000391-RA;
Scv2yLs_6497	maker	CDS	8911676	8911926	.	+	0	ID=Mmel_00000391-RA:cds;Parent=Mmel_00000391-RA;
Scv2yLs_6497	maker	CDS	8912059	8912152	.	+	1	ID=Mmel_00000391-RA:cds;Parent=Mmel_00000391-RA;
Scv2yLs_6497	maker	CDS	8912918	8913029	.	+	0	ID=Mmel_00000391-RA:cds;Parent=Mmel_00000391-RA;
Scv2yLs_6497	maker	CDS	8913965	8914084	.	+	2	ID=Mmel_00000391-RA:cds;Parent=Mmel_00000391-RA;
Scv2yLs_6497	maker	CDS	8919054	8919169	.	+	2	ID=Mmel_00000391-RA:cds;Parent=Mmel_00000391-RA;
Scv2yLs_6497	maker	CDS	8920490	8920681	.	+	0	ID=Mmel_00000391-RA:cds;Parent=Mmel_00000391-RA;
Scv2yLs_6497	maker	CDS	8921564	8921718	.	+	0	ID=Mmel_00000391-RA:cds;Parent=Mmel_00000391-RA;
Scv2yLs_6497	maker	CDS	8922471	8922812	.	+	1	ID=Mmel_00000391-RA:cds;Parent=Mmel_00000391-RA;
Scv2yLs_6497	maker	CDS	8923617	8924274	.	+	1	ID=Mmel_00000391-RA:cds;Parent=Mmel_00000391-RA;
Scv2yLs_6497	maker	gene	8883968	8898586	.	+	.	ID=Mmel_00000389;Name=Mmel_00000389;Alias=maker-Scv2yLs_6497-snap-gene-89.16;Note=Protein of unknown function;
Scv2yLs_6497	maker	mRNA	8883968	8898586	.	+	.	ID=Mmel_00000389-RA;Parent=Mmel_00000389;Name=Mmel_00000389-RA;Alias=maker-Scv2yLs_6497-snap-gene-89.16-mRNA-1;_AED=0.25;_QI=0|0|0|0|1|0.75|4|0|257;_eAED=0.25;Note=Protein of unknown function;
Scv2yLs_6497	maker	exon	8883968	8884454	.	+	.	ID=Mmel_00000389-RA:exon:870;Parent=Mmel_00000389-RA;
Scv2yLs_6497	maker	exon	8886417	8886533	.	+	.	ID=Mmel_00000389-RA:exon:871;Parent=Mmel_00000389-RA;
Scv2yLs_6497	maker	exon	8893692	8893837	.	+	.	ID=Mmel_00000389-RA:exon:872;Parent=Mmel_00000389-RA;
Scv2yLs_6497	maker	exon	8898566	8898586	.	+	.	ID=Mmel_00000389-RA:exon:873;Parent=Mmel_00000389-RA;
Scv2yLs_6497	maker	CDS	8883968	8884454	.	+	0	ID=Mmel_00000389-RA:cds;Parent=Mmel_00000389-RA;
Scv2yLs_6497	maker	CDS	8886417	8886533	.	+	2	ID=Mmel_00000389-RA:cds;Parent=Mmel_00000389-RA;
Scv2yLs_6497	maker	CDS	8893692	8893837	.	+	2	ID=Mmel_00000389-RA:cds;Parent=Mmel_00000389-RA;
Scv2yLs_6497	maker	CDS	8898566	8898586	.	+	0	ID=Mmel_00000389-RA:cds;Parent=Mmel_00000389-RA;
Scv2yLs_6497	maker	gene	8947656	8978077	.	-	.	ID=Mmel_00000392;Name=Mmel_00000392;Alias=maker-Scv2yLs_6497-snap-gene-89.19;Note=Similar to Nipal2: NIPA-like protein 2 (Mus musculus OX%3D10090);Dbxref=InterPro:IPR008521,PFAM:PF05653;Ontology_term=GO:0015095,GO:0015693,GO:0016021;
Scv2yLs_6497	maker	mRNA	8947656	8978077	.	-	.	ID=Mmel_00000392-RA;Parent=Mmel_00000392;Name=Mmel_00000392-RA;Alias=maker-Scv2yLs_6497-snap-gene-89.19-mRNA-1;_AED=0.19;_QI=0|0|0|0.63|0.1|0.18|11|0|390;_eAED=0.19;Note=Similar to Nipal2: NIPA-like protein 2 (Mus musculus OX%3D10090);Dbxref=InterPro:IPR008521,PFAM:PF05653;Ontology_term=GO:0015095,GO:0015693,GO:0016021;
Scv2yLs_6497	maker	exon	8978009	8978077	.	-	.	ID=Mmel_00000392-RA:exon:884;Parent=Mmel_00000392-RA;
Scv2yLs_6497	maker	exon	8973507	8973719	.	-	.	ID=Mmel_00000392-RA:exon:883;Parent=Mmel_00000392-RA;
Scv2yLs_6497	maker	exon	8973319	8973490	.	-	.	ID=Mmel_00000392-RA:exon:882;Parent=Mmel_00000392-RA;
Scv2yLs_6497	maker	exon	8970631	8970675	.	-	.	ID=Mmel_00000392-RA:exon:881;Parent=Mmel_00000392-RA;
Scv2yLs_6497	maker	exon	8961957	8962069	.	-	.	ID=Mmel_00000392-RA:exon:880;Parent=Mmel_00000392-RA;
Scv2yLs_6497	maker	exon	8958194	8958290	.	-	.	ID=Mmel_00000392-RA:exon:879;Parent=Mmel_00000392-RA;
Scv2yLs_6497	maker	exon	8953740	8953875	.	-	.	ID=Mmel_00000392-RA:exon:878;Parent=Mmel_00000392-RA;
Scv2yLs_6497	maker	exon	8951309	8951397	.	-	.	ID=Mmel_00000392-RA:exon:877;Parent=Mmel_00000392-RA;
Scv2yLs_6497	maker	exon	8949445	8949508	.	-	.	ID=Mmel_00000392-RA:exon:876;Parent=Mmel_00000392-RA;
Scv2yLs_6497	maker	exon	8948044	8948138	.	-	.	ID=Mmel_00000392-RA:exon:875;Parent=Mmel_00000392-RA;
Scv2yLs_6497	maker	exon	8947656	8947732	.	-	.	ID=Mmel_00000392-RA:exon:874;Parent=Mmel_00000392-RA;
Scv2yLs_6497	maker	CDS	8978009	8978077	.	-	0	ID=Mmel_00000392-RA:cds;Parent=Mmel_00000392-RA;
Scv2yLs_6497	maker	CDS	8973507	8973719	.	-	0	ID=Mmel_00000392-RA:cds;Parent=Mmel_00000392-RA;
Scv2yLs_6497	maker	CDS	8973319	8973490	.	-	0	ID=Mmel_00000392-RA:cds;Parent=Mmel_00000392-RA;
Scv2yLs_6497	maker	CDS	8970631	8970675	.	-	2	ID=Mmel_00000392-RA:cds;Parent=Mmel_00000392-RA;
Scv2yLs_6497	maker	CDS	8961957	8962069	.	-	2	ID=Mmel_00000392-RA:cds;Parent=Mmel_00000392-RA;
Scv2yLs_6497	maker	CDS	8958194	8958290	.	-	0	ID=Mmel_00000392-RA:cds;Parent=Mmel_00000392-RA;
Scv2yLs_6497	maker	CDS	8953740	8953875	.	-	2	ID=Mmel_00000392-RA:cds;Parent=Mmel_00000392-RA;
Scv2yLs_6497	maker	CDS	8951309	8951397	.	-	1	ID=Mmel_00000392-RA:cds;Parent=Mmel_00000392-RA;
Scv2yLs_6497	maker	CDS	8949445	8949508	.	-	2	ID=Mmel_00000392-RA:cds;Parent=Mmel_00000392-RA;
Scv2yLs_6497	maker	CDS	8948044	8948138	.	-	1	ID=Mmel_00000392-RA:cds;Parent=Mmel_00000392-RA;
Scv2yLs_6497	maker	CDS	8947656	8947732	.	-	2	ID=Mmel_00000392-RA:cds;Parent=Mmel_00000392-RA;
Scv2yLs_6497	maker	gene	8894877	8903570	.	-	.	ID=Mmel_00000390;Name=Mmel_00000390;Alias=maker-Scv2yLs_6497-augustus-gene-89.3;Note=Similar to RIDA: 2-iminobutanoate/2-iminopropanoate deaminase (Homo sapiens OX%3D9606);Dbxref=InterPro:IPR006175,PFAM:PF01042;
Scv2yLs_6497	maker	mRNA	8894877	8903570	.	-	.	ID=Mmel_00000390-RA;Parent=Mmel_00000390;Name=Mmel_00000390-RA;Alias=maker-Scv2yLs_6497-augustus-gene-89.3-mRNA-1;_AED=0.32;_QI=53|1|1|1|0.8|0.83|6|754|136;_eAED=0.32;Note=Similar to RIDA: 2-iminobutanoate/2-iminopropanoate deaminase (Homo sapiens OX%3D9606);Dbxref=InterPro:IPR006175,PFAM:PF01042;
Scv2yLs_6497	maker	exon	8894877	8895693	.	-	.	ID=Mmel_00000390-RA:exon:890;Parent=Mmel_00000390-RA;
Scv2yLs_6497	maker	exon	8896120	8896175	.	-	.	ID=Mmel_00000390-RA:exon:889;Parent=Mmel_00000390-RA;
Scv2yLs_6497	maker	exon	8897719	8897787	.	-	.	ID=Mmel_00000390-RA:exon:888;Parent=Mmel_00000390-RA;
Scv2yLs_6497	maker	exon	8898633	8898687	.	-	.	ID=Mmel_00000390-RA:exon:887;Parent=Mmel_00000390-RA;
Scv2yLs_6497	maker	exon	8899235	8899340	.	-	.	ID=Mmel_00000390-RA:exon:886;Parent=Mmel_00000390-RA;
Scv2yLs_6497	maker	exon	8903456	8903570	.	-	.	ID=Mmel_00000390-RA:exon:885;Parent=Mmel_00000390-RA;
Scv2yLs_6497	maker	five_prime_UTR	8903518	8903570	.	-	.	ID=Mmel_00000390-RA:five_prime_utr;Parent=Mmel_00000390-RA;
Scv2yLs_6497	maker	CDS	8903456	8903517	.	-	0	ID=Mmel_00000390-RA:cds;Parent=Mmel_00000390-RA;
Scv2yLs_6497	maker	CDS	8899235	8899340	.	-	1	ID=Mmel_00000390-RA:cds;Parent=Mmel_00000390-RA;
Scv2yLs_6497	maker	CDS	8898633	8898687	.	-	0	ID=Mmel_00000390-RA:cds;Parent=Mmel_00000390-RA;
Scv2yLs_6497	maker	CDS	8897719	8897787	.	-	2	ID=Mmel_00000390-RA:cds;Parent=Mmel_00000390-RA;
Scv2yLs_6497	maker	CDS	8896120	8896175	.	-	2	ID=Mmel_00000390-RA:cds;Parent=Mmel_00000390-RA;
Scv2yLs_6497	maker	CDS	8895631	8895693	.	-	0	ID=Mmel_00000390-RA:cds;Parent=Mmel_00000390-RA;
Scv2yLs_6497	maker	three_prime_UTR	8894877	8895630	.	-	.	ID=Mmel_00000390-RA:three_prime_utr;Parent=Mmel_00000390-RA;
Scv2yLs_6497	maker	gene	9050882	9052228	.	+	.	ID=Mmel_00000393;Name=Mmel_00000393;Alias=augustus_masked-Scv2yLs_6497-processed-gene-92.2;Note=Similar to Kcns2: Potassium voltage-gated channel subfamily S member 2 (Rattus norvegicus OX%3D10116);Dbxref=InterPro:IPR003131,InterPro:IPR005821,PFAM:PF00520,PFAM:PF02214;Ontology_term=GO:0005216,GO:0006811,GO:0016020,GO:0051260,GO:0055085;
Scv2yLs_6497	maker	mRNA	9050882	9052228	.	+	.	ID=Mmel_00000393-RA;Parent=Mmel_00000393;Name=Mmel_00000393-RA;Alias=augustus_masked-Scv2yLs_6497-processed-gene-92.2-mRNA-1;_AED=0.01;_QI=0|-1|0|1|-1|1|1|0|448;_eAED=0.01;Note=Similar to Kcns2: Potassium voltage-gated channel subfamily S member 2 (Rattus norvegicus OX%3D10116);Dbxref=InterPro:IPR003131,InterPro:IPR005821,PFAM:PF00520,PFAM:PF02214;Ontology_term=GO:0005216,GO:0006811,GO:0016020,GO:0051260,GO:0055085;
Scv2yLs_6497	maker	exon	9050882	9052228	.	+	.	ID=Mmel_00000393-RA:exon:891;Parent=Mmel_00000393-RA;
Scv2yLs_6497	maker	CDS	9050882	9052228	.	+	0	ID=Mmel_00000393-RA:cds;Parent=Mmel_00000393-RA;
Scv2yLs_6497	maker	gene	9062661	9192585	.	-	.	ID=Mmel_00000394;Name=Mmel_00000394;Alias=maker-Scv2yLs_6497-snap-gene-92.1;Note=Similar to STK3: Serine/threonine-protein kinase 3 (Homo sapiens OX%3D9606);Dbxref=InterPro:IPR000719,InterPro:IPR024205,PFAM:PF00069,PFAM:PF11629;Ontology_term=GO:0004672,GO:0004674,GO:0005524,GO:0006468;
Scv2yLs_6497	maker	mRNA	9062661	9192585	.	-	.	ID=Mmel_00000394-RA;Parent=Mmel_00000394;Name=Mmel_00000394-RA;Alias=maker-Scv2yLs_6497-snap-gene-92.1-mRNA-1;_AED=0.59;_QI=0|0|0|0.08|0.45|0.6|25|0|828;_eAED=0.59;Note=Similar to STK3: Serine/threonine-protein kinase 3 (Homo sapiens OX%3D9606);Dbxref=InterPro:IPR000719,InterPro:IPR024205,PFAM:PF00069,PFAM:PF11629;Ontology_term=GO:0004672,GO:0004674,GO:0005524,GO:0006468;
Scv2yLs_6497	maker	exon	9192581	9192585	.	-	.	ID=Mmel_00000394-RA:exon:916;Parent=Mmel_00000394-RA;
Scv2yLs_6497	maker	exon	9188597	9188716	.	-	.	ID=Mmel_00000394-RA:exon:915;Parent=Mmel_00000394-RA;
Scv2yLs_6497	maker	exon	9186001	9186081	.	-	.	ID=Mmel_00000394-RA:exon:914;Parent=Mmel_00000394-RA;
Scv2yLs_6497	maker	exon	9183402	9183516	.	-	.	ID=Mmel_00000394-RA:exon:913;Parent=Mmel_00000394-RA;
Scv2yLs_6497	maker	exon	9166823	9166987	.	-	.	ID=Mmel_00000394-RA:exon:912;Parent=Mmel_00000394-RA;
Scv2yLs_6497	maker	exon	9166234	9166401	.	-	.	ID=Mmel_00000394-RA:exon:911;Parent=Mmel_00000394-RA;
Scv2yLs_6497	maker	exon	9163547	9163561	.	-	.	ID=Mmel_00000394-RA:exon:910;Parent=Mmel_00000394-RA;
Scv2yLs_6497	maker	exon	9153548	9153567	.	-	.	ID=Mmel_00000394-RA:exon:909;Parent=Mmel_00000394-RA;
Scv2yLs_6497	maker	exon	9151576	9151706	.	-	.	ID=Mmel_00000394-RA:exon:908;Parent=Mmel_00000394-RA;
Scv2yLs_6497	maker	exon	9150024	9150079	.	-	.	ID=Mmel_00000394-RA:exon:907;Parent=Mmel_00000394-RA;
Scv2yLs_6497	maker	exon	9140637	9140720	.	-	.	ID=Mmel_00000394-RA:exon:906;Parent=Mmel_00000394-RA;
Scv2yLs_6497	maker	exon	9138911	9138985	.	-	.	ID=Mmel_00000394-RA:exon:905;Parent=Mmel_00000394-RA;
Scv2yLs_6497	maker	exon	9135762	9135899	.	-	.	ID=Mmel_00000394-RA:exon:904;Parent=Mmel_00000394-RA;
Scv2yLs_6497	maker	exon	9133718	9133843	.	-	.	ID=Mmel_00000394-RA:exon:903;Parent=Mmel_00000394-RA;
Scv2yLs_6497	maker	exon	9122366	9122558	.	-	.	ID=Mmel_00000394-RA:exon:902;Parent=Mmel_00000394-RA;
Scv2yLs_6497	maker	exon	9111861	9112036	.	-	.	ID=Mmel_00000394-RA:exon:901;Parent=Mmel_00000394-RA;
Scv2yLs_6497	maker	exon	9103018	9103125	.	-	.	ID=Mmel_00000394-RA:exon:900;Parent=Mmel_00000394-RA;
Scv2yLs_6497	maker	exon	9101536	9101624	.	-	.	ID=Mmel_00000394-RA:exon:899;Parent=Mmel_00000394-RA;
Scv2yLs_6497	maker	exon	9087577	9087751	.	-	.	ID=Mmel_00000394-RA:exon:898;Parent=Mmel_00000394-RA;
Scv2yLs_6497	maker	exon	9078300	9078436	.	-	.	ID=Mmel_00000394-RA:exon:897;Parent=Mmel_00000394-RA;
Scv2yLs_6497	maker	exon	9074729	9074796	.	-	.	ID=Mmel_00000394-RA:exon:896;Parent=Mmel_00000394-RA;
Scv2yLs_6497	maker	exon	9074083	9074173	.	-	.	ID=Mmel_00000394-RA:exon:895;Parent=Mmel_00000394-RA;
Scv2yLs_6497	maker	exon	9071804	9071855	.	-	.	ID=Mmel_00000394-RA:exon:894;Parent=Mmel_00000394-RA;
Scv2yLs_6497	maker	exon	9068310	9068398	.	-	.	ID=Mmel_00000394-RA:exon:893;Parent=Mmel_00000394-RA;
Scv2yLs_6497	maker	exon	9062661	9062670	.	-	.	ID=Mmel_00000394-RA:exon:892;Parent=Mmel_00000394-RA;
Scv2yLs_6497	maker	CDS	9192581	9192585	.	-	0	ID=Mmel_00000394-RA:cds;Parent=Mmel_00000394-RA;
Scv2yLs_6497	maker	CDS	9188597	9188716	.	-	1	ID=Mmel_00000394-RA:cds;Parent=Mmel_00000394-RA;
Scv2yLs_6497	maker	CDS	9186001	9186081	.	-	1	ID=Mmel_00000394-RA:cds;Parent=Mmel_00000394-RA;
Scv2yLs_6497	maker	CDS	9183402	9183516	.	-	1	ID=Mmel_00000394-RA:cds;Parent=Mmel_00000394-RA;
Scv2yLs_6497	maker	CDS	9166823	9166987	.	-	0	ID=Mmel_00000394-RA:cds;Parent=Mmel_00000394-RA;
Scv2yLs_6497	maker	CDS	9166234	9166401	.	-	0	ID=Mmel_00000394-RA:cds;Parent=Mmel_00000394-RA;
Scv2yLs_6497	maker	CDS	9163547	9163561	.	-	0	ID=Mmel_00000394-RA:cds;Parent=Mmel_00000394-RA;
Scv2yLs_6497	maker	CDS	9153548	9153567	.	-	0	ID=Mmel_00000394-RA:cds;Parent=Mmel_00000394-RA;
Scv2yLs_6497	maker	CDS	9151576	9151706	.	-	1	ID=Mmel_00000394-RA:cds;Parent=Mmel_00000394-RA;
Scv2yLs_6497	maker	CDS	9150024	9150079	.	-	2	ID=Mmel_00000394-RA:cds;Parent=Mmel_00000394-RA;
Scv2yLs_6497	maker	CDS	9140637	9140720	.	-	0	ID=Mmel_00000394-RA:cds;Parent=Mmel_00000394-RA;
Scv2yLs_6497	maker	CDS	9138911	9138985	.	-	0	ID=Mmel_00000394-RA:cds;Parent=Mmel_00000394-RA;
Scv2yLs_6497	maker	CDS	9135762	9135899	.	-	0	ID=Mmel_00000394-RA:cds;Parent=Mmel_00000394-RA;
Scv2yLs_6497	maker	CDS	9133718	9133843	.	-	0	ID=Mmel_00000394-RA:cds;Parent=Mmel_00000394-RA;
Scv2yLs_6497	maker	CDS	9122366	9122558	.	-	0	ID=Mmel_00000394-RA:cds;Parent=Mmel_00000394-RA;
Scv2yLs_6497	maker	CDS	9111861	9112036	.	-	2	ID=Mmel_00000394-RA:cds;Parent=Mmel_00000394-RA;
Scv2yLs_6497	maker	CDS	9103018	9103125	.	-	0	ID=Mmel_00000394-RA:cds;Parent=Mmel_00000394-RA;
Scv2yLs_6497	maker	CDS	9101536	9101624	.	-	0	ID=Mmel_00000394-RA:cds;Parent=Mmel_00000394-RA;
Scv2yLs_6497	maker	CDS	9087577	9087751	.	-	1	ID=Mmel_00000394-RA:cds;Parent=Mmel_00000394-RA;
Scv2yLs_6497	maker	CDS	9078300	9078436	.	-	0	ID=Mmel_00000394-RA:cds;Parent=Mmel_00000394-RA;
Scv2yLs_6497	maker	CDS	9074729	9074796	.	-	1	ID=Mmel_00000394-RA:cds;Parent=Mmel_00000394-RA;
Scv2yLs_6497	maker	CDS	9074083	9074173	.	-	2	ID=Mmel_00000394-RA:cds;Parent=Mmel_00000394-RA;
Scv2yLs_6497	maker	CDS	9071804	9071855	.	-	1	ID=Mmel_00000394-RA:cds;Parent=Mmel_00000394-RA;
Scv2yLs_6497	maker	CDS	9068310	9068398	.	-	0	ID=Mmel_00000394-RA:cds;Parent=Mmel_00000394-RA;
Scv2yLs_6497	maker	CDS	9062661	9062670	.	-	1	ID=Mmel_00000394-RA:cds;Parent=Mmel_00000394-RA;
Scv2yLs_6497	maker	gene	9211848	9213891	.	+	.	ID=Mmel_00000395;Name=Mmel_00000395;Alias=maker-Scv2yLs_6497-snap-gene-92.0;Note=Similar to OSR2: Protein odd-skipped-related 2 (Homo sapiens OX%3D9606);Dbxref=PFAM:PF00096,PFAM:PF13912;
Scv2yLs_6497	maker	mRNA	9211848	9213891	.	+	.	ID=Mmel_00000395-RA;Parent=Mmel_00000395;Name=Mmel_00000395-RA;Alias=maker-Scv2yLs_6497-snap-gene-92.0-mRNA-1;_AED=0.15;_QI=0|0|0|1|0|0|4|0|253;_eAED=0.16;Note=Similar to OSR2: Protein odd-skipped-related 2 (Homo sapiens OX%3D9606);Dbxref=PFAM:PF00096,PFAM:PF13912;
Scv2yLs_6497	maker	exon	9211848	9212066	.	+	.	ID=Mmel_00000395-RA:exon:917;Parent=Mmel_00000395-RA;
Scv2yLs_6497	maker	exon	9212097	9212356	.	+	.	ID=Mmel_00000395-RA:exon:918;Parent=Mmel_00000395-RA;
Scv2yLs_6497	maker	exon	9213011	9213110	.	+	.	ID=Mmel_00000395-RA:exon:919;Parent=Mmel_00000395-RA;
Scv2yLs_6497	maker	exon	9213709	9213891	.	+	.	ID=Mmel_00000395-RA:exon:920;Parent=Mmel_00000395-RA;
Scv2yLs_6497	maker	CDS	9211848	9212066	.	+	0	ID=Mmel_00000395-RA:cds;Parent=Mmel_00000395-RA;
Scv2yLs_6497	maker	CDS	9212097	9212356	.	+	0	ID=Mmel_00000395-RA:cds;Parent=Mmel_00000395-RA;
Scv2yLs_6497	maker	CDS	9213011	9213110	.	+	1	ID=Mmel_00000395-RA:cds;Parent=Mmel_00000395-RA;
Scv2yLs_6497	maker	CDS	9213709	9213891	.	+	0	ID=Mmel_00000395-RA:cds;Parent=Mmel_00000395-RA;
Scv2yLs_6497	maker	gene	9546917	9556632	.	+	.	ID=Mmel_00000396;Name=Mmel_00000396;Alias=maker-Scv2yLs_6497-augustus-gene-97.17;Note=Similar to VPS13B: Vacuolar protein sorting-associated protein 13B (Homo sapiens OX%3D9606);
Scv2yLs_6497	maker	mRNA	9546917	9556632	.	+	.	ID=Mmel_00000396-RA;Parent=Mmel_00000396;Name=Mmel_00000396-RA;Alias=maker-Scv2yLs_6497-augustus-gene-97.17-mRNA-1;_AED=0.23;_QI=0|0|0|0|1|1|3|0|130;_eAED=0.23;Note=Similar to VPS13B: Vacuolar protein sorting-associated protein 13B (Homo sapiens OX%3D9606);
Scv2yLs_6497	maker	exon	9546917	9546951	.	+	.	ID=Mmel_00000396-RA:exon:921;Parent=Mmel_00000396-RA;
Scv2yLs_6497	maker	exon	9547656	9547859	.	+	.	ID=Mmel_00000396-RA:exon:922;Parent=Mmel_00000396-RA;
Scv2yLs_6497	maker	exon	9556479	9556632	.	+	.	ID=Mmel_00000396-RA:exon:923;Parent=Mmel_00000396-RA;
Scv2yLs_6497	maker	CDS	9546917	9546951	.	+	0	ID=Mmel_00000396-RA:cds;Parent=Mmel_00000396-RA;
Scv2yLs_6497	maker	CDS	9547656	9547859	.	+	1	ID=Mmel_00000396-RA:cds;Parent=Mmel_00000396-RA;
Scv2yLs_6497	maker	CDS	9556479	9556632	.	+	1	ID=Mmel_00000396-RA:cds;Parent=Mmel_00000396-RA;
Scv2yLs_6497	maker	gene	9646919	9699230	.	+	.	ID=Mmel_00000397;Name=Mmel_00000397;Alias=maker-Scv2yLs_6497-augustus-gene-97.19;Note=Similar to VPS13B: Vacuolar protein sorting-associated protein 13B (Homo sapiens OX%3D9606);Dbxref=InterPro:IPR009543,InterPro:IPR031645,PFAM:PF06650,PFAM:PF16909;
Scv2yLs_6497	maker	mRNA	9646919	9699230	.	+	.	ID=Mmel_00000397-RA;Parent=Mmel_00000397;Name=Mmel_00000397-RA;Alias=maker-Scv2yLs_6497-augustus-gene-97.19-mRNA-1;_AED=0.38;_QI=0|0|0|0.22|0.94|0.94|18|0|1321;_eAED=0.38;Note=Similar to VPS13B: Vacuolar protein sorting-associated protein 13B (Homo sapiens OX%3D9606);Dbxref=InterPro:IPR009543,InterPro:IPR031645,PFAM:PF06650,PFAM:PF16909;
Scv2yLs_6497	maker	exon	9646919	9647227	.	+	.	ID=Mmel_00000397-RA:exon:924;Parent=Mmel_00000397-RA;
Scv2yLs_6497	maker	exon	9653410	9653571	.	+	.	ID=Mmel_00000397-RA:exon:925;Parent=Mmel_00000397-RA;
Scv2yLs_6497	maker	exon	9663175	9663330	.	+	.	ID=Mmel_00000397-RA:exon:926;Parent=Mmel_00000397-RA;
Scv2yLs_6497	maker	exon	9664647	9664865	.	+	.	ID=Mmel_00000397-RA:exon:927;Parent=Mmel_00000397-RA;
Scv2yLs_6497	maker	exon	9665307	9665482	.	+	.	ID=Mmel_00000397-RA:exon:928;Parent=Mmel_00000397-RA;
Scv2yLs_6497	maker	exon	9665951	9666121	.	+	.	ID=Mmel_00000397-RA:exon:929;Parent=Mmel_00000397-RA;
Scv2yLs_6497	maker	exon	9666792	9666993	.	+	.	ID=Mmel_00000397-RA:exon:930;Parent=Mmel_00000397-RA;
Scv2yLs_6497	maker	exon	9669974	9670248	.	+	.	ID=Mmel_00000397-RA:exon:931;Parent=Mmel_00000397-RA;
Scv2yLs_6497	maker	exon	9671926	9672053	.	+	.	ID=Mmel_00000397-RA:exon:932;Parent=Mmel_00000397-RA;
Scv2yLs_6497	maker	exon	9672738	9672847	.	+	.	ID=Mmel_00000397-RA:exon:933;Parent=Mmel_00000397-RA;
Scv2yLs_6497	maker	exon	9675302	9675420	.	+	.	ID=Mmel_00000397-RA:exon:934;Parent=Mmel_00000397-RA;
Scv2yLs_6497	maker	exon	9676531	9677345	.	+	.	ID=Mmel_00000397-RA:exon:935;Parent=Mmel_00000397-RA;
Scv2yLs_6497	maker	exon	9681891	9682067	.	+	.	ID=Mmel_00000397-RA:exon:936;Parent=Mmel_00000397-RA;
Scv2yLs_6497	maker	exon	9683040	9683210	.	+	.	ID=Mmel_00000397-RA:exon:937;Parent=Mmel_00000397-RA;
Scv2yLs_6497	maker	exon	9689814	9689990	.	+	.	ID=Mmel_00000397-RA:exon:938;Parent=Mmel_00000397-RA;
Scv2yLs_6497	maker	exon	9692434	9692536	.	+	.	ID=Mmel_00000397-RA:exon:939;Parent=Mmel_00000397-RA;
Scv2yLs_6497	maker	exon	9693198	9693447	.	+	.	ID=Mmel_00000397-RA:exon:940;Parent=Mmel_00000397-RA;
Scv2yLs_6497	maker	exon	9698985	9699230	.	+	.	ID=Mmel_00000397-RA:exon:941;Parent=Mmel_00000397-RA;
Scv2yLs_6497	maker	CDS	9646919	9647227	.	+	0	ID=Mmel_00000397-RA:cds;Parent=Mmel_00000397-RA;
Scv2yLs_6497	maker	CDS	9653410	9653571	.	+	0	ID=Mmel_00000397-RA:cds;Parent=Mmel_00000397-RA;
Scv2yLs_6497	maker	CDS	9663175	9663330	.	+	0	ID=Mmel_00000397-RA:cds;Parent=Mmel_00000397-RA;
Scv2yLs_6497	maker	CDS	9664647	9664865	.	+	0	ID=Mmel_00000397-RA:cds;Parent=Mmel_00000397-RA;
Scv2yLs_6497	maker	CDS	9665307	9665482	.	+	0	ID=Mmel_00000397-RA:cds;Parent=Mmel_00000397-RA;
Scv2yLs_6497	maker	CDS	9665951	9666121	.	+	1	ID=Mmel_00000397-RA:cds;Parent=Mmel_00000397-RA;
Scv2yLs_6497	maker	CDS	9666792	9666993	.	+	1	ID=Mmel_00000397-RA:cds;Parent=Mmel_00000397-RA;
Scv2yLs_6497	maker	CDS	9669974	9670248	.	+	0	ID=Mmel_00000397-RA:cds;Parent=Mmel_00000397-RA;
Scv2yLs_6497	maker	CDS	9671926	9672053	.	+	1	ID=Mmel_00000397-RA:cds;Parent=Mmel_00000397-RA;
Scv2yLs_6497	maker	CDS	9672738	9672847	.	+	2	ID=Mmel_00000397-RA:cds;Parent=Mmel_00000397-RA;
Scv2yLs_6497	maker	CDS	9675302	9675420	.	+	0	ID=Mmel_00000397-RA:cds;Parent=Mmel_00000397-RA;
Scv2yLs_6497	maker	CDS	9676531	9677345	.	+	1	ID=Mmel_00000397-RA:cds;Parent=Mmel_00000397-RA;
Scv2yLs_6497	maker	CDS	9681891	9682067	.	+	2	ID=Mmel_00000397-RA:cds;Parent=Mmel_00000397-RA;
Scv2yLs_6497	maker	CDS	9683040	9683210	.	+	2	ID=Mmel_00000397-RA:cds;Parent=Mmel_00000397-RA;
Scv2yLs_6497	maker	CDS	9689814	9689990	.	+	2	ID=Mmel_00000397-RA:cds;Parent=Mmel_00000397-RA;
Scv2yLs_6497	maker	CDS	9692434	9692536	.	+	2	ID=Mmel_00000397-RA:cds;Parent=Mmel_00000397-RA;
Scv2yLs_6497	maker	CDS	9693198	9693447	.	+	1	ID=Mmel_00000397-RA:cds;Parent=Mmel_00000397-RA;
Scv2yLs_6497	maker	CDS	9698985	9699230	.	+	0	ID=Mmel_00000397-RA:cds;Parent=Mmel_00000397-RA;
Scv2yLs_6497	maker	gene	9699255	9705558	.	+	.	ID=Mmel_00000398;Name=Mmel_00000398;Alias=maker-Scv2yLs_6497-snap-gene-97.4;Note=Protein of unknown function;
Scv2yLs_6497	maker	mRNA	9699255	9705558	.	+	.	ID=Mmel_00000398-RA;Parent=Mmel_00000398;Name=Mmel_00000398-RA;Alias=maker-Scv2yLs_6497-snap-gene-97.4-mRNA-1;_AED=0.98;_QI=0|0|0|0|0|0|7|0|276;_eAED=1.00;Note=Protein of unknown function;
Scv2yLs_6497	maker	exon	9699255	9699276	.	+	.	ID=Mmel_00000398-RA:exon:942;Parent=Mmel_00000398-RA;
Scv2yLs_6497	maker	exon	9701964	9702052	.	+	.	ID=Mmel_00000398-RA:exon:943;Parent=Mmel_00000398-RA;
Scv2yLs_6497	maker	exon	9702090	9702221	.	+	.	ID=Mmel_00000398-RA:exon:944;Parent=Mmel_00000398-RA;
Scv2yLs_6497	maker	exon	9704053	9704155	.	+	.	ID=Mmel_00000398-RA:exon:945;Parent=Mmel_00000398-RA;
Scv2yLs_6497	maker	exon	9704188	9704342	.	+	.	ID=Mmel_00000398-RA:exon:946;Parent=Mmel_00000398-RA;
Scv2yLs_6497	maker	exon	9704444	9704641	.	+	.	ID=Mmel_00000398-RA:exon:947;Parent=Mmel_00000398-RA;
Scv2yLs_6497	maker	exon	9705427	9705558	.	+	.	ID=Mmel_00000398-RA:exon:948;Parent=Mmel_00000398-RA;
Scv2yLs_6497	maker	CDS	9699255	9699276	.	+	0	ID=Mmel_00000398-RA:cds;Parent=Mmel_00000398-RA;
Scv2yLs_6497	maker	CDS	9701964	9702052	.	+	2	ID=Mmel_00000398-RA:cds;Parent=Mmel_00000398-RA;
Scv2yLs_6497	maker	CDS	9702090	9702221	.	+	0	ID=Mmel_00000398-RA:cds;Parent=Mmel_00000398-RA;
Scv2yLs_6497	maker	CDS	9704053	9704155	.	+	0	ID=Mmel_00000398-RA:cds;Parent=Mmel_00000398-RA;
Scv2yLs_6497	maker	CDS	9704188	9704342	.	+	2	ID=Mmel_00000398-RA:cds;Parent=Mmel_00000398-RA;
Scv2yLs_6497	maker	CDS	9704444	9704641	.	+	0	ID=Mmel_00000398-RA:cds;Parent=Mmel_00000398-RA;
Scv2yLs_6497	maker	CDS	9705427	9705558	.	+	0	ID=Mmel_00000398-RA:cds;Parent=Mmel_00000398-RA;
Scv2yLs_6497	maker	gene	9814887	9854329	.	+	.	ID=Mmel_00000403;Name=Mmel_00000403;Alias=maker-Scv2yLs_6497-snap-gene-98.8;Note=Similar to SPAG1: Sperm-associated antigen 1 (Homo sapiens OX%3D9606);Dbxref=InterPro:IPR019734,InterPro:IPR025986,PFAM:PF13181,PFAM:PF13877;Ontology_term=GO:0005515;
Scv2yLs_6497	maker	mRNA	9814887	9854329	.	+	.	ID=Mmel_00000403-RA;Parent=Mmel_00000403;Name=Mmel_00000403-RA;Alias=maker-Scv2yLs_6497-snap-gene-98.8-mRNA-1;_AED=0.28;_QI=2|0.1|0.04|0.80|0.75|0.71|21|0|1079;_eAED=0.28;Note=Similar to SPAG1: Sperm-associated antigen 1 (Homo sapiens OX%3D9606);Dbxref=InterPro:IPR019734,InterPro:IPR025986,PFAM:PF13181,PFAM:PF13877;Ontology_term=GO:0005515;
Scv2yLs_6497	maker	exon	9814887	9815028	.	+	.	ID=Mmel_00000403-RA:exon:949;Parent=Mmel_00000403-RA;
Scv2yLs_6497	maker	exon	9815567	9815726	.	+	.	ID=Mmel_00000403-RA:exon:950;Parent=Mmel_00000403-RA;
Scv2yLs_6497	maker	exon	9816049	9816174	.	+	.	ID=Mmel_00000403-RA:exon:951;Parent=Mmel_00000403-RA;
Scv2yLs_6497	maker	exon	9820792	9820859	.	+	.	ID=Mmel_00000403-RA:exon:952;Parent=Mmel_00000403-RA;
Scv2yLs_6497	maker	exon	9822706	9822824	.	+	.	ID=Mmel_00000403-RA:exon:953;Parent=Mmel_00000403-RA;
Scv2yLs_6497	maker	exon	9823309	9823414	.	+	.	ID=Mmel_00000403-RA:exon:954;Parent=Mmel_00000403-RA;
Scv2yLs_6497	maker	exon	9825595	9825694	.	+	.	ID=Mmel_00000403-RA:exon:955;Parent=Mmel_00000403-RA;
Scv2yLs_6497	maker	exon	9827992	9828142	.	+	.	ID=Mmel_00000403-RA:exon:956;Parent=Mmel_00000403-RA;
Scv2yLs_6497	maker	exon	9831937	9832359	.	+	.	ID=Mmel_00000403-RA:exon:957;Parent=Mmel_00000403-RA;
Scv2yLs_6497	maker	exon	9832742	9832841	.	+	.	ID=Mmel_00000403-RA:exon:958;Parent=Mmel_00000403-RA;
Scv2yLs_6497	maker	exon	9838020	9838172	.	+	.	ID=Mmel_00000403-RA:exon:959;Parent=Mmel_00000403-RA;
Scv2yLs_6497	maker	exon	9842294	9842466	.	+	.	ID=Mmel_00000403-RA:exon:960;Parent=Mmel_00000403-RA;
Scv2yLs_6497	maker	exon	9844960	9845101	.	+	.	ID=Mmel_00000403-RA:exon:961;Parent=Mmel_00000403-RA;
Scv2yLs_6497	maker	exon	9846004	9846130	.	+	.	ID=Mmel_00000403-RA:exon:962;Parent=Mmel_00000403-RA;
Scv2yLs_6497	maker	exon	9849287	9849451	.	+	.	ID=Mmel_00000403-RA:exon:963;Parent=Mmel_00000403-RA;
Scv2yLs_6497	maker	exon	9851437	9851802	.	+	.	ID=Mmel_00000403-RA:exon:964;Parent=Mmel_00000403-RA;
Scv2yLs_6497	maker	exon	9851968	9852084	.	+	.	ID=Mmel_00000403-RA:exon:965;Parent=Mmel_00000403-RA;
Scv2yLs_6497	maker	exon	9852725	9852796	.	+	.	ID=Mmel_00000403-RA:exon:966;Parent=Mmel_00000403-RA;
Scv2yLs_6497	maker	exon	9853322	9853417	.	+	.	ID=Mmel_00000403-RA:exon:967;Parent=Mmel_00000403-RA;
Scv2yLs_6497	maker	exon	9853701	9853828	.	+	.	ID=Mmel_00000403-RA:exon:968;Parent=Mmel_00000403-RA;
Scv2yLs_6497	maker	exon	9854125	9854329	.	+	.	ID=Mmel_00000403-RA:exon:969;Parent=Mmel_00000403-RA;
Scv2yLs_6497	maker	five_prime_UTR	9814887	9814888	.	+	.	ID=Mmel_00000403-RA:five_prime_utr;Parent=Mmel_00000403-RA;
Scv2yLs_6497	maker	CDS	9814889	9815028	.	+	0	ID=Mmel_00000403-RA:cds;Parent=Mmel_00000403-RA;
Scv2yLs_6497	maker	CDS	9815567	9815726	.	+	1	ID=Mmel_00000403-RA:cds;Parent=Mmel_00000403-RA;
Scv2yLs_6497	maker	CDS	9816049	9816174	.	+	0	ID=Mmel_00000403-RA:cds;Parent=Mmel_00000403-RA;
Scv2yLs_6497	maker	CDS	9820792	9820859	.	+	0	ID=Mmel_00000403-RA:cds;Parent=Mmel_00000403-RA;
Scv2yLs_6497	maker	CDS	9822706	9822824	.	+	1	ID=Mmel_00000403-RA:cds;Parent=Mmel_00000403-RA;
Scv2yLs_6497	maker	CDS	9823309	9823414	.	+	2	ID=Mmel_00000403-RA:cds;Parent=Mmel_00000403-RA;
Scv2yLs_6497	maker	CDS	9825595	9825694	.	+	1	ID=Mmel_00000403-RA:cds;Parent=Mmel_00000403-RA;
Scv2yLs_6497	maker	CDS	9827992	9828142	.	+	0	ID=Mmel_00000403-RA:cds;Parent=Mmel_00000403-RA;
Scv2yLs_6497	maker	CDS	9831937	9832359	.	+	2	ID=Mmel_00000403-RA:cds;Parent=Mmel_00000403-RA;
Scv2yLs_6497	maker	CDS	9832742	9832841	.	+	2	ID=Mmel_00000403-RA:cds;Parent=Mmel_00000403-RA;
Scv2yLs_6497	maker	CDS	9838020	9838172	.	+	1	ID=Mmel_00000403-RA:cds;Parent=Mmel_00000403-RA;
Scv2yLs_6497	maker	CDS	9842294	9842466	.	+	1	ID=Mmel_00000403-RA:cds;Parent=Mmel_00000403-RA;
Scv2yLs_6497	maker	CDS	9844960	9845101	.	+	2	ID=Mmel_00000403-RA:cds;Parent=Mmel_00000403-RA;
Scv2yLs_6497	maker	CDS	9846004	9846130	.	+	1	ID=Mmel_00000403-RA:cds;Parent=Mmel_00000403-RA;
Scv2yLs_6497	maker	CDS	9849287	9849451	.	+	0	ID=Mmel_00000403-RA:cds;Parent=Mmel_00000403-RA;
Scv2yLs_6497	maker	CDS	9851437	9851802	.	+	0	ID=Mmel_00000403-RA:cds;Parent=Mmel_00000403-RA;
Scv2yLs_6497	maker	CDS	9851968	9852084	.	+	0	ID=Mmel_00000403-RA:cds;Parent=Mmel_00000403-RA;
Scv2yLs_6497	maker	CDS	9852725	9852796	.	+	0	ID=Mmel_00000403-RA:cds;Parent=Mmel_00000403-RA;
Scv2yLs_6497	maker	CDS	9853322	9853417	.	+	0	ID=Mmel_00000403-RA:cds;Parent=Mmel_00000403-RA;
Scv2yLs_6497	maker	CDS	9853701	9853828	.	+	0	ID=Mmel_00000403-RA:cds;Parent=Mmel_00000403-RA;
Scv2yLs_6497	maker	CDS	9854125	9854329	.	+	1	ID=Mmel_00000403-RA:cds;Parent=Mmel_00000403-RA;
Scv2yLs_6497	maker	gene	9808383	9811559	.	+	.	ID=Mmel_00000402;Name=Mmel_00000402;Alias=maker-Scv2yLs_6497-augustus-gene-98.0;Note=Similar to POLR2K: DNA-directed RNA polymerases I%2C II%2C and III subunit RPABC4 (Homo sapiens OX%3D9606);Dbxref=InterPro:IPR006591,PFAM:PF03604;Ontology_term=GO:0003677,GO:0003899,GO:0006351;
Scv2yLs_6497	maker	mRNA	9808383	9811559	.	+	.	ID=Mmel_00000402-RA;Parent=Mmel_00000402;Name=Mmel_00000402-RA;Alias=maker-Scv2yLs_6497-augustus-gene-98.0-mRNA-1;_AED=0.37;_QI=0|1|0.66|1|0|0.33|3|0|115;_eAED=0.37;Note=Similar to POLR2K: DNA-directed RNA polymerases I%2C II%2C and III subunit RPABC4 (Homo sapiens OX%3D9606);Dbxref=InterPro:IPR006591,PFAM:PF03604;Ontology_term=GO:0003677,GO:0003899,GO:0006351;
Scv2yLs_6497	maker	exon	9808383	9808529	.	+	.	ID=Mmel_00000402-RA:exon:970;Parent=Mmel_00000402-RA;
Scv2yLs_6497	maker	exon	9810654	9810717	.	+	.	ID=Mmel_00000402-RA:exon:971;Parent=Mmel_00000402-RA;
Scv2yLs_6497	maker	exon	9811423	9811559	.	+	.	ID=Mmel_00000402-RA:exon:972;Parent=Mmel_00000402-RA;
Scv2yLs_6497	maker	CDS	9808383	9808529	.	+	0	ID=Mmel_00000402-RA:cds;Parent=Mmel_00000402-RA;
Scv2yLs_6497	maker	CDS	9810654	9810717	.	+	0	ID=Mmel_00000402-RA:cds;Parent=Mmel_00000402-RA;
Scv2yLs_6497	maker	CDS	9811423	9811559	.	+	2	ID=Mmel_00000402-RA:cds;Parent=Mmel_00000402-RA;
Scv2yLs_6497	maker	gene	9795742	9799534	.	-	.	ID=Mmel_00000401;Name=Mmel_00000401;Alias=maker-Scv2yLs_6497-snap-gene-98.12;Note=Similar to FBXO43: F-box only protein 43 (Homo sapiens OX%3D9606);
Scv2yLs_6497	maker	mRNA	9795742	9799534	.	-	.	ID=Mmel_00000401-RA;Parent=Mmel_00000401;Name=Mmel_00000401-RA;Alias=maker-Scv2yLs_6497-snap-gene-98.12-mRNA-1;_AED=0.08;_QI=0|0|0|1|0|0.2|5|0|656;_eAED=0.08;Note=Similar to FBXO43: F-box only protein 43 (Homo sapiens OX%3D9606);
Scv2yLs_6497	maker	exon	9798003	9799534	.	-	.	ID=Mmel_00000401-RA:exon:977;Parent=Mmel_00000401-RA;
Scv2yLs_6497	maker	exon	9797049	9797151	.	-	.	ID=Mmel_00000401-RA:exon:976;Parent=Mmel_00000401-RA;
Scv2yLs_6497	maker	exon	9796045	9796230	.	-	.	ID=Mmel_00000401-RA:exon:975;Parent=Mmel_00000401-RA;
Scv2yLs_6497	maker	exon	9795880	9795954	.	-	.	ID=Mmel_00000401-RA:exon:974;Parent=Mmel_00000401-RA;
Scv2yLs_6497	maker	exon	9795742	9795813	.	-	.	ID=Mmel_00000401-RA:exon:973;Parent=Mmel_00000401-RA;
Scv2yLs_6497	maker	CDS	9798003	9799534	.	-	0	ID=Mmel_00000401-RA:cds;Parent=Mmel_00000401-RA;
Scv2yLs_6497	maker	CDS	9797049	9797151	.	-	1	ID=Mmel_00000401-RA:cds;Parent=Mmel_00000401-RA;
Scv2yLs_6497	maker	CDS	9796045	9796230	.	-	0	ID=Mmel_00000401-RA:cds;Parent=Mmel_00000401-RA;
Scv2yLs_6497	maker	CDS	9795880	9795954	.	-	0	ID=Mmel_00000401-RA:cds;Parent=Mmel_00000401-RA;
Scv2yLs_6497	maker	CDS	9795742	9795813	.	-	0	ID=Mmel_00000401-RA:cds;Parent=Mmel_00000401-RA;
Scv2yLs_6497	maker	gene	9726674	9764286	.	-	.	ID=Mmel_00000400;Name=Mmel_00000400;Alias=maker-Scv2yLs_6497-augustus-gene-98.4;Note=Similar to RGS22: Regulator of G-protein signaling 22 (Homo sapiens OX%3D9606);Dbxref=InterPro:IPR016137,PFAM:PF00615;
Scv2yLs_6497	maker	mRNA	9726674	9764286	.	-	.	ID=Mmel_00000400-RA;Parent=Mmel_00000400;Name=Mmel_00000400-RA;Alias=maker-Scv2yLs_6497-augustus-gene-98.4-mRNA-1;_AED=0.13;_QI=0|0|0|0.94|0.94|0.88|18|0|975;_eAED=0.15;Note=Similar to RGS22: Regulator of G-protein signaling 22 (Homo sapiens OX%3D9606);Dbxref=InterPro:IPR016137,PFAM:PF00615;
Scv2yLs_6497	maker	exon	9764182	9764286	.	-	.	ID=Mmel_00000400-RA:exon:995;Parent=Mmel_00000400-RA;
Scv2yLs_6497	maker	exon	9763565	9763736	.	-	.	ID=Mmel_00000400-RA:exon:994;Parent=Mmel_00000400-RA;
Scv2yLs_6497	maker	exon	9762267	9762530	.	-	.	ID=Mmel_00000400-RA:exon:993;Parent=Mmel_00000400-RA;
Scv2yLs_6497	maker	exon	9761907	9762153	.	-	.	ID=Mmel_00000400-RA:exon:992;Parent=Mmel_00000400-RA;
Scv2yLs_6497	maker	exon	9760148	9760319	.	-	.	ID=Mmel_00000400-RA:exon:991;Parent=Mmel_00000400-RA;
Scv2yLs_6497	maker	exon	9758413	9758489	.	-	.	ID=Mmel_00000400-RA:exon:990;Parent=Mmel_00000400-RA;
Scv2yLs_6497	maker	exon	9757799	9757904	.	-	.	ID=Mmel_00000400-RA:exon:989;Parent=Mmel_00000400-RA;
Scv2yLs_6497	maker	exon	9755838	9755963	.	-	.	ID=Mmel_00000400-RA:exon:988;Parent=Mmel_00000400-RA;
Scv2yLs_6497	maker	exon	9754182	9754283	.	-	.	ID=Mmel_00000400-RA:exon:987;Parent=Mmel_00000400-RA;
Scv2yLs_6497	maker	exon	9748289	9748483	.	-	.	ID=Mmel_00000400-RA:exon:986;Parent=Mmel_00000400-RA;
Scv2yLs_6497	maker	exon	9743633	9743722	.	-	.	ID=Mmel_00000400-RA:exon:985;Parent=Mmel_00000400-RA;
Scv2yLs_6497	maker	exon	9742988	9743136	.	-	.	ID=Mmel_00000400-RA:exon:984;Parent=Mmel_00000400-RA;
Scv2yLs_6497	maker	exon	9739801	9739963	.	-	.	ID=Mmel_00000400-RA:exon:983;Parent=Mmel_00000400-RA;
Scv2yLs_6497	maker	exon	9739029	9739187	.	-	.	ID=Mmel_00000400-RA:exon:982;Parent=Mmel_00000400-RA;
Scv2yLs_6497	maker	exon	9735112	9735273	.	-	.	ID=Mmel_00000400-RA:exon:981;Parent=Mmel_00000400-RA;
Scv2yLs_6497	maker	exon	9732041	9732220	.	-	.	ID=Mmel_00000400-RA:exon:980;Parent=Mmel_00000400-RA;
Scv2yLs_6497	maker	exon	9730423	9730563	.	-	.	ID=Mmel_00000400-RA:exon:979;Parent=Mmel_00000400-RA;
Scv2yLs_6497	maker	exon	9726674	9726991	.	-	.	ID=Mmel_00000400-RA:exon:978;Parent=Mmel_00000400-RA;
Scv2yLs_6497	maker	CDS	9764182	9764286	.	-	0	ID=Mmel_00000400-RA:cds;Parent=Mmel_00000400-RA;
Scv2yLs_6497	maker	CDS	9763565	9763736	.	-	0	ID=Mmel_00000400-RA:cds;Parent=Mmel_00000400-RA;
Scv2yLs_6497	maker	CDS	9762267	9762530	.	-	2	ID=Mmel_00000400-RA:cds;Parent=Mmel_00000400-RA;
Scv2yLs_6497	maker	CDS	9761907	9762153	.	-	2	ID=Mmel_00000400-RA:cds;Parent=Mmel_00000400-RA;
Scv2yLs_6497	maker	CDS	9760148	9760319	.	-	1	ID=Mmel_00000400-RA:cds;Parent=Mmel_00000400-RA;
Scv2yLs_6497	maker	CDS	9758413	9758489	.	-	0	ID=Mmel_00000400-RA:cds;Parent=Mmel_00000400-RA;
Scv2yLs_6497	maker	CDS	9757799	9757904	.	-	1	ID=Mmel_00000400-RA:cds;Parent=Mmel_00000400-RA;
Scv2yLs_6497	maker	CDS	9755838	9755963	.	-	0	ID=Mmel_00000400-RA:cds;Parent=Mmel_00000400-RA;
Scv2yLs_6497	maker	CDS	9754182	9754283	.	-	0	ID=Mmel_00000400-RA:cds;Parent=Mmel_00000400-RA;
Scv2yLs_6497	maker	CDS	9748289	9748483	.	-	0	ID=Mmel_00000400-RA:cds;Parent=Mmel_00000400-RA;
Scv2yLs_6497	maker	CDS	9743633	9743722	.	-	0	ID=Mmel_00000400-RA:cds;Parent=Mmel_00000400-RA;
Scv2yLs_6497	maker	CDS	9742988	9743136	.	-	0	ID=Mmel_00000400-RA:cds;Parent=Mmel_00000400-RA;
Scv2yLs_6497	maker	CDS	9739801	9739963	.	-	1	ID=Mmel_00000400-RA:cds;Parent=Mmel_00000400-RA;
Scv2yLs_6497	maker	CDS	9739029	9739187	.	-	0	ID=Mmel_00000400-RA:cds;Parent=Mmel_00000400-RA;
Scv2yLs_6497	maker	CDS	9735112	9735273	.	-	0	ID=Mmel_00000400-RA:cds;Parent=Mmel_00000400-RA;
Scv2yLs_6497	maker	CDS	9732041	9732220	.	-	0	ID=Mmel_00000400-RA:cds;Parent=Mmel_00000400-RA;
Scv2yLs_6497	maker	CDS	9730423	9730563	.	-	0	ID=Mmel_00000400-RA:cds;Parent=Mmel_00000400-RA;
Scv2yLs_6497	maker	CDS	9726674	9726991	.	-	0	ID=Mmel_00000400-RA:cds;Parent=Mmel_00000400-RA;
Scv2yLs_6497	maker	gene	9855943	9875429	.	-	.	ID=Mmel_00000404;Name=Mmel_00000404;Alias=maker-Scv2yLs_6497-augustus-gene-98.5;Note=Similar to RNF19A: E3 ubiquitin-protein ligase RNF19A (Homo sapiens OX%3D9606);Dbxref=InterPro:IPR002867,PFAM:PF01485;
Scv2yLs_6497	maker	mRNA	9855943	9875429	.	-	.	ID=Mmel_00000404-RA;Parent=Mmel_00000404;Name=Mmel_00000404-RA;Alias=maker-Scv2yLs_6497-augustus-gene-98.5-mRNA-1;_AED=0.30;_QI=0|0|0|1|1|1|9|0|814;_eAED=0.30;Note=Similar to RNF19A: E3 ubiquitin-protein ligase RNF19A (Homo sapiens OX%3D9606);Dbxref=InterPro:IPR002867,PFAM:PF01485;
Scv2yLs_6497	maker	exon	9874813	9875429	.	-	.	ID=Mmel_00000404-RA:exon:1004;Parent=Mmel_00000404-RA;
Scv2yLs_6497	maker	exon	9868947	9869155	.	-	.	ID=Mmel_00000404-RA:exon:1003;Parent=Mmel_00000404-RA;
Scv2yLs_6497	maker	exon	9866879	9867023	.	-	.	ID=Mmel_00000404-RA:exon:1002;Parent=Mmel_00000404-RA;
Scv2yLs_6497	maker	exon	9866157	9866319	.	-	.	ID=Mmel_00000404-RA:exon:1001;Parent=Mmel_00000404-RA;
Scv2yLs_6497	maker	exon	9861688	9861802	.	-	.	ID=Mmel_00000404-RA:exon:1000;Parent=Mmel_00000404-RA;
Scv2yLs_6497	maker	exon	9859512	9859673	.	-	.	ID=Mmel_00000404-RA:exon:999;Parent=Mmel_00000404-RA;
Scv2yLs_6497	maker	exon	9858661	9858874	.	-	.	ID=Mmel_00000404-RA:exon:998;Parent=Mmel_00000404-RA;
Scv2yLs_6497	maker	exon	9856990	9857133	.	-	.	ID=Mmel_00000404-RA:exon:997;Parent=Mmel_00000404-RA;
Scv2yLs_6497	maker	exon	9855943	9856618	.	-	.	ID=Mmel_00000404-RA:exon:996;Parent=Mmel_00000404-RA;
Scv2yLs_6497	maker	CDS	9874813	9875429	.	-	0	ID=Mmel_00000404-RA:cds;Parent=Mmel_00000404-RA;
Scv2yLs_6497	maker	CDS	9868947	9869155	.	-	1	ID=Mmel_00000404-RA:cds;Parent=Mmel_00000404-RA;
Scv2yLs_6497	maker	CDS	9866879	9867023	.	-	2	ID=Mmel_00000404-RA:cds;Parent=Mmel_00000404-RA;
Scv2yLs_6497	maker	CDS	9866157	9866319	.	-	1	ID=Mmel_00000404-RA:cds;Parent=Mmel_00000404-RA;
Scv2yLs_6497	maker	CDS	9861688	9861802	.	-	0	ID=Mmel_00000404-RA:cds;Parent=Mmel_00000404-RA;
Scv2yLs_6497	maker	CDS	9859512	9859673	.	-	2	ID=Mmel_00000404-RA:cds;Parent=Mmel_00000404-RA;
Scv2yLs_6497	maker	CDS	9858661	9858874	.	-	2	ID=Mmel_00000404-RA:cds;Parent=Mmel_00000404-RA;
Scv2yLs_6497	maker	CDS	9856990	9857133	.	-	1	ID=Mmel_00000404-RA:cds;Parent=Mmel_00000404-RA;
Scv2yLs_6497	maker	CDS	9855943	9856618	.	-	1	ID=Mmel_00000404-RA:cds;Parent=Mmel_00000404-RA;
Scv2yLs_6497	maker	gene	9703778	9708485	.	-	.	ID=Mmel_00000399;Name=Mmel_00000399;Alias=maker-Scv2yLs_6497-snap-gene-98.9;Note=Similar to Cox6c2: Cytochrome c oxidase subunit 6C-2 (Rattus norvegicus OX%3D10116);Dbxref=InterPro:IPR034884,PFAM:PF02937;
Scv2yLs_6497	maker	mRNA	9703778	9708485	.	-	.	ID=Mmel_00000399-RA;Parent=Mmel_00000399;Name=Mmel_00000399-RA;Alias=maker-Scv2yLs_6497-snap-gene-98.9-mRNA-1;_AED=0.38;_QI=14|1|0.66|1|0.5|0.66|3|139|80;_eAED=0.38;Note=Similar to Cox6c2: Cytochrome c oxidase subunit 6C-2 (Rattus norvegicus OX%3D10116);Dbxref=InterPro:IPR034884,PFAM:PF02937;
Scv2yLs_6497	maker	exon	9703778	9703903	.	-	.	ID=Mmel_00000399-RA:exon:1007;Parent=Mmel_00000399-RA;
Scv2yLs_6497	maker	exon	9706686	9706827	.	-	.	ID=Mmel_00000399-RA:exon:1006;Parent=Mmel_00000399-RA;
Scv2yLs_6497	maker	exon	9708358	9708485	.	-	.	ID=Mmel_00000399-RA:exon:1005;Parent=Mmel_00000399-RA;
Scv2yLs_6497	maker	five_prime_UTR	9708472	9708485	.	-	.	ID=Mmel_00000399-RA:five_prime_utr;Parent=Mmel_00000399-RA;
Scv2yLs_6497	maker	CDS	9708358	9708471	.	-	0	ID=Mmel_00000399-RA:cds;Parent=Mmel_00000399-RA;
Scv2yLs_6497	maker	CDS	9706699	9706827	.	-	0	ID=Mmel_00000399-RA:cds;Parent=Mmel_00000399-RA;
Scv2yLs_6497	maker	three_prime_UTR	9706686	9706698	.	-	.	ID=Mmel_00000399-RA:three_prime_utr;Parent=Mmel_00000399-RA;
Scv2yLs_6497	maker	three_prime_UTR	9703778	9703903	.	-	.	ID=Mmel_00000399-RA:three_prime_utr;Parent=Mmel_00000399-RA;
Scv2yLs_6497	maker	gene	10025932	10036620	.	-	.	ID=Mmel_00000406;Name=Mmel_00000406;Alias=maker-Scv2yLs_6497-augustus-gene-100.13;Note=Similar to Pabpc1: Polyadenylate-binding protein 1 (Rattus norvegicus OX%3D10116);Dbxref=InterPro:IPR000504,InterPro:IPR002004,PFAM:PF00076,PFAM:PF00658;Ontology_term=GO:0003676,GO:0003723;
Scv2yLs_6497	maker	mRNA	10025932	10036620	.	-	.	ID=Mmel_00000406-RA;Parent=Mmel_00000406;Name=Mmel_00000406-RA;Alias=maker-Scv2yLs_6497-augustus-gene-100.13-mRNA-1;_AED=0.28;_QI=21|0.92|0.78|1|0.92|0.85|14|446|566;_eAED=0.28;Note=Similar to Pabpc1: Polyadenylate-binding protein 1 (Rattus norvegicus OX%3D10116);Dbxref=InterPro:IPR000504,InterPro:IPR002004,PFAM:PF00076,PFAM:PF00658;Ontology_term=GO:0003676,GO:0003723;
Scv2yLs_6497	maker	exon	10025932	10026374	.	-	.	ID=Mmel_00000406-RA:exon:1021;Parent=Mmel_00000406-RA;
Scv2yLs_6497	maker	exon	10027502	10027597	.	-	.	ID=Mmel_00000406-RA:exon:1020;Parent=Mmel_00000406-RA;
Scv2yLs_6497	maker	exon	10027893	10028023	.	-	.	ID=Mmel_00000406-RA:exon:1019;Parent=Mmel_00000406-RA;
Scv2yLs_6497	maker	exon	10028186	10028270	.	-	.	ID=Mmel_00000406-RA:exon:1018;Parent=Mmel_00000406-RA;
Scv2yLs_6497	maker	exon	10028695	10028849	.	-	.	ID=Mmel_00000406-RA:exon:1017;Parent=Mmel_00000406-RA;
Scv2yLs_6497	maker	exon	10029812	10029922	.	-	.	ID=Mmel_00000406-RA:exon:1016;Parent=Mmel_00000406-RA;
Scv2yLs_6497	maker	exon	10030088	10030181	.	-	.	ID=Mmel_00000406-RA:exon:1015;Parent=Mmel_00000406-RA;
Scv2yLs_6497	maker	exon	10030369	10030641	.	-	.	ID=Mmel_00000406-RA:exon:1014;Parent=Mmel_00000406-RA;
Scv2yLs_6497	maker	exon	10031064	10031159	.	-	.	ID=Mmel_00000406-RA:exon:1013;Parent=Mmel_00000406-RA;
Scv2yLs_6497	maker	exon	10031255	10031392	.	-	.	ID=Mmel_00000406-RA:exon:1012;Parent=Mmel_00000406-RA;
Scv2yLs_6497	maker	exon	10032924	10033018	.	-	.	ID=Mmel_00000406-RA:exon:1011;Parent=Mmel_00000406-RA;
Scv2yLs_6497	maker	exon	10034269	10034408	.	-	.	ID=Mmel_00000406-RA:exon:1010;Parent=Mmel_00000406-RA;
Scv2yLs_6497	maker	exon	10036217	10036332	.	-	.	ID=Mmel_00000406-RA:exon:1009;Parent=Mmel_00000406-RA;
Scv2yLs_6497	maker	exon	10036426	10036620	.	-	.	ID=Mmel_00000406-RA:exon:1008;Parent=Mmel_00000406-RA;
Scv2yLs_6497	maker	five_prime_UTR	10036600	10036620	.	-	.	ID=Mmel_00000406-RA:five_prime_utr;Parent=Mmel_00000406-RA;
Scv2yLs_6497	maker	CDS	10036426	10036599	.	-	0	ID=Mmel_00000406-RA:cds;Parent=Mmel_00000406-RA;
Scv2yLs_6497	maker	CDS	10036217	10036332	.	-	0	ID=Mmel_00000406-RA:cds;Parent=Mmel_00000406-RA;
Scv2yLs_6497	maker	CDS	10034269	10034408	.	-	1	ID=Mmel_00000406-RA:cds;Parent=Mmel_00000406-RA;
Scv2yLs_6497	maker	CDS	10032924	10033018	.	-	2	ID=Mmel_00000406-RA:cds;Parent=Mmel_00000406-RA;
Scv2yLs_6497	maker	CDS	10031255	10031392	.	-	0	ID=Mmel_00000406-RA:cds;Parent=Mmel_00000406-RA;
Scv2yLs_6497	maker	CDS	10031064	10031159	.	-	0	ID=Mmel_00000406-RA:cds;Parent=Mmel_00000406-RA;
Scv2yLs_6497	maker	CDS	10030369	10030641	.	-	0	ID=Mmel_00000406-RA:cds;Parent=Mmel_00000406-RA;
Scv2yLs_6497	maker	CDS	10030088	10030181	.	-	0	ID=Mmel_00000406-RA:cds;Parent=Mmel_00000406-RA;
Scv2yLs_6497	maker	CDS	10029812	10029922	.	-	2	ID=Mmel_00000406-RA:cds;Parent=Mmel_00000406-RA;
Scv2yLs_6497	maker	CDS	10028695	10028849	.	-	2	ID=Mmel_00000406-RA:cds;Parent=Mmel_00000406-RA;
Scv2yLs_6497	maker	CDS	10028186	10028270	.	-	0	ID=Mmel_00000406-RA:cds;Parent=Mmel_00000406-RA;
Scv2yLs_6497	maker	CDS	10027893	10028023	.	-	2	ID=Mmel_00000406-RA:cds;Parent=Mmel_00000406-RA;
Scv2yLs_6497	maker	CDS	10027505	10027597	.	-	0	ID=Mmel_00000406-RA:cds;Parent=Mmel_00000406-RA;
Scv2yLs_6497	maker	three_prime_UTR	10027502	10027504	.	-	.	ID=Mmel_00000406-RA:three_prime_utr;Parent=Mmel_00000406-RA;
Scv2yLs_6497	maker	three_prime_UTR	10025932	10026374	.	-	.	ID=Mmel_00000406-RA:three_prime_utr;Parent=Mmel_00000406-RA;
Scv2yLs_6497	maker	gene	9973239	9979266	.	-	.	ID=Mmel_00000405;Name=Mmel_00000405;Alias=maker-Scv2yLs_6497-augustus-gene-100.12;Note=Similar to ANKRD46: Ankyrin repeat domain-containing protein 46 (Bos taurus OX%3D9913);Dbxref=InterPro:IPR020683,PFAM:PF12796;
Scv2yLs_6497	maker	mRNA	9973239	9979266	.	-	.	ID=Mmel_00000405-RA;Parent=Mmel_00000405;Name=Mmel_00000405-RA;Alias=maker-Scv2yLs_6497-augustus-gene-100.12-mRNA-1;_AED=0.41;_QI=0|0|0|1|1|1|3|0|228;_eAED=0.41;Note=Similar to ANKRD46: Ankyrin repeat domain-containing protein 46 (Bos taurus OX%3D9913);Dbxref=InterPro:IPR020683,PFAM:PF12796;
Scv2yLs_6497	maker	exon	9978956	9979266	.	-	.	ID=Mmel_00000405-RA:exon:1024;Parent=Mmel_00000405-RA;
Scv2yLs_6497	maker	exon	9977486	9977644	.	-	.	ID=Mmel_00000405-RA:exon:1023;Parent=Mmel_00000405-RA;
Scv2yLs_6497	maker	exon	9973239	9973455	.	-	.	ID=Mmel_00000405-RA:exon:1022;Parent=Mmel_00000405-RA;
Scv2yLs_6497	maker	CDS	9978956	9979266	.	-	0	ID=Mmel_00000405-RA:cds;Parent=Mmel_00000405-RA;
Scv2yLs_6497	maker	CDS	9977486	9977644	.	-	1	ID=Mmel_00000405-RA:cds;Parent=Mmel_00000405-RA;
Scv2yLs_6497	maker	CDS	9973239	9973455	.	-	1	ID=Mmel_00000405-RA:cds;Parent=Mmel_00000405-RA;
Scv2yLs_6497	maker	gene	10096190	10096534	.	-	.	ID=Mmel_00000408;Name=Mmel_00000408;Alias=augustus_masked-Scv2yLs_6497-processed-gene-101.1;Note=Similar to YWHAZ: 14-3-3 protein zeta (Gallus gallus OX%3D9031);Dbxref=InterPro:IPR023410,PFAM:PF00244;
Scv2yLs_6497	maker	mRNA	10096190	10096534	.	-	.	ID=Mmel_00000408-RA;Parent=Mmel_00000408;Name=Mmel_00000408-RA;Alias=augustus_masked-Scv2yLs_6497-processed-gene-101.1-mRNA-1;_AED=0.02;_QI=0|-1|0|1|-1|1|1|0|114;_eAED=0.02;Note=Similar to YWHAZ: 14-3-3 protein zeta (Gallus gallus OX%3D9031);Dbxref=InterPro:IPR023410,PFAM:PF00244;
Scv2yLs_6497	maker	exon	10096190	10096534	.	-	.	ID=Mmel_00000408-RA:exon:1025;Parent=Mmel_00000408-RA;
Scv2yLs_6497	maker	CDS	10096190	10096534	.	-	0	ID=Mmel_00000408-RA:cds;Parent=Mmel_00000408-RA;
Scv2yLs_6497	maker	gene	10074718	10082435	.	-	.	ID=Mmel_00000407;Name=Mmel_00000407;Alias=maker-Scv2yLs_6497-augustus-gene-101.14;Note=Similar to YWHAZ: 14-3-3 protein zeta (Gallus gallus OX%3D9031);Dbxref=InterPro:IPR023410,PFAM:PF00244;
Scv2yLs_6497	maker	mRNA	10074718	10082435	.	-	.	ID=Mmel_00000407-RA;Parent=Mmel_00000407;Name=Mmel_00000407-RA;Alias=maker-Scv2yLs_6497-augustus-gene-101.14-mRNA-1;_AED=0.47;_QI=67|1|1|1|1|1|4|321|125;_eAED=0.47;Note=Similar to YWHAZ: 14-3-3 protein zeta (Gallus gallus OX%3D9031);Dbxref=InterPro:IPR023410,PFAM:PF00244;
Scv2yLs_6497	maker	exon	10074718	10075098	.	-	.	ID=Mmel_00000407-RA:exon:1029;Parent=Mmel_00000407-RA;
Scv2yLs_6497	maker	exon	10078578	10078673	.	-	.	ID=Mmel_00000407-RA:exon:1028;Parent=Mmel_00000407-RA;
Scv2yLs_6497	maker	exon	10078763	10078926	.	-	.	ID=Mmel_00000407-RA:exon:1027;Parent=Mmel_00000407-RA;
Scv2yLs_6497	maker	exon	10082311	10082435	.	-	.	ID=Mmel_00000407-RA:exon:1026;Parent=Mmel_00000407-RA;
Scv2yLs_6497	maker	five_prime_UTR	10082369	10082435	.	-	.	ID=Mmel_00000407-RA:five_prime_utr;Parent=Mmel_00000407-RA;
Scv2yLs_6497	maker	CDS	10082311	10082368	.	-	0	ID=Mmel_00000407-RA:cds;Parent=Mmel_00000407-RA;
Scv2yLs_6497	maker	CDS	10078763	10078926	.	-	2	ID=Mmel_00000407-RA:cds;Parent=Mmel_00000407-RA;
Scv2yLs_6497	maker	CDS	10078578	10078673	.	-	0	ID=Mmel_00000407-RA:cds;Parent=Mmel_00000407-RA;
Scv2yLs_6497	maker	CDS	10075039	10075098	.	-	0	ID=Mmel_00000407-RA:cds;Parent=Mmel_00000407-RA;
Scv2yLs_6497	maker	three_prime_UTR	10074718	10075038	.	-	.	ID=Mmel_00000407-RA:three_prime_utr;Parent=Mmel_00000407-RA;
Scv2yLs_6497	maker	gene	10167811	10175754	.	-	.	ID=Mmel_00000409;Name=Mmel_00000409;Alias=maker-Scv2yLs_6497-augustus-gene-101.15;Note=Similar to ZNF706: Zinc finger protein 706 (Gallus gallus OX%3D9031);Dbxref=InterPro:IPR007513,PFAM:PF04419,PFAM:PF12874;
Scv2yLs_6497	maker	mRNA	10167811	10175754	.	-	.	ID=Mmel_00000409-RA;Parent=Mmel_00000409;Name=Mmel_00000409-RA;Alias=maker-Scv2yLs_6497-augustus-gene-101.15-mRNA-1;_AED=0.59;_QI=0|0.5|0.4|0.6|0.75|0.6|5|398|157;_eAED=0.59;Note=Similar to ZNF706: Zinc finger protein 706 (Gallus gallus OX%3D9031);Dbxref=InterPro:IPR007513,PFAM:PF04419,PFAM:PF12874;
Scv2yLs_6497	maker	exon	10167811	10168207	.	-	.	ID=Mmel_00000409-RA:exon:1034;Parent=Mmel_00000409-RA;
Scv2yLs_6497	maker	exon	10168826	10168922	.	-	.	ID=Mmel_00000409-RA:exon:1033;Parent=Mmel_00000409-RA;
Scv2yLs_6497	maker	exon	10170121	10170257	.	-	.	ID=Mmel_00000409-RA:exon:1032;Parent=Mmel_00000409-RA;
Scv2yLs_6497	maker	exon	10172804	10173021	.	-	.	ID=Mmel_00000409-RA:exon:1031;Parent=Mmel_00000409-RA;
Scv2yLs_6497	maker	exon	10175732	10175754	.	-	.	ID=Mmel_00000409-RA:exon:1030;Parent=Mmel_00000409-RA;
Scv2yLs_6497	maker	CDS	10175732	10175754	.	-	0	ID=Mmel_00000409-RA:cds;Parent=Mmel_00000409-RA;
Scv2yLs_6497	maker	CDS	10172804	10173021	.	-	1	ID=Mmel_00000409-RA:cds;Parent=Mmel_00000409-RA;
Scv2yLs_6497	maker	CDS	10170121	10170257	.	-	2	ID=Mmel_00000409-RA:cds;Parent=Mmel_00000409-RA;
Scv2yLs_6497	maker	CDS	10168827	10168922	.	-	0	ID=Mmel_00000409-RA:cds;Parent=Mmel_00000409-RA;
Scv2yLs_6497	maker	three_prime_UTR	10168826	10168826	.	-	.	ID=Mmel_00000409-RA:three_prime_utr;Parent=Mmel_00000409-RA;
Scv2yLs_6497	maker	three_prime_UTR	10167811	10168207	.	-	.	ID=Mmel_00000409-RA:three_prime_utr;Parent=Mmel_00000409-RA;
Scv2yLs_6497	maker	gene	10269170	10321725	.	+	.	ID=Mmel_00000410;Name=Mmel_00000410;Alias=maker-Scv2yLs_6497-augustus-gene-103.11;Note=Similar to GRHL2: Grainyhead-like protein 2 homolog (Homo sapiens OX%3D9606);Dbxref=InterPro:IPR007604,PFAM:PF04516;
Scv2yLs_6497	maker	mRNA	10269170	10321725	.	+	.	ID=Mmel_00000410-RA;Parent=Mmel_00000410;Name=Mmel_00000410-RA;Alias=maker-Scv2yLs_6497-augustus-gene-103.11-mRNA-1;_AED=0.10;_QI=0|0|0|0.87|0.93|1|16|0|616;_eAED=0.11;Note=Similar to GRHL2: Grainyhead-like protein 2 homolog (Homo sapiens OX%3D9606);Dbxref=InterPro:IPR007604,PFAM:PF04516;
Scv2yLs_6497	maker	exon	10269170	10269180	.	+	.	ID=Mmel_00000410-RA:exon:1035;Parent=Mmel_00000410-RA;
Scv2yLs_6497	maker	exon	10273634	10273823	.	+	.	ID=Mmel_00000410-RA:exon:1036;Parent=Mmel_00000410-RA;
Scv2yLs_6497	maker	exon	10276729	10276796	.	+	.	ID=Mmel_00000410-RA:exon:1037;Parent=Mmel_00000410-RA;
Scv2yLs_6497	maker	exon	10278363	10278747	.	+	.	ID=Mmel_00000410-RA:exon:1038;Parent=Mmel_00000410-RA;
Scv2yLs_6497	maker	exon	10281244	10281296	.	+	.	ID=Mmel_00000410-RA:exon:1039;Parent=Mmel_00000410-RA;
Scv2yLs_6497	maker	exon	10284521	10284677	.	+	.	ID=Mmel_00000410-RA:exon:1040;Parent=Mmel_00000410-RA;
Scv2yLs_6497	maker	exon	10286900	10287011	.	+	.	ID=Mmel_00000410-RA:exon:1041;Parent=Mmel_00000410-RA;
Scv2yLs_6497	maker	exon	10292023	10292117	.	+	.	ID=Mmel_00000410-RA:exon:1042;Parent=Mmel_00000410-RA;
Scv2yLs_6497	maker	exon	10300782	10300940	.	+	.	ID=Mmel_00000410-RA:exon:1043;Parent=Mmel_00000410-RA;
Scv2yLs_6497	maker	exon	10306408	10306495	.	+	.	ID=Mmel_00000410-RA:exon:1044;Parent=Mmel_00000410-RA;
Scv2yLs_6497	maker	exon	10306582	10306721	.	+	.	ID=Mmel_00000410-RA:exon:1045;Parent=Mmel_00000410-RA;
Scv2yLs_6497	maker	exon	10308680	10308711	.	+	.	ID=Mmel_00000410-RA:exon:1046;Parent=Mmel_00000410-RA;
Scv2yLs_6497	maker	exon	10309818	10309912	.	+	.	ID=Mmel_00000410-RA:exon:1047;Parent=Mmel_00000410-RA;
Scv2yLs_6497	maker	exon	10315009	10315094	.	+	.	ID=Mmel_00000410-RA:exon:1048;Parent=Mmel_00000410-RA;
Scv2yLs_6497	maker	exon	10320317	10320381	.	+	.	ID=Mmel_00000410-RA:exon:1049;Parent=Mmel_00000410-RA;
Scv2yLs_6497	maker	exon	10321611	10321725	.	+	.	ID=Mmel_00000410-RA:exon:1050;Parent=Mmel_00000410-RA;
Scv2yLs_6497	maker	CDS	10269170	10269180	.	+	0	ID=Mmel_00000410-RA:cds;Parent=Mmel_00000410-RA;
Scv2yLs_6497	maker	CDS	10273634	10273823	.	+	1	ID=Mmel_00000410-RA:cds;Parent=Mmel_00000410-RA;
Scv2yLs_6497	maker	CDS	10276729	10276796	.	+	0	ID=Mmel_00000410-RA:cds;Parent=Mmel_00000410-RA;
Scv2yLs_6497	maker	CDS	10278363	10278747	.	+	1	ID=Mmel_00000410-RA:cds;Parent=Mmel_00000410-RA;
Scv2yLs_6497	maker	CDS	10281244	10281296	.	+	0	ID=Mmel_00000410-RA:cds;Parent=Mmel_00000410-RA;
Scv2yLs_6497	maker	CDS	10284521	10284677	.	+	1	ID=Mmel_00000410-RA:cds;Parent=Mmel_00000410-RA;
Scv2yLs_6497	maker	CDS	10286900	10287011	.	+	0	ID=Mmel_00000410-RA:cds;Parent=Mmel_00000410-RA;
Scv2yLs_6497	maker	CDS	10292023	10292117	.	+	2	ID=Mmel_00000410-RA:cds;Parent=Mmel_00000410-RA;
Scv2yLs_6497	maker	CDS	10300782	10300940	.	+	0	ID=Mmel_00000410-RA:cds;Parent=Mmel_00000410-RA;
Scv2yLs_6497	maker	CDS	10306408	10306495	.	+	0	ID=Mmel_00000410-RA:cds;Parent=Mmel_00000410-RA;
Scv2yLs_6497	maker	CDS	10306582	10306721	.	+	2	ID=Mmel_00000410-RA:cds;Parent=Mmel_00000410-RA;
Scv2yLs_6497	maker	CDS	10308680	10308711	.	+	0	ID=Mmel_00000410-RA:cds;Parent=Mmel_00000410-RA;
Scv2yLs_6497	maker	CDS	10309818	10309912	.	+	1	ID=Mmel_00000410-RA:cds;Parent=Mmel_00000410-RA;
Scv2yLs_6497	maker	CDS	10315009	10315094	.	+	2	ID=Mmel_00000410-RA:cds;Parent=Mmel_00000410-RA;
Scv2yLs_6497	maker	CDS	10320317	10320381	.	+	0	ID=Mmel_00000410-RA:cds;Parent=Mmel_00000410-RA;
Scv2yLs_6497	maker	CDS	10321611	10321725	.	+	1	ID=Mmel_00000410-RA:cds;Parent=Mmel_00000410-RA;
Scv2yLs_6497	maker	gene	10338070	10345035	.	-	.	ID=Mmel_00000412;Name=Mmel_00000412;Alias=maker-Scv2yLs_6497-augustus-gene-103.12;Note=Similar to Ncald: Neurocalcin-delta (Rattus norvegicus OX%3D10116);Dbxref=InterPro:IPR002048,PFAM:PF13499,PFAM:PF13833;Ontology_term=GO:0005509;
Scv2yLs_6497	maker	mRNA	10338070	10345035	.	-	.	ID=Mmel_00000412-RA;Parent=Mmel_00000412;Name=Mmel_00000412-RA;Alias=maker-Scv2yLs_6497-augustus-gene-103.12-mRNA-1;_AED=0.39;_QI=0|0|0|1|1|1|3|0|193;_eAED=0.39;Note=Similar to Ncald: Neurocalcin-delta (Rattus norvegicus OX%3D10116);Dbxref=InterPro:IPR002048,PFAM:PF13499,PFAM:PF13833;Ontology_term=GO:0005509;
Scv2yLs_6497	maker	exon	10344658	10345035	.	-	.	ID=Mmel_00000412-RA:exon:1053;Parent=Mmel_00000412-RA;
Scv2yLs_6497	maker	exon	10338353	10338458	.	-	.	ID=Mmel_00000412-RA:exon:1052;Parent=Mmel_00000412-RA;
Scv2yLs_6497	maker	exon	10338070	10338167	.	-	.	ID=Mmel_00000412-RA:exon:1051;Parent=Mmel_00000412-RA;
Scv2yLs_6497	maker	CDS	10344658	10345035	.	-	0	ID=Mmel_00000412-RA:cds;Parent=Mmel_00000412-RA;
Scv2yLs_6497	maker	CDS	10338353	10338458	.	-	0	ID=Mmel_00000412-RA:cds;Parent=Mmel_00000412-RA;
Scv2yLs_6497	maker	CDS	10338070	10338167	.	-	2	ID=Mmel_00000412-RA:cds;Parent=Mmel_00000412-RA;
Scv2yLs_6497	maker	gene	10334171	10338006	.	-	.	ID=Mmel_00000411;Name=Mmel_00000411;Alias=maker-Scv2yLs_6497-snap-gene-103.10;Note=Protein of unknown function;
Scv2yLs_6497	maker	mRNA	10334171	10338006	.	-	.	ID=Mmel_00000411-RA;Parent=Mmel_00000411;Name=Mmel_00000411-RA;Alias=maker-Scv2yLs_6497-snap-gene-103.10-mRNA-1;_AED=0.99;_QI=0|0|0|0|0|0.5|4|0|106;_eAED=1.00;Note=Protein of unknown function;
Scv2yLs_6497	maker	exon	10338001	10338006	.	-	.	ID=Mmel_00000411-RA:exon:1057;Parent=Mmel_00000411-RA;
Scv2yLs_6497	maker	exon	10335603	10335854	.	-	.	ID=Mmel_00000411-RA:exon:1056;Parent=Mmel_00000411-RA;
Scv2yLs_6497	maker	exon	10335372	10335424	.	-	.	ID=Mmel_00000411-RA:exon:1055;Parent=Mmel_00000411-RA;
Scv2yLs_6497	maker	exon	10334171	10334180	.	-	.	ID=Mmel_00000411-RA:exon:1054;Parent=Mmel_00000411-RA;
Scv2yLs_6497	maker	CDS	10338001	10338006	.	-	0	ID=Mmel_00000411-RA:cds;Parent=Mmel_00000411-RA;
Scv2yLs_6497	maker	CDS	10335603	10335854	.	-	0	ID=Mmel_00000411-RA:cds;Parent=Mmel_00000411-RA;
Scv2yLs_6497	maker	CDS	10335372	10335424	.	-	0	ID=Mmel_00000411-RA:cds;Parent=Mmel_00000411-RA;
Scv2yLs_6497	maker	CDS	10334171	10334180	.	-	1	ID=Mmel_00000411-RA:cds;Parent=Mmel_00000411-RA;
Scv2yLs_6497	maker	gene	10530054	10543833	.	-	.	ID=Mmel_00000413;Name=Mmel_00000413;Alias=maker-Scv2yLs_6497-augustus-gene-105.0;Note=Similar to RRM2B: Ribonucleoside-diphosphate reductase subunit M2 B (Pongo abelii OX%3D9601);Dbxref=InterPro:IPR000358,PFAM:PF00268;Ontology_term=GO:0055114;
Scv2yLs_6497	maker	mRNA	10530054	10543833	.	-	.	ID=Mmel_00000413-RA;Parent=Mmel_00000413;Name=Mmel_00000413-RA;Alias=maker-Scv2yLs_6497-augustus-gene-105.0-mRNA-1;_AED=0.43;_QI=0|0|0|1|1|1|9|0|346;_eAED=0.43;Note=Similar to RRM2B: Ribonucleoside-diphosphate reductase subunit M2 B (Pongo abelii OX%3D9601);Dbxref=InterPro:IPR000358,PFAM:PF00268;Ontology_term=GO:0055114;
Scv2yLs_6497	maker	exon	10543798	10543833	.	-	.	ID=Mmel_00000413-RA:exon:1066;Parent=Mmel_00000413-RA;
Scv2yLs_6497	maker	exon	10543538	10543690	.	-	.	ID=Mmel_00000413-RA:exon:1065;Parent=Mmel_00000413-RA;
Scv2yLs_6497	maker	exon	10542011	10542127	.	-	.	ID=Mmel_00000413-RA:exon:1064;Parent=Mmel_00000413-RA;
Scv2yLs_6497	maker	exon	10540980	10541113	.	-	.	ID=Mmel_00000413-RA:exon:1063;Parent=Mmel_00000413-RA;
Scv2yLs_6497	maker	exon	10539319	10539413	.	-	.	ID=Mmel_00000413-RA:exon:1062;Parent=Mmel_00000413-RA;
Scv2yLs_6497	maker	exon	10537182	10537315	.	-	.	ID=Mmel_00000413-RA:exon:1061;Parent=Mmel_00000413-RA;
Scv2yLs_6497	maker	exon	10531890	10531994	.	-	.	ID=Mmel_00000413-RA:exon:1060;Parent=Mmel_00000413-RA;
Scv2yLs_6497	maker	exon	10530680	10530793	.	-	.	ID=Mmel_00000413-RA:exon:1059;Parent=Mmel_00000413-RA;
Scv2yLs_6497	maker	exon	10530054	10530206	.	-	.	ID=Mmel_00000413-RA:exon:1058;Parent=Mmel_00000413-RA;
Scv2yLs_6497	maker	CDS	10543798	10543833	.	-	0	ID=Mmel_00000413-RA:cds;Parent=Mmel_00000413-RA;
Scv2yLs_6497	maker	CDS	10543538	10543690	.	-	0	ID=Mmel_00000413-RA:cds;Parent=Mmel_00000413-RA;
Scv2yLs_6497	maker	CDS	10542011	10542127	.	-	0	ID=Mmel_00000413-RA:cds;Parent=Mmel_00000413-RA;
Scv2yLs_6497	maker	CDS	10540980	10541113	.	-	0	ID=Mmel_00000413-RA:cds;Parent=Mmel_00000413-RA;
Scv2yLs_6497	maker	CDS	10539319	10539413	.	-	1	ID=Mmel_00000413-RA:cds;Parent=Mmel_00000413-RA;
Scv2yLs_6497	maker	CDS	10537182	10537315	.	-	2	ID=Mmel_00000413-RA:cds;Parent=Mmel_00000413-RA;
Scv2yLs_6497	maker	CDS	10531890	10531994	.	-	0	ID=Mmel_00000413-RA:cds;Parent=Mmel_00000413-RA;
Scv2yLs_6497	maker	CDS	10530680	10530793	.	-	0	ID=Mmel_00000413-RA:cds;Parent=Mmel_00000413-RA;
Scv2yLs_6497	maker	CDS	10530054	10530206	.	-	0	ID=Mmel_00000413-RA:cds;Parent=Mmel_00000413-RA;
Scv2yLs_6497	maker	gene	10658381	10659055	.	+	.	ID=Mmel_00000415;Name=Mmel_00000415;Alias=maker-Scv2yLs_6497-augustus-gene-106.0;Note=Protein of unknown function;Dbxref=InterPro:IPR002068,PFAM:PF00011;
Scv2yLs_6497	maker	mRNA	10658381	10659055	.	+	.	ID=Mmel_00000415-RA;Parent=Mmel_00000415;Name=Mmel_00000415-RA;Alias=maker-Scv2yLs_6497-augustus-gene-106.0-mRNA-1;_AED=0.09;_QI=0|0|0|1|1|1|2|0|162;_eAED=0.10;Note=Protein of unknown function;Dbxref=InterPro:IPR002068,PFAM:PF00011;
Scv2yLs_6497	maker	exon	10658381	10658577	.	+	.	ID=Mmel_00000415-RA:exon:1067;Parent=Mmel_00000415-RA;
Scv2yLs_6497	maker	exon	10658764	10659055	.	+	.	ID=Mmel_00000415-RA:exon:1068;Parent=Mmel_00000415-RA;
Scv2yLs_6497	maker	CDS	10658381	10658577	.	+	0	ID=Mmel_00000415-RA:cds;Parent=Mmel_00000415-RA;
Scv2yLs_6497	maker	CDS	10658764	10659055	.	+	1	ID=Mmel_00000415-RA:cds;Parent=Mmel_00000415-RA;
Scv2yLs_6497	maker	gene	10550392	10632415	.	-	.	ID=Mmel_00000414;Name=Mmel_00000414;Alias=maker-Scv2yLs_6497-snap-gene-106.6;Note=Similar to UBR5: E3 ubiquitin-protein ligase UBR5 (Homo sapiens OX%3D9606);Dbxref=InterPro:IPR000569,InterPro:IPR002004,InterPro:IPR024725,PFAM:PF00632,PFAM:PF00658,PFAM:PF11547;Ontology_term=GO:0003723,GO:0004842,GO:0043130;
Scv2yLs_6497	maker	mRNA	10550392	10632415	.	-	.	ID=Mmel_00000414-RA;Parent=Mmel_00000414;Name=Mmel_00000414-RA;Alias=maker-Scv2yLs_6497-snap-gene-106.6-mRNA-1;_AED=0.21;_QI=0|0.1|0.06|0.83|0.81|0.77|61|0|2795;_eAED=0.21;Note=Similar to UBR5: E3 ubiquitin-protein ligase UBR5 (Homo sapiens OX%3D9606);Dbxref=InterPro:IPR000569,InterPro:IPR002004,InterPro:IPR024725,PFAM:PF00632,PFAM:PF00658,PFAM:PF11547;Ontology_term=GO:0003723,GO:0004842,GO:0043130;
Scv2yLs_6497	maker	exon	10632412	10632415	.	-	.	ID=Mmel_00000414-RA:exon:1129;Parent=Mmel_00000414-RA;
Scv2yLs_6497	maker	exon	10627906	10627957	.	-	.	ID=Mmel_00000414-RA:exon:1128;Parent=Mmel_00000414-RA;
Scv2yLs_6497	maker	exon	10626346	10626357	.	-	.	ID=Mmel_00000414-RA:exon:1127;Parent=Mmel_00000414-RA;
Scv2yLs_6497	maker	exon	10619353	10619397	.	-	.	ID=Mmel_00000414-RA:exon:1126;Parent=Mmel_00000414-RA;
Scv2yLs_6497	maker	exon	10618809	10618890	.	-	.	ID=Mmel_00000414-RA:exon:1125;Parent=Mmel_00000414-RA;
Scv2yLs_6497	maker	exon	10617647	10617759	.	-	.	ID=Mmel_00000414-RA:exon:1124;Parent=Mmel_00000414-RA;
Scv2yLs_6497	maker	exon	10614414	10614600	.	-	.	ID=Mmel_00000414-RA:exon:1123;Parent=Mmel_00000414-RA;
Scv2yLs_6497	maker	exon	10612535	10612694	.	-	.	ID=Mmel_00000414-RA:exon:1122;Parent=Mmel_00000414-RA;
Scv2yLs_6497	maker	exon	10605898	10606047	.	-	.	ID=Mmel_00000414-RA:exon:1121;Parent=Mmel_00000414-RA;
Scv2yLs_6497	maker	exon	10603697	10603890	.	-	.	ID=Mmel_00000414-RA:exon:1120;Parent=Mmel_00000414-RA;
Scv2yLs_6497	maker	exon	10599310	10599426	.	-	.	ID=Mmel_00000414-RA:exon:1119;Parent=Mmel_00000414-RA;
Scv2yLs_6497	maker	exon	10599120	10599230	.	-	.	ID=Mmel_00000414-RA:exon:1118;Parent=Mmel_00000414-RA;
Scv2yLs_6497	maker	exon	10598283	10598428	.	-	.	ID=Mmel_00000414-RA:exon:1117;Parent=Mmel_00000414-RA;
Scv2yLs_6497	maker	exon	10596322	10596427	.	-	.	ID=Mmel_00000414-RA:exon:1116;Parent=Mmel_00000414-RA;
Scv2yLs_6497	maker	exon	10595308	10595492	.	-	.	ID=Mmel_00000414-RA:exon:1115;Parent=Mmel_00000414-RA;
Scv2yLs_6497	maker	exon	10594424	10594533	.	-	.	ID=Mmel_00000414-RA:exon:1114;Parent=Mmel_00000414-RA;
Scv2yLs_6497	maker	exon	10592705	10592817	.	-	.	ID=Mmel_00000414-RA:exon:1113;Parent=Mmel_00000414-RA;
Scv2yLs_6497	maker	exon	10587148	10587291	.	-	.	ID=Mmel_00000414-RA:exon:1112;Parent=Mmel_00000414-RA;
Scv2yLs_6497	maker	exon	10586939	10587050	.	-	.	ID=Mmel_00000414-RA:exon:1111;Parent=Mmel_00000414-RA;
Scv2yLs_6497	maker	exon	10586579	10586733	.	-	.	ID=Mmel_00000414-RA:exon:1110;Parent=Mmel_00000414-RA;
Scv2yLs_6497	maker	exon	10585542	10585739	.	-	.	ID=Mmel_00000414-RA:exon:1109;Parent=Mmel_00000414-RA;
Scv2yLs_6497	maker	exon	10584202	10584412	.	-	.	ID=Mmel_00000414-RA:exon:1108;Parent=Mmel_00000414-RA;
Scv2yLs_6497	maker	exon	10580335	10580461	.	-	.	ID=Mmel_00000414-RA:exon:1107;Parent=Mmel_00000414-RA;
Scv2yLs_6497	maker	exon	10579269	10579420	.	-	.	ID=Mmel_00000414-RA:exon:1106;Parent=Mmel_00000414-RA;
Scv2yLs_6497	maker	exon	10578774	10578869	.	-	.	ID=Mmel_00000414-RA:exon:1105;Parent=Mmel_00000414-RA;
Scv2yLs_6497	maker	exon	10578236	10578359	.	-	.	ID=Mmel_00000414-RA:exon:1104;Parent=Mmel_00000414-RA;
Scv2yLs_6497	maker	exon	10577819	10577916	.	-	.	ID=Mmel_00000414-RA:exon:1103;Parent=Mmel_00000414-RA;
Scv2yLs_6497	maker	exon	10576874	10577022	.	-	.	ID=Mmel_00000414-RA:exon:1102;Parent=Mmel_00000414-RA;
Scv2yLs_6497	maker	exon	10576350	10576441	.	-	.	ID=Mmel_00000414-RA:exon:1101;Parent=Mmel_00000414-RA;
Scv2yLs_6497	maker	exon	10575279	10575429	.	-	.	ID=Mmel_00000414-RA:exon:1100;Parent=Mmel_00000414-RA;
Scv2yLs_6497	maker	exon	10575066	10575153	.	-	.	ID=Mmel_00000414-RA:exon:1099;Parent=Mmel_00000414-RA;
Scv2yLs_6497	maker	exon	10574844	10574970	.	-	.	ID=Mmel_00000414-RA:exon:1098;Parent=Mmel_00000414-RA;
Scv2yLs_6497	maker	exon	10574615	10574744	.	-	.	ID=Mmel_00000414-RA:exon:1097;Parent=Mmel_00000414-RA;
Scv2yLs_6497	maker	exon	10574230	10574390	.	-	.	ID=Mmel_00000414-RA:exon:1096;Parent=Mmel_00000414-RA;
Scv2yLs_6497	maker	exon	10573483	10573722	.	-	.	ID=Mmel_00000414-RA:exon:1095;Parent=Mmel_00000414-RA;
Scv2yLs_6497	maker	exon	10573206	10573329	.	-	.	ID=Mmel_00000414-RA:exon:1094;Parent=Mmel_00000414-RA;
Scv2yLs_6497	maker	exon	10572501	10572612	.	-	.	ID=Mmel_00000414-RA:exon:1093;Parent=Mmel_00000414-RA;
Scv2yLs_6497	maker	exon	10571320	10571451	.	-	.	ID=Mmel_00000414-RA:exon:1092;Parent=Mmel_00000414-RA;
Scv2yLs_6497	maker	exon	10570442	10570681	.	-	.	ID=Mmel_00000414-RA:exon:1091;Parent=Mmel_00000414-RA;
Scv2yLs_6497	maker	exon	10569812	10570080	.	-	.	ID=Mmel_00000414-RA:exon:1090;Parent=Mmel_00000414-RA;
Scv2yLs_6497	maker	exon	10567781	10567992	.	-	.	ID=Mmel_00000414-RA:exon:1089;Parent=Mmel_00000414-RA;
Scv2yLs_6497	maker	exon	10567182	10567412	.	-	.	ID=Mmel_00000414-RA:exon:1088;Parent=Mmel_00000414-RA;
Scv2yLs_6497	maker	exon	10565305	10565378	.	-	.	ID=Mmel_00000414-RA:exon:1087;Parent=Mmel_00000414-RA;
Scv2yLs_6497	maker	exon	10564569	10564741	.	-	.	ID=Mmel_00000414-RA:exon:1086;Parent=Mmel_00000414-RA;
Scv2yLs_6497	maker	exon	10564356	10564469	.	-	.	ID=Mmel_00000414-RA:exon:1085;Parent=Mmel_00000414-RA;
Scv2yLs_6497	maker	exon	10563586	10563806	.	-	.	ID=Mmel_00000414-RA:exon:1084;Parent=Mmel_00000414-RA;
Scv2yLs_6497	maker	exon	10562823	10562943	.	-	.	ID=Mmel_00000414-RA:exon:1083;Parent=Mmel_00000414-RA;
Scv2yLs_6497	maker	exon	10562618	10562716	.	-	.	ID=Mmel_00000414-RA:exon:1082;Parent=Mmel_00000414-RA;
Scv2yLs_6497	maker	exon	10562115	10562358	.	-	.	ID=Mmel_00000414-RA:exon:1081;Parent=Mmel_00000414-RA;
Scv2yLs_6497	maker	exon	10561396	10561507	.	-	.	ID=Mmel_00000414-RA:exon:1080;Parent=Mmel_00000414-RA;
Scv2yLs_6497	maker	exon	10560744	10560888	.	-	.	ID=Mmel_00000414-RA:exon:1079;Parent=Mmel_00000414-RA;
Scv2yLs_6497	maker	exon	10560319	10560449	.	-	.	ID=Mmel_00000414-RA:exon:1078;Parent=Mmel_00000414-RA;
Scv2yLs_6497	maker	exon	10558920	10559087	.	-	.	ID=Mmel_00000414-RA:exon:1077;Parent=Mmel_00000414-RA;
Scv2yLs_6497	maker	exon	10558453	10558537	.	-	.	ID=Mmel_00000414-RA:exon:1076;Parent=Mmel_00000414-RA;
Scv2yLs_6497	maker	exon	10557387	10557542	.	-	.	ID=Mmel_00000414-RA:exon:1075;Parent=Mmel_00000414-RA;
Scv2yLs_6497	maker	exon	10556889	10557002	.	-	.	ID=Mmel_00000414-RA:exon:1074;Parent=Mmel_00000414-RA;
Scv2yLs_6497	maker	exon	10555473	10555617	.	-	.	ID=Mmel_00000414-RA:exon:1073;Parent=Mmel_00000414-RA;
Scv2yLs_6497	maker	exon	10554812	10554897	.	-	.	ID=Mmel_00000414-RA:exon:1072;Parent=Mmel_00000414-RA;
Scv2yLs_6497	maker	exon	10553530	10553736	.	-	.	ID=Mmel_00000414-RA:exon:1071;Parent=Mmel_00000414-RA;
Scv2yLs_6497	maker	exon	10550523	10550642	.	-	.	ID=Mmel_00000414-RA:exon:1070;Parent=Mmel_00000414-RA;
Scv2yLs_6497	maker	exon	10550392	10550502	.	-	.	ID=Mmel_00000414-RA:exon:1069;Parent=Mmel_00000414-RA;
Scv2yLs_6497	maker	CDS	10632412	10632415	.	-	0	ID=Mmel_00000414-RA:cds;Parent=Mmel_00000414-RA;
Scv2yLs_6497	maker	CDS	10627906	10627957	.	-	2	ID=Mmel_00000414-RA:cds;Parent=Mmel_00000414-RA;
Scv2yLs_6497	maker	CDS	10626346	10626357	.	-	1	ID=Mmel_00000414-RA:cds;Parent=Mmel_00000414-RA;
Scv2yLs_6497	maker	CDS	10619353	10619397	.	-	1	ID=Mmel_00000414-RA:cds;Parent=Mmel_00000414-RA;
Scv2yLs_6497	maker	CDS	10618809	10618890	.	-	1	ID=Mmel_00000414-RA:cds;Parent=Mmel_00000414-RA;
Scv2yLs_6497	maker	CDS	10617647	10617759	.	-	0	ID=Mmel_00000414-RA:cds;Parent=Mmel_00000414-RA;
Scv2yLs_6497	maker	CDS	10614414	10614600	.	-	1	ID=Mmel_00000414-RA:cds;Parent=Mmel_00000414-RA;
Scv2yLs_6497	maker	CDS	10612535	10612694	.	-	0	ID=Mmel_00000414-RA:cds;Parent=Mmel_00000414-RA;
Scv2yLs_6497	maker	CDS	10605898	10606047	.	-	2	ID=Mmel_00000414-RA:cds;Parent=Mmel_00000414-RA;
Scv2yLs_6497	maker	CDS	10603697	10603890	.	-	2	ID=Mmel_00000414-RA:cds;Parent=Mmel_00000414-RA;
Scv2yLs_6497	maker	CDS	10599310	10599426	.	-	0	ID=Mmel_00000414-RA:cds;Parent=Mmel_00000414-RA;
Scv2yLs_6497	maker	CDS	10599120	10599230	.	-	0	ID=Mmel_00000414-RA:cds;Parent=Mmel_00000414-RA;
Scv2yLs_6497	maker	CDS	10598283	10598428	.	-	0	ID=Mmel_00000414-RA:cds;Parent=Mmel_00000414-RA;
Scv2yLs_6497	maker	CDS	10596322	10596427	.	-	1	ID=Mmel_00000414-RA:cds;Parent=Mmel_00000414-RA;
Scv2yLs_6497	maker	CDS	10595308	10595492	.	-	0	ID=Mmel_00000414-RA:cds;Parent=Mmel_00000414-RA;
Scv2yLs_6497	maker	CDS	10594424	10594533	.	-	1	ID=Mmel_00000414-RA:cds;Parent=Mmel_00000414-RA;
Scv2yLs_6497	maker	CDS	10592705	10592817	.	-	2	ID=Mmel_00000414-RA:cds;Parent=Mmel_00000414-RA;
Scv2yLs_6497	maker	CDS	10587148	10587291	.	-	0	ID=Mmel_00000414-RA:cds;Parent=Mmel_00000414-RA;
Scv2yLs_6497	maker	CDS	10586939	10587050	.	-	0	ID=Mmel_00000414-RA:cds;Parent=Mmel_00000414-RA;
Scv2yLs_6497	maker	CDS	10586579	10586733	.	-	2	ID=Mmel_00000414-RA:cds;Parent=Mmel_00000414-RA;
Scv2yLs_6497	maker	CDS	10585542	10585739	.	-	0	ID=Mmel_00000414-RA:cds;Parent=Mmel_00000414-RA;
Scv2yLs_6497	maker	CDS	10584202	10584412	.	-	0	ID=Mmel_00000414-RA:cds;Parent=Mmel_00000414-RA;
Scv2yLs_6497	maker	CDS	10580335	10580461	.	-	2	ID=Mmel_00000414-RA:cds;Parent=Mmel_00000414-RA;
Scv2yLs_6497	maker	CDS	10579269	10579420	.	-	1	ID=Mmel_00000414-RA:cds;Parent=Mmel_00000414-RA;
Scv2yLs_6497	maker	CDS	10578774	10578869	.	-	2	ID=Mmel_00000414-RA:cds;Parent=Mmel_00000414-RA;
Scv2yLs_6497	maker	CDS	10578236	10578359	.	-	2	ID=Mmel_00000414-RA:cds;Parent=Mmel_00000414-RA;
Scv2yLs_6497	maker	CDS	10577819	10577916	.	-	1	ID=Mmel_00000414-RA:cds;Parent=Mmel_00000414-RA;
Scv2yLs_6497	maker	CDS	10576874	10577022	.	-	2	ID=Mmel_00000414-RA:cds;Parent=Mmel_00000414-RA;
Scv2yLs_6497	maker	CDS	10576350	10576441	.	-	0	ID=Mmel_00000414-RA:cds;Parent=Mmel_00000414-RA;
Scv2yLs_6497	maker	CDS	10575279	10575429	.	-	1	ID=Mmel_00000414-RA:cds;Parent=Mmel_00000414-RA;
Scv2yLs_6497	maker	CDS	10575066	10575153	.	-	0	ID=Mmel_00000414-RA:cds;Parent=Mmel_00000414-RA;
Scv2yLs_6497	maker	CDS	10574844	10574970	.	-	2	ID=Mmel_00000414-RA:cds;Parent=Mmel_00000414-RA;
Scv2yLs_6497	maker	CDS	10574615	10574744	.	-	1	ID=Mmel_00000414-RA:cds;Parent=Mmel_00000414-RA;
Scv2yLs_6497	maker	CDS	10574230	10574390	.	-	0	ID=Mmel_00000414-RA:cds;Parent=Mmel_00000414-RA;
Scv2yLs_6497	maker	CDS	10573483	10573722	.	-	1	ID=Mmel_00000414-RA:cds;Parent=Mmel_00000414-RA;
Scv2yLs_6497	maker	CDS	10573206	10573329	.	-	1	ID=Mmel_00000414-RA:cds;Parent=Mmel_00000414-RA;
Scv2yLs_6497	maker	CDS	10572501	10572612	.	-	0	ID=Mmel_00000414-RA:cds;Parent=Mmel_00000414-RA;
Scv2yLs_6497	maker	CDS	10571320	10571451	.	-	2	ID=Mmel_00000414-RA:cds;Parent=Mmel_00000414-RA;
Scv2yLs_6497	maker	CDS	10570442	10570681	.	-	2	ID=Mmel_00000414-RA:cds;Parent=Mmel_00000414-RA;
Scv2yLs_6497	maker	CDS	10569812	10570080	.	-	2	ID=Mmel_00000414-RA:cds;Parent=Mmel_00000414-RA;
Scv2yLs_6497	maker	CDS	10567781	10567992	.	-	0	ID=Mmel_00000414-RA:cds;Parent=Mmel_00000414-RA;
Scv2yLs_6497	maker	CDS	10567182	10567412	.	-	1	ID=Mmel_00000414-RA:cds;Parent=Mmel_00000414-RA;
Scv2yLs_6497	maker	CDS	10565305	10565378	.	-	1	ID=Mmel_00000414-RA:cds;Parent=Mmel_00000414-RA;
Scv2yLs_6497	maker	CDS	10564569	10564741	.	-	2	ID=Mmel_00000414-RA:cds;Parent=Mmel_00000414-RA;
Scv2yLs_6497	maker	CDS	10564356	10564469	.	-	0	ID=Mmel_00000414-RA:cds;Parent=Mmel_00000414-RA;
Scv2yLs_6497	maker	CDS	10563586	10563806	.	-	0	ID=Mmel_00000414-RA:cds;Parent=Mmel_00000414-RA;
Scv2yLs_6497	maker	CDS	10562823	10562943	.	-	1	ID=Mmel_00000414-RA:cds;Parent=Mmel_00000414-RA;
Scv2yLs_6497	maker	CDS	10562618	10562716	.	-	0	ID=Mmel_00000414-RA:cds;Parent=Mmel_00000414-RA;
Scv2yLs_6497	maker	CDS	10562115	10562358	.	-	0	ID=Mmel_00000414-RA:cds;Parent=Mmel_00000414-RA;
Scv2yLs_6497	maker	CDS	10561396	10561507	.	-	2	ID=Mmel_00000414-RA:cds;Parent=Mmel_00000414-RA;
Scv2yLs_6497	maker	CDS	10560744	10560888	.	-	1	ID=Mmel_00000414-RA:cds;Parent=Mmel_00000414-RA;
Scv2yLs_6497	maker	CDS	10560319	10560449	.	-	0	ID=Mmel_00000414-RA:cds;Parent=Mmel_00000414-RA;
Scv2yLs_6497	maker	CDS	10558920	10559087	.	-	1	ID=Mmel_00000414-RA:cds;Parent=Mmel_00000414-RA;
Scv2yLs_6497	maker	CDS	10558453	10558537	.	-	1	ID=Mmel_00000414-RA:cds;Parent=Mmel_00000414-RA;
Scv2yLs_6497	maker	CDS	10557387	10557542	.	-	0	ID=Mmel_00000414-RA:cds;Parent=Mmel_00000414-RA;
Scv2yLs_6497	maker	CDS	10556889	10557002	.	-	0	ID=Mmel_00000414-RA:cds;Parent=Mmel_00000414-RA;
Scv2yLs_6497	maker	CDS	10555473	10555617	.	-	0	ID=Mmel_00000414-RA:cds;Parent=Mmel_00000414-RA;
Scv2yLs_6497	maker	CDS	10554812	10554897	.	-	2	ID=Mmel_00000414-RA:cds;Parent=Mmel_00000414-RA;
Scv2yLs_6497	maker	CDS	10553530	10553736	.	-	0	ID=Mmel_00000414-RA:cds;Parent=Mmel_00000414-RA;
Scv2yLs_6497	maker	CDS	10550523	10550642	.	-	0	ID=Mmel_00000414-RA:cds;Parent=Mmel_00000414-RA;
Scv2yLs_6497	maker	CDS	10550392	10550502	.	-	0	ID=Mmel_00000414-RA:cds;Parent=Mmel_00000414-RA;
Scv2yLs_6497	maker	gene	10684135	10686510	.	-	.	ID=Mmel_00000416;Name=Mmel_00000416;Alias=maker-Scv2yLs_6497-augustus-gene-106.4;Note=Similar to KLF10: Krueppel-like factor 10 (Homo sapiens OX%3D9606);Dbxref=PFAM:PF00096;
Scv2yLs_6497	maker	mRNA	10684135	10686510	.	-	.	ID=Mmel_00000416-RA;Parent=Mmel_00000416;Name=Mmel_00000416-RA;Alias=maker-Scv2yLs_6497-augustus-gene-106.4-mRNA-1;_AED=0.28;_QI=0|0|0|1|1|1|3|0|455;_eAED=0.28;Note=Similar to KLF10: Krueppel-like factor 10 (Homo sapiens OX%3D9606);Dbxref=PFAM:PF00096;
Scv2yLs_6497	maker	exon	10686280	10686510	.	-	.	ID=Mmel_00000416-RA:exon:1132;Parent=Mmel_00000416-RA;
Scv2yLs_6497	maker	exon	10685301	10686177	.	-	.	ID=Mmel_00000416-RA:exon:1131;Parent=Mmel_00000416-RA;
Scv2yLs_6497	maker	exon	10684135	10684394	.	-	.	ID=Mmel_00000416-RA:exon:1130;Parent=Mmel_00000416-RA;
Scv2yLs_6497	maker	CDS	10686280	10686510	.	-	0	ID=Mmel_00000416-RA:cds;Parent=Mmel_00000416-RA;
Scv2yLs_6497	maker	CDS	10685301	10686177	.	-	0	ID=Mmel_00000416-RA:cds;Parent=Mmel_00000416-RA;
Scv2yLs_6497	maker	CDS	10684135	10684394	.	-	2	ID=Mmel_00000416-RA:cds;Parent=Mmel_00000416-RA;
Scv2yLs_6497	maker	gene	10709890	10720965	.	-	.	ID=Mmel_00000417;Name=Mmel_00000417;Alias=maker-Scv2yLs_6497-augustus-gene-107.0;Note=Similar to AZIN1: Antizyme inhibitor 1 (Homo sapiens OX%3D9606);Dbxref=InterPro:IPR022643,InterPro:IPR022644,PFAM:PF00278,PFAM:PF02784;Ontology_term=GO:0003824;
Scv2yLs_6497	maker	mRNA	10709890	10720965	.	-	.	ID=Mmel_00000417-RA;Parent=Mmel_00000417;Name=Mmel_00000417-RA;Alias=maker-Scv2yLs_6497-augustus-gene-107.0-mRNA-1;_AED=0.38;_QI=0|0.33|0.3|1|1|1|10|108|450;_eAED=0.38;Note=Similar to AZIN1: Antizyme inhibitor 1 (Homo sapiens OX%3D9606);Dbxref=InterPro:IPR022643,InterPro:IPR022644,PFAM:PF00278,PFAM:PF02784;Ontology_term=GO:0003824;
Scv2yLs_6497	maker	exon	10709890	10710109	.	-	.	ID=Mmel_00000417-RA:exon:1142;Parent=Mmel_00000417-RA;
Scv2yLs_6497	maker	exon	10710741	10710955	.	-	.	ID=Mmel_00000417-RA:exon:1141;Parent=Mmel_00000417-RA;
Scv2yLs_6497	maker	exon	10711131	10711249	.	-	.	ID=Mmel_00000417-RA:exon:1140;Parent=Mmel_00000417-RA;
Scv2yLs_6497	maker	exon	10711779	10711944	.	-	.	ID=Mmel_00000417-RA:exon:1139;Parent=Mmel_00000417-RA;
Scv2yLs_6497	maker	exon	10713001	10713075	.	-	.	ID=Mmel_00000417-RA:exon:1138;Parent=Mmel_00000417-RA;
Scv2yLs_6497	maker	exon	10713887	10713968	.	-	.	ID=Mmel_00000417-RA:exon:1137;Parent=Mmel_00000417-RA;
Scv2yLs_6497	maker	exon	10715469	10715603	.	-	.	ID=Mmel_00000417-RA:exon:1136;Parent=Mmel_00000417-RA;
Scv2yLs_6497	maker	exon	10718231	10718403	.	-	.	ID=Mmel_00000417-RA:exon:1135;Parent=Mmel_00000417-RA;
Scv2yLs_6497	maker	exon	10718665	10718838	.	-	.	ID=Mmel_00000417-RA:exon:1134;Parent=Mmel_00000417-RA;
Scv2yLs_6497	maker	exon	10720864	10720965	.	-	.	ID=Mmel_00000417-RA:exon:1133;Parent=Mmel_00000417-RA;
Scv2yLs_6497	maker	CDS	10720864	10720965	.	-	0	ID=Mmel_00000417-RA:cds;Parent=Mmel_00000417-RA;
Scv2yLs_6497	maker	CDS	10718665	10718838	.	-	0	ID=Mmel_00000417-RA:cds;Parent=Mmel_00000417-RA;
Scv2yLs_6497	maker	CDS	10718231	10718403	.	-	0	ID=Mmel_00000417-RA:cds;Parent=Mmel_00000417-RA;
Scv2yLs_6497	maker	CDS	10715469	10715603	.	-	1	ID=Mmel_00000417-RA:cds;Parent=Mmel_00000417-RA;
Scv2yLs_6497	maker	CDS	10713887	10713968	.	-	1	ID=Mmel_00000417-RA:cds;Parent=Mmel_00000417-RA;
Scv2yLs_6497	maker	CDS	10713001	10713075	.	-	0	ID=Mmel_00000417-RA:cds;Parent=Mmel_00000417-RA;
Scv2yLs_6497	maker	CDS	10711779	10711944	.	-	0	ID=Mmel_00000417-RA:cds;Parent=Mmel_00000417-RA;
Scv2yLs_6497	maker	CDS	10711131	10711249	.	-	2	ID=Mmel_00000417-RA:cds;Parent=Mmel_00000417-RA;
Scv2yLs_6497	maker	CDS	10710741	10710955	.	-	0	ID=Mmel_00000417-RA:cds;Parent=Mmel_00000417-RA;
Scv2yLs_6497	maker	CDS	10709998	10710109	.	-	1	ID=Mmel_00000417-RA:cds;Parent=Mmel_00000417-RA;
Scv2yLs_6497	maker	three_prime_UTR	10709890	10709997	.	-	.	ID=Mmel_00000417-RA:three_prime_utr;Parent=Mmel_00000417-RA;
Scv2yLs_6497	maker	gene	10868034	10871571	.	+	.	ID=Mmel_00000421;Name=Mmel_00000421;Alias=maker-Scv2yLs_6497-augustus-gene-108.3;Note=Similar to Cthrc1: Collagen triple helix repeat-containing protein 1 (Rattus norvegicus OX%3D10116);
Scv2yLs_6497	maker	mRNA	10868034	10871571	.	+	.	ID=Mmel_00000421-RA;Parent=Mmel_00000421;Name=Mmel_00000421-RA;Alias=maker-Scv2yLs_6497-augustus-gene-108.3-mRNA-1;_AED=0.03;_QI=0|1|0.66|1|1|1|3|291|240;_eAED=0.03;Note=Similar to Cthrc1: Collagen triple helix repeat-containing protein 1 (Rattus norvegicus OX%3D10116);
Scv2yLs_6497	maker	exon	10868034	10868396	.	+	.	ID=Mmel_00000421-RA:exon:1143;Parent=Mmel_00000421-RA;
Scv2yLs_6497	maker	exon	10869826	10870042	.	+	.	ID=Mmel_00000421-RA:exon:1144;Parent=Mmel_00000421-RA;
Scv2yLs_6497	maker	exon	10871138	10871571	.	+	.	ID=Mmel_00000421-RA:exon:1145;Parent=Mmel_00000421-RA;
Scv2yLs_6497	maker	CDS	10868034	10868396	.	+	0	ID=Mmel_00000421-RA:cds;Parent=Mmel_00000421-RA;
Scv2yLs_6497	maker	CDS	10869826	10870042	.	+	0	ID=Mmel_00000421-RA:cds;Parent=Mmel_00000421-RA;
Scv2yLs_6497	maker	CDS	10871138	10871280	.	+	2	ID=Mmel_00000421-RA:cds;Parent=Mmel_00000421-RA;
Scv2yLs_6497	maker	three_prime_UTR	10871281	10871571	.	+	.	ID=Mmel_00000421-RA:three_prime_utr;Parent=Mmel_00000421-RA;
Scv2yLs_6497	maker	gene	10763457	10779018	.	+	.	ID=Mmel_00000418;Name=Mmel_00000418;Alias=maker-Scv2yLs_6497-augustus-gene-108.0;Note=Similar to ATP6V1C1: V-type proton ATPase subunit C 1 (Bos taurus OX%3D9913);Dbxref=InterPro:IPR004907,PFAM:PF03223;Ontology_term=GO:0015078,GO:0015991,GO:0033180;
Scv2yLs_6497	maker	mRNA	10763457	10779018	.	+	.	ID=Mmel_00000418-RA;Parent=Mmel_00000418;Name=Mmel_00000418-RA;Alias=maker-Scv2yLs_6497-augustus-gene-108.0-mRNA-1;_AED=0.10;_QI=52|0.45|0.41|1|0.90|0.91|12|506|369;_eAED=0.10;Note=Similar to ATP6V1C1: V-type proton ATPase subunit C 1 (Bos taurus OX%3D9913);Dbxref=InterPro:IPR004907,PFAM:PF03223;Ontology_term=GO:0015078,GO:0015991,GO:0033180;
Scv2yLs_6497	maker	exon	10763457	10763640	.	+	.	ID=Mmel_00000418-RA:exon:1146;Parent=Mmel_00000418-RA;
Scv2yLs_6497	maker	exon	10765714	10765781	.	+	.	ID=Mmel_00000418-RA:exon:1147;Parent=Mmel_00000418-RA;
Scv2yLs_6497	maker	exon	10766873	10766919	.	+	.	ID=Mmel_00000418-RA:exon:1148;Parent=Mmel_00000418-RA;
Scv2yLs_6497	maker	exon	10767669	10767763	.	+	.	ID=Mmel_00000418-RA:exon:1149;Parent=Mmel_00000418-RA;
Scv2yLs_6497	maker	exon	10771433	10771524	.	+	.	ID=Mmel_00000418-RA:exon:1150;Parent=Mmel_00000418-RA;
Scv2yLs_6497	maker	exon	10772593	10772691	.	+	.	ID=Mmel_00000418-RA:exon:1151;Parent=Mmel_00000418-RA;
Scv2yLs_6497	maker	exon	10774009	10774077	.	+	.	ID=Mmel_00000418-RA:exon:1152;Parent=Mmel_00000418-RA;
Scv2yLs_6497	maker	exon	10775365	10775457	.	+	.	ID=Mmel_00000418-RA:exon:1153;Parent=Mmel_00000418-RA;
Scv2yLs_6497	maker	exon	10775546	10775639	.	+	.	ID=Mmel_00000418-RA:exon:1154;Parent=Mmel_00000418-RA;
Scv2yLs_6497	maker	exon	10776165	10776262	.	+	.	ID=Mmel_00000418-RA:exon:1155;Parent=Mmel_00000418-RA;
Scv2yLs_6497	maker	exon	10777379	10777505	.	+	.	ID=Mmel_00000418-RA:exon:1156;Parent=Mmel_00000418-RA;
Scv2yLs_6497	maker	exon	10778417	10779018	.	+	.	ID=Mmel_00000418-RA:exon:1157;Parent=Mmel_00000418-RA;
Scv2yLs_6497	maker	five_prime_UTR	10763457	10763508	.	+	.	ID=Mmel_00000418-RA:five_prime_utr;Parent=Mmel_00000418-RA;
Scv2yLs_6497	maker	CDS	10763509	10763640	.	+	0	ID=Mmel_00000418-RA:cds;Parent=Mmel_00000418-RA;
Scv2yLs_6497	maker	CDS	10765714	10765781	.	+	0	ID=Mmel_00000418-RA:cds;Parent=Mmel_00000418-RA;
Scv2yLs_6497	maker	CDS	10766873	10766919	.	+	1	ID=Mmel_00000418-RA:cds;Parent=Mmel_00000418-RA;
Scv2yLs_6497	maker	CDS	10767669	10767763	.	+	2	ID=Mmel_00000418-RA:cds;Parent=Mmel_00000418-RA;
Scv2yLs_6497	maker	CDS	10771433	10771524	.	+	0	ID=Mmel_00000418-RA:cds;Parent=Mmel_00000418-RA;
Scv2yLs_6497	maker	CDS	10772593	10772691	.	+	1	ID=Mmel_00000418-RA:cds;Parent=Mmel_00000418-RA;
Scv2yLs_6497	maker	CDS	10774009	10774077	.	+	1	ID=Mmel_00000418-RA:cds;Parent=Mmel_00000418-RA;
Scv2yLs_6497	maker	CDS	10775365	10775457	.	+	1	ID=Mmel_00000418-RA:cds;Parent=Mmel_00000418-RA;
Scv2yLs_6497	maker	CDS	10775546	10775639	.	+	1	ID=Mmel_00000418-RA:cds;Parent=Mmel_00000418-RA;
Scv2yLs_6497	maker	CDS	10776165	10776262	.	+	0	ID=Mmel_00000418-RA:cds;Parent=Mmel_00000418-RA;
Scv2yLs_6497	maker	CDS	10777379	10777505	.	+	1	ID=Mmel_00000418-RA:cds;Parent=Mmel_00000418-RA;
Scv2yLs_6497	maker	CDS	10778417	10778512	.	+	0	ID=Mmel_00000418-RA:cds;Parent=Mmel_00000418-RA;
Scv2yLs_6497	maker	three_prime_UTR	10778513	10779018	.	+	.	ID=Mmel_00000418-RA:three_prime_utr;Parent=Mmel_00000418-RA;
Scv2yLs_6497	maker	gene	10802425	10815232	.	+	.	ID=Mmel_00000419;Name=Mmel_00000419;Alias=maker-Scv2yLs_6497-snap-gene-108.17;Note=Similar to BAALC: Brain and acute leukemia cytoplasmic protein (Sus scrofa OX%3D9823);
Scv2yLs_6497	maker	mRNA	10802425	10815232	.	+	.	ID=Mmel_00000419-RA;Parent=Mmel_00000419;Name=Mmel_00000419-RA;Alias=maker-Scv2yLs_6497-snap-gene-108.17-mRNA-1;_AED=0.17;_QI=0|0|0|0.5|0.66|0.75|4|0|116;_eAED=0.18;Note=Similar to BAALC: Brain and acute leukemia cytoplasmic protein (Sus scrofa OX%3D9823);
Scv2yLs_6497	maker	exon	10802425	10802432	.	+	.	ID=Mmel_00000419-RA:exon:1158;Parent=Mmel_00000419-RA;
Scv2yLs_6497	maker	exon	10808169	10808245	.	+	.	ID=Mmel_00000419-RA:exon:1159;Parent=Mmel_00000419-RA;
Scv2yLs_6497	maker	exon	10809782	10809951	.	+	.	ID=Mmel_00000419-RA:exon:1160;Parent=Mmel_00000419-RA;
Scv2yLs_6497	maker	exon	10815140	10815232	.	+	.	ID=Mmel_00000419-RA:exon:1161;Parent=Mmel_00000419-RA;
Scv2yLs_6497	maker	CDS	10802425	10802432	.	+	0	ID=Mmel_00000419-RA:cds;Parent=Mmel_00000419-RA;
Scv2yLs_6497	maker	CDS	10808169	10808245	.	+	1	ID=Mmel_00000419-RA:cds;Parent=Mmel_00000419-RA;
Scv2yLs_6497	maker	CDS	10809782	10809951	.	+	2	ID=Mmel_00000419-RA:cds;Parent=Mmel_00000419-RA;
Scv2yLs_6497	maker	CDS	10815140	10815232	.	+	0	ID=Mmel_00000419-RA:cds;Parent=Mmel_00000419-RA;
Scv2yLs_6497	maker	gene	10831175	10854471	.	+	.	ID=Mmel_00000420;Name=Mmel_00000420;Alias=maker-Scv2yLs_6497-snap-gene-108.18;Note=Similar to FZD6: Frizzled-6 (Canis lupus familiaris OX%3D9615);Dbxref=InterPro:IPR000539,InterPro:IPR020067,PFAM:PF01392,PFAM:PF01534;Ontology_term=GO:0005515,GO:0007166,GO:0016020;
Scv2yLs_6497	maker	mRNA	10831175	10854471	.	+	.	ID=Mmel_00000420-RA;Parent=Mmel_00000420;Name=Mmel_00000420-RA;Alias=maker-Scv2yLs_6497-snap-gene-108.18-mRNA-1;_AED=0.29;_QI=0|0|0|0.83|0.6|0.83|6|0|626;_eAED=0.29;Note=Similar to FZD6: Frizzled-6 (Canis lupus familiaris OX%3D9615);Dbxref=InterPro:IPR000539,InterPro:IPR020067,PFAM:PF01392,PFAM:PF01534;Ontology_term=GO:0005515,GO:0007166,GO:0016020;
Scv2yLs_6497	maker	exon	10831175	10831180	.	+	.	ID=Mmel_00000420-RA:exon:1162;Parent=Mmel_00000420-RA;
Scv2yLs_6497	maker	exon	10847589	10847785	.	+	.	ID=Mmel_00000420-RA:exon:1163;Parent=Mmel_00000420-RA;
Scv2yLs_6497	maker	exon	10848716	10849688	.	+	.	ID=Mmel_00000420-RA:exon:1164;Parent=Mmel_00000420-RA;
Scv2yLs_6497	maker	exon	10852065	10852213	.	+	.	ID=Mmel_00000420-RA:exon:1165;Parent=Mmel_00000420-RA;
Scv2yLs_6497	maker	exon	10853439	10853867	.	+	.	ID=Mmel_00000420-RA:exon:1166;Parent=Mmel_00000420-RA;
Scv2yLs_6497	maker	exon	10854348	10854471	.	+	.	ID=Mmel_00000420-RA:exon:1167;Parent=Mmel_00000420-RA;
Scv2yLs_6497	maker	CDS	10831175	10831180	.	+	0	ID=Mmel_00000420-RA:cds;Parent=Mmel_00000420-RA;
Scv2yLs_6497	maker	CDS	10847589	10847785	.	+	0	ID=Mmel_00000420-RA:cds;Parent=Mmel_00000420-RA;
Scv2yLs_6497	maker	CDS	10848716	10849688	.	+	1	ID=Mmel_00000420-RA:cds;Parent=Mmel_00000420-RA;
Scv2yLs_6497	maker	CDS	10852065	10852213	.	+	0	ID=Mmel_00000420-RA:cds;Parent=Mmel_00000420-RA;
Scv2yLs_6497	maker	CDS	10853439	10853867	.	+	1	ID=Mmel_00000420-RA:cds;Parent=Mmel_00000420-RA;
Scv2yLs_6497	maker	CDS	10854348	10854471	.	+	1	ID=Mmel_00000420-RA:cds;Parent=Mmel_00000420-RA;
Scv2yLs_6497	maker	gene	10874770	10885399	.	-	.	ID=Mmel_00000422;Name=Mmel_00000422;Alias=maker-Scv2yLs_6497-augustus-gene-108.4;Note=Similar to SLC25A32: Mitochondrial folate transporter/carrier (Homo sapiens OX%3D9606);Dbxref=InterPro:IPR018108,PFAM:PF00153;
Scv2yLs_6497	maker	mRNA	10874770	10885399	.	-	.	ID=Mmel_00000422-RA;Parent=Mmel_00000422;Name=Mmel_00000422-RA;Alias=maker-Scv2yLs_6497-augustus-gene-108.4-mRNA-1;_AED=0.42;_QI=0|0.6|0.33|1|1|1|6|0|263;_eAED=0.42;Note=Similar to SLC25A32: Mitochondrial folate transporter/carrier (Homo sapiens OX%3D9606);Dbxref=InterPro:IPR018108,PFAM:PF00153;
Scv2yLs_6497	maker	exon	10885251	10885399	.	-	.	ID=Mmel_00000422-RA:exon:1173;Parent=Mmel_00000422-RA;
Scv2yLs_6497	maker	exon	10884141	10884226	.	-	.	ID=Mmel_00000422-RA:exon:1172;Parent=Mmel_00000422-RA;
Scv2yLs_6497	maker	exon	10882763	10882923	.	-	.	ID=Mmel_00000422-RA:exon:1171;Parent=Mmel_00000422-RA;
Scv2yLs_6497	maker	exon	10877033	10877146	.	-	.	ID=Mmel_00000422-RA:exon:1170;Parent=Mmel_00000422-RA;
Scv2yLs_6497	maker	exon	10876345	10876490	.	-	.	ID=Mmel_00000422-RA:exon:1169;Parent=Mmel_00000422-RA;
Scv2yLs_6497	maker	exon	10874770	10874905	.	-	.	ID=Mmel_00000422-RA:exon:1168;Parent=Mmel_00000422-RA;
Scv2yLs_6497	maker	CDS	10885251	10885399	.	-	0	ID=Mmel_00000422-RA:cds;Parent=Mmel_00000422-RA;
Scv2yLs_6497	maker	CDS	10884141	10884226	.	-	1	ID=Mmel_00000422-RA:cds;Parent=Mmel_00000422-RA;
Scv2yLs_6497	maker	CDS	10882763	10882923	.	-	2	ID=Mmel_00000422-RA:cds;Parent=Mmel_00000422-RA;
Scv2yLs_6497	maker	CDS	10877033	10877146	.	-	0	ID=Mmel_00000422-RA:cds;Parent=Mmel_00000422-RA;
Scv2yLs_6497	maker	CDS	10876345	10876490	.	-	0	ID=Mmel_00000422-RA:cds;Parent=Mmel_00000422-RA;
Scv2yLs_6497	maker	CDS	10874770	10874905	.	-	1	ID=Mmel_00000422-RA:cds;Parent=Mmel_00000422-RA;
Scv2yLs_6497	maker	gene	10890226	10912566	.	+	.	ID=Mmel_00000423;Name=Mmel_00000423;Alias=maker-Scv2yLs_6497-augustus-gene-109.0;Note=Similar to DCAF13: DDB1- and CUL4-associated factor 13 (Gallus gallus OX%3D9031);Dbxref=InterPro:IPR001680,InterPro:IPR007287,PFAM:PF00400,PFAM:PF04158;Ontology_term=GO:0005515;
Scv2yLs_6497	maker	mRNA	10890226	10912566	.	+	.	ID=Mmel_00000423-RA;Parent=Mmel_00000423;Name=Mmel_00000423-RA;Alias=maker-Scv2yLs_6497-augustus-gene-109.0-mRNA-1;_AED=0.08;_QI=0|0.12|0.11|1|1|1|9|458|373;_eAED=0.08;Note=Similar to DCAF13: DDB1- and CUL4-associated factor 13 (Gallus gallus OX%3D9031);Dbxref=InterPro:IPR001680,InterPro:IPR007287,PFAM:PF00400,PFAM:PF04158;Ontology_term=GO:0005515;
Scv2yLs_6497	maker	exon	10890226	10890387	.	+	.	ID=Mmel_00000423-RA:exon:1174;Parent=Mmel_00000423-RA;
Scv2yLs_6497	maker	exon	10892136	10892225	.	+	.	ID=Mmel_00000423-RA:exon:1175;Parent=Mmel_00000423-RA;
Scv2yLs_6497	maker	exon	10893122	10893277	.	+	.	ID=Mmel_00000423-RA:exon:1176;Parent=Mmel_00000423-RA;
Scv2yLs_6497	maker	exon	10893989	10894066	.	+	.	ID=Mmel_00000423-RA:exon:1177;Parent=Mmel_00000423-RA;
Scv2yLs_6497	maker	exon	10897913	10897995	.	+	.	ID=Mmel_00000423-RA:exon:1178;Parent=Mmel_00000423-RA;
Scv2yLs_6497	maker	exon	10899957	10900121	.	+	.	ID=Mmel_00000423-RA:exon:1179;Parent=Mmel_00000423-RA;
Scv2yLs_6497	maker	exon	10903234	10903369	.	+	.	ID=Mmel_00000423-RA:exon:1180;Parent=Mmel_00000423-RA;
Scv2yLs_6497	maker	exon	10911067	10911230	.	+	.	ID=Mmel_00000423-RA:exon:1181;Parent=Mmel_00000423-RA;
Scv2yLs_6497	maker	exon	10912021	10912566	.	+	.	ID=Mmel_00000423-RA:exon:1182;Parent=Mmel_00000423-RA;
Scv2yLs_6497	maker	CDS	10890226	10890387	.	+	0	ID=Mmel_00000423-RA:cds;Parent=Mmel_00000423-RA;
Scv2yLs_6497	maker	CDS	10892136	10892225	.	+	0	ID=Mmel_00000423-RA:cds;Parent=Mmel_00000423-RA;
Scv2yLs_6497	maker	CDS	10893122	10893277	.	+	0	ID=Mmel_00000423-RA:cds;Parent=Mmel_00000423-RA;
Scv2yLs_6497	maker	CDS	10893989	10894066	.	+	0	ID=Mmel_00000423-RA:cds;Parent=Mmel_00000423-RA;
Scv2yLs_6497	maker	CDS	10897913	10897995	.	+	0	ID=Mmel_00000423-RA:cds;Parent=Mmel_00000423-RA;
Scv2yLs_6497	maker	CDS	10899957	10900121	.	+	1	ID=Mmel_00000423-RA:cds;Parent=Mmel_00000423-RA;
Scv2yLs_6497	maker	CDS	10903234	10903369	.	+	1	ID=Mmel_00000423-RA:cds;Parent=Mmel_00000423-RA;
Scv2yLs_6497	maker	CDS	10911067	10911230	.	+	0	ID=Mmel_00000423-RA:cds;Parent=Mmel_00000423-RA;
Scv2yLs_6497	maker	CDS	10912021	10912108	.	+	1	ID=Mmel_00000423-RA:cds;Parent=Mmel_00000423-RA;
Scv2yLs_6497	maker	three_prime_UTR	10912109	10912566	.	+	.	ID=Mmel_00000423-RA:three_prime_utr;Parent=Mmel_00000423-RA;
Scv2yLs_6497	maker	gene	11365942	11370885	.	+	.	ID=Mmel_00000424;Name=Mmel_00000424;Alias=augustus_masked-Scv2yLs_6497-processed-gene-113.6;Note=Similar to Rims2: Regulating synaptic membrane exocytosis protein 2 (Rattus norvegicus OX%3D10116);
Scv2yLs_6497	maker	mRNA	11365942	11370885	.	+	.	ID=Mmel_00000424-RA;Parent=Mmel_00000424;Name=Mmel_00000424-RA;Alias=augustus_masked-Scv2yLs_6497-processed-gene-113.6-mRNA-1;_AED=0.31;_QI=0|0|0|0.66|1|1|6|0|228;_eAED=0.31;Note=Similar to Rims2: Regulating synaptic membrane exocytosis protein 2 (Rattus norvegicus OX%3D10116);
Scv2yLs_6497	maker	exon	11365942	11365999	.	+	.	ID=Mmel_00000424-RA:exon:1183;Parent=Mmel_00000424-RA;
Scv2yLs_6497	maker	exon	11366115	11366322	.	+	.	ID=Mmel_00000424-RA:exon:1184;Parent=Mmel_00000424-RA;
Scv2yLs_6497	maker	exon	11367652	11367764	.	+	.	ID=Mmel_00000424-RA:exon:1185;Parent=Mmel_00000424-RA;
Scv2yLs_6497	maker	exon	11368505	11368578	.	+	.	ID=Mmel_00000424-RA:exon:1186;Parent=Mmel_00000424-RA;
Scv2yLs_6497	maker	exon	11370166	11370258	.	+	.	ID=Mmel_00000424-RA:exon:1187;Parent=Mmel_00000424-RA;
Scv2yLs_6497	maker	exon	11370745	11370885	.	+	.	ID=Mmel_00000424-RA:exon:1188;Parent=Mmel_00000424-RA;
Scv2yLs_6497	maker	CDS	11365942	11365999	.	+	0	ID=Mmel_00000424-RA:cds;Parent=Mmel_00000424-RA;
Scv2yLs_6497	maker	CDS	11366115	11366322	.	+	2	ID=Mmel_00000424-RA:cds;Parent=Mmel_00000424-RA;
Scv2yLs_6497	maker	CDS	11367652	11367764	.	+	1	ID=Mmel_00000424-RA:cds;Parent=Mmel_00000424-RA;
Scv2yLs_6497	maker	CDS	11368505	11368578	.	+	2	ID=Mmel_00000424-RA:cds;Parent=Mmel_00000424-RA;
Scv2yLs_6497	maker	CDS	11370166	11370258	.	+	0	ID=Mmel_00000424-RA:cds;Parent=Mmel_00000424-RA;
Scv2yLs_6497	maker	CDS	11370745	11370885	.	+	0	ID=Mmel_00000424-RA:cds;Parent=Mmel_00000424-RA;
Scv2yLs_6497	maker	gene	11414557	11418864	.	+	.	ID=Mmel_00000425;Name=Mmel_00000425;Alias=maker-Scv2yLs_6497-snap-gene-114.6;Note=Similar to DCSTAMP: Dendritic cell-specific transmembrane protein (Homo sapiens OX%3D9606);Dbxref=InterPro:IPR012858,PFAM:PF07782;Ontology_term=GO:0016021;
Scv2yLs_6497	maker	mRNA	11414557	11418864	.	+	.	ID=Mmel_00000425-RA;Parent=Mmel_00000425;Name=Mmel_00000425-RA;Alias=maker-Scv2yLs_6497-snap-gene-114.6-mRNA-1;_AED=0.11;_QI=35|0|0|1|0|0.5|2|0|401;_eAED=0.11;Note=Similar to DCSTAMP: Dendritic cell-specific transmembrane protein (Homo sapiens OX%3D9606);Dbxref=InterPro:IPR012858,PFAM:PF07782;Ontology_term=GO:0016021;
Scv2yLs_6497	maker	exon	11414557	11415476	.	+	.	ID=Mmel_00000425-RA:exon:1189;Parent=Mmel_00000425-RA;
Scv2yLs_6497	maker	exon	11418547	11418864	.	+	.	ID=Mmel_00000425-RA:exon:1190;Parent=Mmel_00000425-RA;
Scv2yLs_6497	maker	five_prime_UTR	11414557	11414591	.	+	.	ID=Mmel_00000425-RA:five_prime_utr;Parent=Mmel_00000425-RA;
Scv2yLs_6497	maker	CDS	11414592	11415476	.	+	0	ID=Mmel_00000425-RA:cds;Parent=Mmel_00000425-RA;
Scv2yLs_6497	maker	CDS	11418547	11418864	.	+	0	ID=Mmel_00000425-RA:cds;Parent=Mmel_00000425-RA;
Scv2yLs_6497	maker	gene	11430456	11458108	.	-	.	ID=Mmel_00000426;Name=Mmel_00000426;Alias=maker-Scv2yLs_6497-snap-gene-114.7;Note=Similar to Dpys: Dihydropyrimidinase (Rattus norvegicus OX%3D10116);Dbxref=InterPro:IPR006680,PFAM:PF01979;Ontology_term=GO:0016787;
Scv2yLs_6497	maker	mRNA	11430456	11458108	.	-	.	ID=Mmel_00000426-RA;Parent=Mmel_00000426;Name=Mmel_00000426-RA;Alias=maker-Scv2yLs_6497-snap-gene-114.7-mRNA-1;_AED=0.18;_QI=0|0.5|0.33|0.77|0.37|0.33|9|70|313;_eAED=0.18;Note=Similar to Dpys: Dihydropyrimidinase (Rattus norvegicus OX%3D10116);Dbxref=InterPro:IPR006680,PFAM:PF01979;Ontology_term=GO:0016787;
Scv2yLs_6497	maker	exon	11430456	11430494	.	-	.	ID=Mmel_00000426-RA:exon:1199;Parent=Mmel_00000426-RA;
Scv2yLs_6497	maker	exon	11432307	11432412	.	-	.	ID=Mmel_00000426-RA:exon:1198;Parent=Mmel_00000426-RA;
Scv2yLs_6497	maker	exon	11433914	11434121	.	-	.	ID=Mmel_00000426-RA:exon:1197;Parent=Mmel_00000426-RA;
Scv2yLs_6497	maker	exon	11443918	11444060	.	-	.	ID=Mmel_00000426-RA:exon:1196;Parent=Mmel_00000426-RA;
Scv2yLs_6497	maker	exon	11445889	11446030	.	-	.	ID=Mmel_00000426-RA:exon:1195;Parent=Mmel_00000426-RA;
Scv2yLs_6497	maker	exon	11447007	11447163	.	-	.	ID=Mmel_00000426-RA:exon:1194;Parent=Mmel_00000426-RA;
Scv2yLs_6497	maker	exon	11448183	11448222	.	-	.	ID=Mmel_00000426-RA:exon:1193;Parent=Mmel_00000426-RA;
Scv2yLs_6497	maker	exon	11455029	11455183	.	-	.	ID=Mmel_00000426-RA:exon:1192;Parent=Mmel_00000426-RA;
Scv2yLs_6497	maker	exon	11458087	11458108	.	-	.	ID=Mmel_00000426-RA:exon:1191;Parent=Mmel_00000426-RA;
Scv2yLs_6497	maker	CDS	11458087	11458108	.	-	0	ID=Mmel_00000426-RA:cds;Parent=Mmel_00000426-RA;
Scv2yLs_6497	maker	CDS	11455029	11455183	.	-	2	ID=Mmel_00000426-RA:cds;Parent=Mmel_00000426-RA;
Scv2yLs_6497	maker	CDS	11448183	11448222	.	-	0	ID=Mmel_00000426-RA:cds;Parent=Mmel_00000426-RA;
Scv2yLs_6497	maker	CDS	11447007	11447163	.	-	2	ID=Mmel_00000426-RA:cds;Parent=Mmel_00000426-RA;
Scv2yLs_6497	maker	CDS	11445889	11446030	.	-	1	ID=Mmel_00000426-RA:cds;Parent=Mmel_00000426-RA;
Scv2yLs_6497	maker	CDS	11443918	11444060	.	-	0	ID=Mmel_00000426-RA:cds;Parent=Mmel_00000426-RA;
Scv2yLs_6497	maker	CDS	11433914	11434121	.	-	1	ID=Mmel_00000426-RA:cds;Parent=Mmel_00000426-RA;
Scv2yLs_6497	maker	CDS	11432338	11432412	.	-	0	ID=Mmel_00000426-RA:cds;Parent=Mmel_00000426-RA;
Scv2yLs_6497	maker	three_prime_UTR	11432307	11432337	.	-	.	ID=Mmel_00000426-RA:three_prime_utr;Parent=Mmel_00000426-RA;
Scv2yLs_6497	maker	three_prime_UTR	11430456	11430494	.	-	.	ID=Mmel_00000426-RA:three_prime_utr;Parent=Mmel_00000426-RA;
Scv2yLs_6497	maker	gene	11468826	11480527	.	-	.	ID=Mmel_00000427;Name=Mmel_00000427;Alias=maker-Scv2yLs_6497-augustus-gene-115.0;Note=Similar to LRP12: Low-density lipoprotein receptor-related protein 12 (Homo sapiens OX%3D9606);Dbxref=InterPro:IPR000859,InterPro:IPR002172,PFAM:PF00057,PFAM:PF00431;Ontology_term=GO:0005515;
Scv2yLs_6497	maker	mRNA	11468826	11480527	.	-	.	ID=Mmel_00000427-RA;Parent=Mmel_00000427;Name=Mmel_00000427-RA;Alias=maker-Scv2yLs_6497-augustus-gene-115.0-mRNA-1;_AED=0.27;_QI=0|0.5|0.2|1|0|0.4|5|0|805;_eAED=0.27;Note=Similar to LRP12: Low-density lipoprotein receptor-related protein 12 (Homo sapiens OX%3D9606);Dbxref=InterPro:IPR000859,InterPro:IPR002172,PFAM:PF00057,PFAM:PF00431;Ontology_term=GO:0005515;
Scv2yLs_6497	maker	exon	11480379	11480527	.	-	.	ID=Mmel_00000427-RA:exon:1204;Parent=Mmel_00000427-RA;
Scv2yLs_6497	maker	exon	11478734	11478936	.	-	.	ID=Mmel_00000427-RA:exon:1203;Parent=Mmel_00000427-RA;
Scv2yLs_6497	maker	exon	11472938	11474039	.	-	.	ID=Mmel_00000427-RA:exon:1202;Parent=Mmel_00000427-RA;
Scv2yLs_6497	maker	exon	11472006	11472114	.	-	.	ID=Mmel_00000427-RA:exon:1201;Parent=Mmel_00000427-RA;
Scv2yLs_6497	maker	exon	11468826	11469680	.	-	.	ID=Mmel_00000427-RA:exon:1200;Parent=Mmel_00000427-RA;
Scv2yLs_6497	maker	CDS	11480379	11480527	.	-	0	ID=Mmel_00000427-RA:cds;Parent=Mmel_00000427-RA;
Scv2yLs_6497	maker	CDS	11478734	11478936	.	-	1	ID=Mmel_00000427-RA:cds;Parent=Mmel_00000427-RA;
Scv2yLs_6497	maker	CDS	11472938	11474039	.	-	2	ID=Mmel_00000427-RA:cds;Parent=Mmel_00000427-RA;
Scv2yLs_6497	maker	CDS	11472006	11472114	.	-	1	ID=Mmel_00000427-RA:cds;Parent=Mmel_00000427-RA;
Scv2yLs_6497	maker	CDS	11468826	11469680	.	-	0	ID=Mmel_00000427-RA:cds;Parent=Mmel_00000427-RA;
Scv2yLs_6497	maker	gene	11516565	11571733	.	+	.	ID=Mmel_00000428;Name=Mmel_00000428;Alias=snap_masked-Scv2yLs_6497-processed-gene-117.1;Note=Protein of unknown function;
Scv2yLs_6497	maker	mRNA	11516565	11571733	.	+	.	ID=Mmel_00000428-RA;Parent=Mmel_00000428;Name=Mmel_00000428-RA;Alias=snap_masked-Scv2yLs_6497-processed-gene-117.1-mRNA-1;_AED=0.89;_QI=0|0|0|0|1|1|5|0|143;_eAED=0.89;Note=Protein of unknown function;
Scv2yLs_6497	maker	exon	11516565	11516571	.	+	.	ID=Mmel_00000428-RA:exon:1205;Parent=Mmel_00000428-RA;
Scv2yLs_6497	maker	exon	11527847	11527921	.	+	.	ID=Mmel_00000428-RA:exon:1206;Parent=Mmel_00000428-RA;
Scv2yLs_6497	maker	exon	11533878	11533995	.	+	.	ID=Mmel_00000428-RA:exon:1207;Parent=Mmel_00000428-RA;
Scv2yLs_6497	maker	exon	11558451	11558530	.	+	.	ID=Mmel_00000428-RA:exon:1208;Parent=Mmel_00000428-RA;
Scv2yLs_6497	maker	exon	11571582	11571733	.	+	.	ID=Mmel_00000428-RA:exon:1209;Parent=Mmel_00000428-RA;
Scv2yLs_6497	maker	CDS	11516565	11516571	.	+	0	ID=Mmel_00000428-RA:cds;Parent=Mmel_00000428-RA;
Scv2yLs_6497	maker	CDS	11527847	11527921	.	+	2	ID=Mmel_00000428-RA:cds;Parent=Mmel_00000428-RA;
Scv2yLs_6497	maker	CDS	11533878	11533995	.	+	2	ID=Mmel_00000428-RA:cds;Parent=Mmel_00000428-RA;
Scv2yLs_6497	maker	CDS	11558451	11558530	.	+	1	ID=Mmel_00000428-RA:cds;Parent=Mmel_00000428-RA;
Scv2yLs_6497	maker	CDS	11571582	11571733	.	+	2	ID=Mmel_00000428-RA:cds;Parent=Mmel_00000428-RA;
Scv2yLs_6497	maker	gene	12065714	12070466	.	+	.	ID=Mmel_00000429;Name=Mmel_00000429;Alias=maker-Scv2yLs_6497-augustus-gene-122.0;Note=Similar to ZFPM2: Zinc finger protein ZFPM2 (Homo sapiens OX%3D9606);Dbxref=PFAM:PF00096;
Scv2yLs_6497	maker	mRNA	12065714	12070466	.	+	.	ID=Mmel_00000429-RA;Parent=Mmel_00000429;Name=Mmel_00000429-RA;Alias=maker-Scv2yLs_6497-augustus-gene-122.0-mRNA-1;_AED=0.45;_QI=0|0|0|1|1|0.5|2|0|156;_eAED=0.45;Note=Similar to ZFPM2: Zinc finger protein ZFPM2 (Homo sapiens OX%3D9606);Dbxref=PFAM:PF00096;
Scv2yLs_6497	maker	exon	12065714	12065918	.	+	.	ID=Mmel_00000429-RA:exon:1210;Parent=Mmel_00000429-RA;
Scv2yLs_6497	maker	exon	12070201	12070466	.	+	.	ID=Mmel_00000429-RA:exon:1211;Parent=Mmel_00000429-RA;
Scv2yLs_6497	maker	CDS	12065714	12065918	.	+	0	ID=Mmel_00000429-RA:cds;Parent=Mmel_00000429-RA;
Scv2yLs_6497	maker	CDS	12070201	12070466	.	+	2	ID=Mmel_00000429-RA:cds;Parent=Mmel_00000429-RA;
Scv2yLs_6497	maker	gene	12073631	12076741	.	+	.	ID=Mmel_00000430;Name=Mmel_00000430;Alias=maker-Scv2yLs_6497-augustus-gene-122.1;Note=Similar to ZFPM2: Zinc finger protein ZFPM2 (Homo sapiens OX%3D9606);
Scv2yLs_6497	maker	mRNA	12073631	12076741	.	+	.	ID=Mmel_00000430-RA;Parent=Mmel_00000430;Name=Mmel_00000430-RA;Alias=maker-Scv2yLs_6497-augustus-gene-122.1-mRNA-1;_AED=0.11;_QI=0|0|0|0.5|0|0|2|0|868;_eAED=0.11;Note=Similar to ZFPM2: Zinc finger protein ZFPM2 (Homo sapiens OX%3D9606);
Scv2yLs_6497	maker	exon	12073631	12073698	.	+	.	ID=Mmel_00000430-RA:exon:1212;Parent=Mmel_00000430-RA;
Scv2yLs_6497	maker	exon	12074203	12076741	.	+	.	ID=Mmel_00000430-RA:exon:1213;Parent=Mmel_00000430-RA;
Scv2yLs_6497	maker	CDS	12073631	12073698	.	+	0	ID=Mmel_00000430-RA:cds;Parent=Mmel_00000430-RA;
Scv2yLs_6497	maker	CDS	12074203	12076741	.	+	1	ID=Mmel_00000430-RA:cds;Parent=Mmel_00000430-RA;
Scv2yLs_6497	maker	gene	12418827	12451656	.	+	.	ID=Mmel_00000431;Name=Mmel_00000431;Alias=maker-Scv2yLs_6497-snap-gene-125.9;Note=Similar to OXR1: Oxidation resistance protein 1 (Homo sapiens OX%3D9606);Dbxref=InterPro:IPR018392,PFAM:PF01476;
Scv2yLs_6497	maker	mRNA	12418827	12451656	.	+	.	ID=Mmel_00000431-RA;Parent=Mmel_00000431;Name=Mmel_00000431-RA;Alias=maker-Scv2yLs_6497-snap-gene-125.9-mRNA-1;_AED=0.05;_QI=0|0|0|0.88|0.87|0.77|9|0|591;_eAED=0.05;Note=Similar to OXR1: Oxidation resistance protein 1 (Homo sapiens OX%3D9606);Dbxref=InterPro:IPR018392,PFAM:PF01476;
Scv2yLs_6497	maker	exon	12418827	12418833	.	+	.	ID=Mmel_00000431-RA:exon:1214;Parent=Mmel_00000431-RA;
Scv2yLs_6497	maker	exon	12421850	12421932	.	+	.	ID=Mmel_00000431-RA:exon:1215;Parent=Mmel_00000431-RA;
Scv2yLs_6497	maker	exon	12427586	12427693	.	+	.	ID=Mmel_00000431-RA:exon:1216;Parent=Mmel_00000431-RA;
Scv2yLs_6497	maker	exon	12428802	12428921	.	+	.	ID=Mmel_00000431-RA:exon:1217;Parent=Mmel_00000431-RA;
Scv2yLs_6497	maker	exon	12432869	12433021	.	+	.	ID=Mmel_00000431-RA:exon:1218;Parent=Mmel_00000431-RA;
Scv2yLs_6497	maker	exon	12440620	12440804	.	+	.	ID=Mmel_00000431-RA:exon:1219;Parent=Mmel_00000431-RA;
Scv2yLs_6497	maker	exon	12444017	12444801	.	+	.	ID=Mmel_00000431-RA:exon:1220;Parent=Mmel_00000431-RA;
Scv2yLs_6497	maker	exon	12448249	12448417	.	+	.	ID=Mmel_00000431-RA:exon:1221;Parent=Mmel_00000431-RA;
Scv2yLs_6497	maker	exon	12451494	12451656	.	+	.	ID=Mmel_00000431-RA:exon:1222;Parent=Mmel_00000431-RA;
Scv2yLs_6497	maker	CDS	12418827	12418833	.	+	0	ID=Mmel_00000431-RA:cds;Parent=Mmel_00000431-RA;
Scv2yLs_6497	maker	CDS	12421850	12421932	.	+	2	ID=Mmel_00000431-RA:cds;Parent=Mmel_00000431-RA;
Scv2yLs_6497	maker	CDS	12427586	12427693	.	+	0	ID=Mmel_00000431-RA:cds;Parent=Mmel_00000431-RA;
Scv2yLs_6497	maker	CDS	12428802	12428921	.	+	0	ID=Mmel_00000431-RA:cds;Parent=Mmel_00000431-RA;
Scv2yLs_6497	maker	CDS	12432869	12433021	.	+	0	ID=Mmel_00000431-RA:cds;Parent=Mmel_00000431-RA;
Scv2yLs_6497	maker	CDS	12440620	12440804	.	+	0	ID=Mmel_00000431-RA:cds;Parent=Mmel_00000431-RA;
Scv2yLs_6497	maker	CDS	12444017	12444801	.	+	1	ID=Mmel_00000431-RA:cds;Parent=Mmel_00000431-RA;
Scv2yLs_6497	maker	CDS	12448249	12448417	.	+	2	ID=Mmel_00000431-RA:cds;Parent=Mmel_00000431-RA;
Scv2yLs_6497	maker	CDS	12451494	12451656	.	+	1	ID=Mmel_00000431-RA:cds;Parent=Mmel_00000431-RA;
Scv2yLs_6497	maker	gene	12467500	12479879	.	+	.	ID=Mmel_00000432;Name=Mmel_00000432;Alias=maker-Scv2yLs_6497-augustus-gene-125.1;Note=Similar to Oxr1: Oxidation resistance protein 1 (Mus musculus OX%3D10090);Dbxref=InterPro:IPR006571,PFAM:PF07534;
Scv2yLs_6497	maker	mRNA	12467500	12479879	.	+	.	ID=Mmel_00000432-RA;Parent=Mmel_00000432;Name=Mmel_00000432-RA;Alias=maker-Scv2yLs_6497-augustus-gene-125.1-mRNA-1;_AED=0.48;_QI=0|0|0|0.57|1|1|7|0|260;_eAED=0.48;Note=Similar to Oxr1: Oxidation resistance protein 1 (Mus musculus OX%3D10090);Dbxref=InterPro:IPR006571,PFAM:PF07534;
Scv2yLs_6497	maker	exon	12467500	12467616	.	+	.	ID=Mmel_00000432-RA:exon:1223;Parent=Mmel_00000432-RA;
Scv2yLs_6497	maker	exon	12468477	12468557	.	+	.	ID=Mmel_00000432-RA:exon:1224;Parent=Mmel_00000432-RA;
Scv2yLs_6497	maker	exon	12471823	12471948	.	+	.	ID=Mmel_00000432-RA:exon:1225;Parent=Mmel_00000432-RA;
Scv2yLs_6497	maker	exon	12474043	12474195	.	+	.	ID=Mmel_00000432-RA:exon:1226;Parent=Mmel_00000432-RA;
Scv2yLs_6497	maker	exon	12478254	12478349	.	+	.	ID=Mmel_00000432-RA:exon:1227;Parent=Mmel_00000432-RA;
Scv2yLs_6497	maker	exon	12478926	12478999	.	+	.	ID=Mmel_00000432-RA:exon:1228;Parent=Mmel_00000432-RA;
Scv2yLs_6497	maker	exon	12479744	12479879	.	+	.	ID=Mmel_00000432-RA:exon:1229;Parent=Mmel_00000432-RA;
Scv2yLs_6497	maker	CDS	12467500	12467616	.	+	0	ID=Mmel_00000432-RA:cds;Parent=Mmel_00000432-RA;
Scv2yLs_6497	maker	CDS	12468477	12468557	.	+	0	ID=Mmel_00000432-RA:cds;Parent=Mmel_00000432-RA;
Scv2yLs_6497	maker	CDS	12471823	12471948	.	+	0	ID=Mmel_00000432-RA:cds;Parent=Mmel_00000432-RA;
Scv2yLs_6497	maker	CDS	12474043	12474195	.	+	0	ID=Mmel_00000432-RA:cds;Parent=Mmel_00000432-RA;
Scv2yLs_6497	maker	CDS	12478254	12478349	.	+	0	ID=Mmel_00000432-RA:cds;Parent=Mmel_00000432-RA;
Scv2yLs_6497	maker	CDS	12478926	12478999	.	+	0	ID=Mmel_00000432-RA:cds;Parent=Mmel_00000432-RA;
Scv2yLs_6497	maker	CDS	12479744	12479879	.	+	1	ID=Mmel_00000432-RA:cds;Parent=Mmel_00000432-RA;
Scv2yLs_6497	maker	gene	12486503	12492018	.	-	.	ID=Mmel_00000433;Name=Mmel_00000433;Alias=maker-Scv2yLs_6497-augustus-gene-125.2;Note=Similar to ABRA: Actin-binding Rho-activating protein (Sus scrofa OX%3D9823);Dbxref=InterPro:IPR027817,PFAM:PF14705;
Scv2yLs_6497	maker	mRNA	12486503	12492018	.	-	.	ID=Mmel_00000433-RA;Parent=Mmel_00000433;Name=Mmel_00000433-RA;Alias=maker-Scv2yLs_6497-augustus-gene-125.2-mRNA-1;_AED=0.05;_QI=0|0|0|1|1|1|2|0|409;_eAED=0.05;Note=Similar to ABRA: Actin-binding Rho-activating protein (Sus scrofa OX%3D9823);Dbxref=InterPro:IPR027817,PFAM:PF14705;
Scv2yLs_6497	maker	exon	12491267	12492018	.	-	.	ID=Mmel_00000433-RA:exon:1231;Parent=Mmel_00000433-RA;
Scv2yLs_6497	maker	exon	12486503	12486980	.	-	.	ID=Mmel_00000433-RA:exon:1230;Parent=Mmel_00000433-RA;
Scv2yLs_6497	maker	CDS	12491267	12492018	.	-	0	ID=Mmel_00000433-RA:cds;Parent=Mmel_00000433-RA;
Scv2yLs_6497	maker	CDS	12486503	12486980	.	-	1	ID=Mmel_00000433-RA:cds;Parent=Mmel_00000433-RA;
Scv2yLs_6497	maker	gene	12707946	12717542	.	-	.	ID=Mmel_00000435;Name=Mmel_00000435;Alias=maker-Scv2yLs_6497-snap-gene-128.5;Note=Similar to ANGPT1: Angiopoietin-1 (Homo sapiens OX%3D9606);
Scv2yLs_6497	maker	mRNA	12707946	12717542	.	-	.	ID=Mmel_00000435-RA;Parent=Mmel_00000435;Name=Mmel_00000435-RA;Alias=maker-Scv2yLs_6497-snap-gene-128.5-mRNA-1;_AED=0.00;_QI=0|1|0.33|1|1|1|3|0|174;_eAED=0.00;Note=Similar to ANGPT1: Angiopoietin-1 (Homo sapiens OX%3D9606);
Scv2yLs_6497	maker	exon	12707946	12708186	.	-	.	ID=Mmel_00000435-RA:exon:1234;Parent=Mmel_00000435-RA;
Scv2yLs_6497	maker	exon	12716377	12716498	.	-	.	ID=Mmel_00000435-RA:exon:1233;Parent=Mmel_00000435-RA;
Scv2yLs_6497	maker	exon	12717384	12717542	.	-	.	ID=Mmel_00000435-RA:exon:1232;Parent=Mmel_00000435-RA;
Scv2yLs_6497	maker	CDS	12717384	12717542	.	-	0	ID=Mmel_00000435-RA:cds;Parent=Mmel_00000435-RA;
Scv2yLs_6497	maker	CDS	12716377	12716498	.	-	0	ID=Mmel_00000435-RA:cds;Parent=Mmel_00000435-RA;
Scv2yLs_6497	maker	CDS	12707946	12708186	.	-	1	ID=Mmel_00000435-RA:cds;Parent=Mmel_00000435-RA;
Scv2yLs_6497	maker	gene	12647727	12656946	.	-	.	ID=Mmel_00000434;Name=Mmel_00000434;Alias=maker-Scv2yLs_6497-snap-gene-128.4;Note=Similar to Angpt1: Angiopoietin-1 (Rattus norvegicus OX%3D10116);Dbxref=InterPro:IPR002181,PFAM:PF00147;
Scv2yLs_6497	maker	mRNA	12647727	12656946	.	-	.	ID=Mmel_00000434-RA;Parent=Mmel_00000434;Name=Mmel_00000434-RA;Alias=maker-Scv2yLs_6497-snap-gene-128.4-mRNA-1;_AED=0.26;_QI=0|0|0|0|1|0|2|0|96;_eAED=0.26;Note=Similar to Angpt1: Angiopoietin-1 (Rattus norvegicus OX%3D10116);Dbxref=InterPro:IPR002181,PFAM:PF00147;
Scv2yLs_6497	maker	exon	12656817	12656946	.	-	.	ID=Mmel_00000434-RA:exon:1236;Parent=Mmel_00000434-RA;
Scv2yLs_6497	maker	exon	12647727	12647884	.	-	.	ID=Mmel_00000434-RA:exon:1235;Parent=Mmel_00000434-RA;
Scv2yLs_6497	maker	CDS	12656817	12656946	.	-	0	ID=Mmel_00000434-RA:cds;Parent=Mmel_00000434-RA;
Scv2yLs_6497	maker	CDS	12647727	12647884	.	-	2	ID=Mmel_00000434-RA:cds;Parent=Mmel_00000434-RA;
Scv2yLs_6497	maker	gene	12956281	12963315	.	-	.	ID=Mmel_00000437;Name=Mmel_00000437;Alias=maker-Scv2yLs_6497-snap-gene-129.2;Note=Similar to Rspo2: R-spondin-2 (Mus musculus OX%3D10090);Dbxref=InterPro:IPR006212,PFAM:PF15913;
Scv2yLs_6497	maker	mRNA	12956281	12963315	.	-	.	ID=Mmel_00000437-RA;Parent=Mmel_00000437;Name=Mmel_00000437-RA;Alias=maker-Scv2yLs_6497-snap-gene-129.2-mRNA-1;_AED=0.15;_QI=0|1|0.33|1|0|0|3|0|173;_eAED=0.15;Note=Similar to Rspo2: R-spondin-2 (Mus musculus OX%3D10090);Dbxref=InterPro:IPR006212,PFAM:PF15913;
Scv2yLs_6497	maker	exon	12963129	12963315	.	-	.	ID=Mmel_00000437-RA:exon:1239;Parent=Mmel_00000437-RA;
Scv2yLs_6497	maker	exon	12957168	12957311	.	-	.	ID=Mmel_00000437-RA:exon:1238;Parent=Mmel_00000437-RA;
Scv2yLs_6497	maker	exon	12956281	12956468	.	-	.	ID=Mmel_00000437-RA:exon:1237;Parent=Mmel_00000437-RA;
Scv2yLs_6497	maker	CDS	12963129	12963315	.	-	0	ID=Mmel_00000437-RA:cds;Parent=Mmel_00000437-RA;
Scv2yLs_6497	maker	CDS	12957168	12957311	.	-	2	ID=Mmel_00000437-RA:cds;Parent=Mmel_00000437-RA;
Scv2yLs_6497	maker	CDS	12956281	12956468	.	-	2	ID=Mmel_00000437-RA:cds;Parent=Mmel_00000437-RA;
Scv2yLs_6497	maker	gene	12930090	13060906	.	+	.	ID=Mmel_00000436;Name=Mmel_00000436;Alias=snap_masked-Scv2yLs_6497-processed-gene-130.5;Note=Protein of unknown function;
Scv2yLs_6497	maker	mRNA	12930090	13060906	.	+	.	ID=Mmel_00000436-RA;Parent=Mmel_00000436;Name=Mmel_00000436-RA;Alias=snap_masked-Scv2yLs_6497-processed-gene-130.5-mRNA-1;_AED=0.89;_QI=0|0|0|0|1|1|14|0|591;_eAED=0.89;Note=Protein of unknown function;
Scv2yLs_6497	maker	exon	12930090	12930197	.	+	.	ID=Mmel_00000436-RA:exon:1240;Parent=Mmel_00000436-RA;
Scv2yLs_6497	maker	exon	12933209	12933244	.	+	.	ID=Mmel_00000436-RA:exon:1241;Parent=Mmel_00000436-RA;
Scv2yLs_6497	maker	exon	12956561	12956612	.	+	.	ID=Mmel_00000436-RA:exon:1242;Parent=Mmel_00000436-RA;
Scv2yLs_6497	maker	exon	12978201	12978283	.	+	.	ID=Mmel_00000436-RA:exon:1243;Parent=Mmel_00000436-RA;
Scv2yLs_6497	maker	exon	12984606	12984875	.	+	.	ID=Mmel_00000436-RA:exon:1244;Parent=Mmel_00000436-RA;
Scv2yLs_6497	maker	exon	13009497	13009595	.	+	.	ID=Mmel_00000436-RA:exon:1245;Parent=Mmel_00000436-RA;
Scv2yLs_6497	maker	exon	13016172	13016247	.	+	.	ID=Mmel_00000436-RA:exon:1246;Parent=Mmel_00000436-RA;
Scv2yLs_6497	maker	exon	13020950	13021057	.	+	.	ID=Mmel_00000436-RA:exon:1247;Parent=Mmel_00000436-RA;
Scv2yLs_6497	maker	exon	13028112	13028137	.	+	.	ID=Mmel_00000436-RA:exon:1248;Parent=Mmel_00000436-RA;
Scv2yLs_6497	maker	exon	13035229	13035462	.	+	.	ID=Mmel_00000436-RA:exon:1249;Parent=Mmel_00000436-RA;
Scv2yLs_6497	maker	exon	13038942	13039008	.	+	.	ID=Mmel_00000436-RA:exon:1250;Parent=Mmel_00000436-RA;
Scv2yLs_6497	maker	exon	13042487	13042516	.	+	.	ID=Mmel_00000436-RA:exon:1251;Parent=Mmel_00000436-RA;
Scv2yLs_6497	maker	exon	13058185	13058450	.	+	.	ID=Mmel_00000436-RA:exon:1252;Parent=Mmel_00000436-RA;
Scv2yLs_6497	maker	exon	13060586	13060906	.	+	.	ID=Mmel_00000436-RA:exon:1253;Parent=Mmel_00000436-RA;
Scv2yLs_6497	maker	CDS	12930090	12930197	.	+	0	ID=Mmel_00000436-RA:cds;Parent=Mmel_00000436-RA;
Scv2yLs_6497	maker	CDS	12933209	12933244	.	+	0	ID=Mmel_00000436-RA:cds;Parent=Mmel_00000436-RA;
Scv2yLs_6497	maker	CDS	12956561	12956612	.	+	0	ID=Mmel_00000436-RA:cds;Parent=Mmel_00000436-RA;
Scv2yLs_6497	maker	CDS	12978201	12978283	.	+	2	ID=Mmel_00000436-RA:cds;Parent=Mmel_00000436-RA;
Scv2yLs_6497	maker	CDS	12984606	12984875	.	+	0	ID=Mmel_00000436-RA:cds;Parent=Mmel_00000436-RA;
Scv2yLs_6497	maker	CDS	13009497	13009595	.	+	0	ID=Mmel_00000436-RA:cds;Parent=Mmel_00000436-RA;
Scv2yLs_6497	maker	CDS	13016172	13016247	.	+	0	ID=Mmel_00000436-RA:cds;Parent=Mmel_00000436-RA;
Scv2yLs_6497	maker	CDS	13020950	13021057	.	+	2	ID=Mmel_00000436-RA:cds;Parent=Mmel_00000436-RA;
Scv2yLs_6497	maker	CDS	13028112	13028137	.	+	2	ID=Mmel_00000436-RA:cds;Parent=Mmel_00000436-RA;
Scv2yLs_6497	maker	CDS	13035229	13035462	.	+	0	ID=Mmel_00000436-RA:cds;Parent=Mmel_00000436-RA;
Scv2yLs_6497	maker	CDS	13038942	13039008	.	+	0	ID=Mmel_00000436-RA:cds;Parent=Mmel_00000436-RA;
Scv2yLs_6497	maker	CDS	13042487	13042516	.	+	2	ID=Mmel_00000436-RA:cds;Parent=Mmel_00000436-RA;
Scv2yLs_6497	maker	CDS	13058185	13058450	.	+	2	ID=Mmel_00000436-RA:cds;Parent=Mmel_00000436-RA;
Scv2yLs_6497	maker	CDS	13060586	13060906	.	+	0	ID=Mmel_00000436-RA:cds;Parent=Mmel_00000436-RA;
Scv2yLs_6497	maker	gene	13038335	13059386	.	-	.	ID=Mmel_00000438;Name=Mmel_00000438;Alias=maker-Scv2yLs_6497-augustus-gene-130.8;Note=Similar to EIF3E: Eukaryotic translation initiation factor 3 subunit E (Gallus gallus OX%3D9031);Dbxref=InterPro:IPR019010,PFAM:PF09440;
Scv2yLs_6497	maker	mRNA	13038335	13059386	.	-	.	ID=Mmel_00000438-RA;Parent=Mmel_00000438;Name=Mmel_00000438-RA;Alias=maker-Scv2yLs_6497-augustus-gene-130.8-mRNA-1;_AED=0.39;_QI=71|0.72|0.83|0.91|0.81|0.83|12|130|355;_eAED=0.39;Note=Similar to EIF3E: Eukaryotic translation initiation factor 3 subunit E (Gallus gallus OX%3D9031);Dbxref=InterPro:IPR019010,PFAM:PF09440;
Scv2yLs_6497	maker	exon	13038335	13038503	.	-	.	ID=Mmel_00000438-RA:exon:1265;Parent=Mmel_00000438-RA;
Scv2yLs_6497	maker	exon	13039537	13039671	.	-	.	ID=Mmel_00000438-RA:exon:1264;Parent=Mmel_00000438-RA;
Scv2yLs_6497	maker	exon	13044546	13044567	.	-	.	ID=Mmel_00000438-RA:exon:1263;Parent=Mmel_00000438-RA;
Scv2yLs_6497	maker	exon	13045594	13045703	.	-	.	ID=Mmel_00000438-RA:exon:1262;Parent=Mmel_00000438-RA;
Scv2yLs_6497	maker	exon	13046377	13046478	.	-	.	ID=Mmel_00000438-RA:exon:1261;Parent=Mmel_00000438-RA;
Scv2yLs_6497	maker	exon	13048418	13048502	.	-	.	ID=Mmel_00000438-RA:exon:1260;Parent=Mmel_00000438-RA;
Scv2yLs_6497	maker	exon	13049265	13049389	.	-	.	ID=Mmel_00000438-RA:exon:1259;Parent=Mmel_00000438-RA;
Scv2yLs_6497	maker	exon	13050826	13050951	.	-	.	ID=Mmel_00000438-RA:exon:1258;Parent=Mmel_00000438-RA;
Scv2yLs_6497	maker	exon	13052831	13052935	.	-	.	ID=Mmel_00000438-RA:exon:1257;Parent=Mmel_00000438-RA;
Scv2yLs_6497	maker	exon	13053411	13053453	.	-	.	ID=Mmel_00000438-RA:exon:1256;Parent=Mmel_00000438-RA;
Scv2yLs_6497	maker	exon	13056201	13056318	.	-	.	ID=Mmel_00000438-RA:exon:1255;Parent=Mmel_00000438-RA;
Scv2yLs_6497	maker	exon	13059258	13059386	.	-	.	ID=Mmel_00000438-RA:exon:1254;Parent=Mmel_00000438-RA;
Scv2yLs_6497	maker	five_prime_UTR	13059316	13059386	.	-	.	ID=Mmel_00000438-RA:five_prime_utr;Parent=Mmel_00000438-RA;
Scv2yLs_6497	maker	CDS	13059258	13059315	.	-	0	ID=Mmel_00000438-RA:cds;Parent=Mmel_00000438-RA;
Scv2yLs_6497	maker	CDS	13056201	13056318	.	-	2	ID=Mmel_00000438-RA:cds;Parent=Mmel_00000438-RA;
Scv2yLs_6497	maker	CDS	13053411	13053453	.	-	1	ID=Mmel_00000438-RA:cds;Parent=Mmel_00000438-RA;
Scv2yLs_6497	maker	CDS	13052831	13052935	.	-	0	ID=Mmel_00000438-RA:cds;Parent=Mmel_00000438-RA;
Scv2yLs_6497	maker	CDS	13050826	13050951	.	-	0	ID=Mmel_00000438-RA:cds;Parent=Mmel_00000438-RA;
Scv2yLs_6497	maker	CDS	13049265	13049389	.	-	0	ID=Mmel_00000438-RA:cds;Parent=Mmel_00000438-RA;
Scv2yLs_6497	maker	CDS	13048418	13048502	.	-	1	ID=Mmel_00000438-RA:cds;Parent=Mmel_00000438-RA;
Scv2yLs_6497	maker	CDS	13046377	13046478	.	-	0	ID=Mmel_00000438-RA:cds;Parent=Mmel_00000438-RA;
Scv2yLs_6497	maker	CDS	13045594	13045703	.	-	0	ID=Mmel_00000438-RA:cds;Parent=Mmel_00000438-RA;
Scv2yLs_6497	maker	CDS	13044546	13044567	.	-	1	ID=Mmel_00000438-RA:cds;Parent=Mmel_00000438-RA;
Scv2yLs_6497	maker	CDS	13039537	13039671	.	-	0	ID=Mmel_00000438-RA:cds;Parent=Mmel_00000438-RA;
Scv2yLs_6497	maker	CDS	13038465	13038503	.	-	0	ID=Mmel_00000438-RA:cds;Parent=Mmel_00000438-RA;
Scv2yLs_6497	maker	three_prime_UTR	13038335	13038464	.	-	.	ID=Mmel_00000438-RA:three_prime_utr;Parent=Mmel_00000438-RA;
Scv2yLs_6497	maker	gene	13159921	13171158	.	+	.	ID=Mmel_00000440;Name=Mmel_00000440;Alias=maker-Scv2yLs_6497-augustus-gene-132.1;Note=Similar to Emc2: ER membrane protein complex subunit 2 (Mus musculus OX%3D10090);
Scv2yLs_6497	maker	mRNA	13159921	13171158	.	+	.	ID=Mmel_00000440-RA;Parent=Mmel_00000440;Name=Mmel_00000440-RA;Alias=maker-Scv2yLs_6497-augustus-gene-132.1-mRNA-1;_AED=0.44;_QI=0|0|0|1|1|1|6|0|176;_eAED=0.44;Note=Similar to Emc2: ER membrane protein complex subunit 2 (Mus musculus OX%3D10090);
Scv2yLs_6497	maker	exon	13159921	13160006	.	+	.	ID=Mmel_00000440-RA:exon:1266;Parent=Mmel_00000440-RA;
Scv2yLs_6497	maker	exon	13160179	13160238	.	+	.	ID=Mmel_00000440-RA:exon:1267;Parent=Mmel_00000440-RA;
Scv2yLs_6497	maker	exon	13162676	13162757	.	+	.	ID=Mmel_00000440-RA:exon:1268;Parent=Mmel_00000440-RA;
Scv2yLs_6497	maker	exon	13163899	13164009	.	+	.	ID=Mmel_00000440-RA:exon:1269;Parent=Mmel_00000440-RA;
Scv2yLs_6497	maker	exon	13164899	13165003	.	+	.	ID=Mmel_00000440-RA:exon:1270;Parent=Mmel_00000440-RA;
Scv2yLs_6497	maker	exon	13171072	13171158	.	+	.	ID=Mmel_00000440-RA:exon:1271;Parent=Mmel_00000440-RA;
Scv2yLs_6497	maker	CDS	13159921	13160006	.	+	0	ID=Mmel_00000440-RA:cds;Parent=Mmel_00000440-RA;
Scv2yLs_6497	maker	CDS	13160179	13160238	.	+	1	ID=Mmel_00000440-RA:cds;Parent=Mmel_00000440-RA;
Scv2yLs_6497	maker	CDS	13162676	13162757	.	+	1	ID=Mmel_00000440-RA:cds;Parent=Mmel_00000440-RA;
Scv2yLs_6497	maker	CDS	13163899	13164009	.	+	0	ID=Mmel_00000440-RA:cds;Parent=Mmel_00000440-RA;
Scv2yLs_6497	maker	CDS	13164899	13165003	.	+	0	ID=Mmel_00000440-RA:cds;Parent=Mmel_00000440-RA;
Scv2yLs_6497	maker	CDS	13171072	13171158	.	+	0	ID=Mmel_00000440-RA:cds;Parent=Mmel_00000440-RA;
Scv2yLs_6497	maker	gene	13134288	13140474	.	+	.	ID=Mmel_00000439;Name=Mmel_00000439;Alias=maker-Scv2yLs_6497-snap-gene-132.18;Note=Similar to emc2: ER membrane protein complex subunit 2 (Danio rerio OX%3D7955);
Scv2yLs_6497	maker	mRNA	13134288	13140474	.	+	.	ID=Mmel_00000439-RA;Parent=Mmel_00000439;Name=Mmel_00000439-RA;Alias=maker-Scv2yLs_6497-snap-gene-132.18-mRNA-1;_AED=0.57;_QI=0|0|0|0|1|1|5|0|91;_eAED=0.57;Note=Similar to emc2: ER membrane protein complex subunit 2 (Danio rerio OX%3D7955);
Scv2yLs_6497	maker	exon	13134288	13134307	.	+	.	ID=Mmel_00000439-RA:exon:1272;Parent=Mmel_00000439-RA;
Scv2yLs_6497	maker	exon	13135765	13135780	.	+	.	ID=Mmel_00000439-RA:exon:1273;Parent=Mmel_00000439-RA;
Scv2yLs_6497	maker	exon	13137682	13137739	.	+	.	ID=Mmel_00000439-RA:exon:1274;Parent=Mmel_00000439-RA;
Scv2yLs_6497	maker	exon	13139659	13139772	.	+	.	ID=Mmel_00000439-RA:exon:1275;Parent=Mmel_00000439-RA;
Scv2yLs_6497	maker	exon	13140410	13140474	.	+	.	ID=Mmel_00000439-RA:exon:1276;Parent=Mmel_00000439-RA;
Scv2yLs_6497	maker	CDS	13134288	13134307	.	+	0	ID=Mmel_00000439-RA:cds;Parent=Mmel_00000439-RA;
Scv2yLs_6497	maker	CDS	13135765	13135780	.	+	1	ID=Mmel_00000439-RA:cds;Parent=Mmel_00000439-RA;
Scv2yLs_6497	maker	CDS	13137682	13137739	.	+	0	ID=Mmel_00000439-RA:cds;Parent=Mmel_00000439-RA;
Scv2yLs_6497	maker	CDS	13139659	13139772	.	+	2	ID=Mmel_00000439-RA:cds;Parent=Mmel_00000439-RA;
Scv2yLs_6497	maker	CDS	13140410	13140474	.	+	2	ID=Mmel_00000439-RA:cds;Parent=Mmel_00000439-RA;
Scv2yLs_6497	maker	gene	13307709	13315280	.	+	.	ID=Mmel_00000441;Name=Mmel_00000441;Alias=maker-Scv2yLs_6497-snap-gene-133.11;Note=Similar to TRHR: Thyrotropin-releasing hormone receptor (Gallus gallus OX%3D9031);Dbxref=InterPro:IPR000276,PFAM:PF00001;Ontology_term=GO:0004930,GO:0007186,GO:0016021;
Scv2yLs_6497	maker	mRNA	13307709	13315280	.	+	.	ID=Mmel_00000441-RA;Parent=Mmel_00000441;Name=Mmel_00000441-RA;Alias=maker-Scv2yLs_6497-snap-gene-133.11-mRNA-1;_AED=0.09;_QI=0|0|0|0.66|0.5|0.33|3|0|404;_eAED=0.09;Note=Similar to TRHR: Thyrotropin-releasing hormone receptor (Gallus gallus OX%3D9031);Dbxref=InterPro:IPR000276,PFAM:PF00001;Ontology_term=GO:0004930,GO:0007186,GO:0016021;
Scv2yLs_6497	maker	exon	13307709	13307716	.	+	.	ID=Mmel_00000441-RA:exon:1277;Parent=Mmel_00000441-RA;
Scv2yLs_6497	maker	exon	13307827	13308643	.	+	.	ID=Mmel_00000441-RA:exon:1278;Parent=Mmel_00000441-RA;
Scv2yLs_6497	maker	exon	13314891	13315280	.	+	.	ID=Mmel_00000441-RA:exon:1279;Parent=Mmel_00000441-RA;
Scv2yLs_6497	maker	CDS	13307709	13307716	.	+	0	ID=Mmel_00000441-RA:cds;Parent=Mmel_00000441-RA;
Scv2yLs_6497	maker	CDS	13307827	13308643	.	+	1	ID=Mmel_00000441-RA:cds;Parent=Mmel_00000441-RA;
Scv2yLs_6497	maker	CDS	13314891	13315280	.	+	0	ID=Mmel_00000441-RA:cds;Parent=Mmel_00000441-RA;
Scv2yLs_6497	maker	gene	13342708	13377004	.	-	.	ID=Mmel_00000443;Name=Mmel_00000443;Alias=maker-Scv2yLs_6497-snap-gene-133.12;Note=Similar to NUDCD1: NudC domain-containing protein 1 (Homo sapiens OX%3D9606);Dbxref=InterPro:IPR007052,PFAM:PF04969;
Scv2yLs_6497	maker	mRNA	13342708	13377004	.	-	.	ID=Mmel_00000443-RA;Parent=Mmel_00000443;Name=Mmel_00000443-RA;Alias=maker-Scv2yLs_6497-snap-gene-133.12-mRNA-1;_AED=0.31;_QI=0|0|0|1|0.55|0.8|10|0|585;_eAED=0.31;Note=Similar to NUDCD1: NudC domain-containing protein 1 (Homo sapiens OX%3D9606);Dbxref=InterPro:IPR007052,PFAM:PF04969;
Scv2yLs_6497	maker	exon	13376887	13377004	.	-	.	ID=Mmel_00000443-RA:exon:1289;Parent=Mmel_00000443-RA;
Scv2yLs_6497	maker	exon	13367726	13367880	.	-	.	ID=Mmel_00000443-RA:exon:1288;Parent=Mmel_00000443-RA;
Scv2yLs_6497	maker	exon	13357578	13357763	.	-	.	ID=Mmel_00000443-RA:exon:1287;Parent=Mmel_00000443-RA;
Scv2yLs_6497	maker	exon	13355607	13355787	.	-	.	ID=Mmel_00000443-RA:exon:1286;Parent=Mmel_00000443-RA;
Scv2yLs_6497	maker	exon	13352824	13353009	.	-	.	ID=Mmel_00000443-RA:exon:1285;Parent=Mmel_00000443-RA;
Scv2yLs_6497	maker	exon	13350192	13350399	.	-	.	ID=Mmel_00000443-RA:exon:1284;Parent=Mmel_00000443-RA;
Scv2yLs_6497	maker	exon	13347976	13348120	.	-	.	ID=Mmel_00000443-RA:exon:1283;Parent=Mmel_00000443-RA;
Scv2yLs_6497	maker	exon	13346547	13346672	.	-	.	ID=Mmel_00000443-RA:exon:1282;Parent=Mmel_00000443-RA;
Scv2yLs_6497	maker	exon	13344686	13344845	.	-	.	ID=Mmel_00000443-RA:exon:1281;Parent=Mmel_00000443-RA;
Scv2yLs_6497	maker	exon	13342708	13343000	.	-	.	ID=Mmel_00000443-RA:exon:1280;Parent=Mmel_00000443-RA;
Scv2yLs_6497	maker	CDS	13376887	13377004	.	-	0	ID=Mmel_00000443-RA:cds;Parent=Mmel_00000443-RA;
Scv2yLs_6497	maker	CDS	13367726	13367880	.	-	2	ID=Mmel_00000443-RA:cds;Parent=Mmel_00000443-RA;
Scv2yLs_6497	maker	CDS	13357578	13357763	.	-	0	ID=Mmel_00000443-RA:cds;Parent=Mmel_00000443-RA;
Scv2yLs_6497	maker	CDS	13355607	13355787	.	-	0	ID=Mmel_00000443-RA:cds;Parent=Mmel_00000443-RA;
Scv2yLs_6497	maker	CDS	13352824	13353009	.	-	2	ID=Mmel_00000443-RA:cds;Parent=Mmel_00000443-RA;
Scv2yLs_6497	maker	CDS	13350192	13350399	.	-	2	ID=Mmel_00000443-RA:cds;Parent=Mmel_00000443-RA;
Scv2yLs_6497	maker	CDS	13347976	13348120	.	-	1	ID=Mmel_00000443-RA:cds;Parent=Mmel_00000443-RA;
Scv2yLs_6497	maker	CDS	13346547	13346672	.	-	0	ID=Mmel_00000443-RA:cds;Parent=Mmel_00000443-RA;
Scv2yLs_6497	maker	CDS	13344686	13344845	.	-	0	ID=Mmel_00000443-RA:cds;Parent=Mmel_00000443-RA;
Scv2yLs_6497	maker	CDS	13342708	13343000	.	-	2	ID=Mmel_00000443-RA:cds;Parent=Mmel_00000443-RA;
Scv2yLs_6497	maker	gene	13328556	13342530	.	-	.	ID=Mmel_00000442;Name=Mmel_00000442;Alias=maker-Scv2yLs_6497-snap-gene-133.13;Note=Protein of unknown function;
Scv2yLs_6497	maker	mRNA	13328556	13342530	.	-	.	ID=Mmel_00000442-RA;Parent=Mmel_00000442;Name=Mmel_00000442-RA;Alias=maker-Scv2yLs_6497-snap-gene-133.13-mRNA-1;_AED=0.91;_QI=0|0|0|0|0|0.11|9|0|289;_eAED=1.00;Note=Protein of unknown function;
Scv2yLs_6497	maker	exon	13342525	13342530	.	-	.	ID=Mmel_00000442-RA:exon:1298;Parent=Mmel_00000442-RA;
Scv2yLs_6497	maker	exon	13342039	13342045	.	-	.	ID=Mmel_00000442-RA:exon:1297;Parent=Mmel_00000442-RA;
Scv2yLs_6497	maker	exon	13340706	13340819	.	-	.	ID=Mmel_00000442-RA:exon:1296;Parent=Mmel_00000442-RA;
Scv2yLs_6497	maker	exon	13335935	13336111	.	-	.	ID=Mmel_00000442-RA:exon:1295;Parent=Mmel_00000442-RA;
Scv2yLs_6497	maker	exon	13335715	13335864	.	-	.	ID=Mmel_00000442-RA:exon:1294;Parent=Mmel_00000442-RA;
Scv2yLs_6497	maker	exon	13334730	13334895	.	-	.	ID=Mmel_00000442-RA:exon:1293;Parent=Mmel_00000442-RA;
Scv2yLs_6497	maker	exon	13333632	13333711	.	-	.	ID=Mmel_00000442-RA:exon:1292;Parent=Mmel_00000442-RA;
Scv2yLs_6497	maker	exon	13332910	13332957	.	-	.	ID=Mmel_00000442-RA:exon:1291;Parent=Mmel_00000442-RA;
Scv2yLs_6497	maker	exon	13328556	13328677	.	-	.	ID=Mmel_00000442-RA:exon:1290;Parent=Mmel_00000442-RA;
Scv2yLs_6497	maker	CDS	13342525	13342530	.	-	0	ID=Mmel_00000442-RA:cds;Parent=Mmel_00000442-RA;
Scv2yLs_6497	maker	CDS	13342039	13342045	.	-	0	ID=Mmel_00000442-RA:cds;Parent=Mmel_00000442-RA;
Scv2yLs_6497	maker	CDS	13340706	13340819	.	-	2	ID=Mmel_00000442-RA:cds;Parent=Mmel_00000442-RA;
Scv2yLs_6497	maker	CDS	13335935	13336111	.	-	2	ID=Mmel_00000442-RA:cds;Parent=Mmel_00000442-RA;
Scv2yLs_6497	maker	CDS	13335715	13335864	.	-	2	ID=Mmel_00000442-RA:cds;Parent=Mmel_00000442-RA;
Scv2yLs_6497	maker	CDS	13334730	13334895	.	-	2	ID=Mmel_00000442-RA:cds;Parent=Mmel_00000442-RA;
Scv2yLs_6497	maker	CDS	13333632	13333711	.	-	1	ID=Mmel_00000442-RA:cds;Parent=Mmel_00000442-RA;
Scv2yLs_6497	maker	CDS	13332910	13332957	.	-	2	ID=Mmel_00000442-RA:cds;Parent=Mmel_00000442-RA;
Scv2yLs_6497	maker	CDS	13328556	13328677	.	-	2	ID=Mmel_00000442-RA:cds;Parent=Mmel_00000442-RA;
Scv2yLs_6497	maker	gene	13442811	13455733	.	-	.	ID=Mmel_00000445;Name=Mmel_00000445;Alias=maker-Scv2yLs_6497-augustus-gene-135.0;Note=Similar to RALYL: RNA-binding Raly-like protein (Homo sapiens OX%3D9606);
Scv2yLs_6497	maker	mRNA	13442811	13455733	.	-	.	ID=Mmel_00000445-RA;Parent=Mmel_00000445;Name=Mmel_00000445-RA;Alias=maker-Scv2yLs_6497-augustus-gene-135.0-mRNA-1;_AED=0.20;_QI=0|0|0|1|0.5|0.66|3|0|197;_eAED=0.20;Note=Similar to RALYL: RNA-binding Raly-like protein (Homo sapiens OX%3D9606);
Scv2yLs_6497	maker	exon	13455520	13455733	.	-	.	ID=Mmel_00000445-RA:exon:1301;Parent=Mmel_00000445-RA;
Scv2yLs_6497	maker	exon	13447394	13447507	.	-	.	ID=Mmel_00000445-RA:exon:1300;Parent=Mmel_00000445-RA;
Scv2yLs_6497	maker	exon	13442811	13443076	.	-	.	ID=Mmel_00000445-RA:exon:1299;Parent=Mmel_00000445-RA;
Scv2yLs_6497	maker	CDS	13455520	13455733	.	-	0	ID=Mmel_00000445-RA:cds;Parent=Mmel_00000445-RA;
Scv2yLs_6497	maker	CDS	13447394	13447507	.	-	2	ID=Mmel_00000445-RA:cds;Parent=Mmel_00000445-RA;
Scv2yLs_6497	maker	CDS	13442811	13443076	.	-	2	ID=Mmel_00000445-RA:cds;Parent=Mmel_00000445-RA;
Scv2yLs_6497	maker	gene	13377261	13383043	.	+	.	ID=Mmel_00000444;Name=Mmel_00000444;Alias=maker-Scv2yLs_6497-augustus-gene-136.0;Note=Similar to ENY2: Transcription and mRNA export factor ENY2 (Taeniopygia guttata OX%3D59729);Dbxref=InterPro:IPR018783,PFAM:PF10163;Ontology_term=GO:0000124,GO:0003713,GO:0005643,GO:0006406,GO:0045893;
Scv2yLs_6497	maker	mRNA	13377261	13383043	.	+	.	ID=Mmel_00000444-RA;Parent=Mmel_00000444;Name=Mmel_00000444-RA;Alias=maker-Scv2yLs_6497-augustus-gene-136.0-mRNA-1;_AED=0.35;_QI=80|1|1|1|0|0|5|161|96;_eAED=0.35;Note=Similar to ENY2: Transcription and mRNA export factor ENY2 (Taeniopygia guttata OX%3D59729);Dbxref=InterPro:IPR018783,PFAM:PF10163;Ontology_term=GO:0000124,GO:0003713,GO:0005643,GO:0006406,GO:0045893;
Scv2yLs_6497	maker	exon	13377261	13377314	.	+	.	ID=Mmel_00000444-RA:exon:1302;Parent=Mmel_00000444-RA;
Scv2yLs_6497	maker	exon	13377681	13377774	.	+	.	ID=Mmel_00000444-RA:exon:1303;Parent=Mmel_00000444-RA;
Scv2yLs_6497	maker	exon	13379568	13379638	.	+	.	ID=Mmel_00000444-RA:exon:1304;Parent=Mmel_00000444-RA;
Scv2yLs_6497	maker	exon	13381817	13381891	.	+	.	ID=Mmel_00000444-RA:exon:1305;Parent=Mmel_00000444-RA;
Scv2yLs_6497	maker	exon	13382806	13383043	.	+	.	ID=Mmel_00000444-RA:exon:1306;Parent=Mmel_00000444-RA;
Scv2yLs_6497	maker	five_prime_UTR	13377261	13377314	.	+	.	ID=Mmel_00000444-RA:five_prime_utr;Parent=Mmel_00000444-RA;
Scv2yLs_6497	maker	five_prime_UTR	13377681	13377706	.	+	.	ID=Mmel_00000444-RA:five_prime_utr;Parent=Mmel_00000444-RA;
Scv2yLs_6497	maker	CDS	13377707	13377774	.	+	0	ID=Mmel_00000444-RA:cds;Parent=Mmel_00000444-RA;
Scv2yLs_6497	maker	CDS	13379568	13379638	.	+	1	ID=Mmel_00000444-RA:cds;Parent=Mmel_00000444-RA;
Scv2yLs_6497	maker	CDS	13381817	13381891	.	+	2	ID=Mmel_00000444-RA:cds;Parent=Mmel_00000444-RA;
Scv2yLs_6497	maker	CDS	13382806	13382882	.	+	2	ID=Mmel_00000444-RA:cds;Parent=Mmel_00000444-RA;
Scv2yLs_6497	maker	three_prime_UTR	13382883	13383043	.	+	.	ID=Mmel_00000444-RA:three_prime_utr;Parent=Mmel_00000444-RA;
Scv2yLs_6497	maker	gene	13732452	13782531	.	-	.	ID=Mmel_00000446;Name=Mmel_00000446;Alias=snap_masked-Scv2yLs_6497-processed-gene-137.7;Note=Protein of unknown function;
Scv2yLs_6497	maker	mRNA	13732452	13782531	.	-	.	ID=Mmel_00000446-RA;Parent=Mmel_00000446;Name=Mmel_00000446-RA;Alias=snap_masked-Scv2yLs_6497-processed-gene-137.7-mRNA-1;_AED=0.90;_QI=0|0|0|0|1|1|14|0|345;_eAED=0.92;Note=Protein of unknown function;
Scv2yLs_6497	maker	exon	13782524	13782531	.	-	.	ID=Mmel_00000446-RA:exon:1320;Parent=Mmel_00000446-RA;
Scv2yLs_6497	maker	exon	13782041	13782054	.	-	.	ID=Mmel_00000446-RA:exon:1319;Parent=Mmel_00000446-RA;
Scv2yLs_6497	maker	exon	13776888	13776895	.	-	.	ID=Mmel_00000446-RA:exon:1318;Parent=Mmel_00000446-RA;
Scv2yLs_6497	maker	exon	13772196	13772348	.	-	.	ID=Mmel_00000446-RA:exon:1317;Parent=Mmel_00000446-RA;
Scv2yLs_6497	maker	exon	13771959	13772038	.	-	.	ID=Mmel_00000446-RA:exon:1316;Parent=Mmel_00000446-RA;
Scv2yLs_6497	maker	exon	13762013	13762028	.	-	.	ID=Mmel_00000446-RA:exon:1315;Parent=Mmel_00000446-RA;
Scv2yLs_6497	maker	exon	13760476	13760707	.	-	.	ID=Mmel_00000446-RA:exon:1314;Parent=Mmel_00000446-RA;
Scv2yLs_6497	maker	exon	13759654	13759722	.	-	.	ID=Mmel_00000446-RA:exon:1313;Parent=Mmel_00000446-RA;
Scv2yLs_6497	maker	exon	13759547	13759623	.	-	.	ID=Mmel_00000446-RA:exon:1312;Parent=Mmel_00000446-RA;
Scv2yLs_6497	maker	exon	13756245	13756318	.	-	.	ID=Mmel_00000446-RA:exon:1311;Parent=Mmel_00000446-RA;
Scv2yLs_6497	maker	exon	13754701	13754776	.	-	.	ID=Mmel_00000446-RA:exon:1310;Parent=Mmel_00000446-RA;
Scv2yLs_6497	maker	exon	13752694	13752736	.	-	.	ID=Mmel_00000446-RA:exon:1309;Parent=Mmel_00000446-RA;
Scv2yLs_6497	maker	exon	13735538	13735633	.	-	.	ID=Mmel_00000446-RA:exon:1308;Parent=Mmel_00000446-RA;
Scv2yLs_6497	maker	exon	13732452	13732543	.	-	.	ID=Mmel_00000446-RA:exon:1307;Parent=Mmel_00000446-RA;
Scv2yLs_6497	maker	CDS	13782524	13782531	.	-	0	ID=Mmel_00000446-RA:cds;Parent=Mmel_00000446-RA;
Scv2yLs_6497	maker	CDS	13782041	13782054	.	-	1	ID=Mmel_00000446-RA:cds;Parent=Mmel_00000446-RA;
Scv2yLs_6497	maker	CDS	13776888	13776895	.	-	2	ID=Mmel_00000446-RA:cds;Parent=Mmel_00000446-RA;
Scv2yLs_6497	maker	CDS	13772196	13772348	.	-	0	ID=Mmel_00000446-RA:cds;Parent=Mmel_00000446-RA;
Scv2yLs_6497	maker	CDS	13771959	13772038	.	-	0	ID=Mmel_00000446-RA:cds;Parent=Mmel_00000446-RA;
Scv2yLs_6497	maker	CDS	13762013	13762028	.	-	1	ID=Mmel_00000446-RA:cds;Parent=Mmel_00000446-RA;
Scv2yLs_6497	maker	CDS	13760476	13760707	.	-	0	ID=Mmel_00000446-RA:cds;Parent=Mmel_00000446-RA;
Scv2yLs_6497	maker	CDS	13759654	13759722	.	-	2	ID=Mmel_00000446-RA:cds;Parent=Mmel_00000446-RA;
Scv2yLs_6497	maker	CDS	13759547	13759623	.	-	2	ID=Mmel_00000446-RA:cds;Parent=Mmel_00000446-RA;
Scv2yLs_6497	maker	CDS	13756245	13756318	.	-	0	ID=Mmel_00000446-RA:cds;Parent=Mmel_00000446-RA;
Scv2yLs_6497	maker	CDS	13754701	13754776	.	-	1	ID=Mmel_00000446-RA:cds;Parent=Mmel_00000446-RA;
Scv2yLs_6497	maker	CDS	13752694	13752736	.	-	0	ID=Mmel_00000446-RA:cds;Parent=Mmel_00000446-RA;
Scv2yLs_6497	maker	CDS	13735538	13735633	.	-	2	ID=Mmel_00000446-RA:cds;Parent=Mmel_00000446-RA;
Scv2yLs_6497	maker	CDS	13732452	13732543	.	-	2	ID=Mmel_00000446-RA:cds;Parent=Mmel_00000446-RA;
Scv2yLs_6497	maker	gene	14369930	14475092	.	-	.	ID=Mmel_00000447;Name=Mmel_00000447;Alias=maker-Scv2yLs_6497-snap-gene-144.0;Note=Protein of unknown function;
Scv2yLs_6497	maker	mRNA	14369930	14475092	.	-	.	ID=Mmel_00000447-RA;Parent=Mmel_00000447;Name=Mmel_00000447-RA;Alias=maker-Scv2yLs_6497-snap-gene-144.0-mRNA-1;_AED=0.98;_QI=0|0|0|0|0.73|0.9|20|0|377;_eAED=0.98;Note=Protein of unknown function;
Scv2yLs_6497	maker	exon	14475030	14475092	.	-	.	ID=Mmel_00000447-RA:exon:1340;Parent=Mmel_00000447-RA;
Scv2yLs_6497	maker	exon	14466749	14466770	.	-	.	ID=Mmel_00000447-RA:exon:1339;Parent=Mmel_00000447-RA;
Scv2yLs_6497	maker	exon	14464627	14464672	.	-	.	ID=Mmel_00000447-RA:exon:1338;Parent=Mmel_00000447-RA;
Scv2yLs_6497	maker	exon	14457107	14457151	.	-	.	ID=Mmel_00000447-RA:exon:1337;Parent=Mmel_00000447-RA;
Scv2yLs_6497	maker	exon	14450374	14450410	.	-	.	ID=Mmel_00000447-RA:exon:1336;Parent=Mmel_00000447-RA;
Scv2yLs_6497	maker	exon	14447095	14447191	.	-	.	ID=Mmel_00000447-RA:exon:1335;Parent=Mmel_00000447-RA;
Scv2yLs_6497	maker	exon	14446582	14446637	.	-	.	ID=Mmel_00000447-RA:exon:1334;Parent=Mmel_00000447-RA;
Scv2yLs_6497	maker	exon	14446312	14446361	.	-	.	ID=Mmel_00000447-RA:exon:1333;Parent=Mmel_00000447-RA;
Scv2yLs_6497	maker	exon	14444502	14444544	.	-	.	ID=Mmel_00000447-RA:exon:1332;Parent=Mmel_00000447-RA;
Scv2yLs_6497	maker	exon	14443984	14444055	.	-	.	ID=Mmel_00000447-RA:exon:1331;Parent=Mmel_00000447-RA;
Scv2yLs_6497	maker	exon	14423114	14423120	.	-	.	ID=Mmel_00000447-RA:exon:1330;Parent=Mmel_00000447-RA;
Scv2yLs_6497	maker	exon	14420065	14420123	.	-	.	ID=Mmel_00000447-RA:exon:1329;Parent=Mmel_00000447-RA;
Scv2yLs_6497	maker	exon	14409049	14409117	.	-	.	ID=Mmel_00000447-RA:exon:1328;Parent=Mmel_00000447-RA;
Scv2yLs_6497	maker	exon	14404891	14404952	.	-	.	ID=Mmel_00000447-RA:exon:1327;Parent=Mmel_00000447-RA;
Scv2yLs_6497	maker	exon	14403917	14403929	.	-	.	ID=Mmel_00000447-RA:exon:1326;Parent=Mmel_00000447-RA;
Scv2yLs_6497	maker	exon	14402865	14403016	.	-	.	ID=Mmel_00000447-RA:exon:1325;Parent=Mmel_00000447-RA;
Scv2yLs_6497	maker	exon	14402186	14402265	.	-	.	ID=Mmel_00000447-RA:exon:1324;Parent=Mmel_00000447-RA;
Scv2yLs_6497	maker	exon	14384967	14385007	.	-	.	ID=Mmel_00000447-RA:exon:1323;Parent=Mmel_00000447-RA;
Scv2yLs_6497	maker	exon	14375495	14375562	.	-	.	ID=Mmel_00000447-RA:exon:1322;Parent=Mmel_00000447-RA;
Scv2yLs_6497	maker	exon	14369930	14369978	.	-	.	ID=Mmel_00000447-RA:exon:1321;Parent=Mmel_00000447-RA;
Scv2yLs_6497	maker	CDS	14475030	14475092	.	-	0	ID=Mmel_00000447-RA:cds;Parent=Mmel_00000447-RA;
Scv2yLs_6497	maker	CDS	14466749	14466770	.	-	0	ID=Mmel_00000447-RA:cds;Parent=Mmel_00000447-RA;
Scv2yLs_6497	maker	CDS	14464627	14464672	.	-	2	ID=Mmel_00000447-RA:cds;Parent=Mmel_00000447-RA;
Scv2yLs_6497	maker	CDS	14457107	14457151	.	-	1	ID=Mmel_00000447-RA:cds;Parent=Mmel_00000447-RA;
Scv2yLs_6497	maker	CDS	14450374	14450410	.	-	1	ID=Mmel_00000447-RA:cds;Parent=Mmel_00000447-RA;
Scv2yLs_6497	maker	CDS	14447095	14447191	.	-	0	ID=Mmel_00000447-RA:cds;Parent=Mmel_00000447-RA;
Scv2yLs_6497	maker	CDS	14446582	14446637	.	-	2	ID=Mmel_00000447-RA:cds;Parent=Mmel_00000447-RA;
Scv2yLs_6497	maker	CDS	14446312	14446361	.	-	0	ID=Mmel_00000447-RA:cds;Parent=Mmel_00000447-RA;
Scv2yLs_6497	maker	CDS	14444502	14444544	.	-	1	ID=Mmel_00000447-RA:cds;Parent=Mmel_00000447-RA;
Scv2yLs_6497	maker	CDS	14443984	14444055	.	-	0	ID=Mmel_00000447-RA:cds;Parent=Mmel_00000447-RA;
Scv2yLs_6497	maker	CDS	14423114	14423120	.	-	0	ID=Mmel_00000447-RA:cds;Parent=Mmel_00000447-RA;
Scv2yLs_6497	maker	CDS	14420065	14420123	.	-	2	ID=Mmel_00000447-RA:cds;Parent=Mmel_00000447-RA;
Scv2yLs_6497	maker	CDS	14409049	14409117	.	-	0	ID=Mmel_00000447-RA:cds;Parent=Mmel_00000447-RA;
Scv2yLs_6497	maker	CDS	14404891	14404952	.	-	0	ID=Mmel_00000447-RA:cds;Parent=Mmel_00000447-RA;
Scv2yLs_6497	maker	CDS	14403917	14403929	.	-	1	ID=Mmel_00000447-RA:cds;Parent=Mmel_00000447-RA;
Scv2yLs_6497	maker	CDS	14402865	14403016	.	-	0	ID=Mmel_00000447-RA:cds;Parent=Mmel_00000447-RA;
Scv2yLs_6497	maker	CDS	14402186	14402265	.	-	1	ID=Mmel_00000447-RA:cds;Parent=Mmel_00000447-RA;
Scv2yLs_6497	maker	CDS	14384967	14385007	.	-	2	ID=Mmel_00000447-RA:cds;Parent=Mmel_00000447-RA;
Scv2yLs_6497	maker	CDS	14375495	14375562	.	-	0	ID=Mmel_00000447-RA:cds;Parent=Mmel_00000447-RA;
Scv2yLs_6497	maker	CDS	14369930	14369978	.	-	1	ID=Mmel_00000447-RA:cds;Parent=Mmel_00000447-RA;
Scv2yLs_6497	maker	gene	14532693	14536932	.	+	.	ID=Mmel_00000451;Name=Mmel_00000451;Alias=maker-Scv2yLs_6497-augustus-gene-145.1;Note=Similar to ZFAND1: AN1-type zinc finger protein 1 (Homo sapiens OX%3D9606);Dbxref=InterPro:IPR000058,PFAM:PF01428;Ontology_term=GO:0008270;
Scv2yLs_6497	maker	mRNA	14532693	14536932	.	+	.	ID=Mmel_00000451-RA;Parent=Mmel_00000451;Name=Mmel_00000451-RA;Alias=maker-Scv2yLs_6497-augustus-gene-145.1-mRNA-1;_AED=0.19;_QI=0|0.6|0.33|1|0.4|0.5|6|319|243;_eAED=0.19;Note=Similar to ZFAND1: AN1-type zinc finger protein 1 (Homo sapiens OX%3D9606);Dbxref=InterPro:IPR000058,PFAM:PF01428;Ontology_term=GO:0008270;
Scv2yLs_6497	maker	exon	14532693	14532731	.	+	.	ID=Mmel_00000451-RA:exon:1341;Parent=Mmel_00000451-RA;
Scv2yLs_6497	maker	exon	14533094	14533221	.	+	.	ID=Mmel_00000451-RA:exon:1342;Parent=Mmel_00000451-RA;
Scv2yLs_6497	maker	exon	14533307	14533402	.	+	.	ID=Mmel_00000451-RA:exon:1343;Parent=Mmel_00000451-RA;
Scv2yLs_6497	maker	exon	14534171	14534312	.	+	.	ID=Mmel_00000451-RA:exon:1344;Parent=Mmel_00000451-RA;
Scv2yLs_6497	maker	exon	14536144	14536299	.	+	.	ID=Mmel_00000451-RA:exon:1345;Parent=Mmel_00000451-RA;
Scv2yLs_6497	maker	exon	14536443	14536932	.	+	.	ID=Mmel_00000451-RA:exon:1346;Parent=Mmel_00000451-RA;
Scv2yLs_6497	maker	CDS	14532693	14532731	.	+	0	ID=Mmel_00000451-RA:cds;Parent=Mmel_00000451-RA;
Scv2yLs_6497	maker	CDS	14533094	14533221	.	+	0	ID=Mmel_00000451-RA:cds;Parent=Mmel_00000451-RA;
Scv2yLs_6497	maker	CDS	14533307	14533402	.	+	1	ID=Mmel_00000451-RA:cds;Parent=Mmel_00000451-RA;
Scv2yLs_6497	maker	CDS	14534171	14534312	.	+	1	ID=Mmel_00000451-RA:cds;Parent=Mmel_00000451-RA;
Scv2yLs_6497	maker	CDS	14536144	14536299	.	+	0	ID=Mmel_00000451-RA:cds;Parent=Mmel_00000451-RA;
Scv2yLs_6497	maker	CDS	14536443	14536613	.	+	0	ID=Mmel_00000451-RA:cds;Parent=Mmel_00000451-RA;
Scv2yLs_6497	maker	three_prime_UTR	14536614	14536932	.	+	.	ID=Mmel_00000451-RA:three_prime_utr;Parent=Mmel_00000451-RA;
Scv2yLs_6497	maker	gene	14478347	14502046	.	+	.	ID=Mmel_00000449;Name=Mmel_00000449;Alias=maker-Scv2yLs_6497-snap-gene-145.18;Note=Similar to SNX16: Sorting nexin-16 (Homo sapiens OX%3D9606);Dbxref=InterPro:IPR001683,PFAM:PF00787;Ontology_term=GO:0035091;
Scv2yLs_6497	maker	mRNA	14478347	14502046	.	+	.	ID=Mmel_00000449-RA;Parent=Mmel_00000449;Name=Mmel_00000449-RA;Alias=maker-Scv2yLs_6497-snap-gene-145.18-mRNA-1;_AED=0.42;_QI=0|0.14|0|0.87|1|1|8|0|369;_eAED=0.42;Note=Similar to SNX16: Sorting nexin-16 (Homo sapiens OX%3D9606);Dbxref=InterPro:IPR001683,PFAM:PF00787;Ontology_term=GO:0035091;
Scv2yLs_6497	maker	exon	14478347	14478417	.	+	.	ID=Mmel_00000449-RA:exon:1347;Parent=Mmel_00000449-RA;
Scv2yLs_6497	maker	exon	14481569	14481941	.	+	.	ID=Mmel_00000449-RA:exon:1348;Parent=Mmel_00000449-RA;
Scv2yLs_6497	maker	exon	14485869	14485955	.	+	.	ID=Mmel_00000449-RA:exon:1349;Parent=Mmel_00000449-RA;
Scv2yLs_6497	maker	exon	14489299	14489447	.	+	.	ID=Mmel_00000449-RA:exon:1350;Parent=Mmel_00000449-RA;
Scv2yLs_6497	maker	exon	14494020	14494089	.	+	.	ID=Mmel_00000449-RA:exon:1351;Parent=Mmel_00000449-RA;
Scv2yLs_6497	maker	exon	14498576	14498712	.	+	.	ID=Mmel_00000449-RA:exon:1352;Parent=Mmel_00000449-RA;
Scv2yLs_6497	maker	exon	14501563	14501679	.	+	.	ID=Mmel_00000449-RA:exon:1353;Parent=Mmel_00000449-RA;
Scv2yLs_6497	maker	exon	14501941	14502046	.	+	.	ID=Mmel_00000449-RA:exon:1354;Parent=Mmel_00000449-RA;
Scv2yLs_6497	maker	CDS	14478347	14478417	.	+	0	ID=Mmel_00000449-RA:cds;Parent=Mmel_00000449-RA;
Scv2yLs_6497	maker	CDS	14481569	14481941	.	+	1	ID=Mmel_00000449-RA:cds;Parent=Mmel_00000449-RA;
Scv2yLs_6497	maker	CDS	14485869	14485955	.	+	0	ID=Mmel_00000449-RA:cds;Parent=Mmel_00000449-RA;
Scv2yLs_6497	maker	CDS	14489299	14489447	.	+	0	ID=Mmel_00000449-RA:cds;Parent=Mmel_00000449-RA;
Scv2yLs_6497	maker	CDS	14494020	14494089	.	+	1	ID=Mmel_00000449-RA:cds;Parent=Mmel_00000449-RA;
Scv2yLs_6497	maker	CDS	14498576	14498712	.	+	0	ID=Mmel_00000449-RA:cds;Parent=Mmel_00000449-RA;
Scv2yLs_6497	maker	CDS	14501563	14501679	.	+	1	ID=Mmel_00000449-RA:cds;Parent=Mmel_00000449-RA;
Scv2yLs_6497	maker	CDS	14501941	14502046	.	+	1	ID=Mmel_00000449-RA:cds;Parent=Mmel_00000449-RA;
Scv2yLs_6497	maker	gene	14541069	14548575	.	+	.	ID=Mmel_00000452;Name=Mmel_00000452;Alias=maker-Scv2yLs_6497-augustus-gene-145.2;Note=Similar to IMPA1: Inositol monophosphatase 1 (Pongo abelii OX%3D9601);Dbxref=InterPro:IPR000760,PFAM:PF00459;Ontology_term=GO:0046854;
Scv2yLs_6497	maker	mRNA	14541069	14548575	.	+	.	ID=Mmel_00000452-RA;Parent=Mmel_00000452;Name=Mmel_00000452-RA;Alias=maker-Scv2yLs_6497-augustus-gene-145.2-mRNA-1;_AED=0.44;_QI=0|0|0|1|1|1|6|0|197;_eAED=0.44;Note=Similar to IMPA1: Inositol monophosphatase 1 (Pongo abelii OX%3D9601);Dbxref=InterPro:IPR000760,PFAM:PF00459;Ontology_term=GO:0046854;
Scv2yLs_6497	maker	exon	14541069	14541149	.	+	.	ID=Mmel_00000452-RA:exon:1355;Parent=Mmel_00000452-RA;
Scv2yLs_6497	maker	exon	14542490	14542623	.	+	.	ID=Mmel_00000452-RA:exon:1356;Parent=Mmel_00000452-RA;
Scv2yLs_6497	maker	exon	14544525	14544629	.	+	.	ID=Mmel_00000452-RA:exon:1357;Parent=Mmel_00000452-RA;
Scv2yLs_6497	maker	exon	14545889	14545934	.	+	.	ID=Mmel_00000452-RA:exon:1358;Parent=Mmel_00000452-RA;
Scv2yLs_6497	maker	exon	14546078	14546186	.	+	.	ID=Mmel_00000452-RA:exon:1359;Parent=Mmel_00000452-RA;
Scv2yLs_6497	maker	exon	14548457	14548575	.	+	.	ID=Mmel_00000452-RA:exon:1360;Parent=Mmel_00000452-RA;
Scv2yLs_6497	maker	CDS	14541069	14541149	.	+	0	ID=Mmel_00000452-RA:cds;Parent=Mmel_00000452-RA;
Scv2yLs_6497	maker	CDS	14542490	14542623	.	+	0	ID=Mmel_00000452-RA:cds;Parent=Mmel_00000452-RA;
Scv2yLs_6497	maker	CDS	14544525	14544629	.	+	1	ID=Mmel_00000452-RA:cds;Parent=Mmel_00000452-RA;
Scv2yLs_6497	maker	CDS	14545889	14545934	.	+	1	ID=Mmel_00000452-RA:cds;Parent=Mmel_00000452-RA;
Scv2yLs_6497	maker	CDS	14546078	14546186	.	+	0	ID=Mmel_00000452-RA:cds;Parent=Mmel_00000452-RA;
Scv2yLs_6497	maker	CDS	14548457	14548575	.	+	2	ID=Mmel_00000452-RA:cds;Parent=Mmel_00000452-RA;
Scv2yLs_6497	maker	gene	14502691	14522777	.	+	.	ID=Mmel_00000450;Name=Mmel_00000450;Alias=maker-Scv2yLs_6497-snap-gene-145.17;Note=Protein of unknown function;
Scv2yLs_6497	maker	mRNA	14502691	14522777	.	+	.	ID=Mmel_00000450-RA;Parent=Mmel_00000450;Name=Mmel_00000450-RA;Alias=maker-Scv2yLs_6497-snap-gene-145.17-mRNA-1;_AED=1.00;_QI=0|0|0|0|0|0.04|21|0|1079;_eAED=1.00;Note=Protein of unknown function;
Scv2yLs_6497	maker	exon	14502691	14502695	.	+	.	ID=Mmel_00000450-RA:exon:1361;Parent=Mmel_00000450-RA;
Scv2yLs_6497	maker	exon	14505806	14505935	.	+	.	ID=Mmel_00000450-RA:exon:1362;Parent=Mmel_00000450-RA;
Scv2yLs_6497	maker	exon	14506096	14506451	.	+	.	ID=Mmel_00000450-RA:exon:1363;Parent=Mmel_00000450-RA;
Scv2yLs_6497	maker	exon	14506717	14506808	.	+	.	ID=Mmel_00000450-RA:exon:1364;Parent=Mmel_00000450-RA;
Scv2yLs_6497	maker	exon	14507251	14507435	.	+	.	ID=Mmel_00000450-RA:exon:1365;Parent=Mmel_00000450-RA;
Scv2yLs_6497	maker	exon	14508833	14508956	.	+	.	ID=Mmel_00000450-RA:exon:1366;Parent=Mmel_00000450-RA;
Scv2yLs_6497	maker	exon	14509847	14509993	.	+	.	ID=Mmel_00000450-RA:exon:1367;Parent=Mmel_00000450-RA;
Scv2yLs_6497	maker	exon	14510023	14510317	.	+	.	ID=Mmel_00000450-RA:exon:1368;Parent=Mmel_00000450-RA;
Scv2yLs_6497	maker	exon	14510757	14510931	.	+	.	ID=Mmel_00000450-RA:exon:1369;Parent=Mmel_00000450-RA;
Scv2yLs_6497	maker	exon	14512673	14512849	.	+	.	ID=Mmel_00000450-RA:exon:1370;Parent=Mmel_00000450-RA;
Scv2yLs_6497	maker	exon	14513548	14513723	.	+	.	ID=Mmel_00000450-RA:exon:1371;Parent=Mmel_00000450-RA;
Scv2yLs_6497	maker	exon	14514381	14514423	.	+	.	ID=Mmel_00000450-RA:exon:1372;Parent=Mmel_00000450-RA;
Scv2yLs_6497	maker	exon	14515999	14516250	.	+	.	ID=Mmel_00000450-RA:exon:1373;Parent=Mmel_00000450-RA;
Scv2yLs_6497	maker	exon	14517440	14517566	.	+	.	ID=Mmel_00000450-RA:exon:1374;Parent=Mmel_00000450-RA;
Scv2yLs_6497	maker	exon	14517978	14518363	.	+	.	ID=Mmel_00000450-RA:exon:1375;Parent=Mmel_00000450-RA;
Scv2yLs_6497	maker	exon	14519108	14519212	.	+	.	ID=Mmel_00000450-RA:exon:1376;Parent=Mmel_00000450-RA;
Scv2yLs_6497	maker	exon	14520431	14520502	.	+	.	ID=Mmel_00000450-RA:exon:1377;Parent=Mmel_00000450-RA;
Scv2yLs_6497	maker	exon	14521049	14521161	.	+	.	ID=Mmel_00000450-RA:exon:1378;Parent=Mmel_00000450-RA;
Scv2yLs_6497	maker	exon	14521690	14521723	.	+	.	ID=Mmel_00000450-RA:exon:1379;Parent=Mmel_00000450-RA;
Scv2yLs_6497	maker	exon	14521922	14522082	.	+	.	ID=Mmel_00000450-RA:exon:1380;Parent=Mmel_00000450-RA;
Scv2yLs_6497	maker	exon	14522693	14522777	.	+	.	ID=Mmel_00000450-RA:exon:1381;Parent=Mmel_00000450-RA;
Scv2yLs_6497	maker	CDS	14502691	14502695	.	+	0	ID=Mmel_00000450-RA:cds;Parent=Mmel_00000450-RA;
Scv2yLs_6497	maker	CDS	14505806	14505935	.	+	1	ID=Mmel_00000450-RA:cds;Parent=Mmel_00000450-RA;
Scv2yLs_6497	maker	CDS	14506096	14506451	.	+	0	ID=Mmel_00000450-RA:cds;Parent=Mmel_00000450-RA;
Scv2yLs_6497	maker	CDS	14506717	14506808	.	+	1	ID=Mmel_00000450-RA:cds;Parent=Mmel_00000450-RA;
Scv2yLs_6497	maker	CDS	14507251	14507435	.	+	2	ID=Mmel_00000450-RA:cds;Parent=Mmel_00000450-RA;
Scv2yLs_6497	maker	CDS	14508833	14508956	.	+	0	ID=Mmel_00000450-RA:cds;Parent=Mmel_00000450-RA;
Scv2yLs_6497	maker	CDS	14509847	14509993	.	+	2	ID=Mmel_00000450-RA:cds;Parent=Mmel_00000450-RA;
Scv2yLs_6497	maker	CDS	14510023	14510317	.	+	2	ID=Mmel_00000450-RA:cds;Parent=Mmel_00000450-RA;
Scv2yLs_6497	maker	CDS	14510757	14510931	.	+	1	ID=Mmel_00000450-RA:cds;Parent=Mmel_00000450-RA;
Scv2yLs_6497	maker	CDS	14512673	14512849	.	+	0	ID=Mmel_00000450-RA:cds;Parent=Mmel_00000450-RA;
Scv2yLs_6497	maker	CDS	14513548	14513723	.	+	0	ID=Mmel_00000450-RA:cds;Parent=Mmel_00000450-RA;
Scv2yLs_6497	maker	CDS	14514381	14514423	.	+	1	ID=Mmel_00000450-RA:cds;Parent=Mmel_00000450-RA;
Scv2yLs_6497	maker	CDS	14515999	14516250	.	+	0	ID=Mmel_00000450-RA:cds;Parent=Mmel_00000450-RA;
Scv2yLs_6497	maker	CDS	14517440	14517566	.	+	0	ID=Mmel_00000450-RA:cds;Parent=Mmel_00000450-RA;
Scv2yLs_6497	maker	CDS	14517978	14518363	.	+	2	ID=Mmel_00000450-RA:cds;Parent=Mmel_00000450-RA;
Scv2yLs_6497	maker	CDS	14519108	14519212	.	+	0	ID=Mmel_00000450-RA:cds;Parent=Mmel_00000450-RA;
Scv2yLs_6497	maker	CDS	14520431	14520502	.	+	0	ID=Mmel_00000450-RA:cds;Parent=Mmel_00000450-RA;
Scv2yLs_6497	maker	CDS	14521049	14521161	.	+	0	ID=Mmel_00000450-RA:cds;Parent=Mmel_00000450-RA;
Scv2yLs_6497	maker	CDS	14521690	14521723	.	+	1	ID=Mmel_00000450-RA:cds;Parent=Mmel_00000450-RA;
Scv2yLs_6497	maker	CDS	14521922	14522082	.	+	0	ID=Mmel_00000450-RA:cds;Parent=Mmel_00000450-RA;
Scv2yLs_6497	maker	CDS	14522693	14522777	.	+	1	ID=Mmel_00000450-RA:cds;Parent=Mmel_00000450-RA;
Scv2yLs_6497	maker	gene	14478061	14528935	.	-	.	ID=Mmel_00000448;Name=Mmel_00000448;Alias=maker-Scv2yLs_6497-snap-gene-145.22;Note=Similar to CHMP4C: Charged multivesicular body protein 4c (Homo sapiens OX%3D9606);Dbxref=InterPro:IPR005024,PFAM:PF03357;Ontology_term=GO:0007034;
Scv2yLs_6497	maker	mRNA	14478061	14528935	.	-	.	ID=Mmel_00000448-RA;Parent=Mmel_00000448;Name=Mmel_00000448-RA;Alias=maker-Scv2yLs_6497-snap-gene-145.22-mRNA-1;_AED=0.50;_QI=0|0|0|0.6|0.5|1|5|0|245;_eAED=0.50;Note=Similar to CHMP4C: Charged multivesicular body protein 4c (Homo sapiens OX%3D9606);Dbxref=InterPro:IPR005024,PFAM:PF03357;Ontology_term=GO:0007034;
Scv2yLs_6497	maker	exon	14528740	14528935	.	-	.	ID=Mmel_00000448-RA:exon:1386;Parent=Mmel_00000448-RA;
Scv2yLs_6497	maker	exon	14521526	14521703	.	-	.	ID=Mmel_00000448-RA:exon:1385;Parent=Mmel_00000448-RA;
Scv2yLs_6497	maker	exon	14520207	14520321	.	-	.	ID=Mmel_00000448-RA:exon:1384;Parent=Mmel_00000448-RA;
Scv2yLs_6497	maker	exon	14517486	14517594	.	-	.	ID=Mmel_00000448-RA:exon:1383;Parent=Mmel_00000448-RA;
Scv2yLs_6497	maker	exon	14478061	14478197	.	-	.	ID=Mmel_00000448-RA:exon:1382;Parent=Mmel_00000448-RA;
Scv2yLs_6497	maker	CDS	14528740	14528935	.	-	0	ID=Mmel_00000448-RA:cds;Parent=Mmel_00000448-RA;
Scv2yLs_6497	maker	CDS	14521526	14521703	.	-	2	ID=Mmel_00000448-RA:cds;Parent=Mmel_00000448-RA;
Scv2yLs_6497	maker	CDS	14520207	14520321	.	-	1	ID=Mmel_00000448-RA:cds;Parent=Mmel_00000448-RA;
Scv2yLs_6497	maker	CDS	14517486	14517594	.	-	0	ID=Mmel_00000448-RA:cds;Parent=Mmel_00000448-RA;
Scv2yLs_6497	maker	CDS	14478061	14478197	.	-	2	ID=Mmel_00000448-RA:cds;Parent=Mmel_00000448-RA;
Scv2yLs_6497	maker	gene	14589338	14592736	.	+	.	ID=Mmel_00000453;Name=Mmel_00000453;Alias=maker-Scv2yLs_6497-augustus-gene-146.19;Note=Similar to FABP4: Fatty acid-binding protein%2C adipocyte (Pygoscelis papua OX%3D30457);Dbxref=InterPro:IPR000566,PFAM:PF00061;
Scv2yLs_6497	maker	mRNA	14589338	14592736	.	+	.	ID=Mmel_00000453-RA;Parent=Mmel_00000453;Name=Mmel_00000453-RA;Alias=maker-Scv2yLs_6497-augustus-gene-146.19-mRNA-1;_AED=0.42;_QI=71|1|1|1|1|1|4|184|132;_eAED=0.42;Note=Similar to FABP4: Fatty acid-binding protein%2C adipocyte (Pygoscelis papua OX%3D30457);Dbxref=InterPro:IPR000566,PFAM:PF00061;
Scv2yLs_6497	maker	exon	14589338	14589481	.	+	.	ID=Mmel_00000453-RA:exon:1387;Parent=Mmel_00000453-RA;
Scv2yLs_6497	maker	exon	14590725	14590897	.	+	.	ID=Mmel_00000453-RA:exon:1388;Parent=Mmel_00000453-RA;
Scv2yLs_6497	maker	exon	14591116	14591217	.	+	.	ID=Mmel_00000453-RA:exon:1389;Parent=Mmel_00000453-RA;
Scv2yLs_6497	maker	exon	14592502	14592736	.	+	.	ID=Mmel_00000453-RA:exon:1390;Parent=Mmel_00000453-RA;
Scv2yLs_6497	maker	five_prime_UTR	14589338	14589408	.	+	.	ID=Mmel_00000453-RA:five_prime_utr;Parent=Mmel_00000453-RA;
Scv2yLs_6497	maker	CDS	14589409	14589481	.	+	0	ID=Mmel_00000453-RA:cds;Parent=Mmel_00000453-RA;
Scv2yLs_6497	maker	CDS	14590725	14590897	.	+	2	ID=Mmel_00000453-RA:cds;Parent=Mmel_00000453-RA;
Scv2yLs_6497	maker	CDS	14591116	14591217	.	+	0	ID=Mmel_00000453-RA:cds;Parent=Mmel_00000453-RA;
Scv2yLs_6497	maker	CDS	14592502	14592552	.	+	0	ID=Mmel_00000453-RA:cds;Parent=Mmel_00000453-RA;
Scv2yLs_6497	maker	three_prime_UTR	14592553	14592736	.	+	.	ID=Mmel_00000453-RA:three_prime_utr;Parent=Mmel_00000453-RA;
Scv2yLs_6497	maker	gene	14598810	14603860	.	+	.	ID=Mmel_00000454;Name=Mmel_00000454;Alias=maker-Scv2yLs_6497-augustus-gene-146.20;Note=Similar to PMP2: Myelin P2 protein (Oryctolagus cuniculus OX%3D9986);Dbxref=InterPro:IPR000566,PFAM:PF00061;
Scv2yLs_6497	maker	mRNA	14598810	14603860	.	+	.	ID=Mmel_00000454-RA;Parent=Mmel_00000454;Name=Mmel_00000454-RA;Alias=maker-Scv2yLs_6497-augustus-gene-146.20-mRNA-1;_AED=0.60;_QI=0|0.25|0.4|0.6|1|1|5|0|160;_eAED=0.60;Note=Similar to PMP2: Myelin P2 protein (Oryctolagus cuniculus OX%3D9986);Dbxref=InterPro:IPR000566,PFAM:PF00061;
Scv2yLs_6497	maker	exon	14598810	14598898	.	+	.	ID=Mmel_00000454-RA:exon:1391;Parent=Mmel_00000454-RA;
Scv2yLs_6497	maker	exon	14599063	14599079	.	+	.	ID=Mmel_00000454-RA:exon:1392;Parent=Mmel_00000454-RA;
Scv2yLs_6497	maker	exon	14600442	14600614	.	+	.	ID=Mmel_00000454-RA:exon:1393;Parent=Mmel_00000454-RA;
Scv2yLs_6497	maker	exon	14600875	14600976	.	+	.	ID=Mmel_00000454-RA:exon:1394;Parent=Mmel_00000454-RA;
Scv2yLs_6497	maker	exon	14603759	14603860	.	+	.	ID=Mmel_00000454-RA:exon:1395;Parent=Mmel_00000454-RA;
Scv2yLs_6497	maker	CDS	14598810	14598898	.	+	0	ID=Mmel_00000454-RA:cds;Parent=Mmel_00000454-RA;
Scv2yLs_6497	maker	CDS	14599063	14599079	.	+	1	ID=Mmel_00000454-RA:cds;Parent=Mmel_00000454-RA;
Scv2yLs_6497	maker	CDS	14600442	14600614	.	+	2	ID=Mmel_00000454-RA:cds;Parent=Mmel_00000454-RA;
Scv2yLs_6497	maker	CDS	14600875	14600976	.	+	0	ID=Mmel_00000454-RA:cds;Parent=Mmel_00000454-RA;
Scv2yLs_6497	maker	CDS	14603759	14603860	.	+	0	ID=Mmel_00000454-RA:cds;Parent=Mmel_00000454-RA;
Scv2yLs_6497	maker	gene	14676561	14679623	.	-	.	ID=Mmel_00000457;Name=Mmel_00000457;Alias=maker-Scv2yLs_6497-snap-gene-146.4;Note=Similar to MRPL53: 39S ribosomal protein L53%2C mitochondrial (Homo sapiens OX%3D9606);Dbxref=InterPro:IPR019716,PFAM:PF10780;
Scv2yLs_6497	maker	mRNA	14676561	14679623	.	-	.	ID=Mmel_00000457-RA;Parent=Mmel_00000457;Name=Mmel_00000457-RA;Alias=maker-Scv2yLs_6497-snap-gene-146.4-mRNA-1;_AED=0.06;_QI=0|0.5|0.33|0.66|0|0|3|660|81;_eAED=0.06;Note=Similar to MRPL53: 39S ribosomal protein L53%2C mitochondrial (Homo sapiens OX%3D9606);Dbxref=InterPro:IPR019716,PFAM:PF10780;
Scv2yLs_6497	maker	exon	14676561	14677348	.	-	.	ID=Mmel_00000457-RA:exon:1398;Parent=Mmel_00000457-RA;
Scv2yLs_6497	maker	exon	14678976	14679088	.	-	.	ID=Mmel_00000457-RA:exon:1397;Parent=Mmel_00000457-RA;
Scv2yLs_6497	maker	exon	14679619	14679623	.	-	.	ID=Mmel_00000457-RA:exon:1396;Parent=Mmel_00000457-RA;
Scv2yLs_6497	maker	CDS	14679619	14679623	.	-	0	ID=Mmel_00000457-RA:cds;Parent=Mmel_00000457-RA;
Scv2yLs_6497	maker	CDS	14678976	14679088	.	-	1	ID=Mmel_00000457-RA:cds;Parent=Mmel_00000457-RA;
Scv2yLs_6497	maker	CDS	14677221	14677348	.	-	2	ID=Mmel_00000457-RA:cds;Parent=Mmel_00000457-RA;
Scv2yLs_6497	maker	three_prime_UTR	14676561	14677220	.	-	.	ID=Mmel_00000457-RA:three_prime_utr;Parent=Mmel_00000457-RA;
Scv2yLs_6497	maker	gene	14662738	14664525	.	-	.	ID=Mmel_00000456;Name=Mmel_00000456;Alias=maker-Scv2yLs_6497-augustus-gene-146.21;Note=Similar to FABP5: Fatty acid-binding protein 5 (Pygoscelis papua OX%3D30457);Dbxref=InterPro:IPR000566,PFAM:PF00061;
Scv2yLs_6497	maker	mRNA	14662738	14664525	.	-	.	ID=Mmel_00000456-RA;Parent=Mmel_00000456;Name=Mmel_00000456-RA;Alias=maker-Scv2yLs_6497-augustus-gene-146.21-mRNA-1;_AED=0.39;_QI=9|1|1|1|1|1|3|375|106;_eAED=0.39;Note=Similar to FABP5: Fatty acid-binding protein 5 (Pygoscelis papua OX%3D30457);Dbxref=InterPro:IPR000566,PFAM:PF00061;
Scv2yLs_6497	maker	exon	14662738	14663163	.	-	.	ID=Mmel_00000456-RA:exon:1401;Parent=Mmel_00000456-RA;
Scv2yLs_6497	maker	exon	14663302	14663406	.	-	.	ID=Mmel_00000456-RA:exon:1400;Parent=Mmel_00000456-RA;
Scv2yLs_6497	maker	exon	14664352	14664525	.	-	.	ID=Mmel_00000456-RA:exon:1399;Parent=Mmel_00000456-RA;
Scv2yLs_6497	maker	five_prime_UTR	14664517	14664525	.	-	.	ID=Mmel_00000456-RA:five_prime_utr;Parent=Mmel_00000456-RA;
Scv2yLs_6497	maker	CDS	14664352	14664516	.	-	0	ID=Mmel_00000456-RA:cds;Parent=Mmel_00000456-RA;
Scv2yLs_6497	maker	CDS	14663302	14663406	.	-	0	ID=Mmel_00000456-RA:cds;Parent=Mmel_00000456-RA;
Scv2yLs_6497	maker	CDS	14663113	14663163	.	-	0	ID=Mmel_00000456-RA:cds;Parent=Mmel_00000456-RA;
Scv2yLs_6497	maker	three_prime_UTR	14662738	14663112	.	-	.	ID=Mmel_00000456-RA:three_prime_utr;Parent=Mmel_00000456-RA;
Scv2yLs_6497	maker	gene	14620697	14640279	.	-	.	ID=Mmel_00000455;Name=Mmel_00000455;Alias=maker-Scv2yLs_6497-snap-gene-146.2;Note=Protein of unknown function;
Scv2yLs_6497	maker	mRNA	14620697	14640279	.	-	.	ID=Mmel_00000455-RA;Parent=Mmel_00000455;Name=Mmel_00000455-RA;Alias=maker-Scv2yLs_6497-snap-gene-146.2-mRNA-1;_AED=0.82;_QI=0|0|0|0|1|1|8|0|163;_eAED=0.82;Note=Protein of unknown function;
Scv2yLs_6497	maker	exon	14640248	14640279	.	-	.	ID=Mmel_00000455-RA:exon:1409;Parent=Mmel_00000455-RA;
Scv2yLs_6497	maker	exon	14640082	14640143	.	-	.	ID=Mmel_00000455-RA:exon:1408;Parent=Mmel_00000455-RA;
Scv2yLs_6497	maker	exon	14633804	14633904	.	-	.	ID=Mmel_00000455-RA:exon:1407;Parent=Mmel_00000455-RA;
Scv2yLs_6497	maker	exon	14632632	14632721	.	-	.	ID=Mmel_00000455-RA:exon:1406;Parent=Mmel_00000455-RA;
Scv2yLs_6497	maker	exon	14630951	14631015	.	-	.	ID=Mmel_00000455-RA:exon:1405;Parent=Mmel_00000455-RA;
Scv2yLs_6497	maker	exon	14628829	14628896	.	-	.	ID=Mmel_00000455-RA:exon:1404;Parent=Mmel_00000455-RA;
Scv2yLs_6497	maker	exon	14622863	14622880	.	-	.	ID=Mmel_00000455-RA:exon:1403;Parent=Mmel_00000455-RA;
Scv2yLs_6497	maker	exon	14620697	14620752	.	-	.	ID=Mmel_00000455-RA:exon:1402;Parent=Mmel_00000455-RA;
Scv2yLs_6497	maker	CDS	14640248	14640279	.	-	0	ID=Mmel_00000455-RA:cds;Parent=Mmel_00000455-RA;
Scv2yLs_6497	maker	CDS	14640082	14640143	.	-	1	ID=Mmel_00000455-RA:cds;Parent=Mmel_00000455-RA;
Scv2yLs_6497	maker	CDS	14633804	14633904	.	-	2	ID=Mmel_00000455-RA:cds;Parent=Mmel_00000455-RA;
Scv2yLs_6497	maker	CDS	14632632	14632721	.	-	0	ID=Mmel_00000455-RA:cds;Parent=Mmel_00000455-RA;
Scv2yLs_6497	maker	CDS	14630951	14631015	.	-	0	ID=Mmel_00000455-RA:cds;Parent=Mmel_00000455-RA;
Scv2yLs_6497	maker	CDS	14628829	14628896	.	-	1	ID=Mmel_00000455-RA:cds;Parent=Mmel_00000455-RA;
Scv2yLs_6497	maker	CDS	14622863	14622880	.	-	2	ID=Mmel_00000455-RA:cds;Parent=Mmel_00000455-RA;
Scv2yLs_6497	maker	CDS	14620697	14620752	.	-	2	ID=Mmel_00000455-RA:cds;Parent=Mmel_00000455-RA;
Scv2yLs_6497	maker	gene	14812402	14826447	.	+	.	ID=Mmel_00000458;Name=Mmel_00000458;Alias=maker-Scv2yLs_6497-augustus-gene-148.0;Note=Similar to PAG1: Phosphoprotein associated with glycosphingolipid-enriched microdomains 1 (Homo sapiens OX%3D9606);Dbxref=InterPro:IPR032748,PFAM:PF15347;Ontology_term=GO:0005886,GO:0035556,GO:0045121,GO:0050868;
Scv2yLs_6497	maker	mRNA	14812402	14826447	.	+	.	ID=Mmel_00000458-RA;Parent=Mmel_00000458;Name=Mmel_00000458-RA;Alias=maker-Scv2yLs_6497-augustus-gene-148.0-mRNA-1;_AED=0.09;_QI=0|0|0|1|1|1|6|0|424;_eAED=0.09;Note=Similar to PAG1: Phosphoprotein associated with glycosphingolipid-enriched microdomains 1 (Homo sapiens OX%3D9606);Dbxref=InterPro:IPR032748,PFAM:PF15347;Ontology_term=GO:0005886,GO:0035556,GO:0045121,GO:0050868;
Scv2yLs_6497	maker	exon	14812402	14812526	.	+	.	ID=Mmel_00000458-RA:exon:1410;Parent=Mmel_00000458-RA;
Scv2yLs_6497	maker	exon	14815217	14815268	.	+	.	ID=Mmel_00000458-RA:exon:1411;Parent=Mmel_00000458-RA;
Scv2yLs_6497	maker	exon	14815795	14815891	.	+	.	ID=Mmel_00000458-RA:exon:1412;Parent=Mmel_00000458-RA;
Scv2yLs_6497	maker	exon	14818955	14819544	.	+	.	ID=Mmel_00000458-RA:exon:1413;Parent=Mmel_00000458-RA;
Scv2yLs_6497	maker	exon	14823976	14824035	.	+	.	ID=Mmel_00000458-RA:exon:1414;Parent=Mmel_00000458-RA;
Scv2yLs_6497	maker	exon	14826097	14826447	.	+	.	ID=Mmel_00000458-RA:exon:1415;Parent=Mmel_00000458-RA;
Scv2yLs_6497	maker	CDS	14812402	14812526	.	+	0	ID=Mmel_00000458-RA:cds;Parent=Mmel_00000458-RA;
Scv2yLs_6497	maker	CDS	14815217	14815268	.	+	1	ID=Mmel_00000458-RA:cds;Parent=Mmel_00000458-RA;
Scv2yLs_6497	maker	CDS	14815795	14815891	.	+	0	ID=Mmel_00000458-RA:cds;Parent=Mmel_00000458-RA;
Scv2yLs_6497	maker	CDS	14818955	14819544	.	+	2	ID=Mmel_00000458-RA:cds;Parent=Mmel_00000458-RA;
Scv2yLs_6497	maker	CDS	14823976	14824035	.	+	0	ID=Mmel_00000458-RA:cds;Parent=Mmel_00000458-RA;
Scv2yLs_6497	maker	CDS	14826097	14826447	.	+	0	ID=Mmel_00000458-RA:cds;Parent=Mmel_00000458-RA;
Scv2yLs_6497	maker	gene	14826498	14849389	.	+	.	ID=Mmel_00000459;Name=Mmel_00000459;Alias=snap_masked-Scv2yLs_6497-processed-gene-148.7;Note=Protein of unknown function;
Scv2yLs_6497	maker	mRNA	14826498	14849389	.	+	.	ID=Mmel_00000459-RA;Parent=Mmel_00000459;Name=Mmel_00000459-RA;Alias=snap_masked-Scv2yLs_6497-processed-gene-148.7-mRNA-1;_AED=0.92;_QI=0|0|0|0|1|1|6|0|197;_eAED=1.00;Note=Protein of unknown function;
Scv2yLs_6497	maker	exon	14826498	14826563	.	+	.	ID=Mmel_00000459-RA:exon:1416;Parent=Mmel_00000459-RA;
Scv2yLs_6497	maker	exon	14831016	14831294	.	+	.	ID=Mmel_00000459-RA:exon:1417;Parent=Mmel_00000459-RA;
Scv2yLs_6497	maker	exon	14832489	14832495	.	+	.	ID=Mmel_00000459-RA:exon:1418;Parent=Mmel_00000459-RA;
Scv2yLs_6497	maker	exon	14833915	14833933	.	+	.	ID=Mmel_00000459-RA:exon:1419;Parent=Mmel_00000459-RA;
Scv2yLs_6497	maker	exon	14841987	14842191	.	+	.	ID=Mmel_00000459-RA:exon:1420;Parent=Mmel_00000459-RA;
Scv2yLs_6497	maker	exon	14849372	14849389	.	+	.	ID=Mmel_00000459-RA:exon:1421;Parent=Mmel_00000459-RA;
Scv2yLs_6497	maker	CDS	14826498	14826563	.	+	0	ID=Mmel_00000459-RA:cds;Parent=Mmel_00000459-RA;
Scv2yLs_6497	maker	CDS	14831016	14831294	.	+	0	ID=Mmel_00000459-RA:cds;Parent=Mmel_00000459-RA;
Scv2yLs_6497	maker	CDS	14832489	14832495	.	+	0	ID=Mmel_00000459-RA:cds;Parent=Mmel_00000459-RA;
Scv2yLs_6497	maker	CDS	14833915	14833933	.	+	2	ID=Mmel_00000459-RA:cds;Parent=Mmel_00000459-RA;
Scv2yLs_6497	maker	CDS	14841987	14842191	.	+	1	ID=Mmel_00000459-RA:cds;Parent=Mmel_00000459-RA;
Scv2yLs_6497	maker	CDS	14849372	14849389	.	+	0	ID=Mmel_00000459-RA:cds;Parent=Mmel_00000459-RA;
Scv2yLs_6497	maker	gene	14897215	14941253	.	+	.	ID=Mmel_00000460;Name=Mmel_00000460;Alias=maker-Scv2yLs_6497-snap-gene-149.19;Note=Similar to ZNF704: Zinc finger protein 704 (Homo sapiens OX%3D9606);
Scv2yLs_6497	maker	mRNA	14897215	14941253	.	+	.	ID=Mmel_00000460-RA;Parent=Mmel_00000460;Name=Mmel_00000460-RA;Alias=maker-Scv2yLs_6497-snap-gene-149.19-mRNA-1;_AED=0.28;_QI=0|0.25|0.11|0.66|0.62|0.66|9|0|358;_eAED=0.28;Note=Similar to ZNF704: Zinc finger protein 704 (Homo sapiens OX%3D9606);
Scv2yLs_6497	maker	exon	14897215	14897253	.	+	.	ID=Mmel_00000460-RA:exon:1422;Parent=Mmel_00000460-RA;
Scv2yLs_6497	maker	exon	14912684	14912791	.	+	.	ID=Mmel_00000460-RA:exon:1423;Parent=Mmel_00000460-RA;
Scv2yLs_6497	maker	exon	14913331	14913338	.	+	.	ID=Mmel_00000460-RA:exon:1424;Parent=Mmel_00000460-RA;
Scv2yLs_6497	maker	exon	14918682	14918785	.	+	.	ID=Mmel_00000460-RA:exon:1425;Parent=Mmel_00000460-RA;
Scv2yLs_6497	maker	exon	14922934	14923177	.	+	.	ID=Mmel_00000460-RA:exon:1426;Parent=Mmel_00000460-RA;
Scv2yLs_6497	maker	exon	14929040	14929301	.	+	.	ID=Mmel_00000460-RA:exon:1427;Parent=Mmel_00000460-RA;
Scv2yLs_6497	maker	exon	14933910	14934014	.	+	.	ID=Mmel_00000460-RA:exon:1428;Parent=Mmel_00000460-RA;
Scv2yLs_6497	maker	exon	14939437	14939531	.	+	.	ID=Mmel_00000460-RA:exon:1429;Parent=Mmel_00000460-RA;
Scv2yLs_6497	maker	exon	14941145	14941253	.	+	.	ID=Mmel_00000460-RA:exon:1430;Parent=Mmel_00000460-RA;
Scv2yLs_6497	maker	CDS	14897215	14897253	.	+	0	ID=Mmel_00000460-RA:cds;Parent=Mmel_00000460-RA;
Scv2yLs_6497	maker	CDS	14912684	14912791	.	+	0	ID=Mmel_00000460-RA:cds;Parent=Mmel_00000460-RA;
Scv2yLs_6497	maker	CDS	14913331	14913338	.	+	0	ID=Mmel_00000460-RA:cds;Parent=Mmel_00000460-RA;
Scv2yLs_6497	maker	CDS	14918682	14918785	.	+	1	ID=Mmel_00000460-RA:cds;Parent=Mmel_00000460-RA;
Scv2yLs_6497	maker	CDS	14922934	14923177	.	+	2	ID=Mmel_00000460-RA:cds;Parent=Mmel_00000460-RA;
Scv2yLs_6497	maker	CDS	14929040	14929301	.	+	1	ID=Mmel_00000460-RA:cds;Parent=Mmel_00000460-RA;
Scv2yLs_6497	maker	CDS	14933910	14934014	.	+	0	ID=Mmel_00000460-RA:cds;Parent=Mmel_00000460-RA;
Scv2yLs_6497	maker	CDS	14939437	14939531	.	+	0	ID=Mmel_00000460-RA:cds;Parent=Mmel_00000460-RA;
Scv2yLs_6497	maker	CDS	14941145	14941253	.	+	1	ID=Mmel_00000460-RA:cds;Parent=Mmel_00000460-RA;
Scv2yLs_6497	maker	gene	14941268	14943839	.	+	.	ID=Mmel_00000461;Name=Mmel_00000461;Alias=maker-Scv2yLs_6497-snap-gene-149.18;Note=Protein of unknown function;
Scv2yLs_6497	maker	mRNA	14941268	14943839	.	+	.	ID=Mmel_00000461-RA;Parent=Mmel_00000461;Name=Mmel_00000461-RA;Alias=maker-Scv2yLs_6497-snap-gene-149.18-mRNA-1;_AED=0.91;_QI=0|0|0|0|0.25|0.2|5|0|223;_eAED=1.00;Note=Protein of unknown function;
Scv2yLs_6497	maker	exon	14941268	14941351	.	+	.	ID=Mmel_00000461-RA:exon:1431;Parent=Mmel_00000461-RA;
Scv2yLs_6497	maker	exon	14941909	14942100	.	+	.	ID=Mmel_00000461-RA:exon:1432;Parent=Mmel_00000461-RA;
Scv2yLs_6497	maker	exon	14942173	14942220	.	+	.	ID=Mmel_00000461-RA:exon:1433;Parent=Mmel_00000461-RA;
Scv2yLs_6497	maker	exon	14942328	14942480	.	+	.	ID=Mmel_00000461-RA:exon:1434;Parent=Mmel_00000461-RA;
Scv2yLs_6497	maker	exon	14943645	14943839	.	+	.	ID=Mmel_00000461-RA:exon:1435;Parent=Mmel_00000461-RA;
Scv2yLs_6497	maker	CDS	14941268	14941351	.	+	0	ID=Mmel_00000461-RA:cds;Parent=Mmel_00000461-RA;
Scv2yLs_6497	maker	CDS	14941909	14942100	.	+	0	ID=Mmel_00000461-RA:cds;Parent=Mmel_00000461-RA;
Scv2yLs_6497	maker	CDS	14942173	14942220	.	+	0	ID=Mmel_00000461-RA:cds;Parent=Mmel_00000461-RA;
Scv2yLs_6497	maker	CDS	14942328	14942480	.	+	0	ID=Mmel_00000461-RA:cds;Parent=Mmel_00000461-RA;
Scv2yLs_6497	maker	CDS	14943645	14943839	.	+	0	ID=Mmel_00000461-RA:cds;Parent=Mmel_00000461-RA;
Scv2yLs_6497	maker	gene	14997978	15029527	.	-	.	ID=Mmel_00000462;Name=Mmel_00000462;Alias=maker-Scv2yLs_6497-snap-gene-150.15;Note=Similar to ZBTB10: Zinc finger and BTB domain-containing protein 10 (Homo sapiens OX%3D9606);Dbxref=InterPro:IPR000210,PFAM:PF00651,PFAM:PF13909;Ontology_term=GO:0005515;
Scv2yLs_6497	maker	mRNA	14997978	15029527	.	-	.	ID=Mmel_00000462-RA;Parent=Mmel_00000462;Name=Mmel_00000462-RA;Alias=maker-Scv2yLs_6497-snap-gene-150.15-mRNA-1;_AED=0.27;_QI=0|0|0|0.57|0.5|0.71|7|0|530;_eAED=0.27;Note=Similar to ZBTB10: Zinc finger and BTB domain-containing protein 10 (Homo sapiens OX%3D9606);Dbxref=InterPro:IPR000210,PFAM:PF00651,PFAM:PF13909;Ontology_term=GO:0005515;
Scv2yLs_6497	maker	exon	15029523	15029527	.	-	.	ID=Mmel_00000462-RA:exon:1442;Parent=Mmel_00000462-RA;
Scv2yLs_6497	maker	exon	15026373	15026439	.	-	.	ID=Mmel_00000462-RA:exon:1441;Parent=Mmel_00000462-RA;
Scv2yLs_6497	maker	exon	15022773	15023670	.	-	.	ID=Mmel_00000462-RA:exon:1440;Parent=Mmel_00000462-RA;
Scv2yLs_6497	maker	exon	15013552	15013725	.	-	.	ID=Mmel_00000462-RA:exon:1439;Parent=Mmel_00000462-RA;
Scv2yLs_6497	maker	exon	15011590	15011747	.	-	.	ID=Mmel_00000462-RA:exon:1438;Parent=Mmel_00000462-RA;
Scv2yLs_6497	maker	exon	15008818	15009099	.	-	.	ID=Mmel_00000462-RA:exon:1437;Parent=Mmel_00000462-RA;
Scv2yLs_6497	maker	exon	14997978	14997983	.	-	.	ID=Mmel_00000462-RA:exon:1436;Parent=Mmel_00000462-RA;
Scv2yLs_6497	maker	CDS	15029523	15029527	.	-	0	ID=Mmel_00000462-RA:cds;Parent=Mmel_00000462-RA;
Scv2yLs_6497	maker	CDS	15026373	15026439	.	-	1	ID=Mmel_00000462-RA:cds;Parent=Mmel_00000462-RA;
Scv2yLs_6497	maker	CDS	15022773	15023670	.	-	0	ID=Mmel_00000462-RA:cds;Parent=Mmel_00000462-RA;
Scv2yLs_6497	maker	CDS	15013552	15013725	.	-	2	ID=Mmel_00000462-RA:cds;Parent=Mmel_00000462-RA;
Scv2yLs_6497	maker	CDS	15011590	15011747	.	-	2	ID=Mmel_00000462-RA:cds;Parent=Mmel_00000462-RA;
Scv2yLs_6497	maker	CDS	15008818	15009099	.	-	0	ID=Mmel_00000462-RA:cds;Parent=Mmel_00000462-RA;
Scv2yLs_6497	maker	CDS	14997978	14997983	.	-	0	ID=Mmel_00000462-RA:cds;Parent=Mmel_00000462-RA;
Scv2yLs_6497	maker	gene	15089881	15096543	.	-	.	ID=Mmel_00000463;Name=Mmel_00000463;Alias=maker-Scv2yLs_6497-snap-gene-151.8;Note=Protein of unknown function;
Scv2yLs_6497	maker	mRNA	15089881	15096543	.	-	.	ID=Mmel_00000463-RA;Parent=Mmel_00000463;Name=Mmel_00000463-RA;Alias=maker-Scv2yLs_6497-snap-gene-151.8-mRNA-1;_AED=0.64;_QI=0|0|0|0|0.33|0.5|4|0|67;_eAED=0.64;Note=Protein of unknown function;
Scv2yLs_6497	maker	exon	15096537	15096543	.	-	.	ID=Mmel_00000463-RA:exon:1446;Parent=Mmel_00000463-RA;
Scv2yLs_6497	maker	exon	15095001	15095109	.	-	.	ID=Mmel_00000463-RA:exon:1445;Parent=Mmel_00000463-RA;
Scv2yLs_6497	maker	exon	15093630	15093684	.	-	.	ID=Mmel_00000463-RA:exon:1444;Parent=Mmel_00000463-RA;
Scv2yLs_6497	maker	exon	15089881	15089913	.	-	.	ID=Mmel_00000463-RA:exon:1443;Parent=Mmel_00000463-RA;
Scv2yLs_6497	maker	CDS	15096537	15096543	.	-	0	ID=Mmel_00000463-RA:cds;Parent=Mmel_00000463-RA;
Scv2yLs_6497	maker	CDS	15095001	15095109	.	-	2	ID=Mmel_00000463-RA:cds;Parent=Mmel_00000463-RA;
Scv2yLs_6497	maker	CDS	15093630	15093684	.	-	1	ID=Mmel_00000463-RA:cds;Parent=Mmel_00000463-RA;
Scv2yLs_6497	maker	CDS	15089881	15089913	.	-	0	ID=Mmel_00000463-RA:cds;Parent=Mmel_00000463-RA;
Scv2yLs_6497	maker	gene	15144808	15161085	.	+	.	ID=Mmel_00000464;Name=Mmel_00000464;Alias=maker-Scv2yLs_6497-augustus-gene-152.17;Note=Similar to TPD52: Tumor protein D52 (Homo sapiens OX%3D9606);Dbxref=InterPro:IPR007327,PFAM:PF04201;
Scv2yLs_6497	maker	mRNA	15144808	15161085	.	+	.	ID=Mmel_00000464-RA;Parent=Mmel_00000464;Name=Mmel_00000464-RA;Alias=maker-Scv2yLs_6497-augustus-gene-152.17-mRNA-1;_AED=0.29;_QI=0|0.8|0.66|1|1|1|6|361|236;_eAED=0.29;Note=Similar to TPD52: Tumor protein D52 (Homo sapiens OX%3D9606);Dbxref=InterPro:IPR007327,PFAM:PF04201;
Scv2yLs_6497	maker	exon	15144808	15144985	.	+	.	ID=Mmel_00000464-RA:exon:1447;Parent=Mmel_00000464-RA;
Scv2yLs_6497	maker	exon	15149972	15150087	.	+	.	ID=Mmel_00000464-RA:exon:1448;Parent=Mmel_00000464-RA;
Scv2yLs_6497	maker	exon	15151670	15151818	.	+	.	ID=Mmel_00000464-RA:exon:1449;Parent=Mmel_00000464-RA;
Scv2yLs_6497	maker	exon	15152698	15152799	.	+	.	ID=Mmel_00000464-RA:exon:1450;Parent=Mmel_00000464-RA;
Scv2yLs_6497	maker	exon	15159443	15159491	.	+	.	ID=Mmel_00000464-RA:exon:1451;Parent=Mmel_00000464-RA;
Scv2yLs_6497	maker	exon	15160608	15161085	.	+	.	ID=Mmel_00000464-RA:exon:1452;Parent=Mmel_00000464-RA;
Scv2yLs_6497	maker	CDS	15144808	15144985	.	+	0	ID=Mmel_00000464-RA:cds;Parent=Mmel_00000464-RA;
Scv2yLs_6497	maker	CDS	15149972	15150087	.	+	2	ID=Mmel_00000464-RA:cds;Parent=Mmel_00000464-RA;
Scv2yLs_6497	maker	CDS	15151670	15151818	.	+	0	ID=Mmel_00000464-RA:cds;Parent=Mmel_00000464-RA;
Scv2yLs_6497	maker	CDS	15152698	15152799	.	+	1	ID=Mmel_00000464-RA:cds;Parent=Mmel_00000464-RA;
Scv2yLs_6497	maker	CDS	15159443	15159491	.	+	1	ID=Mmel_00000464-RA:cds;Parent=Mmel_00000464-RA;
Scv2yLs_6497	maker	CDS	15160608	15160724	.	+	0	ID=Mmel_00000464-RA:cds;Parent=Mmel_00000464-RA;
Scv2yLs_6497	maker	three_prime_UTR	15160725	15161085	.	+	.	ID=Mmel_00000464-RA:three_prime_utr;Parent=Mmel_00000464-RA;
Scv2yLs_6497	maker	gene	15295829	15297585	.	+	.	ID=Mmel_00000465;Name=Mmel_00000465;Alias=maker-Scv2yLs_6497-augustus-gene-153.12;Note=Similar to HEY1: Hairy/enhancer-of-split related with YRPW motif protein 1 (Homo sapiens OX%3D9606);Dbxref=InterPro:IPR003650,InterPro:IPR011598,PFAM:PF00010,PFAM:PF07527;Ontology_term=GO:0003677,GO:0006355,GO:0046983;
Scv2yLs_6497	maker	mRNA	15295829	15297585	.	+	.	ID=Mmel_00000465-RA;Parent=Mmel_00000465;Name=Mmel_00000465-RA;Alias=maker-Scv2yLs_6497-augustus-gene-153.12-mRNA-1;_AED=0.29;_QI=0|0.66|0.25|1|1|1|4|0|266;_eAED=0.29;Note=Similar to HEY1: Hairy/enhancer-of-split related with YRPW motif protein 1 (Homo sapiens OX%3D9606);Dbxref=InterPro:IPR003650,InterPro:IPR011598,PFAM:PF00010,PFAM:PF07527;Ontology_term=GO:0003677,GO:0006355,GO:0046983;
Scv2yLs_6497	maker	exon	15295829	15295879	.	+	.	ID=Mmel_00000465-RA:exon:1453;Parent=Mmel_00000465-RA;
Scv2yLs_6497	maker	exon	15295952	15296035	.	+	.	ID=Mmel_00000465-RA:exon:1454;Parent=Mmel_00000465-RA;
Scv2yLs_6497	maker	exon	15296149	15296230	.	+	.	ID=Mmel_00000465-RA:exon:1455;Parent=Mmel_00000465-RA;
Scv2yLs_6497	maker	exon	15297002	15297585	.	+	.	ID=Mmel_00000465-RA:exon:1456;Parent=Mmel_00000465-RA;
Scv2yLs_6497	maker	CDS	15295829	15295879	.	+	0	ID=Mmel_00000465-RA:cds;Parent=Mmel_00000465-RA;
Scv2yLs_6497	maker	CDS	15295952	15296035	.	+	0	ID=Mmel_00000465-RA:cds;Parent=Mmel_00000465-RA;
Scv2yLs_6497	maker	CDS	15296149	15296230	.	+	0	ID=Mmel_00000465-RA:cds;Parent=Mmel_00000465-RA;
Scv2yLs_6497	maker	CDS	15297002	15297585	.	+	2	ID=Mmel_00000465-RA:cds;Parent=Mmel_00000465-RA;
Scv2yLs_6497	maker	gene	15322818	15336291	.	-	.	ID=Mmel_00000466;Name=Mmel_00000466;Alias=maker-Scv2yLs_6497-augustus-gene-153.13;Note=Similar to STMN2: Stathmin-2 (Gallus gallus OX%3D9031);Dbxref=InterPro:IPR000956,PFAM:PF00836;Ontology_term=GO:0031110;
Scv2yLs_6497	maker	mRNA	15322818	15336291	.	-	.	ID=Mmel_00000466-RA;Parent=Mmel_00000466;Name=Mmel_00000466-RA;Alias=maker-Scv2yLs_6497-augustus-gene-153.13-mRNA-1;_AED=0.32;_QI=0|0.33|0.25|1|1|1|4|153|181;_eAED=0.32;Note=Similar to STMN2: Stathmin-2 (Gallus gallus OX%3D9031);Dbxref=InterPro:IPR000956,PFAM:PF00836;Ontology_term=GO:0031110;
Scv2yLs_6497	maker	exon	15322818	15323030	.	-	.	ID=Mmel_00000466-RA:exon:1460;Parent=Mmel_00000466-RA;
Scv2yLs_6497	maker	exon	15325405	15325596	.	-	.	ID=Mmel_00000466-RA:exon:1459;Parent=Mmel_00000466-RA;
Scv2yLs_6497	maker	exon	15335366	15335538	.	-	.	ID=Mmel_00000466-RA:exon:1458;Parent=Mmel_00000466-RA;
Scv2yLs_6497	maker	exon	15336171	15336291	.	-	.	ID=Mmel_00000466-RA:exon:1457;Parent=Mmel_00000466-RA;
Scv2yLs_6497	maker	CDS	15336171	15336291	.	-	0	ID=Mmel_00000466-RA:cds;Parent=Mmel_00000466-RA;
Scv2yLs_6497	maker	CDS	15335366	15335538	.	-	2	ID=Mmel_00000466-RA:cds;Parent=Mmel_00000466-RA;
Scv2yLs_6497	maker	CDS	15325405	15325596	.	-	0	ID=Mmel_00000466-RA:cds;Parent=Mmel_00000466-RA;
Scv2yLs_6497	maker	CDS	15322971	15323030	.	-	0	ID=Mmel_00000466-RA:cds;Parent=Mmel_00000466-RA;
Scv2yLs_6497	maker	three_prime_UTR	15322818	15322970	.	-	.	ID=Mmel_00000466-RA:three_prime_utr;Parent=Mmel_00000466-RA;
Scv2yLs_6497	maker	gene	15420855	15495890	.	+	.	ID=Mmel_00000467;Name=Mmel_00000467;Alias=snap_masked-Scv2yLs_6497-processed-gene-155.0;Note=Protein of unknown function;
Scv2yLs_6497	maker	mRNA	15420855	15495890	.	+	.	ID=Mmel_00000467-RA;Parent=Mmel_00000467;Name=Mmel_00000467-RA;Alias=snap_masked-Scv2yLs_6497-processed-gene-155.0-mRNA-1;_AED=0.85;_QI=0|0|0|0|1|1|16|0|591;_eAED=0.85;Note=Protein of unknown function;
Scv2yLs_6497	maker	exon	15420855	15420859	.	+	.	ID=Mmel_00000467-RA:exon:1461;Parent=Mmel_00000467-RA;
Scv2yLs_6497	maker	exon	15422628	15422744	.	+	.	ID=Mmel_00000467-RA:exon:1462;Parent=Mmel_00000467-RA;
Scv2yLs_6497	maker	exon	15422897	15423030	.	+	.	ID=Mmel_00000467-RA:exon:1463;Parent=Mmel_00000467-RA;
Scv2yLs_6497	maker	exon	15427996	15428134	.	+	.	ID=Mmel_00000467-RA:exon:1464;Parent=Mmel_00000467-RA;
Scv2yLs_6497	maker	exon	15431043	15431223	.	+	.	ID=Mmel_00000467-RA:exon:1465;Parent=Mmel_00000467-RA;
Scv2yLs_6497	maker	exon	15436219	15436281	.	+	.	ID=Mmel_00000467-RA:exon:1466;Parent=Mmel_00000467-RA;
Scv2yLs_6497	maker	exon	15437298	15437410	.	+	.	ID=Mmel_00000467-RA:exon:1467;Parent=Mmel_00000467-RA;
Scv2yLs_6497	maker	exon	15440566	15440886	.	+	.	ID=Mmel_00000467-RA:exon:1468;Parent=Mmel_00000467-RA;
Scv2yLs_6497	maker	exon	15453950	15454002	.	+	.	ID=Mmel_00000467-RA:exon:1469;Parent=Mmel_00000467-RA;
Scv2yLs_6497	maker	exon	15463612	15463746	.	+	.	ID=Mmel_00000467-RA:exon:1470;Parent=Mmel_00000467-RA;
Scv2yLs_6497	maker	exon	15469684	15469727	.	+	.	ID=Mmel_00000467-RA:exon:1471;Parent=Mmel_00000467-RA;
Scv2yLs_6497	maker	exon	15480806	15480860	.	+	.	ID=Mmel_00000467-RA:exon:1472;Parent=Mmel_00000467-RA;
Scv2yLs_6497	maker	exon	15485988	15486160	.	+	.	ID=Mmel_00000467-RA:exon:1473;Parent=Mmel_00000467-RA;
Scv2yLs_6497	maker	exon	15486571	15486605	.	+	.	ID=Mmel_00000467-RA:exon:1474;Parent=Mmel_00000467-RA;
Scv2yLs_6497	maker	exon	15487806	15487891	.	+	.	ID=Mmel_00000467-RA:exon:1475;Parent=Mmel_00000467-RA;
Scv2yLs_6497	maker	exon	15495769	15495890	.	+	.	ID=Mmel_00000467-RA:exon:1476;Parent=Mmel_00000467-RA;
Scv2yLs_6497	maker	CDS	15420855	15420859	.	+	0	ID=Mmel_00000467-RA:cds;Parent=Mmel_00000467-RA;
Scv2yLs_6497	maker	CDS	15422628	15422744	.	+	1	ID=Mmel_00000467-RA:cds;Parent=Mmel_00000467-RA;
Scv2yLs_6497	maker	CDS	15422897	15423030	.	+	1	ID=Mmel_00000467-RA:cds;Parent=Mmel_00000467-RA;
Scv2yLs_6497	maker	CDS	15427996	15428134	.	+	2	ID=Mmel_00000467-RA:cds;Parent=Mmel_00000467-RA;
Scv2yLs_6497	maker	CDS	15431043	15431223	.	+	1	ID=Mmel_00000467-RA:cds;Parent=Mmel_00000467-RA;
Scv2yLs_6497	maker	CDS	15436219	15436281	.	+	0	ID=Mmel_00000467-RA:cds;Parent=Mmel_00000467-RA;
Scv2yLs_6497	maker	CDS	15437298	15437410	.	+	0	ID=Mmel_00000467-RA:cds;Parent=Mmel_00000467-RA;
Scv2yLs_6497	maker	CDS	15440566	15440886	.	+	1	ID=Mmel_00000467-RA:cds;Parent=Mmel_00000467-RA;
Scv2yLs_6497	maker	CDS	15453950	15454002	.	+	1	ID=Mmel_00000467-RA:cds;Parent=Mmel_00000467-RA;
Scv2yLs_6497	maker	CDS	15463612	15463746	.	+	2	ID=Mmel_00000467-RA:cds;Parent=Mmel_00000467-RA;
Scv2yLs_6497	maker	CDS	15469684	15469727	.	+	2	ID=Mmel_00000467-RA:cds;Parent=Mmel_00000467-RA;
Scv2yLs_6497	maker	CDS	15480806	15480860	.	+	0	ID=Mmel_00000467-RA:cds;Parent=Mmel_00000467-RA;
Scv2yLs_6497	maker	CDS	15485988	15486160	.	+	2	ID=Mmel_00000467-RA:cds;Parent=Mmel_00000467-RA;
Scv2yLs_6497	maker	CDS	15486571	15486605	.	+	0	ID=Mmel_00000467-RA:cds;Parent=Mmel_00000467-RA;
Scv2yLs_6497	maker	CDS	15487806	15487891	.	+	1	ID=Mmel_00000467-RA:cds;Parent=Mmel_00000467-RA;
Scv2yLs_6497	maker	CDS	15495769	15495890	.	+	2	ID=Mmel_00000467-RA:cds;Parent=Mmel_00000467-RA;
Scv2yLs_6497	maker	gene	15567980	15581006	.	-	.	ID=Mmel_00000468;Name=Mmel_00000468;Alias=maker-Scv2yLs_6497-snap-gene-155.9;Note=Protein of unknown function;
Scv2yLs_6497	maker	mRNA	15567980	15581006	.	-	.	ID=Mmel_00000468-RA;Parent=Mmel_00000468;Name=Mmel_00000468-RA;Alias=maker-Scv2yLs_6497-snap-gene-155.9-mRNA-1;_AED=0.41;_QI=0|0|0|0|0.8|0.83|6|0|139;_eAED=0.83;Note=Protein of unknown function;
Scv2yLs_6497	maker	exon	15581000	15581006	.	-	.	ID=Mmel_00000468-RA:exon:1482;Parent=Mmel_00000468-RA;
Scv2yLs_6497	maker	exon	15580581	15580626	.	-	.	ID=Mmel_00000468-RA:exon:1481;Parent=Mmel_00000468-RA;
Scv2yLs_6497	maker	exon	15578713	15578788	.	-	.	ID=Mmel_00000468-RA:exon:1480;Parent=Mmel_00000468-RA;
Scv2yLs_6497	maker	exon	15574452	15574631	.	-	.	ID=Mmel_00000468-RA:exon:1479;Parent=Mmel_00000468-RA;
Scv2yLs_6497	maker	exon	15570313	15570355	.	-	.	ID=Mmel_00000468-RA:exon:1478;Parent=Mmel_00000468-RA;
Scv2yLs_6497	maker	exon	15567980	15568044	.	-	.	ID=Mmel_00000468-RA:exon:1477;Parent=Mmel_00000468-RA;
Scv2yLs_6497	maker	CDS	15581000	15581006	.	-	0	ID=Mmel_00000468-RA:cds;Parent=Mmel_00000468-RA;
Scv2yLs_6497	maker	CDS	15580581	15580626	.	-	2	ID=Mmel_00000468-RA:cds;Parent=Mmel_00000468-RA;
Scv2yLs_6497	maker	CDS	15578713	15578788	.	-	1	ID=Mmel_00000468-RA:cds;Parent=Mmel_00000468-RA;
Scv2yLs_6497	maker	CDS	15574452	15574631	.	-	0	ID=Mmel_00000468-RA:cds;Parent=Mmel_00000468-RA;
Scv2yLs_6497	maker	CDS	15570313	15570355	.	-	0	ID=Mmel_00000468-RA:cds;Parent=Mmel_00000468-RA;
Scv2yLs_6497	maker	CDS	15567980	15568044	.	-	2	ID=Mmel_00000468-RA:cds;Parent=Mmel_00000468-RA;
Scv2yLs_6497	maker	gene	15612908	15618415	.	+	.	ID=Mmel_00000469;Name=Mmel_00000469;Alias=maker-Scv2yLs_6497-augustus-gene-156.13;Note=Protein of unknown function;
Scv2yLs_6497	maker	mRNA	15612908	15618415	.	+	.	ID=Mmel_00000469-RA;Parent=Mmel_00000469;Name=Mmel_00000469-RA;Alias=maker-Scv2yLs_6497-augustus-gene-156.13-mRNA-1;_AED=0.37;_QI=0|0|0|1|1|0.66|3|0|128;_eAED=0.37;Note=Protein of unknown function;
Scv2yLs_6497	maker	exon	15612908	15612994	.	+	.	ID=Mmel_00000469-RA:exon:1483;Parent=Mmel_00000469-RA;
Scv2yLs_6497	maker	exon	15616790	15616942	.	+	.	ID=Mmel_00000469-RA:exon:1484;Parent=Mmel_00000469-RA;
Scv2yLs_6497	maker	exon	15618269	15618415	.	+	.	ID=Mmel_00000469-RA:exon:1485;Parent=Mmel_00000469-RA;
Scv2yLs_6497	maker	CDS	15612908	15612994	.	+	0	ID=Mmel_00000469-RA:cds;Parent=Mmel_00000469-RA;
Scv2yLs_6497	maker	CDS	15616790	15616942	.	+	0	ID=Mmel_00000469-RA:cds;Parent=Mmel_00000469-RA;
Scv2yLs_6497	maker	CDS	15618269	15618415	.	+	0	ID=Mmel_00000469-RA:cds;Parent=Mmel_00000469-RA;
Scv2yLs_6497	maker	gene	15635449	15653148	.	-	.	ID=Mmel_00000471;Name=Mmel_00000471;Alias=maker-Scv2yLs_6497-snap-gene-156.2;Note=Similar to ZC2HC1A: Zinc finger C2HC domain-containing protein 1A (Homo sapiens OX%3D9606);Dbxref=PFAM:PF13913;
Scv2yLs_6497	maker	mRNA	15635449	15653148	.	-	.	ID=Mmel_00000471-RA;Parent=Mmel_00000471;Name=Mmel_00000471-RA;Alias=maker-Scv2yLs_6497-snap-gene-156.2-mRNA-1;_AED=0.04;_QI=0|0|0|0.66|0.37|0.55|9|0|237;_eAED=0.04;Note=Similar to ZC2HC1A: Zinc finger C2HC domain-containing protein 1A (Homo sapiens OX%3D9606);Dbxref=PFAM:PF13913;
Scv2yLs_6497	maker	exon	15653140	15653148	.	-	.	ID=Mmel_00000471-RA:exon:1494;Parent=Mmel_00000471-RA;
Scv2yLs_6497	maker	exon	15650143	15650152	.	-	.	ID=Mmel_00000471-RA:exon:1493;Parent=Mmel_00000471-RA;
Scv2yLs_6497	maker	exon	15645079	15645152	.	-	.	ID=Mmel_00000471-RA:exon:1492;Parent=Mmel_00000471-RA;
Scv2yLs_6497	maker	exon	15644241	15644357	.	-	.	ID=Mmel_00000471-RA:exon:1491;Parent=Mmel_00000471-RA;
Scv2yLs_6497	maker	exon	15643895	15644030	.	-	.	ID=Mmel_00000471-RA:exon:1490;Parent=Mmel_00000471-RA;
Scv2yLs_6497	maker	exon	15640748	15640896	.	-	.	ID=Mmel_00000471-RA:exon:1489;Parent=Mmel_00000471-RA;
Scv2yLs_6497	maker	exon	15639848	15639947	.	-	.	ID=Mmel_00000471-RA:exon:1488;Parent=Mmel_00000471-RA;
Scv2yLs_6497	maker	exon	15639055	15639163	.	-	.	ID=Mmel_00000471-RA:exon:1487;Parent=Mmel_00000471-RA;
Scv2yLs_6497	maker	exon	15635449	15635458	.	-	.	ID=Mmel_00000471-RA:exon:1486;Parent=Mmel_00000471-RA;
Scv2yLs_6497	maker	CDS	15653140	15653148	.	-	0	ID=Mmel_00000471-RA:cds;Parent=Mmel_00000471-RA;
Scv2yLs_6497	maker	CDS	15650143	15650152	.	-	0	ID=Mmel_00000471-RA:cds;Parent=Mmel_00000471-RA;
Scv2yLs_6497	maker	CDS	15645079	15645152	.	-	2	ID=Mmel_00000471-RA:cds;Parent=Mmel_00000471-RA;
Scv2yLs_6497	maker	CDS	15644241	15644357	.	-	0	ID=Mmel_00000471-RA:cds;Parent=Mmel_00000471-RA;
Scv2yLs_6497	maker	CDS	15643895	15644030	.	-	0	ID=Mmel_00000471-RA:cds;Parent=Mmel_00000471-RA;
Scv2yLs_6497	maker	CDS	15640748	15640896	.	-	2	ID=Mmel_00000471-RA:cds;Parent=Mmel_00000471-RA;
Scv2yLs_6497	maker	CDS	15639848	15639947	.	-	0	ID=Mmel_00000471-RA:cds;Parent=Mmel_00000471-RA;
Scv2yLs_6497	maker	CDS	15639055	15639163	.	-	2	ID=Mmel_00000471-RA:cds;Parent=Mmel_00000471-RA;
Scv2yLs_6497	maker	CDS	15635449	15635458	.	-	1	ID=Mmel_00000471-RA:cds;Parent=Mmel_00000471-RA;
Scv2yLs_6497	maker	gene	15623684	15634667	.	-	.	ID=Mmel_00000470;Name=Mmel_00000470;Alias=snap_masked-Scv2yLs_6497-processed-gene-156.11;Note=Similar to ZC2HC1A: Zinc finger C2HC domain-containing protein 1A (Homo sapiens OX%3D9606);
Scv2yLs_6497	maker	mRNA	15623684	15634667	.	-	.	ID=Mmel_00000470-RA;Parent=Mmel_00000470;Name=Mmel_00000470-RA;Alias=snap_masked-Scv2yLs_6497-processed-gene-156.11-mRNA-1;_AED=0.54;_QI=0|0|0|0|1|1|6|0|146;_eAED=0.62;Note=Similar to ZC2HC1A: Zinc finger C2HC domain-containing protein 1A (Homo sapiens OX%3D9606);
Scv2yLs_6497	maker	exon	15634662	15634667	.	-	.	ID=Mmel_00000470-RA:exon:1500;Parent=Mmel_00000470-RA;
Scv2yLs_6497	maker	exon	15629434	15629496	.	-	.	ID=Mmel_00000470-RA:exon:1499;Parent=Mmel_00000470-RA;
Scv2yLs_6497	maker	exon	15627934	15627992	.	-	.	ID=Mmel_00000470-RA:exon:1498;Parent=Mmel_00000470-RA;
Scv2yLs_6497	maker	exon	15627050	15627230	.	-	.	ID=Mmel_00000470-RA:exon:1497;Parent=Mmel_00000470-RA;
Scv2yLs_6497	maker	exon	15623873	15623916	.	-	.	ID=Mmel_00000470-RA:exon:1496;Parent=Mmel_00000470-RA;
Scv2yLs_6497	maker	exon	15623684	15623771	.	-	.	ID=Mmel_00000470-RA:exon:1495;Parent=Mmel_00000470-RA;
Scv2yLs_6497	maker	CDS	15634662	15634667	.	-	0	ID=Mmel_00000470-RA:cds;Parent=Mmel_00000470-RA;
Scv2yLs_6497	maker	CDS	15629434	15629496	.	-	0	ID=Mmel_00000470-RA:cds;Parent=Mmel_00000470-RA;
Scv2yLs_6497	maker	CDS	15627934	15627992	.	-	0	ID=Mmel_00000470-RA:cds;Parent=Mmel_00000470-RA;
Scv2yLs_6497	maker	CDS	15627050	15627230	.	-	1	ID=Mmel_00000470-RA:cds;Parent=Mmel_00000470-RA;
Scv2yLs_6497	maker	CDS	15623873	15623916	.	-	0	ID=Mmel_00000470-RA:cds;Parent=Mmel_00000470-RA;
Scv2yLs_6497	maker	CDS	15623684	15623771	.	-	1	ID=Mmel_00000470-RA:cds;Parent=Mmel_00000470-RA;
Scv2yLs_6497	maker	gene	15684643	15689666	.	-	.	ID=Mmel_00000472;Name=Mmel_00000472;Alias=maker-Scv2yLs_6497-augustus-gene-157.3;Note=Similar to PKIA: cAMP-dependent protein kinase inhibitor alpha (Gallus gallus OX%3D9031);Dbxref=InterPro:IPR004171,PFAM:PF02827;Ontology_term=GO:0004862,GO:0006469;
Scv2yLs_6497	maker	mRNA	15684643	15689666	.	-	.	ID=Mmel_00000472-RA;Parent=Mmel_00000472;Name=Mmel_00000472-RA;Alias=maker-Scv2yLs_6497-augustus-gene-157.3-mRNA-1;_AED=0.48;_QI=0|0|0|1|1|0.5|2|0|76;_eAED=0.48;Note=Similar to PKIA: cAMP-dependent protein kinase inhibitor alpha (Gallus gallus OX%3D9031);Dbxref=InterPro:IPR004171,PFAM:PF02827;Ontology_term=GO:0004862,GO:0006469;
Scv2yLs_6497	maker	exon	15689516	15689666	.	-	.	ID=Mmel_00000472-RA:exon:1502;Parent=Mmel_00000472-RA;
Scv2yLs_6497	maker	exon	15684643	15684722	.	-	.	ID=Mmel_00000472-RA:exon:1501;Parent=Mmel_00000472-RA;
Scv2yLs_6497	maker	CDS	15689516	15689666	.	-	0	ID=Mmel_00000472-RA:cds;Parent=Mmel_00000472-RA;
Scv2yLs_6497	maker	CDS	15684643	15684722	.	-	2	ID=Mmel_00000472-RA:cds;Parent=Mmel_00000472-RA;
Scv2yLs_6497	maker	gene	16445218	16469161	.	-	.	ID=Mmel_00000473;Name=Mmel_00000473;Alias=augustus_masked-Scv2yLs_6497-processed-gene-165.3;Note=Similar to ZFHX4: Zinc finger homeobox protein 4 (Gallus gallus OX%3D9031);Dbxref=InterPro:IPR001356,PFAM:PF00046,PFAM:PF00096,PFAM:PF13912;Ontology_term=GO:0003677;
Scv2yLs_6497	maker	mRNA	16445218	16469161	.	-	.	ID=Mmel_00000473-RA;Parent=Mmel_00000473;Name=Mmel_00000473-RA;Alias=augustus_masked-Scv2yLs_6497-processed-gene-165.3-mRNA-1;_AED=0.14;_QI=0|0|0|0.75|1|1|8|0|1895;_eAED=0.17;Note=Similar to ZFHX4: Zinc finger homeobox protein 4 (Gallus gallus OX%3D9031);Dbxref=InterPro:IPR001356,PFAM:PF00046,PFAM:PF00096,PFAM:PF13912;Ontology_term=GO:0003677;
Scv2yLs_6497	maker	exon	16469089	16469161	.	-	.	ID=Mmel_00000473-RA:exon:1510;Parent=Mmel_00000473-RA;
Scv2yLs_6497	maker	exon	16467052	16467168	.	-	.	ID=Mmel_00000473-RA:exon:1509;Parent=Mmel_00000473-RA;
Scv2yLs_6497	maker	exon	16460704	16460837	.	-	.	ID=Mmel_00000473-RA:exon:1508;Parent=Mmel_00000473-RA;
Scv2yLs_6497	maker	exon	16457865	16457982	.	-	.	ID=Mmel_00000473-RA:exon:1507;Parent=Mmel_00000473-RA;
Scv2yLs_6497	maker	exon	16455185	16457041	.	-	.	ID=Mmel_00000473-RA:exon:1506;Parent=Mmel_00000473-RA;
Scv2yLs_6497	maker	exon	16451697	16454825	.	-	.	ID=Mmel_00000473-RA:exon:1505;Parent=Mmel_00000473-RA;
Scv2yLs_6497	maker	exon	16446035	16446095	.	-	.	ID=Mmel_00000473-RA:exon:1504;Parent=Mmel_00000473-RA;
Scv2yLs_6497	maker	exon	16445218	16445416	.	-	.	ID=Mmel_00000473-RA:exon:1503;Parent=Mmel_00000473-RA;
Scv2yLs_6497	maker	CDS	16469089	16469161	.	-	0	ID=Mmel_00000473-RA:cds;Parent=Mmel_00000473-RA;
Scv2yLs_6497	maker	CDS	16467052	16467168	.	-	2	ID=Mmel_00000473-RA:cds;Parent=Mmel_00000473-RA;
Scv2yLs_6497	maker	CDS	16460704	16460837	.	-	2	ID=Mmel_00000473-RA:cds;Parent=Mmel_00000473-RA;
Scv2yLs_6497	maker	CDS	16457865	16457982	.	-	0	ID=Mmel_00000473-RA:cds;Parent=Mmel_00000473-RA;
Scv2yLs_6497	maker	CDS	16455185	16457041	.	-	2	ID=Mmel_00000473-RA:cds;Parent=Mmel_00000473-RA;
Scv2yLs_6497	maker	CDS	16451697	16454825	.	-	2	ID=Mmel_00000473-RA:cds;Parent=Mmel_00000473-RA;
Scv2yLs_6497	maker	CDS	16446035	16446095	.	-	2	ID=Mmel_00000473-RA:cds;Parent=Mmel_00000473-RA;
Scv2yLs_6497	maker	CDS	16445218	16445416	.	-	1	ID=Mmel_00000473-RA:cds;Parent=Mmel_00000473-RA;
Scv2yLs_6497	maker	gene	17118370	17137993	.	-	.	ID=Mmel_00000474;Name=Mmel_00000474;Alias=maker-Scv2yLs_6497-augustus-gene-171.7;Note=Similar to HNF4G: Hepatocyte nuclear factor 4-gamma (Homo sapiens OX%3D9606);Dbxref=InterPro:IPR000536,InterPro:IPR001628,PFAM:PF00104,PFAM:PF00105;Ontology_term=GO:0003700,GO:0005634,GO:0006355,GO:0008270,GO:0043565;
Scv2yLs_6497	maker	mRNA	17118370	17137993	.	-	.	ID=Mmel_00000474-RA;Parent=Mmel_00000474;Name=Mmel_00000474-RA;Alias=maker-Scv2yLs_6497-augustus-gene-171.7-mRNA-1;_AED=0.13;_QI=0|0.11|0.2|1|1|1|10|474|454;_eAED=0.13;Note=Similar to HNF4G: Hepatocyte nuclear factor 4-gamma (Homo sapiens OX%3D9606);Dbxref=InterPro:IPR000536,InterPro:IPR001628,PFAM:PF00104,PFAM:PF00105;Ontology_term=GO:0003700,GO:0005634,GO:0006355,GO:0008270,GO:0043565;
Scv2yLs_6497	maker	exon	17118370	17118962	.	-	.	ID=Mmel_00000474-RA:exon:1520;Parent=Mmel_00000474-RA;
Scv2yLs_6497	maker	exon	17119375	17119497	.	-	.	ID=Mmel_00000474-RA:exon:1519;Parent=Mmel_00000474-RA;
Scv2yLs_6497	maker	exon	17120093	17120329	.	-	.	ID=Mmel_00000474-RA:exon:1518;Parent=Mmel_00000474-RA;
Scv2yLs_6497	maker	exon	17120509	17120661	.	-	.	ID=Mmel_00000474-RA:exon:1517;Parent=Mmel_00000474-RA;
Scv2yLs_6497	maker	exon	17122709	17122796	.	-	.	ID=Mmel_00000474-RA:exon:1516;Parent=Mmel_00000474-RA;
Scv2yLs_6497	maker	exon	17124890	17125045	.	-	.	ID=Mmel_00000474-RA:exon:1515;Parent=Mmel_00000474-RA;
Scv2yLs_6497	maker	exon	17128963	17129069	.	-	.	ID=Mmel_00000474-RA:exon:1514;Parent=Mmel_00000474-RA;
Scv2yLs_6497	maker	exon	17132472	17132566	.	-	.	ID=Mmel_00000474-RA:exon:1513;Parent=Mmel_00000474-RA;
Scv2yLs_6497	maker	exon	17134893	17135061	.	-	.	ID=Mmel_00000474-RA:exon:1512;Parent=Mmel_00000474-RA;
Scv2yLs_6497	maker	exon	17137876	17137993	.	-	.	ID=Mmel_00000474-RA:exon:1511;Parent=Mmel_00000474-RA;
Scv2yLs_6497	maker	CDS	17137876	17137993	.	-	0	ID=Mmel_00000474-RA:cds;Parent=Mmel_00000474-RA;
Scv2yLs_6497	maker	CDS	17134893	17135061	.	-	2	ID=Mmel_00000474-RA:cds;Parent=Mmel_00000474-RA;
Scv2yLs_6497	maker	CDS	17132472	17132566	.	-	1	ID=Mmel_00000474-RA:cds;Parent=Mmel_00000474-RA;
Scv2yLs_6497	maker	CDS	17128963	17129069	.	-	2	ID=Mmel_00000474-RA:cds;Parent=Mmel_00000474-RA;
Scv2yLs_6497	maker	CDS	17124890	17125045	.	-	0	ID=Mmel_00000474-RA:cds;Parent=Mmel_00000474-RA;
Scv2yLs_6497	maker	CDS	17122709	17122796	.	-	0	ID=Mmel_00000474-RA:cds;Parent=Mmel_00000474-RA;
Scv2yLs_6497	maker	CDS	17120509	17120661	.	-	2	ID=Mmel_00000474-RA:cds;Parent=Mmel_00000474-RA;
Scv2yLs_6497	maker	CDS	17120093	17120329	.	-	2	ID=Mmel_00000474-RA:cds;Parent=Mmel_00000474-RA;
Scv2yLs_6497	maker	CDS	17119375	17119497	.	-	2	ID=Mmel_00000474-RA:cds;Parent=Mmel_00000474-RA;
Scv2yLs_6497	maker	CDS	17118844	17118962	.	-	2	ID=Mmel_00000474-RA:cds;Parent=Mmel_00000474-RA;
Scv2yLs_6497	maker	three_prime_UTR	17118370	17118843	.	-	.	ID=Mmel_00000474-RA:three_prime_utr;Parent=Mmel_00000474-RA;
Scv2yLs_6497	maker	gene	17353672	17386883	.	-	.	ID=Mmel_00000475;Name=Mmel_00000475;Alias=maker-Scv2yLs_6497-snap-gene-173.10;Note=Similar to CRISPLD1: Cysteine-rich secretory protein LCCL domain-containing 1 (Gallus gallus OX%3D9031);Dbxref=InterPro:IPR004043,InterPro:IPR014044,PFAM:PF00188,PFAM:PF03815;
Scv2yLs_6497	maker	mRNA	17353672	17386883	.	-	.	ID=Mmel_00000475-RA;Parent=Mmel_00000475;Name=Mmel_00000475-RA;Alias=maker-Scv2yLs_6497-snap-gene-173.10-mRNA-1;_AED=0.24;_QI=17|0|0|0.85|0.30|0.42|14|0|467;_eAED=0.24;Note=Similar to CRISPLD1: Cysteine-rich secretory protein LCCL domain-containing 1 (Gallus gallus OX%3D9031);Dbxref=InterPro:IPR004043,InterPro:IPR014044,PFAM:PF00188,PFAM:PF03815;
Scv2yLs_6497	maker	exon	17386678	17386883	.	-	.	ID=Mmel_00000475-RA:exon:1534;Parent=Mmel_00000475-RA;
Scv2yLs_6497	maker	exon	17386522	17386530	.	-	.	ID=Mmel_00000475-RA:exon:1533;Parent=Mmel_00000475-RA;
Scv2yLs_6497	maker	exon	17368579	17368697	.	-	.	ID=Mmel_00000475-RA:exon:1532;Parent=Mmel_00000475-RA;
Scv2yLs_6497	maker	exon	17368312	17368444	.	-	.	ID=Mmel_00000475-RA:exon:1531;Parent=Mmel_00000475-RA;
Scv2yLs_6497	maker	exon	17366779	17366894	.	-	.	ID=Mmel_00000475-RA:exon:1530;Parent=Mmel_00000475-RA;
Scv2yLs_6497	maker	exon	17365788	17365888	.	-	.	ID=Mmel_00000475-RA:exon:1529;Parent=Mmel_00000475-RA;
Scv2yLs_6497	maker	exon	17364553	17364710	.	-	.	ID=Mmel_00000475-RA:exon:1528;Parent=Mmel_00000475-RA;
Scv2yLs_6497	maker	exon	17364378	17364433	.	-	.	ID=Mmel_00000475-RA:exon:1527;Parent=Mmel_00000475-RA;
Scv2yLs_6497	maker	exon	17364186	17364252	.	-	.	ID=Mmel_00000475-RA:exon:1526;Parent=Mmel_00000475-RA;
Scv2yLs_6497	maker	exon	17363441	17363571	.	-	.	ID=Mmel_00000475-RA:exon:1525;Parent=Mmel_00000475-RA;
Scv2yLs_6497	maker	exon	17360474	17360517	.	-	.	ID=Mmel_00000475-RA:exon:1524;Parent=Mmel_00000475-RA;
Scv2yLs_6497	maker	exon	17360314	17360386	.	-	.	ID=Mmel_00000475-RA:exon:1523;Parent=Mmel_00000475-RA;
Scv2yLs_6497	maker	exon	17358133	17358208	.	-	.	ID=Mmel_00000475-RA:exon:1522;Parent=Mmel_00000475-RA;
Scv2yLs_6497	maker	exon	17353672	17353800	.	-	.	ID=Mmel_00000475-RA:exon:1521;Parent=Mmel_00000475-RA;
Scv2yLs_6497	maker	five_prime_UTR	17386867	17386883	.	-	.	ID=Mmel_00000475-RA:five_prime_utr;Parent=Mmel_00000475-RA;
Scv2yLs_6497	maker	CDS	17386678	17386866	.	-	0	ID=Mmel_00000475-RA:cds;Parent=Mmel_00000475-RA;
Scv2yLs_6497	maker	CDS	17386522	17386530	.	-	0	ID=Mmel_00000475-RA:cds;Parent=Mmel_00000475-RA;
Scv2yLs_6497	maker	CDS	17368579	17368697	.	-	0	ID=Mmel_00000475-RA:cds;Parent=Mmel_00000475-RA;
Scv2yLs_6497	maker	CDS	17368312	17368444	.	-	1	ID=Mmel_00000475-RA:cds;Parent=Mmel_00000475-RA;
Scv2yLs_6497	maker	CDS	17366779	17366894	.	-	0	ID=Mmel_00000475-RA:cds;Parent=Mmel_00000475-RA;
Scv2yLs_6497	maker	CDS	17365788	17365888	.	-	1	ID=Mmel_00000475-RA:cds;Parent=Mmel_00000475-RA;
Scv2yLs_6497	maker	CDS	17364553	17364710	.	-	2	ID=Mmel_00000475-RA:cds;Parent=Mmel_00000475-RA;
Scv2yLs_6497	maker	CDS	17364378	17364433	.	-	0	ID=Mmel_00000475-RA:cds;Parent=Mmel_00000475-RA;
Scv2yLs_6497	maker	CDS	17364186	17364252	.	-	1	ID=Mmel_00000475-RA:cds;Parent=Mmel_00000475-RA;
Scv2yLs_6497	maker	CDS	17363441	17363571	.	-	0	ID=Mmel_00000475-RA:cds;Parent=Mmel_00000475-RA;
Scv2yLs_6497	maker	CDS	17360474	17360517	.	-	1	ID=Mmel_00000475-RA:cds;Parent=Mmel_00000475-RA;
Scv2yLs_6497	maker	CDS	17360314	17360386	.	-	2	ID=Mmel_00000475-RA:cds;Parent=Mmel_00000475-RA;
Scv2yLs_6497	maker	CDS	17358133	17358208	.	-	1	ID=Mmel_00000475-RA:cds;Parent=Mmel_00000475-RA;
Scv2yLs_6497	maker	CDS	17353672	17353800	.	-	0	ID=Mmel_00000475-RA:cds;Parent=Mmel_00000475-RA;
Scv2yLs_6497	maker	gene	17387992	17460040	.	-	.	ID=Mmel_00000476;Name=Mmel_00000476;Alias=maker-Scv2yLs_6497-snap-gene-174.1;Note=Similar to PI15: Peptidase inhibitor 15 (Gallus gallus OX%3D9031);Dbxref=InterPro:IPR014044,PFAM:PF00188;
Scv2yLs_6497	maker	mRNA	17387992	17460040	.	-	.	ID=Mmel_00000476-RA;Parent=Mmel_00000476;Name=Mmel_00000476-RA;Alias=maker-Scv2yLs_6497-snap-gene-174.1-mRNA-1;_AED=0.25;_QI=0|0|0|0.4|0.66|0.8|10|0|236;_eAED=0.25;Note=Similar to PI15: Peptidase inhibitor 15 (Gallus gallus OX%3D9031);Dbxref=InterPro:IPR014044,PFAM:PF00188;
Scv2yLs_6497	maker	exon	17460032	17460040	.	-	.	ID=Mmel_00000476-RA:exon:1544;Parent=Mmel_00000476-RA;
Scv2yLs_6497	maker	exon	17458114	17458232	.	-	.	ID=Mmel_00000476-RA:exon:1543;Parent=Mmel_00000476-RA;
Scv2yLs_6497	maker	exon	17457763	17457895	.	-	.	ID=Mmel_00000476-RA:exon:1542;Parent=Mmel_00000476-RA;
Scv2yLs_6497	maker	exon	17457480	17457595	.	-	.	ID=Mmel_00000476-RA:exon:1541;Parent=Mmel_00000476-RA;
Scv2yLs_6497	maker	exon	17453630	17453732	.	-	.	ID=Mmel_00000476-RA:exon:1540;Parent=Mmel_00000476-RA;
Scv2yLs_6497	maker	exon	17451989	17452015	.	-	.	ID=Mmel_00000476-RA:exon:1539;Parent=Mmel_00000476-RA;
Scv2yLs_6497	maker	exon	17412046	17412119	.	-	.	ID=Mmel_00000476-RA:exon:1538;Parent=Mmel_00000476-RA;
Scv2yLs_6497	maker	exon	17396808	17396892	.	-	.	ID=Mmel_00000476-RA:exon:1537;Parent=Mmel_00000476-RA;
Scv2yLs_6497	maker	exon	17388880	17388898	.	-	.	ID=Mmel_00000476-RA:exon:1536;Parent=Mmel_00000476-RA;
Scv2yLs_6497	maker	exon	17387992	17388017	.	-	.	ID=Mmel_00000476-RA:exon:1535;Parent=Mmel_00000476-RA;
Scv2yLs_6497	maker	CDS	17460032	17460040	.	-	0	ID=Mmel_00000476-RA:cds;Parent=Mmel_00000476-RA;
Scv2yLs_6497	maker	CDS	17458114	17458232	.	-	0	ID=Mmel_00000476-RA:cds;Parent=Mmel_00000476-RA;
Scv2yLs_6497	maker	CDS	17457763	17457895	.	-	1	ID=Mmel_00000476-RA:cds;Parent=Mmel_00000476-RA;
Scv2yLs_6497	maker	CDS	17457480	17457595	.	-	0	ID=Mmel_00000476-RA:cds;Parent=Mmel_00000476-RA;
Scv2yLs_6497	maker	CDS	17453630	17453732	.	-	1	ID=Mmel_00000476-RA:cds;Parent=Mmel_00000476-RA;
Scv2yLs_6497	maker	CDS	17451989	17452015	.	-	0	ID=Mmel_00000476-RA:cds;Parent=Mmel_00000476-RA;
Scv2yLs_6497	maker	CDS	17412046	17412119	.	-	0	ID=Mmel_00000476-RA:cds;Parent=Mmel_00000476-RA;
Scv2yLs_6497	maker	CDS	17396808	17396892	.	-	1	ID=Mmel_00000476-RA:cds;Parent=Mmel_00000476-RA;
Scv2yLs_6497	maker	CDS	17388880	17388898	.	-	0	ID=Mmel_00000476-RA:cds;Parent=Mmel_00000476-RA;
Scv2yLs_6497	maker	CDS	17387992	17388017	.	-	2	ID=Mmel_00000476-RA:cds;Parent=Mmel_00000476-RA;
Scv2yLs_6497	maker	gene	17638177	17647401	.	-	.	ID=Mmel_00000477;Name=Mmel_00000477;Alias=maker-Scv2yLs_6497-augustus-gene-176.0;Note=Similar to GDAP1: Ganglioside-induced differentiation-associated protein 1 (Bos taurus OX%3D9913);Dbxref=InterPro:IPR004045,PFAM:PF13410,PFAM:PF13417;Ontology_term=GO:0005515;
Scv2yLs_6497	maker	mRNA	17638177	17647401	.	-	.	ID=Mmel_00000477-RA;Parent=Mmel_00000477;Name=Mmel_00000477-RA;Alias=maker-Scv2yLs_6497-augustus-gene-176.0-mRNA-1;_AED=0.42;_QI=0|0|0|1|1|1|5|0|342;_eAED=0.42;Note=Similar to GDAP1: Ganglioside-induced differentiation-associated protein 1 (Bos taurus OX%3D9913);Dbxref=InterPro:IPR004045,PFAM:PF13410,PFAM:PF13417;Ontology_term=GO:0005515;
Scv2yLs_6497	maker	exon	17647140	17647401	.	-	.	ID=Mmel_00000477-RA:exon:1549;Parent=Mmel_00000477-RA;
Scv2yLs_6497	maker	exon	17645707	17645880	.	-	.	ID=Mmel_00000477-RA:exon:1548;Parent=Mmel_00000477-RA;
Scv2yLs_6497	maker	exon	17643249	17643343	.	-	.	ID=Mmel_00000477-RA:exon:1547;Parent=Mmel_00000477-RA;
Scv2yLs_6497	maker	exon	17642696	17642810	.	-	.	ID=Mmel_00000477-RA:exon:1546;Parent=Mmel_00000477-RA;
Scv2yLs_6497	maker	exon	17638177	17638559	.	-	.	ID=Mmel_00000477-RA:exon:1545;Parent=Mmel_00000477-RA;
Scv2yLs_6497	maker	CDS	17647140	17647401	.	-	0	ID=Mmel_00000477-RA:cds;Parent=Mmel_00000477-RA;
Scv2yLs_6497	maker	CDS	17645707	17645880	.	-	2	ID=Mmel_00000477-RA:cds;Parent=Mmel_00000477-RA;
Scv2yLs_6497	maker	CDS	17643249	17643343	.	-	2	ID=Mmel_00000477-RA:cds;Parent=Mmel_00000477-RA;
Scv2yLs_6497	maker	CDS	17642696	17642810	.	-	0	ID=Mmel_00000477-RA:cds;Parent=Mmel_00000477-RA;
Scv2yLs_6497	maker	CDS	17638177	17638559	.	-	2	ID=Mmel_00000477-RA:cds;Parent=Mmel_00000477-RA;
Scv2yLs_6497	maker	gene	17733975	17742170	.	+	.	ID=Mmel_00000478;Name=Mmel_00000478;Alias=maker-Scv2yLs_6497-augustus-gene-177.0;Note=Similar to JPH1: Junctophilin-1 (Homo sapiens OX%3D9606);
Scv2yLs_6497	maker	mRNA	17733975	17742170	.	+	.	ID=Mmel_00000478-RA;Parent=Mmel_00000478;Name=Mmel_00000478-RA;Alias=maker-Scv2yLs_6497-augustus-gene-177.0-mRNA-1;_AED=0.47;_QI=0|1|0.5|1|1|1|2|15|235;_eAED=0.47;Note=Similar to JPH1: Junctophilin-1 (Homo sapiens OX%3D9606);
Scv2yLs_6497	maker	exon	17733975	17734601	.	+	.	ID=Mmel_00000478-RA:exon:1550;Parent=Mmel_00000478-RA;
Scv2yLs_6497	maker	exon	17742075	17742170	.	+	.	ID=Mmel_00000478-RA:exon:1551;Parent=Mmel_00000478-RA;
Scv2yLs_6497	maker	CDS	17733975	17734601	.	+	0	ID=Mmel_00000478-RA:cds;Parent=Mmel_00000478-RA;
Scv2yLs_6497	maker	CDS	17742075	17742155	.	+	0	ID=Mmel_00000478-RA:cds;Parent=Mmel_00000478-RA;
Scv2yLs_6497	maker	three_prime_UTR	17742156	17742170	.	+	.	ID=Mmel_00000478-RA:three_prime_utr;Parent=Mmel_00000478-RA;
Scv2yLs_6497	maker	gene	17839093	17843756	.	+	.	ID=Mmel_00000481;Name=Mmel_00000481;Alias=maker-Scv2yLs_6497-augustus-gene-178.0;Note=Similar to Eloc: Elongin-C (Rattus norvegicus OX%3D10116);Dbxref=InterPro:IPR016073,PFAM:PF03931;Ontology_term=GO:0006511;
Scv2yLs_6497	maker	mRNA	17839093	17843756	.	+	.	ID=Mmel_00000481-RA;Parent=Mmel_00000481;Name=Mmel_00000481-RA;Alias=maker-Scv2yLs_6497-augustus-gene-178.0-mRNA-1;_AED=0.42;_QI=58|1|1|1|1|1|3|264|112;_eAED=0.42;Note=Similar to Eloc: Elongin-C (Rattus norvegicus OX%3D10116);Dbxref=InterPro:IPR016073,PFAM:PF03931;Ontology_term=GO:0006511;
Scv2yLs_6497	maker	exon	17839093	17839154	.	+	.	ID=Mmel_00000481-RA:exon:1552;Parent=Mmel_00000481-RA;
Scv2yLs_6497	maker	exon	17840598	17840741	.	+	.	ID=Mmel_00000481-RA:exon:1553;Parent=Mmel_00000481-RA;
Scv2yLs_6497	maker	exon	17843302	17843756	.	+	.	ID=Mmel_00000481-RA:exon:1554;Parent=Mmel_00000481-RA;
Scv2yLs_6497	maker	five_prime_UTR	17839093	17839150	.	+	.	ID=Mmel_00000481-RA:five_prime_utr;Parent=Mmel_00000481-RA;
Scv2yLs_6497	maker	CDS	17839151	17839154	.	+	0	ID=Mmel_00000481-RA:cds;Parent=Mmel_00000481-RA;
Scv2yLs_6497	maker	CDS	17840598	17840741	.	+	2	ID=Mmel_00000481-RA:cds;Parent=Mmel_00000481-RA;
Scv2yLs_6497	maker	CDS	17843302	17843492	.	+	2	ID=Mmel_00000481-RA:cds;Parent=Mmel_00000481-RA;
Scv2yLs_6497	maker	three_prime_UTR	17843493	17843756	.	+	.	ID=Mmel_00000481-RA:three_prime_utr;Parent=Mmel_00000481-RA;
Scv2yLs_6497	maker	gene	17829016	17830674	.	-	.	ID=Mmel_00000480;Name=Mmel_00000480;Alias=maker-Scv2yLs_6497-snap-gene-178.8;Note=Similar to TMEM70: Transmembrane protein 70%2C mitochondrial (Gallus gallus OX%3D9031);Dbxref=InterPro:IPR009724,PFAM:PF06979;
Scv2yLs_6497	maker	mRNA	17829016	17830674	.	-	.	ID=Mmel_00000480-RA;Parent=Mmel_00000480;Name=Mmel_00000480-RA;Alias=maker-Scv2yLs_6497-snap-gene-178.8-mRNA-1;_AED=0.38;_QI=0|0|0|1|0|0.5|2|0|181;_eAED=0.38;Note=Similar to TMEM70: Transmembrane protein 70%2C mitochondrial (Gallus gallus OX%3D9031);Dbxref=InterPro:IPR009724,PFAM:PF06979;
Scv2yLs_6497	maker	exon	17830563	17830674	.	-	.	ID=Mmel_00000480-RA:exon:1556;Parent=Mmel_00000480-RA;
Scv2yLs_6497	maker	exon	17829016	17829446	.	-	.	ID=Mmel_00000480-RA:exon:1555;Parent=Mmel_00000480-RA;
Scv2yLs_6497	maker	CDS	17830563	17830674	.	-	0	ID=Mmel_00000480-RA:cds;Parent=Mmel_00000480-RA;
Scv2yLs_6497	maker	CDS	17829016	17829446	.	-	2	ID=Mmel_00000480-RA:cds;Parent=Mmel_00000480-RA;
Scv2yLs_6497	maker	gene	17815654	17819868	.	-	.	ID=Mmel_00000479;Name=Mmel_00000479;Alias=maker-Scv2yLs_6497-snap-gene-178.7;Note=Protein of unknown function;
Scv2yLs_6497	maker	mRNA	17815654	17819868	.	-	.	ID=Mmel_00000479-RA;Parent=Mmel_00000479;Name=Mmel_00000479-RA;Alias=maker-Scv2yLs_6497-snap-gene-178.7-mRNA-1;_AED=0.39;_QI=35|0|0|1|0.75|0.6|5|0|123;_eAED=0.39;Note=Protein of unknown function;
Scv2yLs_6497	maker	exon	17819815	17819868	.	-	.	ID=Mmel_00000479-RA:exon:1561;Parent=Mmel_00000479-RA;
Scv2yLs_6497	maker	exon	17818741	17818830	.	-	.	ID=Mmel_00000479-RA:exon:1560;Parent=Mmel_00000479-RA;
Scv2yLs_6497	maker	exon	17817324	17817452	.	-	.	ID=Mmel_00000479-RA:exon:1559;Parent=Mmel_00000479-RA;
Scv2yLs_6497	maker	exon	17816408	17816460	.	-	.	ID=Mmel_00000479-RA:exon:1558;Parent=Mmel_00000479-RA;
Scv2yLs_6497	maker	exon	17815654	17815731	.	-	.	ID=Mmel_00000479-RA:exon:1557;Parent=Mmel_00000479-RA;
Scv2yLs_6497	maker	five_prime_UTR	17819834	17819868	.	-	.	ID=Mmel_00000479-RA:five_prime_utr;Parent=Mmel_00000479-RA;
Scv2yLs_6497	maker	CDS	17819815	17819833	.	-	0	ID=Mmel_00000479-RA:cds;Parent=Mmel_00000479-RA;
Scv2yLs_6497	maker	CDS	17818741	17818830	.	-	2	ID=Mmel_00000479-RA:cds;Parent=Mmel_00000479-RA;
Scv2yLs_6497	maker	CDS	17817324	17817452	.	-	2	ID=Mmel_00000479-RA:cds;Parent=Mmel_00000479-RA;
Scv2yLs_6497	maker	CDS	17816408	17816460	.	-	2	ID=Mmel_00000479-RA:cds;Parent=Mmel_00000479-RA;
Scv2yLs_6497	maker	CDS	17815654	17815731	.	-	0	ID=Mmel_00000479-RA:cds;Parent=Mmel_00000479-RA;
Scv2yLs_6497	maker	gene	17949834	17969729	.	+	.	ID=Mmel_00000484;Name=Mmel_00000484;Alias=maker-Scv2yLs_6497-snap-gene-180.2;Note=Similar to STAU2: Double-stranded RNA-binding protein Staufen homolog 2 (Homo sapiens OX%3D9606);Dbxref=InterPro:IPR014720,PFAM:PF00035;
Scv2yLs_6497	maker	mRNA	17949834	17969729	.	+	.	ID=Mmel_00000484-RA;Parent=Mmel_00000484;Name=Mmel_00000484-RA;Alias=maker-Scv2yLs_6497-snap-gene-180.2-mRNA-1;_AED=0.10;_QI=0|0|0|1|0.8|0.66|6|0|269;_eAED=0.10;Note=Similar to STAU2: Double-stranded RNA-binding protein Staufen homolog 2 (Homo sapiens OX%3D9606);Dbxref=InterPro:IPR014720,PFAM:PF00035;
Scv2yLs_6497	maker	exon	17949834	17949992	.	+	.	ID=Mmel_00000484-RA:exon:1562;Parent=Mmel_00000484-RA;
Scv2yLs_6497	maker	exon	17953512	17953619	.	+	.	ID=Mmel_00000484-RA:exon:1563;Parent=Mmel_00000484-RA;
Scv2yLs_6497	maker	exon	17959610	17959822	.	+	.	ID=Mmel_00000484-RA:exon:1564;Parent=Mmel_00000484-RA;
Scv2yLs_6497	maker	exon	17962236	17962373	.	+	.	ID=Mmel_00000484-RA:exon:1565;Parent=Mmel_00000484-RA;
Scv2yLs_6497	maker	exon	17965564	17965695	.	+	.	ID=Mmel_00000484-RA:exon:1566;Parent=Mmel_00000484-RA;
Scv2yLs_6497	maker	exon	17969673	17969729	.	+	.	ID=Mmel_00000484-RA:exon:1567;Parent=Mmel_00000484-RA;
Scv2yLs_6497	maker	CDS	17949834	17949992	.	+	0	ID=Mmel_00000484-RA:cds;Parent=Mmel_00000484-RA;
Scv2yLs_6497	maker	CDS	17953512	17953619	.	+	0	ID=Mmel_00000484-RA:cds;Parent=Mmel_00000484-RA;
Scv2yLs_6497	maker	CDS	17959610	17959822	.	+	0	ID=Mmel_00000484-RA:cds;Parent=Mmel_00000484-RA;
Scv2yLs_6497	maker	CDS	17962236	17962373	.	+	0	ID=Mmel_00000484-RA:cds;Parent=Mmel_00000484-RA;
Scv2yLs_6497	maker	CDS	17965564	17965695	.	+	0	ID=Mmel_00000484-RA:cds;Parent=Mmel_00000484-RA;
Scv2yLs_6497	maker	CDS	17969673	17969729	.	+	0	ID=Mmel_00000484-RA:cds;Parent=Mmel_00000484-RA;
Scv2yLs_6497	maker	gene	17859755	17879131	.	+	.	ID=Mmel_00000482;Name=Mmel_00000482;Alias=maker-Scv2yLs_6497-snap-gene-180.0;Note=Similar to ube2w: Ubiquitin-conjugating enzyme E2 W (Xenopus tropicalis OX%3D8364);Dbxref=InterPro:IPR000608,PFAM:PF00179;
Scv2yLs_6497	maker	mRNA	17859755	17879131	.	+	.	ID=Mmel_00000482-RA;Parent=Mmel_00000482;Name=Mmel_00000482-RA;Alias=maker-Scv2yLs_6497-snap-gene-180.0-mRNA-1;_AED=0.41;_QI=80|0.75|0.6|0.8|0|0.6|5|106|135;_eAED=0.41;Note=Similar to ube2w: Ubiquitin-conjugating enzyme E2 W (Xenopus tropicalis OX%3D8364);Dbxref=InterPro:IPR000608,PFAM:PF00179;
Scv2yLs_6497	maker	exon	17859755	17859783	.	+	.	ID=Mmel_00000482-RA:exon:1568;Parent=Mmel_00000482-RA;
Scv2yLs_6497	maker	exon	17871987	17872078	.	+	.	ID=Mmel_00000482-RA:exon:1569;Parent=Mmel_00000482-RA;
Scv2yLs_6497	maker	exon	17875062	17875164	.	+	.	ID=Mmel_00000482-RA:exon:1570;Parent=Mmel_00000482-RA;
Scv2yLs_6497	maker	exon	17877628	17877783	.	+	.	ID=Mmel_00000482-RA:exon:1571;Parent=Mmel_00000482-RA;
Scv2yLs_6497	maker	exon	17878918	17879131	.	+	.	ID=Mmel_00000482-RA:exon:1572;Parent=Mmel_00000482-RA;
Scv2yLs_6497	maker	five_prime_UTR	17859755	17859783	.	+	.	ID=Mmel_00000482-RA:five_prime_utr;Parent=Mmel_00000482-RA;
Scv2yLs_6497	maker	five_prime_UTR	17871987	17872037	.	+	.	ID=Mmel_00000482-RA:five_prime_utr;Parent=Mmel_00000482-RA;
Scv2yLs_6497	maker	CDS	17872038	17872078	.	+	0	ID=Mmel_00000482-RA:cds;Parent=Mmel_00000482-RA;
Scv2yLs_6497	maker	CDS	17875062	17875164	.	+	1	ID=Mmel_00000482-RA:cds;Parent=Mmel_00000482-RA;
Scv2yLs_6497	maker	CDS	17877628	17877783	.	+	0	ID=Mmel_00000482-RA:cds;Parent=Mmel_00000482-RA;
Scv2yLs_6497	maker	CDS	17878918	17879025	.	+	0	ID=Mmel_00000482-RA:cds;Parent=Mmel_00000482-RA;
Scv2yLs_6497	maker	three_prime_UTR	17879026	17879131	.	+	.	ID=Mmel_00000482-RA:three_prime_utr;Parent=Mmel_00000482-RA;
Scv2yLs_6497	maker	gene	18061401	18064737	.	+	.	ID=Mmel_00000485;Name=Mmel_00000485;Alias=maker-Scv2yLs_6497-augustus-gene-180.13;Note=Similar to stau2: Double-stranded RNA-binding protein Staufen homolog 2 (Danio rerio OX%3D7955);
Scv2yLs_6497	maker	mRNA	18061401	18064737	.	+	.	ID=Mmel_00000485-RA;Parent=Mmel_00000485;Name=Mmel_00000485-RA;Alias=maker-Scv2yLs_6497-augustus-gene-180.13-mRNA-1;_AED=0.68;_QI=0|0|0|0|1|1|3|0|113;_eAED=0.68;Note=Similar to stau2: Double-stranded RNA-binding protein Staufen homolog 2 (Danio rerio OX%3D7955);
Scv2yLs_6497	maker	exon	18061401	18061559	.	+	.	ID=Mmel_00000485-RA:exon:1573;Parent=Mmel_00000485-RA;
Scv2yLs_6497	maker	exon	18063710	18063798	.	+	.	ID=Mmel_00000485-RA:exon:1574;Parent=Mmel_00000485-RA;
Scv2yLs_6497	maker	exon	18064644	18064737	.	+	.	ID=Mmel_00000485-RA:exon:1575;Parent=Mmel_00000485-RA;
Scv2yLs_6497	maker	CDS	18061401	18061559	.	+	0	ID=Mmel_00000485-RA:cds;Parent=Mmel_00000485-RA;
Scv2yLs_6497	maker	CDS	18063710	18063798	.	+	0	ID=Mmel_00000485-RA:cds;Parent=Mmel_00000485-RA;
Scv2yLs_6497	maker	CDS	18064644	18064737	.	+	1	ID=Mmel_00000485-RA:cds;Parent=Mmel_00000485-RA;
Scv2yLs_6497	maker	gene	17925338	17927703	.	+	.	ID=Mmel_00000483;Name=Mmel_00000483;Alias=maker-Scv2yLs_6497-snap-gene-180.1;Note=Protein of unknown function;
Scv2yLs_6497	maker	mRNA	17925338	17927703	.	+	.	ID=Mmel_00000483-RA;Parent=Mmel_00000483;Name=Mmel_00000483-RA;Alias=maker-Scv2yLs_6497-snap-gene-180.1-mRNA-1;_AED=0.75;_QI=38|0|0|0|0|0|2|0|54;_eAED=0.75;Note=Protein of unknown function;
Scv2yLs_6497	maker	exon	17925338	17925473	.	+	.	ID=Mmel_00000483-RA:exon:1576;Parent=Mmel_00000483-RA;
Scv2yLs_6497	maker	exon	17927640	17927703	.	+	.	ID=Mmel_00000483-RA:exon:1577;Parent=Mmel_00000483-RA;
Scv2yLs_6497	maker	five_prime_UTR	17925338	17925375	.	+	.	ID=Mmel_00000483-RA:five_prime_utr;Parent=Mmel_00000483-RA;
Scv2yLs_6497	maker	CDS	17925376	17925473	.	+	0	ID=Mmel_00000483-RA:cds;Parent=Mmel_00000483-RA;
Scv2yLs_6497	maker	CDS	17927640	17927703	.	+	1	ID=Mmel_00000483-RA:cds;Parent=Mmel_00000483-RA;
Scv2yLs_6497	maker	gene	18130839	18137449	.	+	.	ID=Mmel_00000487;Name=Mmel_00000487;Alias=maker-Scv2yLs_6497-augustus-gene-181.0;Note=Similar to RPL7: 60S ribosomal protein L7 (Gallus gallus OX%3D9031);Dbxref=InterPro:IPR012988,InterPro:IPR016082,PFAM:PF00327,PFAM:PF08079;
Scv2yLs_6497	maker	mRNA	18130839	18137449	.	+	.	ID=Mmel_00000487-RA;Parent=Mmel_00000487;Name=Mmel_00000487-RA;Alias=maker-Scv2yLs_6497-augustus-gene-181.0-mRNA-1;_AED=0.05;_QI=0|0.83|0.85|1|0.83|0.85|7|67|249;_eAED=0.05;Note=Similar to RPL7: 60S ribosomal protein L7 (Gallus gallus OX%3D9031);Dbxref=InterPro:IPR012988,InterPro:IPR016082,PFAM:PF00327,PFAM:PF08079;
Scv2yLs_6497	maker	exon	18130839	18130861	.	+	.	ID=Mmel_00000487-RA:exon:1578;Parent=Mmel_00000487-RA;
Scv2yLs_6497	maker	exon	18131007	18131109	.	+	.	ID=Mmel_00000487-RA:exon:1579;Parent=Mmel_00000487-RA;
Scv2yLs_6497	maker	exon	18131833	18131999	.	+	.	ID=Mmel_00000487-RA:exon:1580;Parent=Mmel_00000487-RA;
Scv2yLs_6497	maker	exon	18132642	18132779	.	+	.	ID=Mmel_00000487-RA:exon:1581;Parent=Mmel_00000487-RA;
Scv2yLs_6497	maker	exon	18133138	18133247	.	+	.	ID=Mmel_00000487-RA:exon:1582;Parent=Mmel_00000487-RA;
Scv2yLs_6497	maker	exon	18134331	18134541	.	+	.	ID=Mmel_00000487-RA:exon:1583;Parent=Mmel_00000487-RA;
Scv2yLs_6497	maker	exon	18137385	18137449	.	+	.	ID=Mmel_00000487-RA:exon:1584;Parent=Mmel_00000487-RA;
Scv2yLs_6497	maker	CDS	18130839	18130861	.	+	0	ID=Mmel_00000487-RA:cds;Parent=Mmel_00000487-RA;
Scv2yLs_6497	maker	CDS	18131007	18131109	.	+	1	ID=Mmel_00000487-RA:cds;Parent=Mmel_00000487-RA;
Scv2yLs_6497	maker	CDS	18131833	18131999	.	+	0	ID=Mmel_00000487-RA:cds;Parent=Mmel_00000487-RA;
Scv2yLs_6497	maker	CDS	18132642	18132779	.	+	1	ID=Mmel_00000487-RA:cds;Parent=Mmel_00000487-RA;
Scv2yLs_6497	maker	CDS	18133138	18133247	.	+	1	ID=Mmel_00000487-RA:cds;Parent=Mmel_00000487-RA;
Scv2yLs_6497	maker	CDS	18134331	18134539	.	+	2	ID=Mmel_00000487-RA:cds;Parent=Mmel_00000487-RA;
Scv2yLs_6497	maker	three_prime_UTR	18134540	18134541	.	+	.	ID=Mmel_00000487-RA:three_prime_utr;Parent=Mmel_00000487-RA;
Scv2yLs_6497	maker	three_prime_UTR	18137385	18137449	.	+	.	ID=Mmel_00000487-RA:three_prime_utr;Parent=Mmel_00000487-RA;
Scv2yLs_6497	maker	gene	18104007	18111199	.	-	.	ID=Mmel_00000486;Name=Mmel_00000486;Alias=maker-Scv2yLs_6497-augustus-gene-181.1;Note=Similar to Rdh10: Retinol dehydrogenase 10 (Mus musculus OX%3D10090);Dbxref=InterPro:IPR002347,PFAM:PF00106;
Scv2yLs_6497	maker	mRNA	18104007	18111199	.	-	.	ID=Mmel_00000486-RA;Parent=Mmel_00000486;Name=Mmel_00000486-RA;Alias=maker-Scv2yLs_6497-augustus-gene-181.1-mRNA-1;_AED=0.52;_QI=0|0|0|0.66|1|1|6|0|203;_eAED=0.52;Note=Similar to Rdh10: Retinol dehydrogenase 10 (Mus musculus OX%3D10090);Dbxref=InterPro:IPR002347,PFAM:PF00106;
Scv2yLs_6497	maker	exon	18111152	18111199	.	-	.	ID=Mmel_00000486-RA:exon:1590;Parent=Mmel_00000486-RA;
Scv2yLs_6497	maker	exon	18111015	18111077	.	-	.	ID=Mmel_00000486-RA:exon:1589;Parent=Mmel_00000486-RA;
Scv2yLs_6497	maker	exon	18107959	18108057	.	-	.	ID=Mmel_00000486-RA:exon:1588;Parent=Mmel_00000486-RA;
Scv2yLs_6497	maker	exon	18106525	18106670	.	-	.	ID=Mmel_00000486-RA:exon:1587;Parent=Mmel_00000486-RA;
Scv2yLs_6497	maker	exon	18106082	18106213	.	-	.	ID=Mmel_00000486-RA:exon:1586;Parent=Mmel_00000486-RA;
Scv2yLs_6497	maker	exon	18104007	18104130	.	-	.	ID=Mmel_00000486-RA:exon:1585;Parent=Mmel_00000486-RA;
Scv2yLs_6497	maker	CDS	18111152	18111199	.	-	0	ID=Mmel_00000486-RA:cds;Parent=Mmel_00000486-RA;
Scv2yLs_6497	maker	CDS	18111015	18111077	.	-	0	ID=Mmel_00000486-RA:cds;Parent=Mmel_00000486-RA;
Scv2yLs_6497	maker	CDS	18107959	18108057	.	-	0	ID=Mmel_00000486-RA:cds;Parent=Mmel_00000486-RA;
Scv2yLs_6497	maker	CDS	18106525	18106670	.	-	0	ID=Mmel_00000486-RA:cds;Parent=Mmel_00000486-RA;
Scv2yLs_6497	maker	CDS	18106082	18106213	.	-	1	ID=Mmel_00000486-RA:cds;Parent=Mmel_00000486-RA;
Scv2yLs_6497	maker	CDS	18104007	18104130	.	-	1	ID=Mmel_00000486-RA:cds;Parent=Mmel_00000486-RA;
Scv2yLs_6497	maker	gene	18207975	18210940	.	+	.	ID=Mmel_00000488;Name=Mmel_00000488;Alias=augustus_masked-Scv2yLs_6497-processed-gene-182.9;Note=Similar to SBSPON: Somatomedin-B and thrombospondin type-1 domain-containing protein (Bos taurus OX%3D9913);Dbxref=InterPro:IPR000884,PFAM:PF00090;
Scv2yLs_6497	maker	mRNA	18207975	18210940	.	+	.	ID=Mmel_00000488-RA;Parent=Mmel_00000488;Name=Mmel_00000488-RA;Alias=augustus_masked-Scv2yLs_6497-processed-gene-182.9-mRNA-1;_AED=0.04;_QI=0|0|0|0.8|1|1|5|0|201;_eAED=0.04;Note=Similar to SBSPON: Somatomedin-B and thrombospondin type-1 domain-containing protein (Bos taurus OX%3D9913);Dbxref=InterPro:IPR000884,PFAM:PF00090;
Scv2yLs_6497	maker	exon	18207975	18207996	.	+	.	ID=Mmel_00000488-RA:exon:1591;Parent=Mmel_00000488-RA;
Scv2yLs_6497	maker	exon	18208321	18208515	.	+	.	ID=Mmel_00000488-RA:exon:1592;Parent=Mmel_00000488-RA;
Scv2yLs_6497	maker	exon	18209080	18209170	.	+	.	ID=Mmel_00000488-RA:exon:1593;Parent=Mmel_00000488-RA;
Scv2yLs_6497	maker	exon	18209977	18210156	.	+	.	ID=Mmel_00000488-RA:exon:1594;Parent=Mmel_00000488-RA;
Scv2yLs_6497	maker	exon	18210823	18210940	.	+	.	ID=Mmel_00000488-RA:exon:1595;Parent=Mmel_00000488-RA;
Scv2yLs_6497	maker	CDS	18207975	18207996	.	+	0	ID=Mmel_00000488-RA:cds;Parent=Mmel_00000488-RA;
Scv2yLs_6497	maker	CDS	18208321	18208515	.	+	2	ID=Mmel_00000488-RA:cds;Parent=Mmel_00000488-RA;
Scv2yLs_6497	maker	CDS	18209080	18209170	.	+	2	ID=Mmel_00000488-RA:cds;Parent=Mmel_00000488-RA;
Scv2yLs_6497	maker	CDS	18209977	18210156	.	+	1	ID=Mmel_00000488-RA:cds;Parent=Mmel_00000488-RA;
Scv2yLs_6497	maker	CDS	18210823	18210940	.	+	1	ID=Mmel_00000488-RA:cds;Parent=Mmel_00000488-RA;
Scv2yLs_6497	maker	gene	18230450	18257251	.	+	.	ID=Mmel_00000490;Name=Mmel_00000490;Alias=maker-Scv2yLs_6497-snap-gene-182.1;Note=Similar to ATAD2: ATPase family AAA domain-containing protein 2 (Pongo abelii OX%3D9601);Dbxref=InterPro:IPR001487,InterPro:IPR003959,PFAM:PF00004,PFAM:PF00439;Ontology_term=GO:0005515,GO:0005524;
Scv2yLs_6497	maker	mRNA	18230450	18257251	.	+	.	ID=Mmel_00000490-RA;Parent=Mmel_00000490;Name=Mmel_00000490-RA;Alias=maker-Scv2yLs_6497-snap-gene-182.1-mRNA-1;_AED=0.11;_QI=0|0|0|0.89|0.66|0.68|19|0|870;_eAED=0.14;Note=Similar to ATAD2: ATPase family AAA domain-containing protein 2 (Pongo abelii OX%3D9601);Dbxref=InterPro:IPR001487,InterPro:IPR003959,PFAM:PF00004,PFAM:PF00439;Ontology_term=GO:0005515,GO:0005524;
Scv2yLs_6497	maker	exon	18230450	18230536	.	+	.	ID=Mmel_00000490-RA:exon:1596;Parent=Mmel_00000490-RA;
Scv2yLs_6497	maker	exon	18240276	18240362	.	+	.	ID=Mmel_00000490-RA:exon:1597;Parent=Mmel_00000490-RA;
Scv2yLs_6497	maker	exon	18240542	18240657	.	+	.	ID=Mmel_00000490-RA:exon:1598;Parent=Mmel_00000490-RA;
Scv2yLs_6497	maker	exon	18241894	18242068	.	+	.	ID=Mmel_00000490-RA:exon:1599;Parent=Mmel_00000490-RA;
Scv2yLs_6497	maker	exon	18242688	18242776	.	+	.	ID=Mmel_00000490-RA:exon:1600;Parent=Mmel_00000490-RA;
Scv2yLs_6497	maker	exon	18243122	18243281	.	+	.	ID=Mmel_00000490-RA:exon:1601;Parent=Mmel_00000490-RA;
Scv2yLs_6497	maker	exon	18244468	18244558	.	+	.	ID=Mmel_00000490-RA:exon:1602;Parent=Mmel_00000490-RA;
Scv2yLs_6497	maker	exon	18244984	18245298	.	+	.	ID=Mmel_00000490-RA:exon:1603;Parent=Mmel_00000490-RA;
Scv2yLs_6497	maker	exon	18245904	18246009	.	+	.	ID=Mmel_00000490-RA:exon:1604;Parent=Mmel_00000490-RA;
Scv2yLs_6497	maker	exon	18246476	18246656	.	+	.	ID=Mmel_00000490-RA:exon:1605;Parent=Mmel_00000490-RA;
Scv2yLs_6497	maker	exon	18248079	18248264	.	+	.	ID=Mmel_00000490-RA:exon:1606;Parent=Mmel_00000490-RA;
Scv2yLs_6497	maker	exon	18249490	18249625	.	+	.	ID=Mmel_00000490-RA:exon:1607;Parent=Mmel_00000490-RA;
Scv2yLs_6497	maker	exon	18249776	18249972	.	+	.	ID=Mmel_00000490-RA:exon:1608;Parent=Mmel_00000490-RA;
Scv2yLs_6497	maker	exon	18251182	18251341	.	+	.	ID=Mmel_00000490-RA:exon:1609;Parent=Mmel_00000490-RA;
Scv2yLs_6497	maker	exon	18251797	18251861	.	+	.	ID=Mmel_00000490-RA:exon:1610;Parent=Mmel_00000490-RA;
Scv2yLs_6497	maker	exon	18252639	18252840	.	+	.	ID=Mmel_00000490-RA:exon:1611;Parent=Mmel_00000490-RA;
Scv2yLs_6497	maker	exon	18253563	18253684	.	+	.	ID=Mmel_00000490-RA:exon:1612;Parent=Mmel_00000490-RA;
Scv2yLs_6497	maker	exon	18255657	18255785	.	+	.	ID=Mmel_00000490-RA:exon:1613;Parent=Mmel_00000490-RA;
Scv2yLs_6497	maker	exon	18257246	18257251	.	+	.	ID=Mmel_00000490-RA:exon:1614;Parent=Mmel_00000490-RA;
Scv2yLs_6497	maker	CDS	18230450	18230536	.	+	0	ID=Mmel_00000490-RA:cds;Parent=Mmel_00000490-RA;
Scv2yLs_6497	maker	CDS	18240276	18240362	.	+	0	ID=Mmel_00000490-RA:cds;Parent=Mmel_00000490-RA;
Scv2yLs_6497	maker	CDS	18240542	18240657	.	+	0	ID=Mmel_00000490-RA:cds;Parent=Mmel_00000490-RA;
Scv2yLs_6497	maker	CDS	18241894	18242068	.	+	1	ID=Mmel_00000490-RA:cds;Parent=Mmel_00000490-RA;
Scv2yLs_6497	maker	CDS	18242688	18242776	.	+	0	ID=Mmel_00000490-RA:cds;Parent=Mmel_00000490-RA;
Scv2yLs_6497	maker	CDS	18243122	18243281	.	+	1	ID=Mmel_00000490-RA:cds;Parent=Mmel_00000490-RA;
Scv2yLs_6497	maker	CDS	18244468	18244558	.	+	0	ID=Mmel_00000490-RA:cds;Parent=Mmel_00000490-RA;
Scv2yLs_6497	maker	CDS	18244984	18245298	.	+	2	ID=Mmel_00000490-RA:cds;Parent=Mmel_00000490-RA;
Scv2yLs_6497	maker	CDS	18245904	18246009	.	+	2	ID=Mmel_00000490-RA:cds;Parent=Mmel_00000490-RA;
Scv2yLs_6497	maker	CDS	18246476	18246656	.	+	1	ID=Mmel_00000490-RA:cds;Parent=Mmel_00000490-RA;
Scv2yLs_6497	maker	CDS	18248079	18248264	.	+	0	ID=Mmel_00000490-RA:cds;Parent=Mmel_00000490-RA;
Scv2yLs_6497	maker	CDS	18249490	18249625	.	+	0	ID=Mmel_00000490-RA:cds;Parent=Mmel_00000490-RA;
Scv2yLs_6497	maker	CDS	18249776	18249972	.	+	2	ID=Mmel_00000490-RA:cds;Parent=Mmel_00000490-RA;
Scv2yLs_6497	maker	CDS	18251182	18251341	.	+	0	ID=Mmel_00000490-RA:cds;Parent=Mmel_00000490-RA;
Scv2yLs_6497	maker	CDS	18251797	18251861	.	+	2	ID=Mmel_00000490-RA:cds;Parent=Mmel_00000490-RA;
Scv2yLs_6497	maker	CDS	18252639	18252840	.	+	0	ID=Mmel_00000490-RA:cds;Parent=Mmel_00000490-RA;
Scv2yLs_6497	maker	CDS	18253563	18253684	.	+	2	ID=Mmel_00000490-RA:cds;Parent=Mmel_00000490-RA;
Scv2yLs_6497	maker	CDS	18255657	18255785	.	+	0	ID=Mmel_00000490-RA:cds;Parent=Mmel_00000490-RA;
Scv2yLs_6497	maker	CDS	18257246	18257251	.	+	0	ID=Mmel_00000490-RA:cds;Parent=Mmel_00000490-RA;
Scv2yLs_6497	maker	gene	18210200	18229105	.	-	.	ID=Mmel_00000489;Name=Mmel_00000489;Alias=maker-Scv2yLs_6497-snap-gene-182.2;Note=Similar to Terf1: Telomeric repeat-binding factor 1 (Mus musculus OX%3D10090);Dbxref=InterPro:IPR001005,InterPro:IPR013867,PFAM:PF00249,PFAM:PF08558;Ontology_term=GO:0042162,GO:0042803;
Scv2yLs_6497	maker	mRNA	18210200	18229105	.	-	.	ID=Mmel_00000489-RA;Parent=Mmel_00000489;Name=Mmel_00000489-RA;Alias=maker-Scv2yLs_6497-snap-gene-182.2-mRNA-1;_AED=0.05;_QI=0|0|0|0.90|0.1|0.36|11|0|355;_eAED=0.06;Note=Similar to Terf1: Telomeric repeat-binding factor 1 (Mus musculus OX%3D10090);Dbxref=InterPro:IPR001005,InterPro:IPR013867,PFAM:PF00249,PFAM:PF08558;Ontology_term=GO:0042162,GO:0042803;
Scv2yLs_6497	maker	exon	18228901	18229105	.	-	.	ID=Mmel_00000489-RA:exon:1625;Parent=Mmel_00000489-RA;
Scv2yLs_6497	maker	exon	18226982	18227077	.	-	.	ID=Mmel_00000489-RA:exon:1624;Parent=Mmel_00000489-RA;
Scv2yLs_6497	maker	exon	18224757	18224867	.	-	.	ID=Mmel_00000489-RA:exon:1623;Parent=Mmel_00000489-RA;
Scv2yLs_6497	maker	exon	18223509	18223588	.	-	.	ID=Mmel_00000489-RA:exon:1622;Parent=Mmel_00000489-RA;
Scv2yLs_6497	maker	exon	18222093	18222242	.	-	.	ID=Mmel_00000489-RA:exon:1621;Parent=Mmel_00000489-RA;
Scv2yLs_6497	maker	exon	18219920	18220026	.	-	.	ID=Mmel_00000489-RA:exon:1620;Parent=Mmel_00000489-RA;
Scv2yLs_6497	maker	exon	18218721	18218783	.	-	.	ID=Mmel_00000489-RA:exon:1619;Parent=Mmel_00000489-RA;
Scv2yLs_6497	maker	exon	18218593	18218636	.	-	.	ID=Mmel_00000489-RA:exon:1618;Parent=Mmel_00000489-RA;
Scv2yLs_6497	maker	exon	18217516	18217580	.	-	.	ID=Mmel_00000489-RA:exon:1617;Parent=Mmel_00000489-RA;
Scv2yLs_6497	maker	exon	18213114	18213238	.	-	.	ID=Mmel_00000489-RA:exon:1616;Parent=Mmel_00000489-RA;
Scv2yLs_6497	maker	exon	18210200	18210221	.	-	.	ID=Mmel_00000489-RA:exon:1615;Parent=Mmel_00000489-RA;
Scv2yLs_6497	maker	CDS	18228901	18229105	.	-	0	ID=Mmel_00000489-RA:cds;Parent=Mmel_00000489-RA;
Scv2yLs_6497	maker	CDS	18226982	18227077	.	-	2	ID=Mmel_00000489-RA:cds;Parent=Mmel_00000489-RA;
Scv2yLs_6497	maker	CDS	18224757	18224867	.	-	2	ID=Mmel_00000489-RA:cds;Parent=Mmel_00000489-RA;
Scv2yLs_6497	maker	CDS	18223509	18223588	.	-	2	ID=Mmel_00000489-RA:cds;Parent=Mmel_00000489-RA;
Scv2yLs_6497	maker	CDS	18222093	18222242	.	-	0	ID=Mmel_00000489-RA:cds;Parent=Mmel_00000489-RA;
Scv2yLs_6497	maker	CDS	18219920	18220026	.	-	0	ID=Mmel_00000489-RA:cds;Parent=Mmel_00000489-RA;
Scv2yLs_6497	maker	CDS	18218721	18218783	.	-	1	ID=Mmel_00000489-RA:cds;Parent=Mmel_00000489-RA;
Scv2yLs_6497	maker	CDS	18218593	18218636	.	-	1	ID=Mmel_00000489-RA:cds;Parent=Mmel_00000489-RA;
Scv2yLs_6497	maker	CDS	18217516	18217580	.	-	2	ID=Mmel_00000489-RA:cds;Parent=Mmel_00000489-RA;
Scv2yLs_6497	maker	CDS	18213114	18213238	.	-	0	ID=Mmel_00000489-RA:cds;Parent=Mmel_00000489-RA;
Scv2yLs_6497	maker	CDS	18210200	18210221	.	-	1	ID=Mmel_00000489-RA:cds;Parent=Mmel_00000489-RA;
Scv2yLs_6497	maker	gene	18544065	18574759	.	+	.	ID=Mmel_00000491;Name=Mmel_00000491;Alias=maker-Scv2yLs_6497-snap-gene-185.3;Note=Similar to Trpa1: Transient receptor potential cation channel subfamily A member 1 (Rattus norvegicus OX%3D10116);Dbxref=InterPro:IPR002110,InterPro:IPR005821,InterPro:IPR020683,PFAM:PF00023,PFAM:PF00520,PFAM:PF12796,PFAM:PF13637;Ontology_term=GO:0005216,GO:0005515,GO:0006811,GO:0016020,GO:0055085;
Scv2yLs_6497	maker	mRNA	18544065	18574759	.	+	.	ID=Mmel_00000491-RA;Parent=Mmel_00000491;Name=Mmel_00000491-RA;Alias=maker-Scv2yLs_6497-snap-gene-185.3-mRNA-1;_AED=0.09;_QI=0|0|0|1|0.8|0.84|26|0|1074;_eAED=0.09;Note=Similar to Trpa1: Transient receptor potential cation channel subfamily A member 1 (Rattus norvegicus OX%3D10116);Dbxref=InterPro:IPR002110,InterPro:IPR005821,InterPro:IPR020683,PFAM:PF00023,PFAM:PF00520,PFAM:PF12796,PFAM:PF13637;Ontology_term=GO:0005216,GO:0005515,GO:0006811,GO:0016020,GO:0055085;
Scv2yLs_6497	maker	exon	18544065	18544184	.	+	.	ID=Mmel_00000491-RA:exon:1626;Parent=Mmel_00000491-RA;
Scv2yLs_6497	maker	exon	18546582	18546744	.	+	.	ID=Mmel_00000491-RA:exon:1627;Parent=Mmel_00000491-RA;
Scv2yLs_6497	maker	exon	18547814	18547989	.	+	.	ID=Mmel_00000491-RA:exon:1628;Parent=Mmel_00000491-RA;
Scv2yLs_6497	maker	exon	18549707	18549814	.	+	.	ID=Mmel_00000491-RA:exon:1629;Parent=Mmel_00000491-RA;
Scv2yLs_6497	maker	exon	18550234	18550342	.	+	.	ID=Mmel_00000491-RA:exon:1630;Parent=Mmel_00000491-RA;
Scv2yLs_6497	maker	exon	18550679	18550824	.	+	.	ID=Mmel_00000491-RA:exon:1631;Parent=Mmel_00000491-RA;
Scv2yLs_6497	maker	exon	18552081	18552217	.	+	.	ID=Mmel_00000491-RA:exon:1632;Parent=Mmel_00000491-RA;
Scv2yLs_6497	maker	exon	18554545	18554593	.	+	.	ID=Mmel_00000491-RA:exon:1633;Parent=Mmel_00000491-RA;
Scv2yLs_6497	maker	exon	18557415	18557514	.	+	.	ID=Mmel_00000491-RA:exon:1634;Parent=Mmel_00000491-RA;
Scv2yLs_6497	maker	exon	18558479	18558579	.	+	.	ID=Mmel_00000491-RA:exon:1635;Parent=Mmel_00000491-RA;
Scv2yLs_6497	maker	exon	18559854	18560023	.	+	.	ID=Mmel_00000491-RA:exon:1636;Parent=Mmel_00000491-RA;
Scv2yLs_6497	maker	exon	18560124	18560247	.	+	.	ID=Mmel_00000491-RA:exon:1637;Parent=Mmel_00000491-RA;
Scv2yLs_6497	maker	exon	18562281	18562447	.	+	.	ID=Mmel_00000491-RA:exon:1638;Parent=Mmel_00000491-RA;
Scv2yLs_6497	maker	exon	18563303	18563396	.	+	.	ID=Mmel_00000491-RA:exon:1639;Parent=Mmel_00000491-RA;
Scv2yLs_6497	maker	exon	18564336	18564395	.	+	.	ID=Mmel_00000491-RA:exon:1640;Parent=Mmel_00000491-RA;
Scv2yLs_6497	maker	exon	18565314	18565412	.	+	.	ID=Mmel_00000491-RA:exon:1641;Parent=Mmel_00000491-RA;
Scv2yLs_6497	maker	exon	18566211	18566281	.	+	.	ID=Mmel_00000491-RA:exon:1642;Parent=Mmel_00000491-RA;
Scv2yLs_6497	maker	exon	18566702	18566849	.	+	.	ID=Mmel_00000491-RA:exon:1643;Parent=Mmel_00000491-RA;
Scv2yLs_6497	maker	exon	18567452	18567541	.	+	.	ID=Mmel_00000491-RA:exon:1644;Parent=Mmel_00000491-RA;
Scv2yLs_6497	maker	exon	18567776	18567945	.	+	.	ID=Mmel_00000491-RA:exon:1645;Parent=Mmel_00000491-RA;
Scv2yLs_6497	maker	exon	18570015	18570144	.	+	.	ID=Mmel_00000491-RA:exon:1646;Parent=Mmel_00000491-RA;
Scv2yLs_6497	maker	exon	18570271	18570453	.	+	.	ID=Mmel_00000491-RA:exon:1647;Parent=Mmel_00000491-RA;
Scv2yLs_6497	maker	exon	18571399	18571467	.	+	.	ID=Mmel_00000491-RA:exon:1648;Parent=Mmel_00000491-RA;
Scv2yLs_6497	maker	exon	18572075	18572185	.	+	.	ID=Mmel_00000491-RA:exon:1649;Parent=Mmel_00000491-RA;
Scv2yLs_6497	maker	exon	18572652	18572749	.	+	.	ID=Mmel_00000491-RA:exon:1650;Parent=Mmel_00000491-RA;
Scv2yLs_6497	maker	exon	18574528	18574759	.	+	.	ID=Mmel_00000491-RA:exon:1651;Parent=Mmel_00000491-RA;
Scv2yLs_6497	maker	CDS	18544065	18544184	.	+	0	ID=Mmel_00000491-RA:cds;Parent=Mmel_00000491-RA;
Scv2yLs_6497	maker	CDS	18546582	18546744	.	+	0	ID=Mmel_00000491-RA:cds;Parent=Mmel_00000491-RA;
Scv2yLs_6497	maker	CDS	18547814	18547989	.	+	2	ID=Mmel_00000491-RA:cds;Parent=Mmel_00000491-RA;
Scv2yLs_6497	maker	CDS	18549707	18549814	.	+	0	ID=Mmel_00000491-RA:cds;Parent=Mmel_00000491-RA;
Scv2yLs_6497	maker	CDS	18550234	18550342	.	+	0	ID=Mmel_00000491-RA:cds;Parent=Mmel_00000491-RA;
Scv2yLs_6497	maker	CDS	18550679	18550824	.	+	2	ID=Mmel_00000491-RA:cds;Parent=Mmel_00000491-RA;
Scv2yLs_6497	maker	CDS	18552081	18552217	.	+	0	ID=Mmel_00000491-RA:cds;Parent=Mmel_00000491-RA;
Scv2yLs_6497	maker	CDS	18554545	18554593	.	+	1	ID=Mmel_00000491-RA:cds;Parent=Mmel_00000491-RA;
Scv2yLs_6497	maker	CDS	18557415	18557514	.	+	0	ID=Mmel_00000491-RA:cds;Parent=Mmel_00000491-RA;
Scv2yLs_6497	maker	CDS	18558479	18558579	.	+	2	ID=Mmel_00000491-RA:cds;Parent=Mmel_00000491-RA;
Scv2yLs_6497	maker	CDS	18559854	18560023	.	+	0	ID=Mmel_00000491-RA:cds;Parent=Mmel_00000491-RA;
Scv2yLs_6497	maker	CDS	18560124	18560247	.	+	1	ID=Mmel_00000491-RA:cds;Parent=Mmel_00000491-RA;
Scv2yLs_6497	maker	CDS	18562281	18562447	.	+	0	ID=Mmel_00000491-RA:cds;Parent=Mmel_00000491-RA;
Scv2yLs_6497	maker	CDS	18563303	18563396	.	+	1	ID=Mmel_00000491-RA:cds;Parent=Mmel_00000491-RA;
Scv2yLs_6497	maker	CDS	18564336	18564395	.	+	0	ID=Mmel_00000491-RA:cds;Parent=Mmel_00000491-RA;
Scv2yLs_6497	maker	CDS	18565314	18565412	.	+	0	ID=Mmel_00000491-RA:cds;Parent=Mmel_00000491-RA;
Scv2yLs_6497	maker	CDS	18566211	18566281	.	+	0	ID=Mmel_00000491-RA:cds;Parent=Mmel_00000491-RA;
Scv2yLs_6497	maker	CDS	18566702	18566849	.	+	1	ID=Mmel_00000491-RA:cds;Parent=Mmel_00000491-RA;
Scv2yLs_6497	maker	CDS	18567452	18567541	.	+	0	ID=Mmel_00000491-RA:cds;Parent=Mmel_00000491-RA;
Scv2yLs_6497	maker	CDS	18567776	18567945	.	+	0	ID=Mmel_00000491-RA:cds;Parent=Mmel_00000491-RA;
Scv2yLs_6497	maker	CDS	18570015	18570144	.	+	1	ID=Mmel_00000491-RA:cds;Parent=Mmel_00000491-RA;
Scv2yLs_6497	maker	CDS	18570271	18570453	.	+	0	ID=Mmel_00000491-RA:cds;Parent=Mmel_00000491-RA;
Scv2yLs_6497	maker	CDS	18571399	18571467	.	+	0	ID=Mmel_00000491-RA:cds;Parent=Mmel_00000491-RA;
Scv2yLs_6497	maker	CDS	18572075	18572185	.	+	0	ID=Mmel_00000491-RA:cds;Parent=Mmel_00000491-RA;
Scv2yLs_6497	maker	CDS	18572652	18572749	.	+	0	ID=Mmel_00000491-RA:cds;Parent=Mmel_00000491-RA;
Scv2yLs_6497	maker	CDS	18574528	18574759	.	+	1	ID=Mmel_00000491-RA:cds;Parent=Mmel_00000491-RA;
Scv2yLs_6497	maker	gene	18845321	18849698	.	+	.	ID=Mmel_00000492;Name=Mmel_00000492;Alias=augustus_masked-Scv2yLs_6497-processed-gene-188.5;Note=Protein of unknown function;
Scv2yLs_6497	maker	mRNA	18845321	18849698	.	+	.	ID=Mmel_00000492-RA;Parent=Mmel_00000492;Name=Mmel_00000492-RA;Alias=augustus_masked-Scv2yLs_6497-processed-gene-188.5-mRNA-1;_AED=0.86;_QI=0|0|0|0|1|1|6|0|210;_eAED=0.86;Note=Protein of unknown function;
Scv2yLs_6497	maker	exon	18845321	18845336	.	+	.	ID=Mmel_00000492-RA:exon:1652;Parent=Mmel_00000492-RA;
Scv2yLs_6497	maker	exon	18845655	18845814	.	+	.	ID=Mmel_00000492-RA:exon:1653;Parent=Mmel_00000492-RA;
Scv2yLs_6497	maker	exon	18846146	18846195	.	+	.	ID=Mmel_00000492-RA:exon:1654;Parent=Mmel_00000492-RA;
Scv2yLs_6497	maker	exon	18846917	18847067	.	+	.	ID=Mmel_00000492-RA:exon:1655;Parent=Mmel_00000492-RA;
Scv2yLs_6497	maker	exon	18847614	18847741	.	+	.	ID=Mmel_00000492-RA:exon:1656;Parent=Mmel_00000492-RA;
Scv2yLs_6497	maker	exon	18849571	18849698	.	+	.	ID=Mmel_00000492-RA:exon:1657;Parent=Mmel_00000492-RA;
Scv2yLs_6497	maker	CDS	18845321	18845336	.	+	0	ID=Mmel_00000492-RA:cds;Parent=Mmel_00000492-RA;
Scv2yLs_6497	maker	CDS	18845655	18845814	.	+	2	ID=Mmel_00000492-RA:cds;Parent=Mmel_00000492-RA;
Scv2yLs_6497	maker	CDS	18846146	18846195	.	+	1	ID=Mmel_00000492-RA:cds;Parent=Mmel_00000492-RA;
Scv2yLs_6497	maker	CDS	18846917	18847067	.	+	2	ID=Mmel_00000492-RA:cds;Parent=Mmel_00000492-RA;
Scv2yLs_6497	maker	CDS	18847614	18847741	.	+	1	ID=Mmel_00000492-RA:cds;Parent=Mmel_00000492-RA;
Scv2yLs_6497	maker	CDS	18849571	18849698	.	+	2	ID=Mmel_00000492-RA:cds;Parent=Mmel_00000492-RA;
Scv2yLs_6497	maker	gene	19049954	19088768	.	-	.	ID=Mmel_00000493;Name=Mmel_00000493;Alias=maker-Scv2yLs_6497-snap-gene-190.6;Note=Similar to Xkr9: XK-related protein 9 (Mus musculus OX%3D10090);Dbxref=InterPro:IPR018629,PFAM:PF09815;Ontology_term=GO:0016021;
Scv2yLs_6497	maker	mRNA	19049954	19088768	.	-	.	ID=Mmel_00000493-RA;Parent=Mmel_00000493;Name=Mmel_00000493-RA;Alias=maker-Scv2yLs_6497-snap-gene-190.6-mRNA-1;_AED=0.17;_QI=0|0|0|0.5|0.14|0.37|8|0|448;_eAED=0.17;Note=Similar to Xkr9: XK-related protein 9 (Mus musculus OX%3D10090);Dbxref=InterPro:IPR018629,PFAM:PF09815;Ontology_term=GO:0016021;
Scv2yLs_6497	maker	exon	19088564	19088768	.	-	.	ID=Mmel_00000493-RA:exon:1665;Parent=Mmel_00000493-RA;
Scv2yLs_6497	maker	exon	19081198	19081221	.	-	.	ID=Mmel_00000493-RA:exon:1664;Parent=Mmel_00000493-RA;
Scv2yLs_6497	maker	exon	19080673	19080910	.	-	.	ID=Mmel_00000493-RA:exon:1663;Parent=Mmel_00000493-RA;
Scv2yLs_6497	maker	exon	19073396	19073619	.	-	.	ID=Mmel_00000493-RA:exon:1662;Parent=Mmel_00000493-RA;
Scv2yLs_6497	maker	exon	19072258	19072301	.	-	.	ID=Mmel_00000493-RA:exon:1661;Parent=Mmel_00000493-RA;
Scv2yLs_6497	maker	exon	19071697	19072245	.	-	.	ID=Mmel_00000493-RA:exon:1660;Parent=Mmel_00000493-RA;
Scv2yLs_6497	maker	exon	19051662	19051697	.	-	.	ID=Mmel_00000493-RA:exon:1659;Parent=Mmel_00000493-RA;
Scv2yLs_6497	maker	exon	19049954	19049980	.	-	.	ID=Mmel_00000493-RA:exon:1658;Parent=Mmel_00000493-RA;
Scv2yLs_6497	maker	CDS	19088564	19088768	.	-	0	ID=Mmel_00000493-RA:cds;Parent=Mmel_00000493-RA;
Scv2yLs_6497	maker	CDS	19081198	19081221	.	-	2	ID=Mmel_00000493-RA:cds;Parent=Mmel_00000493-RA;
Scv2yLs_6497	maker	CDS	19080673	19080910	.	-	2	ID=Mmel_00000493-RA:cds;Parent=Mmel_00000493-RA;
Scv2yLs_6497	maker	CDS	19073396	19073619	.	-	1	ID=Mmel_00000493-RA:cds;Parent=Mmel_00000493-RA;
Scv2yLs_6497	maker	CDS	19072258	19072301	.	-	2	ID=Mmel_00000493-RA:cds;Parent=Mmel_00000493-RA;
Scv2yLs_6497	maker	CDS	19071697	19072245	.	-	0	ID=Mmel_00000493-RA:cds;Parent=Mmel_00000493-RA;
Scv2yLs_6497	maker	CDS	19051662	19051697	.	-	0	ID=Mmel_00000493-RA:cds;Parent=Mmel_00000493-RA;
Scv2yLs_6497	maker	CDS	19049954	19049980	.	-	0	ID=Mmel_00000493-RA:cds;Parent=Mmel_00000493-RA;
Scv2yLs_6497	maker	gene	19107294	19121561	.	+	.	ID=Mmel_00000495;Name=Mmel_00000495;Alias=maker-Scv2yLs_6497-augustus-gene-191.12;Note=Similar to tram1l1: Translocating chain-associated membrane protein 1-like 1 (Xenopus laevis OX%3D8355);Dbxref=InterPro:IPR006634,InterPro:IPR013599,PFAM:PF03798,PFAM:PF08390;Ontology_term=GO:0016021;
Scv2yLs_6497	maker	mRNA	19107294	19121561	.	+	.	ID=Mmel_00000495-RA;Parent=Mmel_00000495;Name=Mmel_00000495-RA;Alias=maker-Scv2yLs_6497-augustus-gene-191.12-mRNA-1;_AED=0.11;_QI=0|0.81|0.75|1|0.63|0.83|12|1446|361;_eAED=0.11;Note=Similar to tram1l1: Translocating chain-associated membrane protein 1-like 1 (Xenopus laevis OX%3D8355);Dbxref=InterPro:IPR006634,InterPro:IPR013599,PFAM:PF03798,PFAM:PF08390;Ontology_term=GO:0016021;
Scv2yLs_6497	maker	exon	19107294	19107340	.	+	.	ID=Mmel_00000495-RA:exon:1666;Parent=Mmel_00000495-RA;
Scv2yLs_6497	maker	exon	19107932	19107968	.	+	.	ID=Mmel_00000495-RA:exon:1667;Parent=Mmel_00000495-RA;
Scv2yLs_6497	maker	exon	19109313	19109376	.	+	.	ID=Mmel_00000495-RA:exon:1668;Parent=Mmel_00000495-RA;
Scv2yLs_6497	maker	exon	19109975	19110096	.	+	.	ID=Mmel_00000495-RA:exon:1669;Parent=Mmel_00000495-RA;
Scv2yLs_6497	maker	exon	19110299	19110415	.	+	.	ID=Mmel_00000495-RA:exon:1670;Parent=Mmel_00000495-RA;
Scv2yLs_6497	maker	exon	19111307	19111365	.	+	.	ID=Mmel_00000495-RA:exon:1671;Parent=Mmel_00000495-RA;
Scv2yLs_6497	maker	exon	19111765	19111849	.	+	.	ID=Mmel_00000495-RA:exon:1672;Parent=Mmel_00000495-RA;
Scv2yLs_6497	maker	exon	19114577	19114647	.	+	.	ID=Mmel_00000495-RA:exon:1673;Parent=Mmel_00000495-RA;
Scv2yLs_6497	maker	exon	19114737	19114841	.	+	.	ID=Mmel_00000495-RA:exon:1674;Parent=Mmel_00000495-RA;
Scv2yLs_6497	maker	exon	19115392	19115535	.	+	.	ID=Mmel_00000495-RA:exon:1675;Parent=Mmel_00000495-RA;
Scv2yLs_6497	maker	exon	19116427	19116587	.	+	.	ID=Mmel_00000495-RA:exon:1676;Parent=Mmel_00000495-RA;
Scv2yLs_6497	maker	exon	19120042	19121561	.	+	.	ID=Mmel_00000495-RA:exon:1677;Parent=Mmel_00000495-RA;
Scv2yLs_6497	maker	CDS	19107294	19107340	.	+	0	ID=Mmel_00000495-RA:cds;Parent=Mmel_00000495-RA;
Scv2yLs_6497	maker	CDS	19107932	19107968	.	+	1	ID=Mmel_00000495-RA:cds;Parent=Mmel_00000495-RA;
Scv2yLs_6497	maker	CDS	19109313	19109376	.	+	0	ID=Mmel_00000495-RA:cds;Parent=Mmel_00000495-RA;
Scv2yLs_6497	maker	CDS	19109975	19110096	.	+	2	ID=Mmel_00000495-RA:cds;Parent=Mmel_00000495-RA;
Scv2yLs_6497	maker	CDS	19110299	19110415	.	+	0	ID=Mmel_00000495-RA:cds;Parent=Mmel_00000495-RA;
Scv2yLs_6497	maker	CDS	19111307	19111365	.	+	0	ID=Mmel_00000495-RA:cds;Parent=Mmel_00000495-RA;
Scv2yLs_6497	maker	CDS	19111765	19111849	.	+	1	ID=Mmel_00000495-RA:cds;Parent=Mmel_00000495-RA;
Scv2yLs_6497	maker	CDS	19114577	19114647	.	+	0	ID=Mmel_00000495-RA:cds;Parent=Mmel_00000495-RA;
Scv2yLs_6497	maker	CDS	19114737	19114841	.	+	1	ID=Mmel_00000495-RA:cds;Parent=Mmel_00000495-RA;
Scv2yLs_6497	maker	CDS	19115392	19115535	.	+	1	ID=Mmel_00000495-RA:cds;Parent=Mmel_00000495-RA;
Scv2yLs_6497	maker	CDS	19116427	19116587	.	+	1	ID=Mmel_00000495-RA:cds;Parent=Mmel_00000495-RA;
Scv2yLs_6497	maker	CDS	19120042	19120115	.	+	2	ID=Mmel_00000495-RA:cds;Parent=Mmel_00000495-RA;
Scv2yLs_6497	maker	three_prime_UTR	19120116	19121561	.	+	.	ID=Mmel_00000495-RA:three_prime_utr;Parent=Mmel_00000495-RA;
Scv2yLs_6497	maker	gene	19089008	19102777	.	+	.	ID=Mmel_00000494;Name=Mmel_00000494;Alias=maker-Scv2yLs_6497-snap-gene-191.9;Note=Similar to lactb2: Endoribonuclease LACTB2 (Xenopus tropicalis OX%3D8364);Dbxref=InterPro:IPR001279,PFAM:PF00753;
Scv2yLs_6497	maker	mRNA	19089008	19102777	.	+	.	ID=Mmel_00000494-RA;Parent=Mmel_00000494;Name=Mmel_00000494-RA;Alias=maker-Scv2yLs_6497-snap-gene-191.9-mRNA-1;_AED=0.37;_QI=0|0.33|0.28|1|0|0.14|7|29|308;_eAED=0.37;Note=Similar to lactb2: Endoribonuclease LACTB2 (Xenopus tropicalis OX%3D8364);Dbxref=InterPro:IPR001279,PFAM:PF00753;
Scv2yLs_6497	maker	exon	19089008	19089192	.	+	.	ID=Mmel_00000494-RA:exon:1678;Parent=Mmel_00000494-RA;
Scv2yLs_6497	maker	exon	19089643	19089806	.	+	.	ID=Mmel_00000494-RA:exon:1679;Parent=Mmel_00000494-RA;
Scv2yLs_6497	maker	exon	19091108	19091231	.	+	.	ID=Mmel_00000494-RA:exon:1680;Parent=Mmel_00000494-RA;
Scv2yLs_6497	maker	exon	19093936	19094114	.	+	.	ID=Mmel_00000494-RA:exon:1681;Parent=Mmel_00000494-RA;
Scv2yLs_6497	maker	exon	19098104	19098252	.	+	.	ID=Mmel_00000494-RA:exon:1682;Parent=Mmel_00000494-RA;
Scv2yLs_6497	maker	exon	19100005	19100086	.	+	.	ID=Mmel_00000494-RA:exon:1683;Parent=Mmel_00000494-RA;
Scv2yLs_6497	maker	exon	19102705	19102777	.	+	.	ID=Mmel_00000494-RA:exon:1684;Parent=Mmel_00000494-RA;
Scv2yLs_6497	maker	CDS	19089008	19089192	.	+	0	ID=Mmel_00000494-RA:cds;Parent=Mmel_00000494-RA;
Scv2yLs_6497	maker	CDS	19089643	19089806	.	+	1	ID=Mmel_00000494-RA:cds;Parent=Mmel_00000494-RA;
Scv2yLs_6497	maker	CDS	19091108	19091231	.	+	2	ID=Mmel_00000494-RA:cds;Parent=Mmel_00000494-RA;
Scv2yLs_6497	maker	CDS	19093936	19094114	.	+	1	ID=Mmel_00000494-RA:cds;Parent=Mmel_00000494-RA;
Scv2yLs_6497	maker	CDS	19098104	19098252	.	+	2	ID=Mmel_00000494-RA:cds;Parent=Mmel_00000494-RA;
Scv2yLs_6497	maker	CDS	19100005	19100086	.	+	0	ID=Mmel_00000494-RA:cds;Parent=Mmel_00000494-RA;
Scv2yLs_6497	maker	CDS	19102705	19102748	.	+	2	ID=Mmel_00000494-RA:cds;Parent=Mmel_00000494-RA;
Scv2yLs_6497	maker	three_prime_UTR	19102749	19102777	.	+	.	ID=Mmel_00000494-RA:three_prime_utr;Parent=Mmel_00000494-RA;
Scv2yLs_6497	maker	gene	19270406	19344505	.	+	.	ID=Mmel_00000496;Name=Mmel_00000496;Alias=maker-Scv2yLs_6497-snap-gene-193.5;Note=Similar to NCOA2: Nuclear receptor coactivator 2 (Homo sapiens OX%3D9606);Dbxref=InterPro:IPR010011,InterPro:IPR013767,InterPro:IPR014920,InterPro:IPR014935,InterPro:IPR032565,PFAM:PF00989,PFAM:PF07469,PFAM:PF08815,PFAM:PF08832,PFAM:PF14598,PFAM:PF16279,PFAM:PF16665;Ontology_term=GO:0003713,GO:0005634,GO:0006355,GO:0035257;
Scv2yLs_6497	maker	mRNA	19270406	19344505	.	+	.	ID=Mmel_00000496-RA;Parent=Mmel_00000496;Name=Mmel_00000496-RA;Alias=maker-Scv2yLs_6497-snap-gene-193.5-mRNA-1;_AED=0.27;_QI=0|0|0|0.72|0.62|0.68|25|0|1657;_eAED=0.27;Note=Similar to NCOA2: Nuclear receptor coactivator 2 (Homo sapiens OX%3D9606);Dbxref=InterPro:IPR010011,InterPro:IPR013767,InterPro:IPR014920,InterPro:IPR014935,InterPro:IPR032565,PFAM:PF00989,PFAM:PF07469,PFAM:PF08815,PFAM:PF08832,PFAM:PF14598,PFAM:PF16279,PFAM:PF16665;Ontology_term=GO:0003713,GO:0005634,GO:0006355,GO:0035257;
Scv2yLs_6497	maker	exon	19270406	19270426	.	+	.	ID=Mmel_00000496-RA:exon:1685;Parent=Mmel_00000496-RA;
Scv2yLs_6497	maker	exon	19276615	19276697	.	+	.	ID=Mmel_00000496-RA:exon:1686;Parent=Mmel_00000496-RA;
Scv2yLs_6497	maker	exon	19277584	19277756	.	+	.	ID=Mmel_00000496-RA:exon:1687;Parent=Mmel_00000496-RA;
Scv2yLs_6497	maker	exon	19288558	19288839	.	+	.	ID=Mmel_00000496-RA:exon:1688;Parent=Mmel_00000496-RA;
Scv2yLs_6497	maker	exon	19289462	19289531	.	+	.	ID=Mmel_00000496-RA:exon:1689;Parent=Mmel_00000496-RA;
Scv2yLs_6497	maker	exon	19293009	19293154	.	+	.	ID=Mmel_00000496-RA:exon:1690;Parent=Mmel_00000496-RA;
Scv2yLs_6497	maker	exon	19299520	19299623	.	+	.	ID=Mmel_00000496-RA:exon:1691;Parent=Mmel_00000496-RA;
Scv2yLs_6497	maker	exon	19303701	19303878	.	+	.	ID=Mmel_00000496-RA:exon:1692;Parent=Mmel_00000496-RA;
Scv2yLs_6497	maker	exon	19305280	19305465	.	+	.	ID=Mmel_00000496-RA:exon:1693;Parent=Mmel_00000496-RA;
Scv2yLs_6497	maker	exon	19306316	19306409	.	+	.	ID=Mmel_00000496-RA:exon:1694;Parent=Mmel_00000496-RA;
Scv2yLs_6497	maker	exon	19306505	19306650	.	+	.	ID=Mmel_00000496-RA:exon:1695;Parent=Mmel_00000496-RA;
Scv2yLs_6497	maker	exon	19309891	19309998	.	+	.	ID=Mmel_00000496-RA:exon:1696;Parent=Mmel_00000496-RA;
Scv2yLs_6497	maker	exon	19312425	19313692	.	+	.	ID=Mmel_00000496-RA:exon:1697;Parent=Mmel_00000496-RA;
Scv2yLs_6497	maker	exon	19321868	19322078	.	+	.	ID=Mmel_00000496-RA:exon:1698;Parent=Mmel_00000496-RA;
Scv2yLs_6497	maker	exon	19325184	19325393	.	+	.	ID=Mmel_00000496-RA:exon:1699;Parent=Mmel_00000496-RA;
Scv2yLs_6497	maker	exon	19327148	19327363	.	+	.	ID=Mmel_00000496-RA:exon:1700;Parent=Mmel_00000496-RA;
Scv2yLs_6497	maker	exon	19328393	19328522	.	+	.	ID=Mmel_00000496-RA:exon:1701;Parent=Mmel_00000496-RA;
Scv2yLs_6497	maker	exon	19331536	19331701	.	+	.	ID=Mmel_00000496-RA:exon:1702;Parent=Mmel_00000496-RA;
Scv2yLs_6497	maker	exon	19333578	19333856	.	+	.	ID=Mmel_00000496-RA:exon:1703;Parent=Mmel_00000496-RA;
Scv2yLs_6497	maker	exon	19334767	19334844	.	+	.	ID=Mmel_00000496-RA:exon:1704;Parent=Mmel_00000496-RA;
Scv2yLs_6497	maker	exon	19335353	19335587	.	+	.	ID=Mmel_00000496-RA:exon:1705;Parent=Mmel_00000496-RA;
Scv2yLs_6497	maker	exon	19336305	19336482	.	+	.	ID=Mmel_00000496-RA:exon:1706;Parent=Mmel_00000496-RA;
Scv2yLs_6497	maker	exon	19338673	19338871	.	+	.	ID=Mmel_00000496-RA:exon:1707;Parent=Mmel_00000496-RA;
Scv2yLs_6497	maker	exon	19344213	19344302	.	+	.	ID=Mmel_00000496-RA:exon:1708;Parent=Mmel_00000496-RA;
Scv2yLs_6497	maker	exon	19344383	19344505	.	+	.	ID=Mmel_00000496-RA:exon:1709;Parent=Mmel_00000496-RA;
Scv2yLs_6497	maker	CDS	19270406	19270426	.	+	0	ID=Mmel_00000496-RA:cds;Parent=Mmel_00000496-RA;
Scv2yLs_6497	maker	CDS	19276615	19276697	.	+	0	ID=Mmel_00000496-RA:cds;Parent=Mmel_00000496-RA;
Scv2yLs_6497	maker	CDS	19277584	19277756	.	+	1	ID=Mmel_00000496-RA:cds;Parent=Mmel_00000496-RA;
Scv2yLs_6497	maker	CDS	19288558	19288839	.	+	2	ID=Mmel_00000496-RA:cds;Parent=Mmel_00000496-RA;
Scv2yLs_6497	maker	CDS	19289462	19289531	.	+	2	ID=Mmel_00000496-RA:cds;Parent=Mmel_00000496-RA;
Scv2yLs_6497	maker	CDS	19293009	19293154	.	+	1	ID=Mmel_00000496-RA:cds;Parent=Mmel_00000496-RA;
Scv2yLs_6497	maker	CDS	19299520	19299623	.	+	2	ID=Mmel_00000496-RA:cds;Parent=Mmel_00000496-RA;
Scv2yLs_6497	maker	CDS	19303701	19303878	.	+	0	ID=Mmel_00000496-RA:cds;Parent=Mmel_00000496-RA;
Scv2yLs_6497	maker	CDS	19305280	19305465	.	+	2	ID=Mmel_00000496-RA:cds;Parent=Mmel_00000496-RA;
Scv2yLs_6497	maker	CDS	19306316	19306409	.	+	2	ID=Mmel_00000496-RA:cds;Parent=Mmel_00000496-RA;
Scv2yLs_6497	maker	CDS	19306505	19306650	.	+	1	ID=Mmel_00000496-RA:cds;Parent=Mmel_00000496-RA;
Scv2yLs_6497	maker	CDS	19309891	19309998	.	+	2	ID=Mmel_00000496-RA:cds;Parent=Mmel_00000496-RA;
Scv2yLs_6497	maker	CDS	19312425	19313692	.	+	2	ID=Mmel_00000496-RA:cds;Parent=Mmel_00000496-RA;
Scv2yLs_6497	maker	CDS	19321868	19322078	.	+	0	ID=Mmel_00000496-RA:cds;Parent=Mmel_00000496-RA;
Scv2yLs_6497	maker	CDS	19325184	19325393	.	+	2	ID=Mmel_00000496-RA:cds;Parent=Mmel_00000496-RA;
Scv2yLs_6497	maker	CDS	19327148	19327363	.	+	2	ID=Mmel_00000496-RA:cds;Parent=Mmel_00000496-RA;
Scv2yLs_6497	maker	CDS	19328393	19328522	.	+	2	ID=Mmel_00000496-RA:cds;Parent=Mmel_00000496-RA;
Scv2yLs_6497	maker	CDS	19331536	19331701	.	+	1	ID=Mmel_00000496-RA:cds;Parent=Mmel_00000496-RA;
Scv2yLs_6497	maker	CDS	19333578	19333856	.	+	0	ID=Mmel_00000496-RA:cds;Parent=Mmel_00000496-RA;
Scv2yLs_6497	maker	CDS	19334767	19334844	.	+	0	ID=Mmel_00000496-RA:cds;Parent=Mmel_00000496-RA;
Scv2yLs_6497	maker	CDS	19335353	19335587	.	+	0	ID=Mmel_00000496-RA:cds;Parent=Mmel_00000496-RA;
Scv2yLs_6497	maker	CDS	19336305	19336482	.	+	2	ID=Mmel_00000496-RA:cds;Parent=Mmel_00000496-RA;
Scv2yLs_6497	maker	CDS	19338673	19338871	.	+	1	ID=Mmel_00000496-RA:cds;Parent=Mmel_00000496-RA;
Scv2yLs_6497	maker	CDS	19344213	19344302	.	+	0	ID=Mmel_00000496-RA:cds;Parent=Mmel_00000496-RA;
Scv2yLs_6497	maker	CDS	19344383	19344505	.	+	0	ID=Mmel_00000496-RA:cds;Parent=Mmel_00000496-RA;
Scv2yLs_6497	maker	gene	19358958	19362832	.	+	.	ID=Mmel_00000498;Name=Mmel_00000498;Alias=maker-Scv2yLs_6497-augustus-gene-193.4;Note=Similar to PRDM14: PR domain zinc finger protein 14 (Homo sapiens OX%3D9606);Dbxref=PFAM:PF00096;
Scv2yLs_6497	maker	mRNA	19358958	19362832	.	+	.	ID=Mmel_00000498-RA;Parent=Mmel_00000498;Name=Mmel_00000498-RA;Alias=maker-Scv2yLs_6497-augustus-gene-193.4-mRNA-1;_AED=0.39;_QI=0|0|0|0.66|1|0.66|3|0|176;_eAED=0.39;Note=Similar to PRDM14: PR domain zinc finger protein 14 (Homo sapiens OX%3D9606);Dbxref=PFAM:PF00096;
Scv2yLs_6497	maker	exon	19358958	19359158	.	+	.	ID=Mmel_00000498-RA:exon:1710;Parent=Mmel_00000498-RA;
Scv2yLs_6497	maker	exon	19360443	19360544	.	+	.	ID=Mmel_00000498-RA:exon:1711;Parent=Mmel_00000498-RA;
Scv2yLs_6497	maker	exon	19362605	19362832	.	+	.	ID=Mmel_00000498-RA:exon:1712;Parent=Mmel_00000498-RA;
Scv2yLs_6497	maker	CDS	19358958	19359158	.	+	0	ID=Mmel_00000498-RA:cds;Parent=Mmel_00000498-RA;
Scv2yLs_6497	maker	CDS	19360443	19360544	.	+	0	ID=Mmel_00000498-RA:cds;Parent=Mmel_00000498-RA;
Scv2yLs_6497	maker	CDS	19362605	19362832	.	+	0	ID=Mmel_00000498-RA:cds;Parent=Mmel_00000498-RA;
Scv2yLs_6497	maker	gene	19346307	19347240	.	+	.	ID=Mmel_00000497;Name=Mmel_00000497;Alias=maker-Scv2yLs_6497-snap-gene-193.6;Note=Protein of unknown function;
Scv2yLs_6497	maker	mRNA	19346307	19347240	.	+	.	ID=Mmel_00000497-RA;Parent=Mmel_00000497;Name=Mmel_00000497-RA;Alias=maker-Scv2yLs_6497-snap-gene-193.6-mRNA-1;_AED=0.50;_QI=0|0|0|0|0|0|3|0|62;_eAED=0.50;Note=Protein of unknown function;
Scv2yLs_6497	maker	exon	19346307	19346310	.	+	.	ID=Mmel_00000497-RA:exon:1713;Parent=Mmel_00000497-RA;
Scv2yLs_6497	maker	exon	19347031	19347050	.	+	.	ID=Mmel_00000497-RA:exon:1714;Parent=Mmel_00000497-RA;
Scv2yLs_6497	maker	exon	19347076	19347240	.	+	.	ID=Mmel_00000497-RA:exon:1715;Parent=Mmel_00000497-RA;
Scv2yLs_6497	maker	CDS	19346307	19346310	.	+	0	ID=Mmel_00000497-RA:cds;Parent=Mmel_00000497-RA;
Scv2yLs_6497	maker	CDS	19347031	19347050	.	+	2	ID=Mmel_00000497-RA:cds;Parent=Mmel_00000497-RA;
Scv2yLs_6497	maker	CDS	19347076	19347240	.	+	0	ID=Mmel_00000497-RA:cds;Parent=Mmel_00000497-RA;
Scv2yLs_6497	maker	gene	19467889	19500583	.	+	.	ID=Mmel_00000499;Name=Mmel_00000499;Alias=maker-Scv2yLs_6497-augustus-gene-195.14;Note=Similar to SLCO5A1: Solute carrier organic anion transporter family member 5A1 (Homo sapiens OX%3D9606);Dbxref=InterPro:IPR002350,InterPro:IPR004156,PFAM:PF03137,PFAM:PF07648;Ontology_term=GO:0005215,GO:0005515,GO:0016020,GO:0055085;
Scv2yLs_6497	maker	mRNA	19467889	19500583	.	+	.	ID=Mmel_00000499-RA;Parent=Mmel_00000499;Name=Mmel_00000499-RA;Alias=maker-Scv2yLs_6497-augustus-gene-195.14-mRNA-1;_AED=0.29;_QI=23|0.14|0.12|1|1|1|8|0|541;_eAED=0.29;Note=Similar to SLCO5A1: Solute carrier organic anion transporter family member 5A1 (Homo sapiens OX%3D9606);Dbxref=InterPro:IPR002350,InterPro:IPR004156,PFAM:PF03137,PFAM:PF07648;Ontology_term=GO:0005215,GO:0005515,GO:0016020,GO:0055085;
Scv2yLs_6497	maker	exon	19467889	19468039	.	+	.	ID=Mmel_00000499-RA:exon:1716;Parent=Mmel_00000499-RA;
Scv2yLs_6497	maker	exon	19474352	19474572	.	+	.	ID=Mmel_00000499-RA:exon:1717;Parent=Mmel_00000499-RA;
Scv2yLs_6497	maker	exon	19481904	19482068	.	+	.	ID=Mmel_00000499-RA:exon:1718;Parent=Mmel_00000499-RA;
Scv2yLs_6497	maker	exon	19485399	19485597	.	+	.	ID=Mmel_00000499-RA:exon:1719;Parent=Mmel_00000499-RA;
Scv2yLs_6497	maker	exon	19493265	19493424	.	+	.	ID=Mmel_00000499-RA:exon:1720;Parent=Mmel_00000499-RA;
Scv2yLs_6497	maker	exon	19497012	19497253	.	+	.	ID=Mmel_00000499-RA:exon:1721;Parent=Mmel_00000499-RA;
Scv2yLs_6497	maker	exon	19498833	19498897	.	+	.	ID=Mmel_00000499-RA:exon:1722;Parent=Mmel_00000499-RA;
Scv2yLs_6497	maker	exon	19500138	19500583	.	+	.	ID=Mmel_00000499-RA:exon:1723;Parent=Mmel_00000499-RA;
Scv2yLs_6497	maker	five_prime_UTR	19467889	19467911	.	+	.	ID=Mmel_00000499-RA:five_prime_utr;Parent=Mmel_00000499-RA;
Scv2yLs_6497	maker	CDS	19467912	19468039	.	+	0	ID=Mmel_00000499-RA:cds;Parent=Mmel_00000499-RA;
Scv2yLs_6497	maker	CDS	19474352	19474572	.	+	1	ID=Mmel_00000499-RA:cds;Parent=Mmel_00000499-RA;
Scv2yLs_6497	maker	CDS	19481904	19482068	.	+	2	ID=Mmel_00000499-RA:cds;Parent=Mmel_00000499-RA;
Scv2yLs_6497	maker	CDS	19485399	19485597	.	+	2	ID=Mmel_00000499-RA:cds;Parent=Mmel_00000499-RA;
Scv2yLs_6497	maker	CDS	19493265	19493424	.	+	1	ID=Mmel_00000499-RA:cds;Parent=Mmel_00000499-RA;
Scv2yLs_6497	maker	CDS	19497012	19497253	.	+	0	ID=Mmel_00000499-RA:cds;Parent=Mmel_00000499-RA;
Scv2yLs_6497	maker	CDS	19498833	19498897	.	+	1	ID=Mmel_00000499-RA:cds;Parent=Mmel_00000499-RA;
Scv2yLs_6497	maker	CDS	19500138	19500583	.	+	2	ID=Mmel_00000499-RA:cds;Parent=Mmel_00000499-RA;
Scv2yLs_6497	maker	gene	19512496	19574400	.	-	.	ID=Mmel_00000501;Name=Mmel_00000501;Alias=augustus_masked-Scv2yLs_6497-processed-gene-195.1;Note=Similar to SULF1: Extracellular sulfatase Sulf-1 (Coturnix coturnix OX%3D9091);Dbxref=InterPro:IPR000917,InterPro:IPR024609,PFAM:PF00884,PFAM:PF12548;Ontology_term=GO:0008152,GO:0008484;
Scv2yLs_6497	maker	mRNA	19512496	19574400	.	-	.	ID=Mmel_00000501-RA;Parent=Mmel_00000501;Name=Mmel_00000501-RA;Alias=augustus_masked-Scv2yLs_6497-processed-gene-195.1-mRNA-1;_AED=0.86;_QI=0|0|0|0|1|1|15|816|727;_eAED=0.86;Note=Similar to SULF1: Extracellular sulfatase Sulf-1 (Coturnix coturnix OX%3D9091);Dbxref=InterPro:IPR000917,InterPro:IPR024609,PFAM:PF00884,PFAM:PF12548;Ontology_term=GO:0008152,GO:0008484;
Scv2yLs_6497	maker	exon	19574253	19574400	.	-	.	ID=Mmel_00000501-RA:exon:1738;Parent=Mmel_00000501-RA;
Scv2yLs_6497	maker	exon	19568578	19568817	.	-	.	ID=Mmel_00000501-RA:exon:1737;Parent=Mmel_00000501-RA;
Scv2yLs_6497	maker	exon	19556157	19556308	.	-	.	ID=Mmel_00000501-RA:exon:1736;Parent=Mmel_00000501-RA;
Scv2yLs_6497	maker	exon	19553949	19554118	.	-	.	ID=Mmel_00000501-RA:exon:1735;Parent=Mmel_00000501-RA;
Scv2yLs_6497	maker	exon	19544335	19544485	.	-	.	ID=Mmel_00000501-RA:exon:1734;Parent=Mmel_00000501-RA;
Scv2yLs_6497	maker	exon	19543144	19543319	.	-	.	ID=Mmel_00000501-RA:exon:1733;Parent=Mmel_00000501-RA;
Scv2yLs_6497	maker	exon	19542466	19542594	.	-	.	ID=Mmel_00000501-RA:exon:1732;Parent=Mmel_00000501-RA;
Scv2yLs_6497	maker	exon	19541040	19541169	.	-	.	ID=Mmel_00000501-RA:exon:1731;Parent=Mmel_00000501-RA;
Scv2yLs_6497	maker	exon	19527278	19527494	.	-	.	ID=Mmel_00000501-RA:exon:1730;Parent=Mmel_00000501-RA;
Scv2yLs_6497	maker	exon	19523880	19524117	.	-	.	ID=Mmel_00000501-RA:exon:1729;Parent=Mmel_00000501-RA;
Scv2yLs_6497	maker	exon	19522115	19522211	.	-	.	ID=Mmel_00000501-RA:exon:1728;Parent=Mmel_00000501-RA;
Scv2yLs_6497	maker	exon	19521933	19522027	.	-	.	ID=Mmel_00000501-RA:exon:1727;Parent=Mmel_00000501-RA;
Scv2yLs_6497	maker	exon	19521460	19521525	.	-	.	ID=Mmel_00000501-RA:exon:1726;Parent=Mmel_00000501-RA;
Scv2yLs_6497	maker	exon	19520796	19520968	.	-	.	ID=Mmel_00000501-RA:exon:1725;Parent=Mmel_00000501-RA;
Scv2yLs_6497	maker	exon	19512496	19513313	.	-	.	ID=Mmel_00000501-RA:exon:1724;Parent=Mmel_00000501-RA;
Scv2yLs_6497	maker	CDS	19574253	19574400	.	-	0	ID=Mmel_00000501-RA:cds;Parent=Mmel_00000501-RA;
Scv2yLs_6497	maker	CDS	19568578	19568817	.	-	2	ID=Mmel_00000501-RA:cds;Parent=Mmel_00000501-RA;
Scv2yLs_6497	maker	CDS	19556157	19556308	.	-	2	ID=Mmel_00000501-RA:cds;Parent=Mmel_00000501-RA;
Scv2yLs_6497	maker	CDS	19553949	19554118	.	-	0	ID=Mmel_00000501-RA:cds;Parent=Mmel_00000501-RA;
Scv2yLs_6497	maker	CDS	19544335	19544485	.	-	1	ID=Mmel_00000501-RA:cds;Parent=Mmel_00000501-RA;
Scv2yLs_6497	maker	CDS	19543144	19543319	.	-	0	ID=Mmel_00000501-RA:cds;Parent=Mmel_00000501-RA;
Scv2yLs_6497	maker	CDS	19542466	19542594	.	-	1	ID=Mmel_00000501-RA:cds;Parent=Mmel_00000501-RA;
Scv2yLs_6497	maker	CDS	19541040	19541169	.	-	1	ID=Mmel_00000501-RA:cds;Parent=Mmel_00000501-RA;
Scv2yLs_6497	maker	CDS	19527278	19527494	.	-	0	ID=Mmel_00000501-RA:cds;Parent=Mmel_00000501-RA;
Scv2yLs_6497	maker	CDS	19523880	19524117	.	-	2	ID=Mmel_00000501-RA:cds;Parent=Mmel_00000501-RA;
Scv2yLs_6497	maker	CDS	19522115	19522211	.	-	1	ID=Mmel_00000501-RA:cds;Parent=Mmel_00000501-RA;
Scv2yLs_6497	maker	CDS	19521933	19522027	.	-	0	ID=Mmel_00000501-RA:cds;Parent=Mmel_00000501-RA;
Scv2yLs_6497	maker	CDS	19521460	19521525	.	-	1	ID=Mmel_00000501-RA:cds;Parent=Mmel_00000501-RA;
Scv2yLs_6497	maker	CDS	19520796	19520968	.	-	1	ID=Mmel_00000501-RA:cds;Parent=Mmel_00000501-RA;
Scv2yLs_6497	maker	CDS	19513312	19513313	.	-	2	ID=Mmel_00000501-RA:cds;Parent=Mmel_00000501-RA;
Scv2yLs_6497	maker	three_prime_UTR	19512496	19513311	.	-	.	ID=Mmel_00000501-RA:three_prime_utr;Parent=Mmel_00000501-RA;
Scv2yLs_6497	maker	gene	19500990	19501917	.	+	.	ID=Mmel_00000500;Name=Mmel_00000500;Alias=maker-Scv2yLs_6497-snap-gene-195.12;Note=Protein of unknown function;
Scv2yLs_6497	maker	mRNA	19500990	19501917	.	+	.	ID=Mmel_00000500-RA;Parent=Mmel_00000500;Name=Mmel_00000500-RA;Alias=maker-Scv2yLs_6497-snap-gene-195.12-mRNA-1;_AED=0.45;_QI=0|0|0|0|0|0|2|0|127;_eAED=1.00;Note=Protein of unknown function;
Scv2yLs_6497	maker	exon	19500990	19500993	.	+	.	ID=Mmel_00000500-RA:exon:1739;Parent=Mmel_00000500-RA;
Scv2yLs_6497	maker	exon	19501541	19501917	.	+	.	ID=Mmel_00000500-RA:exon:1740;Parent=Mmel_00000500-RA;
Scv2yLs_6497	maker	CDS	19500990	19500993	.	+	0	ID=Mmel_00000500-RA:cds;Parent=Mmel_00000500-RA;
Scv2yLs_6497	maker	CDS	19501541	19501917	.	+	2	ID=Mmel_00000500-RA:cds;Parent=Mmel_00000500-RA;
Scv2yLs_6497	maker	gene	19635050	19658341	.	-	.	ID=Mmel_00000502;Name=Mmel_00000502;Alias=snap_masked-Scv2yLs_6497-processed-gene-196.2;Note=Protein of unknown function;
Scv2yLs_6497	maker	mRNA	19635050	19658341	.	-	.	ID=Mmel_00000502-RA;Parent=Mmel_00000502;Name=Mmel_00000502-RA;Alias=snap_masked-Scv2yLs_6497-processed-gene-196.2-mRNA-1;_AED=0.63;_QI=0|0|0|0|1|1|3|0|62;_eAED=0.63;Note=Protein of unknown function;
Scv2yLs_6497	maker	exon	19658337	19658341	.	-	.	ID=Mmel_00000502-RA:exon:1743;Parent=Mmel_00000502-RA;
Scv2yLs_6497	maker	exon	19658092	19658151	.	-	.	ID=Mmel_00000502-RA:exon:1742;Parent=Mmel_00000502-RA;
Scv2yLs_6497	maker	exon	19635050	19635173	.	-	.	ID=Mmel_00000502-RA:exon:1741;Parent=Mmel_00000502-RA;
Scv2yLs_6497	maker	CDS	19658337	19658341	.	-	0	ID=Mmel_00000502-RA:cds;Parent=Mmel_00000502-RA;
Scv2yLs_6497	maker	CDS	19658092	19658151	.	-	1	ID=Mmel_00000502-RA:cds;Parent=Mmel_00000502-RA;
Scv2yLs_6497	maker	CDS	19635050	19635173	.	-	1	ID=Mmel_00000502-RA:cds;Parent=Mmel_00000502-RA;
Scv2yLs_6497	maker	gene	20086564	20187019	.	-	.	ID=Mmel_00000503;Name=Mmel_00000503;Alias=maker-Scv2yLs_6497-snap-gene-202.8;Note=Similar to PREX2: Phosphatidylinositol 3%2C4%2C5-trisphosphate-dependent Rac exchanger 2 protein (Homo sapiens OX%3D9606);Dbxref=InterPro:IPR000219,InterPro:IPR000591,InterPro:IPR001849,PFAM:PF00169,PFAM:PF00610,PFAM:PF00621;Ontology_term=GO:0005089,GO:0035023,GO:0035556;
Scv2yLs_6497	maker	mRNA	20086564	20187019	.	-	.	ID=Mmel_00000503-RA;Parent=Mmel_00000503;Name=Mmel_00000503-RA;Alias=maker-Scv2yLs_6497-snap-gene-202.8-mRNA-1;_AED=0.12;_QI=10|0|0|0.85|0.82|0.82|40|0|1509;_eAED=0.15;Note=Similar to PREX2: Phosphatidylinositol 3%2C4%2C5-trisphosphate-dependent Rac exchanger 2 protein (Homo sapiens OX%3D9606);Dbxref=InterPro:IPR000219,InterPro:IPR000591,InterPro:IPR001849,PFAM:PF00169,PFAM:PF00610,PFAM:PF00621;Ontology_term=GO:0005089,GO:0035023,GO:0035556;
Scv2yLs_6497	maker	exon	20186977	20187019	.	-	.	ID=Mmel_00000503-RA:exon:1783;Parent=Mmel_00000503-RA;
Scv2yLs_6497	maker	exon	20179010	20179028	.	-	.	ID=Mmel_00000503-RA:exon:1782;Parent=Mmel_00000503-RA;
Scv2yLs_6497	maker	exon	20175902	20175923	.	-	.	ID=Mmel_00000503-RA:exon:1781;Parent=Mmel_00000503-RA;
Scv2yLs_6497	maker	exon	20175280	20175407	.	-	.	ID=Mmel_00000503-RA:exon:1780;Parent=Mmel_00000503-RA;
Scv2yLs_6497	maker	exon	20174508	20174650	.	-	.	ID=Mmel_00000503-RA:exon:1779;Parent=Mmel_00000503-RA;
Scv2yLs_6497	maker	exon	20168537	20168608	.	-	.	ID=Mmel_00000503-RA:exon:1778;Parent=Mmel_00000503-RA;
Scv2yLs_6497	maker	exon	20168338	20168460	.	-	.	ID=Mmel_00000503-RA:exon:1777;Parent=Mmel_00000503-RA;
Scv2yLs_6497	maker	exon	20166552	20166656	.	-	.	ID=Mmel_00000503-RA:exon:1776;Parent=Mmel_00000503-RA;
Scv2yLs_6497	maker	exon	20163747	20163848	.	-	.	ID=Mmel_00000503-RA:exon:1775;Parent=Mmel_00000503-RA;
Scv2yLs_6497	maker	exon	20161903	20162064	.	-	.	ID=Mmel_00000503-RA:exon:1774;Parent=Mmel_00000503-RA;
Scv2yLs_6497	maker	exon	20154659	20154792	.	-	.	ID=Mmel_00000503-RA:exon:1773;Parent=Mmel_00000503-RA;
Scv2yLs_6497	maker	exon	20152531	20152634	.	-	.	ID=Mmel_00000503-RA:exon:1772;Parent=Mmel_00000503-RA;
Scv2yLs_6497	maker	exon	20145439	20145588	.	-	.	ID=Mmel_00000503-RA:exon:1771;Parent=Mmel_00000503-RA;
Scv2yLs_6497	maker	exon	20142723	20142867	.	-	.	ID=Mmel_00000503-RA:exon:1770;Parent=Mmel_00000503-RA;
Scv2yLs_6497	maker	exon	20141071	20141171	.	-	.	ID=Mmel_00000503-RA:exon:1769;Parent=Mmel_00000503-RA;
Scv2yLs_6497	maker	exon	20137180	20137283	.	-	.	ID=Mmel_00000503-RA:exon:1768;Parent=Mmel_00000503-RA;
Scv2yLs_6497	maker	exon	20135794	20135843	.	-	.	ID=Mmel_00000503-RA:exon:1767;Parent=Mmel_00000503-RA;
Scv2yLs_6497	maker	exon	20135202	20135238	.	-	.	ID=Mmel_00000503-RA:exon:1766;Parent=Mmel_00000503-RA;
Scv2yLs_6497	maker	exon	20134337	20134409	.	-	.	ID=Mmel_00000503-RA:exon:1765;Parent=Mmel_00000503-RA;
Scv2yLs_6497	maker	exon	20133054	20133196	.	-	.	ID=Mmel_00000503-RA:exon:1764;Parent=Mmel_00000503-RA;
Scv2yLs_6497	maker	exon	20132812	20132904	.	-	.	ID=Mmel_00000503-RA:exon:1763;Parent=Mmel_00000503-RA;
Scv2yLs_6497	maker	exon	20131391	20131539	.	-	.	ID=Mmel_00000503-RA:exon:1762;Parent=Mmel_00000503-RA;
Scv2yLs_6497	maker	exon	20126787	20126872	.	-	.	ID=Mmel_00000503-RA:exon:1761;Parent=Mmel_00000503-RA;
Scv2yLs_6497	maker	exon	20124452	20124588	.	-	.	ID=Mmel_00000503-RA:exon:1760;Parent=Mmel_00000503-RA;
Scv2yLs_6497	maker	exon	20121303	20121416	.	-	.	ID=Mmel_00000503-RA:exon:1759;Parent=Mmel_00000503-RA;
Scv2yLs_6497	maker	exon	20120287	20120469	.	-	.	ID=Mmel_00000503-RA:exon:1758;Parent=Mmel_00000503-RA;
Scv2yLs_6497	maker	exon	20119239	20119400	.	-	.	ID=Mmel_00000503-RA:exon:1757;Parent=Mmel_00000503-RA;
Scv2yLs_6497	maker	exon	20115238	20115460	.	-	.	ID=Mmel_00000503-RA:exon:1756;Parent=Mmel_00000503-RA;
Scv2yLs_6497	maker	exon	20114682	20114889	.	-	.	ID=Mmel_00000503-RA:exon:1755;Parent=Mmel_00000503-RA;
Scv2yLs_6497	maker	exon	20109666	20109845	.	-	.	ID=Mmel_00000503-RA:exon:1754;Parent=Mmel_00000503-RA;
Scv2yLs_6497	maker	exon	20106858	20106952	.	-	.	ID=Mmel_00000503-RA:exon:1753;Parent=Mmel_00000503-RA;
Scv2yLs_6497	maker	exon	20104797	20104879	.	-	.	ID=Mmel_00000503-RA:exon:1752;Parent=Mmel_00000503-RA;
Scv2yLs_6497	maker	exon	20104373	20104463	.	-	.	ID=Mmel_00000503-RA:exon:1751;Parent=Mmel_00000503-RA;
Scv2yLs_6497	maker	exon	20103005	20103133	.	-	.	ID=Mmel_00000503-RA:exon:1750;Parent=Mmel_00000503-RA;
Scv2yLs_6497	maker	exon	20098031	20098072	.	-	.	ID=Mmel_00000503-RA:exon:1749;Parent=Mmel_00000503-RA;
Scv2yLs_6497	maker	exon	20095166	20095383	.	-	.	ID=Mmel_00000503-RA:exon:1748;Parent=Mmel_00000503-RA;
Scv2yLs_6497	maker	exon	20092428	20092530	.	-	.	ID=Mmel_00000503-RA:exon:1747;Parent=Mmel_00000503-RA;
Scv2yLs_6497	maker	exon	20090748	20090891	.	-	.	ID=Mmel_00000503-RA:exon:1746;Parent=Mmel_00000503-RA;
Scv2yLs_6497	maker	exon	20086644	20086758	.	-	.	ID=Mmel_00000503-RA:exon:1745;Parent=Mmel_00000503-RA;
Scv2yLs_6497	maker	exon	20086564	20086585	.	-	.	ID=Mmel_00000503-RA:exon:1744;Parent=Mmel_00000503-RA;
Scv2yLs_6497	maker	five_prime_UTR	20187010	20187019	.	-	.	ID=Mmel_00000503-RA:five_prime_utr;Parent=Mmel_00000503-RA;
Scv2yLs_6497	maker	CDS	20186977	20187009	.	-	0	ID=Mmel_00000503-RA:cds;Parent=Mmel_00000503-RA;
Scv2yLs_6497	maker	CDS	20179010	20179028	.	-	0	ID=Mmel_00000503-RA:cds;Parent=Mmel_00000503-RA;
Scv2yLs_6497	maker	CDS	20175902	20175923	.	-	2	ID=Mmel_00000503-RA:cds;Parent=Mmel_00000503-RA;
Scv2yLs_6497	maker	CDS	20175280	20175407	.	-	1	ID=Mmel_00000503-RA:cds;Parent=Mmel_00000503-RA;
Scv2yLs_6497	maker	CDS	20174508	20174650	.	-	2	ID=Mmel_00000503-RA:cds;Parent=Mmel_00000503-RA;
Scv2yLs_6497	maker	CDS	20168537	20168608	.	-	0	ID=Mmel_00000503-RA:cds;Parent=Mmel_00000503-RA;
Scv2yLs_6497	maker	CDS	20168338	20168460	.	-	0	ID=Mmel_00000503-RA:cds;Parent=Mmel_00000503-RA;
Scv2yLs_6497	maker	CDS	20166552	20166656	.	-	0	ID=Mmel_00000503-RA:cds;Parent=Mmel_00000503-RA;
Scv2yLs_6497	maker	CDS	20163747	20163848	.	-	0	ID=Mmel_00000503-RA:cds;Parent=Mmel_00000503-RA;
Scv2yLs_6497	maker	CDS	20161903	20162064	.	-	0	ID=Mmel_00000503-RA:cds;Parent=Mmel_00000503-RA;
Scv2yLs_6497	maker	CDS	20154659	20154792	.	-	0	ID=Mmel_00000503-RA:cds;Parent=Mmel_00000503-RA;
Scv2yLs_6497	maker	CDS	20152531	20152634	.	-	1	ID=Mmel_00000503-RA:cds;Parent=Mmel_00000503-RA;
Scv2yLs_6497	maker	CDS	20145439	20145588	.	-	2	ID=Mmel_00000503-RA:cds;Parent=Mmel_00000503-RA;
Scv2yLs_6497	maker	CDS	20142723	20142867	.	-	2	ID=Mmel_00000503-RA:cds;Parent=Mmel_00000503-RA;
Scv2yLs_6497	maker	CDS	20141071	20141171	.	-	1	ID=Mmel_00000503-RA:cds;Parent=Mmel_00000503-RA;
Scv2yLs_6497	maker	CDS	20137180	20137283	.	-	2	ID=Mmel_00000503-RA:cds;Parent=Mmel_00000503-RA;
Scv2yLs_6497	maker	CDS	20135794	20135843	.	-	0	ID=Mmel_00000503-RA:cds;Parent=Mmel_00000503-RA;
Scv2yLs_6497	maker	CDS	20135202	20135238	.	-	1	ID=Mmel_00000503-RA:cds;Parent=Mmel_00000503-RA;
Scv2yLs_6497	maker	CDS	20134337	20134409	.	-	0	ID=Mmel_00000503-RA:cds;Parent=Mmel_00000503-RA;
Scv2yLs_6497	maker	CDS	20133054	20133196	.	-	2	ID=Mmel_00000503-RA:cds;Parent=Mmel_00000503-RA;
Scv2yLs_6497	maker	CDS	20132812	20132904	.	-	0	ID=Mmel_00000503-RA:cds;Parent=Mmel_00000503-RA;
Scv2yLs_6497	maker	CDS	20131391	20131539	.	-	0	ID=Mmel_00000503-RA:cds;Parent=Mmel_00000503-RA;
Scv2yLs_6497	maker	CDS	20126787	20126872	.	-	1	ID=Mmel_00000503-RA:cds;Parent=Mmel_00000503-RA;
Scv2yLs_6497	maker	CDS	20124452	20124588	.	-	2	ID=Mmel_00000503-RA:cds;Parent=Mmel_00000503-RA;
Scv2yLs_6497	maker	CDS	20121303	20121416	.	-	0	ID=Mmel_00000503-RA:cds;Parent=Mmel_00000503-RA;
Scv2yLs_6497	maker	CDS	20120287	20120469	.	-	0	ID=Mmel_00000503-RA:cds;Parent=Mmel_00000503-RA;
Scv2yLs_6497	maker	CDS	20119239	20119400	.	-	0	ID=Mmel_00000503-RA:cds;Parent=Mmel_00000503-RA;
Scv2yLs_6497	maker	CDS	20115238	20115460	.	-	0	ID=Mmel_00000503-RA:cds;Parent=Mmel_00000503-RA;
Scv2yLs_6497	maker	CDS	20114682	20114889	.	-	2	ID=Mmel_00000503-RA:cds;Parent=Mmel_00000503-RA;
Scv2yLs_6497	maker	CDS	20109666	20109845	.	-	1	ID=Mmel_00000503-RA:cds;Parent=Mmel_00000503-RA;
Scv2yLs_6497	maker	CDS	20106858	20106952	.	-	1	ID=Mmel_00000503-RA:cds;Parent=Mmel_00000503-RA;
Scv2yLs_6497	maker	CDS	20104797	20104879	.	-	2	ID=Mmel_00000503-RA:cds;Parent=Mmel_00000503-RA;
Scv2yLs_6497	maker	CDS	20104373	20104463	.	-	0	ID=Mmel_00000503-RA:cds;Parent=Mmel_00000503-RA;
Scv2yLs_6497	maker	CDS	20103005	20103133	.	-	2	ID=Mmel_00000503-RA:cds;Parent=Mmel_00000503-RA;
Scv2yLs_6497	maker	CDS	20098031	20098072	.	-	2	ID=Mmel_00000503-RA:cds;Parent=Mmel_00000503-RA;
Scv2yLs_6497	maker	CDS	20095166	20095383	.	-	2	ID=Mmel_00000503-RA:cds;Parent=Mmel_00000503-RA;
Scv2yLs_6497	maker	CDS	20092428	20092530	.	-	0	ID=Mmel_00000503-RA:cds;Parent=Mmel_00000503-RA;
Scv2yLs_6497	maker	CDS	20090748	20090891	.	-	2	ID=Mmel_00000503-RA:cds;Parent=Mmel_00000503-RA;
Scv2yLs_6497	maker	CDS	20086644	20086758	.	-	2	ID=Mmel_00000503-RA:cds;Parent=Mmel_00000503-RA;
Scv2yLs_6497	maker	CDS	20086564	20086585	.	-	1	ID=Mmel_00000503-RA:cds;Parent=Mmel_00000503-RA;
Scv2yLs_6497	maker	gene	20322158	20333928	.	+	.	ID=Mmel_00000505;Name=Mmel_00000505;Alias=maker-Scv2yLs_6497-augustus-gene-203.11;Note=Similar to CPA6: Carboxypeptidase A6 (Homo sapiens OX%3D9606);Dbxref=InterPro:IPR000834,PFAM:PF00246;Ontology_term=GO:0004181,GO:0006508,GO:0008270;
Scv2yLs_6497	maker	mRNA	20322158	20333928	.	+	.	ID=Mmel_00000505-RA;Parent=Mmel_00000505;Name=Mmel_00000505-RA;Alias=maker-Scv2yLs_6497-augustus-gene-203.11-mRNA-1;_AED=0.12;_QI=0|0|0|1|1|0.8|5|0|215;_eAED=0.12;Note=Similar to CPA6: Carboxypeptidase A6 (Homo sapiens OX%3D9606);Dbxref=InterPro:IPR000834,PFAM:PF00246;Ontology_term=GO:0004181,GO:0006508,GO:0008270;
Scv2yLs_6497	maker	exon	20322158	20322238	.	+	.	ID=Mmel_00000505-RA:exon:1784;Parent=Mmel_00000505-RA;
Scv2yLs_6497	maker	exon	20322479	20322569	.	+	.	ID=Mmel_00000505-RA:exon:1785;Parent=Mmel_00000505-RA;
Scv2yLs_6497	maker	exon	20327046	20327248	.	+	.	ID=Mmel_00000505-RA:exon:1786;Parent=Mmel_00000505-RA;
Scv2yLs_6497	maker	exon	20332308	20332392	.	+	.	ID=Mmel_00000505-RA:exon:1787;Parent=Mmel_00000505-RA;
Scv2yLs_6497	maker	exon	20333741	20333928	.	+	.	ID=Mmel_00000505-RA:exon:1788;Parent=Mmel_00000505-RA;
Scv2yLs_6497	maker	CDS	20322158	20322238	.	+	0	ID=Mmel_00000505-RA:cds;Parent=Mmel_00000505-RA;
Scv2yLs_6497	maker	CDS	20322479	20322569	.	+	0	ID=Mmel_00000505-RA:cds;Parent=Mmel_00000505-RA;
Scv2yLs_6497	maker	CDS	20327046	20327248	.	+	2	ID=Mmel_00000505-RA:cds;Parent=Mmel_00000505-RA;
Scv2yLs_6497	maker	CDS	20332308	20332392	.	+	0	ID=Mmel_00000505-RA:cds;Parent=Mmel_00000505-RA;
Scv2yLs_6497	maker	CDS	20333741	20333928	.	+	2	ID=Mmel_00000505-RA:cds;Parent=Mmel_00000505-RA;
Scv2yLs_6497	maker	gene	20319052	20330382	.	-	.	ID=Mmel_00000504;Name=Mmel_00000504;Alias=maker-Scv2yLs_6497-snap-gene-203.2;Note=Protein of unknown function;
Scv2yLs_6497	maker	mRNA	20319052	20330382	.	-	.	ID=Mmel_00000504-RA;Parent=Mmel_00000504;Name=Mmel_00000504-RA;Alias=maker-Scv2yLs_6497-snap-gene-203.2-mRNA-1;_AED=0.76;_QI=0|0|0|0|1|1|4|0|140;_eAED=0.76;Note=Protein of unknown function;
Scv2yLs_6497	maker	exon	20330376	20330382	.	-	.	ID=Mmel_00000504-RA:exon:1792;Parent=Mmel_00000504-RA;
Scv2yLs_6497	maker	exon	20329045	20329084	.	-	.	ID=Mmel_00000504-RA:exon:1791;Parent=Mmel_00000504-RA;
Scv2yLs_6497	maker	exon	20320660	20320877	.	-	.	ID=Mmel_00000504-RA:exon:1790;Parent=Mmel_00000504-RA;
Scv2yLs_6497	maker	exon	20319052	20319209	.	-	.	ID=Mmel_00000504-RA:exon:1789;Parent=Mmel_00000504-RA;
Scv2yLs_6497	maker	CDS	20330376	20330382	.	-	0	ID=Mmel_00000504-RA:cds;Parent=Mmel_00000504-RA;
Scv2yLs_6497	maker	CDS	20329045	20329084	.	-	2	ID=Mmel_00000504-RA:cds;Parent=Mmel_00000504-RA;
Scv2yLs_6497	maker	CDS	20320660	20320877	.	-	1	ID=Mmel_00000504-RA:cds;Parent=Mmel_00000504-RA;
Scv2yLs_6497	maker	CDS	20319052	20319209	.	-	2	ID=Mmel_00000504-RA:cds;Parent=Mmel_00000504-RA;
Scv2yLs_6497	maker	gene	20369664	20437064	.	+	.	ID=Mmel_00000506;Name=Mmel_00000506;Alias=maker-Scv2yLs_6497-snap-gene-204.0;Note=Similar to ARFGEF1: Brefeldin A-inhibited guanine nucleotide-exchange protein 1 (Homo sapiens OX%3D9606);Dbxref=InterPro:IPR000904,InterPro:IPR015403,InterPro:IPR032629,InterPro:IPR032691,PFAM:PF01369,PFAM:PF09324,PFAM:PF12783,PFAM:PF16213;Ontology_term=GO:0005086,GO:0032012;
Scv2yLs_6497	maker	mRNA	20369664	20437064	.	+	.	ID=Mmel_00000506-RA;Parent=Mmel_00000506;Name=Mmel_00000506-RA;Alias=maker-Scv2yLs_6497-snap-gene-204.0-mRNA-1;_AED=0.22;_QI=11|0|0|0.94|0.76|0.74|39|0|1810;_eAED=0.22;Note=Similar to ARFGEF1: Brefeldin A-inhibited guanine nucleotide-exchange protein 1 (Homo sapiens OX%3D9606);Dbxref=InterPro:IPR000904,InterPro:IPR015403,InterPro:IPR032629,InterPro:IPR032691,PFAM:PF01369,PFAM:PF09324,PFAM:PF12783,PFAM:PF16213;Ontology_term=GO:0005086,GO:0032012;
Scv2yLs_6497	maker	exon	20369664	20369699	.	+	.	ID=Mmel_00000506-RA:exon:1793;Parent=Mmel_00000506-RA;
Scv2yLs_6497	maker	exon	20380348	20380378	.	+	.	ID=Mmel_00000506-RA:exon:1794;Parent=Mmel_00000506-RA;
Scv2yLs_6497	maker	exon	20384268	20384424	.	+	.	ID=Mmel_00000506-RA:exon:1795;Parent=Mmel_00000506-RA;
Scv2yLs_6497	maker	exon	20385441	20385587	.	+	.	ID=Mmel_00000506-RA:exon:1796;Parent=Mmel_00000506-RA;
Scv2yLs_6497	maker	exon	20392162	20392341	.	+	.	ID=Mmel_00000506-RA:exon:1797;Parent=Mmel_00000506-RA;
Scv2yLs_6497	maker	exon	20392943	20393216	.	+	.	ID=Mmel_00000506-RA:exon:1798;Parent=Mmel_00000506-RA;
Scv2yLs_6497	maker	exon	20393740	20393853	.	+	.	ID=Mmel_00000506-RA:exon:1799;Parent=Mmel_00000506-RA;
Scv2yLs_6497	maker	exon	20394496	20394659	.	+	.	ID=Mmel_00000506-RA:exon:1800;Parent=Mmel_00000506-RA;
Scv2yLs_6497	maker	exon	20395760	20395893	.	+	.	ID=Mmel_00000506-RA:exon:1801;Parent=Mmel_00000506-RA;
Scv2yLs_6497	maker	exon	20399344	20399578	.	+	.	ID=Mmel_00000506-RA:exon:1802;Parent=Mmel_00000506-RA;
Scv2yLs_6497	maker	exon	20403565	20403664	.	+	.	ID=Mmel_00000506-RA:exon:1803;Parent=Mmel_00000506-RA;
Scv2yLs_6497	maker	exon	20403784	20403923	.	+	.	ID=Mmel_00000506-RA:exon:1804;Parent=Mmel_00000506-RA;
Scv2yLs_6497	maker	exon	20404024	20404132	.	+	.	ID=Mmel_00000506-RA:exon:1805;Parent=Mmel_00000506-RA;
Scv2yLs_6497	maker	exon	20405001	20405202	.	+	.	ID=Mmel_00000506-RA:exon:1806;Parent=Mmel_00000506-RA;
Scv2yLs_6497	maker	exon	20406126	20406237	.	+	.	ID=Mmel_00000506-RA:exon:1807;Parent=Mmel_00000506-RA;
Scv2yLs_6497	maker	exon	20407419	20407624	.	+	.	ID=Mmel_00000506-RA:exon:1808;Parent=Mmel_00000506-RA;
Scv2yLs_6497	maker	exon	20407725	20407809	.	+	.	ID=Mmel_00000506-RA:exon:1809;Parent=Mmel_00000506-RA;
Scv2yLs_6497	maker	exon	20408354	20408525	.	+	.	ID=Mmel_00000506-RA:exon:1810;Parent=Mmel_00000506-RA;
Scv2yLs_6497	maker	exon	20409725	20409876	.	+	.	ID=Mmel_00000506-RA:exon:1811;Parent=Mmel_00000506-RA;
Scv2yLs_6497	maker	exon	20413081	20413209	.	+	.	ID=Mmel_00000506-RA:exon:1812;Parent=Mmel_00000506-RA;
Scv2yLs_6497	maker	exon	20416330	20416488	.	+	.	ID=Mmel_00000506-RA:exon:1813;Parent=Mmel_00000506-RA;
Scv2yLs_6497	maker	exon	20416807	20416957	.	+	.	ID=Mmel_00000506-RA:exon:1814;Parent=Mmel_00000506-RA;
Scv2yLs_6497	maker	exon	20420483	20420573	.	+	.	ID=Mmel_00000506-RA:exon:1815;Parent=Mmel_00000506-RA;
Scv2yLs_6497	maker	exon	20421639	20421679	.	+	.	ID=Mmel_00000506-RA:exon:1816;Parent=Mmel_00000506-RA;
Scv2yLs_6497	maker	exon	20421767	20421936	.	+	.	ID=Mmel_00000506-RA:exon:1817;Parent=Mmel_00000506-RA;
Scv2yLs_6497	maker	exon	20422565	20422716	.	+	.	ID=Mmel_00000506-RA:exon:1818;Parent=Mmel_00000506-RA;
Scv2yLs_6497	maker	exon	20422878	20423050	.	+	.	ID=Mmel_00000506-RA:exon:1819;Parent=Mmel_00000506-RA;
Scv2yLs_6497	maker	exon	20423986	20424146	.	+	.	ID=Mmel_00000506-RA:exon:1820;Parent=Mmel_00000506-RA;
Scv2yLs_6497	maker	exon	20424779	20424909	.	+	.	ID=Mmel_00000506-RA:exon:1821;Parent=Mmel_00000506-RA;
Scv2yLs_6497	maker	exon	20425749	20425878	.	+	.	ID=Mmel_00000506-RA:exon:1822;Parent=Mmel_00000506-RA;
Scv2yLs_6497	maker	exon	20426842	20426977	.	+	.	ID=Mmel_00000506-RA:exon:1823;Parent=Mmel_00000506-RA;
Scv2yLs_6497	maker	exon	20427079	20427217	.	+	.	ID=Mmel_00000506-RA:exon:1824;Parent=Mmel_00000506-RA;
Scv2yLs_6497	maker	exon	20431627	20431696	.	+	.	ID=Mmel_00000506-RA:exon:1825;Parent=Mmel_00000506-RA;
Scv2yLs_6497	maker	exon	20432912	20433041	.	+	.	ID=Mmel_00000506-RA:exon:1826;Parent=Mmel_00000506-RA;
Scv2yLs_6497	maker	exon	20433840	20433979	.	+	.	ID=Mmel_00000506-RA:exon:1827;Parent=Mmel_00000506-RA;
Scv2yLs_6497	maker	exon	20434356	20434524	.	+	.	ID=Mmel_00000506-RA:exon:1828;Parent=Mmel_00000506-RA;
Scv2yLs_6497	maker	exon	20435011	20435149	.	+	.	ID=Mmel_00000506-RA:exon:1829;Parent=Mmel_00000506-RA;
Scv2yLs_6497	maker	exon	20436044	20436161	.	+	.	ID=Mmel_00000506-RA:exon:1830;Parent=Mmel_00000506-RA;
Scv2yLs_6497	maker	exon	20436903	20437064	.	+	.	ID=Mmel_00000506-RA:exon:1831;Parent=Mmel_00000506-RA;
Scv2yLs_6497	maker	five_prime_UTR	20369664	20369674	.	+	.	ID=Mmel_00000506-RA:five_prime_utr;Parent=Mmel_00000506-RA;
Scv2yLs_6497	maker	CDS	20369675	20369699	.	+	0	ID=Mmel_00000506-RA:cds;Parent=Mmel_00000506-RA;
Scv2yLs_6497	maker	CDS	20380348	20380378	.	+	2	ID=Mmel_00000506-RA:cds;Parent=Mmel_00000506-RA;
Scv2yLs_6497	maker	CDS	20384268	20384424	.	+	1	ID=Mmel_00000506-RA:cds;Parent=Mmel_00000506-RA;
Scv2yLs_6497	maker	CDS	20385441	20385587	.	+	0	ID=Mmel_00000506-RA:cds;Parent=Mmel_00000506-RA;
Scv2yLs_6497	maker	CDS	20392162	20392341	.	+	0	ID=Mmel_00000506-RA:cds;Parent=Mmel_00000506-RA;
Scv2yLs_6497	maker	CDS	20392943	20393216	.	+	0	ID=Mmel_00000506-RA:cds;Parent=Mmel_00000506-RA;
Scv2yLs_6497	maker	CDS	20393740	20393853	.	+	2	ID=Mmel_00000506-RA:cds;Parent=Mmel_00000506-RA;
Scv2yLs_6497	maker	CDS	20394496	20394659	.	+	2	ID=Mmel_00000506-RA:cds;Parent=Mmel_00000506-RA;
Scv2yLs_6497	maker	CDS	20395760	20395893	.	+	0	ID=Mmel_00000506-RA:cds;Parent=Mmel_00000506-RA;
Scv2yLs_6497	maker	CDS	20399344	20399578	.	+	1	ID=Mmel_00000506-RA:cds;Parent=Mmel_00000506-RA;
Scv2yLs_6497	maker	CDS	20403565	20403664	.	+	0	ID=Mmel_00000506-RA:cds;Parent=Mmel_00000506-RA;
Scv2yLs_6497	maker	CDS	20403784	20403923	.	+	2	ID=Mmel_00000506-RA:cds;Parent=Mmel_00000506-RA;
Scv2yLs_6497	maker	CDS	20404024	20404132	.	+	0	ID=Mmel_00000506-RA:cds;Parent=Mmel_00000506-RA;
Scv2yLs_6497	maker	CDS	20405001	20405202	.	+	2	ID=Mmel_00000506-RA:cds;Parent=Mmel_00000506-RA;
Scv2yLs_6497	maker	CDS	20406126	20406237	.	+	1	ID=Mmel_00000506-RA:cds;Parent=Mmel_00000506-RA;
Scv2yLs_6497	maker	CDS	20407419	20407624	.	+	0	ID=Mmel_00000506-RA:cds;Parent=Mmel_00000506-RA;
Scv2yLs_6497	maker	CDS	20407725	20407809	.	+	1	ID=Mmel_00000506-RA:cds;Parent=Mmel_00000506-RA;
Scv2yLs_6497	maker	CDS	20408354	20408525	.	+	0	ID=Mmel_00000506-RA:cds;Parent=Mmel_00000506-RA;
Scv2yLs_6497	maker	CDS	20409725	20409876	.	+	2	ID=Mmel_00000506-RA:cds;Parent=Mmel_00000506-RA;
Scv2yLs_6497	maker	CDS	20413081	20413209	.	+	0	ID=Mmel_00000506-RA:cds;Parent=Mmel_00000506-RA;
Scv2yLs_6497	maker	CDS	20416330	20416488	.	+	0	ID=Mmel_00000506-RA:cds;Parent=Mmel_00000506-RA;
Scv2yLs_6497	maker	CDS	20416807	20416957	.	+	0	ID=Mmel_00000506-RA:cds;Parent=Mmel_00000506-RA;
Scv2yLs_6497	maker	CDS	20420483	20420573	.	+	2	ID=Mmel_00000506-RA:cds;Parent=Mmel_00000506-RA;
Scv2yLs_6497	maker	CDS	20421639	20421679	.	+	1	ID=Mmel_00000506-RA:cds;Parent=Mmel_00000506-RA;
Scv2yLs_6497	maker	CDS	20421767	20421936	.	+	2	ID=Mmel_00000506-RA:cds;Parent=Mmel_00000506-RA;
Scv2yLs_6497	maker	CDS	20422565	20422716	.	+	0	ID=Mmel_00000506-RA:cds;Parent=Mmel_00000506-RA;
Scv2yLs_6497	maker	CDS	20422878	20423050	.	+	1	ID=Mmel_00000506-RA:cds;Parent=Mmel_00000506-RA;
Scv2yLs_6497	maker	CDS	20423986	20424146	.	+	2	ID=Mmel_00000506-RA:cds;Parent=Mmel_00000506-RA;
Scv2yLs_6497	maker	CDS	20424779	20424909	.	+	0	ID=Mmel_00000506-RA:cds;Parent=Mmel_00000506-RA;
Scv2yLs_6497	maker	CDS	20425749	20425878	.	+	1	ID=Mmel_00000506-RA:cds;Parent=Mmel_00000506-RA;
Scv2yLs_6497	maker	CDS	20426842	20426977	.	+	0	ID=Mmel_00000506-RA:cds;Parent=Mmel_00000506-RA;
Scv2yLs_6497	maker	CDS	20427079	20427217	.	+	2	ID=Mmel_00000506-RA:cds;Parent=Mmel_00000506-RA;
Scv2yLs_6497	maker	CDS	20431627	20431696	.	+	1	ID=Mmel_00000506-RA:cds;Parent=Mmel_00000506-RA;
Scv2yLs_6497	maker	CDS	20432912	20433041	.	+	0	ID=Mmel_00000506-RA:cds;Parent=Mmel_00000506-RA;
Scv2yLs_6497	maker	CDS	20433840	20433979	.	+	2	ID=Mmel_00000506-RA:cds;Parent=Mmel_00000506-RA;
Scv2yLs_6497	maker	CDS	20434356	20434524	.	+	0	ID=Mmel_00000506-RA:cds;Parent=Mmel_00000506-RA;
Scv2yLs_6497	maker	CDS	20435011	20435149	.	+	2	ID=Mmel_00000506-RA:cds;Parent=Mmel_00000506-RA;
Scv2yLs_6497	maker	CDS	20436044	20436161	.	+	1	ID=Mmel_00000506-RA:cds;Parent=Mmel_00000506-RA;
Scv2yLs_6497	maker	CDS	20436903	20437064	.	+	0	ID=Mmel_00000506-RA:cds;Parent=Mmel_00000506-RA;
Scv2yLs_6497	maker	gene	20529441	20545890	.	+	.	ID=Mmel_00000509;Name=Mmel_00000509;Alias=maker-Scv2yLs_6497-snap-gene-205.16;Note=Similar to PPP1R42: Protein phosphatase 1 regulatory subunit 42 (Macaca fascicularis OX%3D9541);Dbxref=InterPro:IPR025875,PFAM:PF12799;
Scv2yLs_6497	maker	mRNA	20529441	20545890	.	+	.	ID=Mmel_00000509-RA;Parent=Mmel_00000509;Name=Mmel_00000509-RA;Alias=maker-Scv2yLs_6497-snap-gene-205.16-mRNA-1;_AED=0.09;_QI=4|0|0|0.85|0.16|0.28|7|0|283;_eAED=0.10;Note=Similar to PPP1R42: Protein phosphatase 1 regulatory subunit 42 (Macaca fascicularis OX%3D9541);Dbxref=InterPro:IPR025875,PFAM:PF12799;
Scv2yLs_6497	maker	exon	20529441	20529573	.	+	.	ID=Mmel_00000509-RA:exon:1832;Parent=Mmel_00000509-RA;
Scv2yLs_6497	maker	exon	20530801	20530967	.	+	.	ID=Mmel_00000509-RA:exon:1833;Parent=Mmel_00000509-RA;
Scv2yLs_6497	maker	exon	20531399	20531537	.	+	.	ID=Mmel_00000509-RA:exon:1834;Parent=Mmel_00000509-RA;
Scv2yLs_6497	maker	exon	20534182	20534298	.	+	.	ID=Mmel_00000509-RA:exon:1835;Parent=Mmel_00000509-RA;
Scv2yLs_6497	maker	exon	20539287	20539404	.	+	.	ID=Mmel_00000509-RA:exon:1836;Parent=Mmel_00000509-RA;
Scv2yLs_6497	maker	exon	20542016	20542176	.	+	.	ID=Mmel_00000509-RA:exon:1837;Parent=Mmel_00000509-RA;
Scv2yLs_6497	maker	exon	20545873	20545890	.	+	.	ID=Mmel_00000509-RA:exon:1838;Parent=Mmel_00000509-RA;
Scv2yLs_6497	maker	five_prime_UTR	20529441	20529444	.	+	.	ID=Mmel_00000509-RA:five_prime_utr;Parent=Mmel_00000509-RA;
Scv2yLs_6497	maker	CDS	20529445	20529573	.	+	0	ID=Mmel_00000509-RA:cds;Parent=Mmel_00000509-RA;
Scv2yLs_6497	maker	CDS	20530801	20530967	.	+	0	ID=Mmel_00000509-RA:cds;Parent=Mmel_00000509-RA;
Scv2yLs_6497	maker	CDS	20531399	20531537	.	+	1	ID=Mmel_00000509-RA:cds;Parent=Mmel_00000509-RA;
Scv2yLs_6497	maker	CDS	20534182	20534298	.	+	0	ID=Mmel_00000509-RA:cds;Parent=Mmel_00000509-RA;
Scv2yLs_6497	maker	CDS	20539287	20539404	.	+	0	ID=Mmel_00000509-RA:cds;Parent=Mmel_00000509-RA;
Scv2yLs_6497	maker	CDS	20542016	20542176	.	+	2	ID=Mmel_00000509-RA:cds;Parent=Mmel_00000509-RA;
Scv2yLs_6497	maker	CDS	20545873	20545890	.	+	0	ID=Mmel_00000509-RA:cds;Parent=Mmel_00000509-RA;
Scv2yLs_6497	maker	gene	20503139	20512940	.	+	.	ID=Mmel_00000508;Name=Mmel_00000508;Alias=maker-Scv2yLs_6497-augustus-gene-205.0;Note=Similar to Cops5: COP9 signalosome complex subunit 5 (Mus musculus OX%3D10090);Dbxref=InterPro:IPR000555,PFAM:PF01398;Ontology_term=GO:0005515;
Scv2yLs_6497	maker	mRNA	20503139	20512940	.	+	.	ID=Mmel_00000508-RA;Parent=Mmel_00000508;Name=Mmel_00000508-RA;Alias=maker-Scv2yLs_6497-augustus-gene-205.0-mRNA-1;_AED=0.36;_QI=0|0.66|0.71|1|0.66|0.85|7|306|270;_eAED=0.36;Note=Similar to Cops5: COP9 signalosome complex subunit 5 (Mus musculus OX%3D10090);Dbxref=InterPro:IPR000555,PFAM:PF01398;Ontology_term=GO:0005515;
Scv2yLs_6497	maker	exon	20503139	20503324	.	+	.	ID=Mmel_00000508-RA:exon:1839;Parent=Mmel_00000508-RA;
Scv2yLs_6497	maker	exon	20505856	20505984	.	+	.	ID=Mmel_00000508-RA:exon:1840;Parent=Mmel_00000508-RA;
Scv2yLs_6497	maker	exon	20506461	20506526	.	+	.	ID=Mmel_00000508-RA:exon:1841;Parent=Mmel_00000508-RA;
Scv2yLs_6497	maker	exon	20507964	20508049	.	+	.	ID=Mmel_00000508-RA:exon:1842;Parent=Mmel_00000508-RA;
Scv2yLs_6497	maker	exon	20508851	20508962	.	+	.	ID=Mmel_00000508-RA:exon:1843;Parent=Mmel_00000508-RA;
Scv2yLs_6497	maker	exon	20509672	20509820	.	+	.	ID=Mmel_00000508-RA:exon:1844;Parent=Mmel_00000508-RA;
Scv2yLs_6497	maker	exon	20512550	20512940	.	+	.	ID=Mmel_00000508-RA:exon:1845;Parent=Mmel_00000508-RA;
Scv2yLs_6497	maker	CDS	20503139	20503324	.	+	0	ID=Mmel_00000508-RA:cds;Parent=Mmel_00000508-RA;
Scv2yLs_6497	maker	CDS	20505856	20505984	.	+	0	ID=Mmel_00000508-RA:cds;Parent=Mmel_00000508-RA;
Scv2yLs_6497	maker	CDS	20506461	20506526	.	+	0	ID=Mmel_00000508-RA:cds;Parent=Mmel_00000508-RA;
Scv2yLs_6497	maker	CDS	20507964	20508049	.	+	0	ID=Mmel_00000508-RA:cds;Parent=Mmel_00000508-RA;
Scv2yLs_6497	maker	CDS	20508851	20508962	.	+	1	ID=Mmel_00000508-RA:cds;Parent=Mmel_00000508-RA;
Scv2yLs_6497	maker	CDS	20509672	20509820	.	+	0	ID=Mmel_00000508-RA:cds;Parent=Mmel_00000508-RA;
Scv2yLs_6497	maker	CDS	20512550	20512634	.	+	1	ID=Mmel_00000508-RA:cds;Parent=Mmel_00000508-RA;
Scv2yLs_6497	maker	three_prime_UTR	20512635	20512940	.	+	.	ID=Mmel_00000508-RA:three_prime_utr;Parent=Mmel_00000508-RA;
Scv2yLs_6497	maker	gene	20441646	20499276	.	-	.	ID=Mmel_00000507;Name=Mmel_00000507;Alias=augustus_masked-Scv2yLs_6497-processed-gene-205.13;Note=Similar to CSPP1: Centrosome and spindle pole-associated protein 1 (Homo sapiens OX%3D9606);
Scv2yLs_6497	maker	mRNA	20441646	20499276	.	-	.	ID=Mmel_00000507-RA;Parent=Mmel_00000507;Name=Mmel_00000507-RA;Alias=augustus_masked-Scv2yLs_6497-processed-gene-205.13-mRNA-1;_AED=0.14;_QI=0|0|0|0.96|1|1|29|0|1163;_eAED=0.14;Note=Similar to CSPP1: Centrosome and spindle pole-associated protein 1 (Homo sapiens OX%3D9606);
Scv2yLs_6497	maker	exon	20499175	20499276	.	-	.	ID=Mmel_00000507-RA:exon:1874;Parent=Mmel_00000507-RA;
Scv2yLs_6497	maker	exon	20498510	20498606	.	-	.	ID=Mmel_00000507-RA:exon:1873;Parent=Mmel_00000507-RA;
Scv2yLs_6497	maker	exon	20494314	20494414	.	-	.	ID=Mmel_00000507-RA:exon:1872;Parent=Mmel_00000507-RA;
Scv2yLs_6497	maker	exon	20491083	20491163	.	-	.	ID=Mmel_00000507-RA:exon:1871;Parent=Mmel_00000507-RA;
Scv2yLs_6497	maker	exon	20488529	20488630	.	-	.	ID=Mmel_00000507-RA:exon:1870;Parent=Mmel_00000507-RA;
Scv2yLs_6497	maker	exon	20484477	20484646	.	-	.	ID=Mmel_00000507-RA:exon:1869;Parent=Mmel_00000507-RA;
Scv2yLs_6497	maker	exon	20484201	20484350	.	-	.	ID=Mmel_00000507-RA:exon:1868;Parent=Mmel_00000507-RA;
Scv2yLs_6497	maker	exon	20479989	20480095	.	-	.	ID=Mmel_00000507-RA:exon:1867;Parent=Mmel_00000507-RA;
Scv2yLs_6497	maker	exon	20476658	20476751	.	-	.	ID=Mmel_00000507-RA:exon:1866;Parent=Mmel_00000507-RA;
Scv2yLs_6497	maker	exon	20475639	20475696	.	-	.	ID=Mmel_00000507-RA:exon:1865;Parent=Mmel_00000507-RA;
Scv2yLs_6497	maker	exon	20471780	20471970	.	-	.	ID=Mmel_00000507-RA:exon:1864;Parent=Mmel_00000507-RA;
Scv2yLs_6497	maker	exon	20470805	20470923	.	-	.	ID=Mmel_00000507-RA:exon:1863;Parent=Mmel_00000507-RA;
Scv2yLs_6497	maker	exon	20469731	20469809	.	-	.	ID=Mmel_00000507-RA:exon:1862;Parent=Mmel_00000507-RA;
Scv2yLs_6497	maker	exon	20469280	20469400	.	-	.	ID=Mmel_00000507-RA:exon:1861;Parent=Mmel_00000507-RA;
Scv2yLs_6497	maker	exon	20467150	20467285	.	-	.	ID=Mmel_00000507-RA:exon:1860;Parent=Mmel_00000507-RA;
Scv2yLs_6497	maker	exon	20465004	20465150	.	-	.	ID=Mmel_00000507-RA:exon:1859;Parent=Mmel_00000507-RA;
Scv2yLs_6497	maker	exon	20462779	20462891	.	-	.	ID=Mmel_00000507-RA:exon:1858;Parent=Mmel_00000507-RA;
Scv2yLs_6497	maker	exon	20461590	20461739	.	-	.	ID=Mmel_00000507-RA:exon:1857;Parent=Mmel_00000507-RA;
Scv2yLs_6497	maker	exon	20460221	20460367	.	-	.	ID=Mmel_00000507-RA:exon:1856;Parent=Mmel_00000507-RA;
Scv2yLs_6497	maker	exon	20459356	20459460	.	-	.	ID=Mmel_00000507-RA:exon:1855;Parent=Mmel_00000507-RA;
Scv2yLs_6497	maker	exon	20458229	20458295	.	-	.	ID=Mmel_00000507-RA:exon:1854;Parent=Mmel_00000507-RA;
Scv2yLs_6497	maker	exon	20456634	20456754	.	-	.	ID=Mmel_00000507-RA:exon:1853;Parent=Mmel_00000507-RA;
Scv2yLs_6497	maker	exon	20455763	20455938	.	-	.	ID=Mmel_00000507-RA:exon:1852;Parent=Mmel_00000507-RA;
Scv2yLs_6497	maker	exon	20455116	20455256	.	-	.	ID=Mmel_00000507-RA:exon:1851;Parent=Mmel_00000507-RA;
Scv2yLs_6497	maker	exon	20451331	20451386	.	-	.	ID=Mmel_00000507-RA:exon:1850;Parent=Mmel_00000507-RA;
Scv2yLs_6497	maker	exon	20450004	20450067	.	-	.	ID=Mmel_00000507-RA:exon:1849;Parent=Mmel_00000507-RA;
Scv2yLs_6497	maker	exon	20446670	20446785	.	-	.	ID=Mmel_00000507-RA:exon:1848;Parent=Mmel_00000507-RA;
Scv2yLs_6497	maker	exon	20446367	20446517	.	-	.	ID=Mmel_00000507-RA:exon:1847;Parent=Mmel_00000507-RA;
Scv2yLs_6497	maker	exon	20441646	20441875	.	-	.	ID=Mmel_00000507-RA:exon:1846;Parent=Mmel_00000507-RA;
Scv2yLs_6497	maker	CDS	20499175	20499276	.	-	0	ID=Mmel_00000507-RA:cds;Parent=Mmel_00000507-RA;
Scv2yLs_6497	maker	CDS	20498510	20498606	.	-	0	ID=Mmel_00000507-RA:cds;Parent=Mmel_00000507-RA;
Scv2yLs_6497	maker	CDS	20494314	20494414	.	-	2	ID=Mmel_00000507-RA:cds;Parent=Mmel_00000507-RA;
Scv2yLs_6497	maker	CDS	20491083	20491163	.	-	0	ID=Mmel_00000507-RA:cds;Parent=Mmel_00000507-RA;
Scv2yLs_6497	maker	CDS	20488529	20488630	.	-	0	ID=Mmel_00000507-RA:cds;Parent=Mmel_00000507-RA;
Scv2yLs_6497	maker	CDS	20484477	20484646	.	-	0	ID=Mmel_00000507-RA:cds;Parent=Mmel_00000507-RA;
Scv2yLs_6497	maker	CDS	20484201	20484350	.	-	1	ID=Mmel_00000507-RA:cds;Parent=Mmel_00000507-RA;
Scv2yLs_6497	maker	CDS	20479989	20480095	.	-	1	ID=Mmel_00000507-RA:cds;Parent=Mmel_00000507-RA;
Scv2yLs_6497	maker	CDS	20476658	20476751	.	-	2	ID=Mmel_00000507-RA:cds;Parent=Mmel_00000507-RA;
Scv2yLs_6497	maker	CDS	20475639	20475696	.	-	1	ID=Mmel_00000507-RA:cds;Parent=Mmel_00000507-RA;
Scv2yLs_6497	maker	CDS	20471780	20471970	.	-	0	ID=Mmel_00000507-RA:cds;Parent=Mmel_00000507-RA;
Scv2yLs_6497	maker	CDS	20470805	20470923	.	-	1	ID=Mmel_00000507-RA:cds;Parent=Mmel_00000507-RA;
Scv2yLs_6497	maker	CDS	20469731	20469809	.	-	2	ID=Mmel_00000507-RA:cds;Parent=Mmel_00000507-RA;
Scv2yLs_6497	maker	CDS	20469280	20469400	.	-	1	ID=Mmel_00000507-RA:cds;Parent=Mmel_00000507-RA;
Scv2yLs_6497	maker	CDS	20467150	20467285	.	-	0	ID=Mmel_00000507-RA:cds;Parent=Mmel_00000507-RA;
Scv2yLs_6497	maker	CDS	20465004	20465150	.	-	2	ID=Mmel_00000507-RA:cds;Parent=Mmel_00000507-RA;
Scv2yLs_6497	maker	CDS	20462779	20462891	.	-	2	ID=Mmel_00000507-RA:cds;Parent=Mmel_00000507-RA;
Scv2yLs_6497	maker	CDS	20461590	20461739	.	-	0	ID=Mmel_00000507-RA:cds;Parent=Mmel_00000507-RA;
Scv2yLs_6497	maker	CDS	20460221	20460367	.	-	0	ID=Mmel_00000507-RA:cds;Parent=Mmel_00000507-RA;
Scv2yLs_6497	maker	CDS	20459356	20459460	.	-	0	ID=Mmel_00000507-RA:cds;Parent=Mmel_00000507-RA;
Scv2yLs_6497	maker	CDS	20458229	20458295	.	-	0	ID=Mmel_00000507-RA:cds;Parent=Mmel_00000507-RA;
Scv2yLs_6497	maker	CDS	20456634	20456754	.	-	2	ID=Mmel_00000507-RA:cds;Parent=Mmel_00000507-RA;
Scv2yLs_6497	maker	CDS	20455763	20455938	.	-	1	ID=Mmel_00000507-RA:cds;Parent=Mmel_00000507-RA;
Scv2yLs_6497	maker	CDS	20455116	20455256	.	-	2	ID=Mmel_00000507-RA:cds;Parent=Mmel_00000507-RA;
Scv2yLs_6497	maker	CDS	20451331	20451386	.	-	2	ID=Mmel_00000507-RA:cds;Parent=Mmel_00000507-RA;
Scv2yLs_6497	maker	CDS	20450004	20450067	.	-	0	ID=Mmel_00000507-RA:cds;Parent=Mmel_00000507-RA;
Scv2yLs_6497	maker	CDS	20446670	20446785	.	-	2	ID=Mmel_00000507-RA:cds;Parent=Mmel_00000507-RA;
Scv2yLs_6497	maker	CDS	20446367	20446517	.	-	0	ID=Mmel_00000507-RA:cds;Parent=Mmel_00000507-RA;
Scv2yLs_6497	maker	CDS	20441646	20441875	.	-	2	ID=Mmel_00000507-RA:cds;Parent=Mmel_00000507-RA;
Scv2yLs_6497	maker	gene	20565465	20577619	.	-	.	ID=Mmel_00000511;Name=Mmel_00000511;Alias=maker-Scv2yLs_6497-snap-gene-205.20;Note=Similar to MCMDC2: Minichromosome maintenance domain-containing protein 2 (Homo sapiens OX%3D9606);Dbxref=InterPro:IPR001208,PFAM:PF00493;Ontology_term=GO:0003677,GO:0005524,GO:0006270;
Scv2yLs_6497	maker	mRNA	20565465	20577619	.	-	.	ID=Mmel_00000511-RA;Parent=Mmel_00000511;Name=Mmel_00000511-RA;Alias=maker-Scv2yLs_6497-snap-gene-205.20-mRNA-1;_AED=0.17;_QI=0|0|0|0.81|0.13|0.18|16|0|734;_eAED=0.17;Note=Similar to MCMDC2: Minichromosome maintenance domain-containing protein 2 (Homo sapiens OX%3D9606);Dbxref=InterPro:IPR001208,PFAM:PF00493;Ontology_term=GO:0003677,GO:0005524,GO:0006270;
Scv2yLs_6497	maker	exon	20577495	20577619	.	-	.	ID=Mmel_00000511-RA:exon:1890;Parent=Mmel_00000511-RA;
Scv2yLs_6497	maker	exon	20577263	20577345	.	-	.	ID=Mmel_00000511-RA:exon:1889;Parent=Mmel_00000511-RA;
Scv2yLs_6497	maker	exon	20576238	20576368	.	-	.	ID=Mmel_00000511-RA:exon:1888;Parent=Mmel_00000511-RA;
Scv2yLs_6497	maker	exon	20576087	20576146	.	-	.	ID=Mmel_00000511-RA:exon:1887;Parent=Mmel_00000511-RA;
Scv2yLs_6497	maker	exon	20575576	20575771	.	-	.	ID=Mmel_00000511-RA:exon:1886;Parent=Mmel_00000511-RA;
Scv2yLs_6497	maker	exon	20574471	20574593	.	-	.	ID=Mmel_00000511-RA:exon:1885;Parent=Mmel_00000511-RA;
Scv2yLs_6497	maker	exon	20574198	20574305	.	-	.	ID=Mmel_00000511-RA:exon:1884;Parent=Mmel_00000511-RA;
Scv2yLs_6497	maker	exon	20572848	20572976	.	-	.	ID=Mmel_00000511-RA:exon:1883;Parent=Mmel_00000511-RA;
Scv2yLs_6497	maker	exon	20572099	20572330	.	-	.	ID=Mmel_00000511-RA:exon:1882;Parent=Mmel_00000511-RA;
Scv2yLs_6497	maker	exon	20570247	20570452	.	-	.	ID=Mmel_00000511-RA:exon:1881;Parent=Mmel_00000511-RA;
Scv2yLs_6497	maker	exon	20569775	20569941	.	-	.	ID=Mmel_00000511-RA:exon:1880;Parent=Mmel_00000511-RA;
Scv2yLs_6497	maker	exon	20569257	20569433	.	-	.	ID=Mmel_00000511-RA:exon:1879;Parent=Mmel_00000511-RA;
Scv2yLs_6497	maker	exon	20568407	20568549	.	-	.	ID=Mmel_00000511-RA:exon:1878;Parent=Mmel_00000511-RA;
Scv2yLs_6497	maker	exon	20567794	20567903	.	-	.	ID=Mmel_00000511-RA:exon:1877;Parent=Mmel_00000511-RA;
Scv2yLs_6497	maker	exon	20567158	20567320	.	-	.	ID=Mmel_00000511-RA:exon:1876;Parent=Mmel_00000511-RA;
Scv2yLs_6497	maker	exon	20565465	20565516	.	-	.	ID=Mmel_00000511-RA:exon:1875;Parent=Mmel_00000511-RA;
Scv2yLs_6497	maker	CDS	20577495	20577619	.	-	0	ID=Mmel_00000511-RA:cds;Parent=Mmel_00000511-RA;
Scv2yLs_6497	maker	CDS	20577263	20577345	.	-	1	ID=Mmel_00000511-RA:cds;Parent=Mmel_00000511-RA;
Scv2yLs_6497	maker	CDS	20576238	20576368	.	-	2	ID=Mmel_00000511-RA:cds;Parent=Mmel_00000511-RA;
Scv2yLs_6497	maker	CDS	20576087	20576146	.	-	0	ID=Mmel_00000511-RA:cds;Parent=Mmel_00000511-RA;
Scv2yLs_6497	maker	CDS	20575576	20575771	.	-	0	ID=Mmel_00000511-RA:cds;Parent=Mmel_00000511-RA;
Scv2yLs_6497	maker	CDS	20574471	20574593	.	-	2	ID=Mmel_00000511-RA:cds;Parent=Mmel_00000511-RA;
Scv2yLs_6497	maker	CDS	20574198	20574305	.	-	2	ID=Mmel_00000511-RA:cds;Parent=Mmel_00000511-RA;
Scv2yLs_6497	maker	CDS	20572848	20572976	.	-	2	ID=Mmel_00000511-RA:cds;Parent=Mmel_00000511-RA;
Scv2yLs_6497	maker	CDS	20572099	20572330	.	-	2	ID=Mmel_00000511-RA:cds;Parent=Mmel_00000511-RA;
Scv2yLs_6497	maker	CDS	20570247	20570452	.	-	1	ID=Mmel_00000511-RA:cds;Parent=Mmel_00000511-RA;
Scv2yLs_6497	maker	CDS	20569775	20569941	.	-	2	ID=Mmel_00000511-RA:cds;Parent=Mmel_00000511-RA;
Scv2yLs_6497	maker	CDS	20569257	20569433	.	-	0	ID=Mmel_00000511-RA:cds;Parent=Mmel_00000511-RA;
Scv2yLs_6497	maker	CDS	20568407	20568549	.	-	0	ID=Mmel_00000511-RA:cds;Parent=Mmel_00000511-RA;
Scv2yLs_6497	maker	CDS	20567794	20567903	.	-	1	ID=Mmel_00000511-RA:cds;Parent=Mmel_00000511-RA;
Scv2yLs_6497	maker	CDS	20567158	20567320	.	-	2	ID=Mmel_00000511-RA:cds;Parent=Mmel_00000511-RA;
Scv2yLs_6497	maker	CDS	20565465	20565516	.	-	1	ID=Mmel_00000511-RA:cds;Parent=Mmel_00000511-RA;
Scv2yLs_6497	maker	gene	20554840	20560386	.	+	.	ID=Mmel_00000510;Name=Mmel_00000510;Alias=maker-Scv2yLs_6497-augustus-gene-205.4;Note=Protein of unknown function;
Scv2yLs_6497	maker	mRNA	20554840	20560386	.	+	.	ID=Mmel_00000510-RA;Parent=Mmel_00000510;Name=Mmel_00000510-RA;Alias=maker-Scv2yLs_6497-augustus-gene-205.4-mRNA-1;_AED=0.23;_QI=0|0|0|1|0|0|4|0|177;_eAED=0.69;Note=Protein of unknown function;
Scv2yLs_6497	maker	exon	20554840	20554943	.	+	.	ID=Mmel_00000510-RA:exon:1891;Parent=Mmel_00000510-RA;
Scv2yLs_6497	maker	exon	20555783	20555868	.	+	.	ID=Mmel_00000510-RA:exon:1892;Parent=Mmel_00000510-RA;
Scv2yLs_6497	maker	exon	20557740	20557934	.	+	.	ID=Mmel_00000510-RA:exon:1893;Parent=Mmel_00000510-RA;
Scv2yLs_6497	maker	exon	20560238	20560386	.	+	.	ID=Mmel_00000510-RA:exon:1894;Parent=Mmel_00000510-RA;
Scv2yLs_6497	maker	CDS	20554840	20554943	.	+	0	ID=Mmel_00000510-RA:cds;Parent=Mmel_00000510-RA;
Scv2yLs_6497	maker	CDS	20555783	20555868	.	+	1	ID=Mmel_00000510-RA:cds;Parent=Mmel_00000510-RA;
Scv2yLs_6497	maker	CDS	20557740	20557934	.	+	2	ID=Mmel_00000510-RA:cds;Parent=Mmel_00000510-RA;
Scv2yLs_6497	maker	CDS	20560238	20560386	.	+	2	ID=Mmel_00000510-RA:cds;Parent=Mmel_00000510-RA;
Scv2yLs_6497	maker	gene	20650677	20661850	.	+	.	ID=Mmel_00000513;Name=Mmel_00000513;Alias=maker-Scv2yLs_6497-augustus-gene-206.0;Note=Similar to VCPIP1: Deubiquitinating protein VCIP135 (Homo sapiens OX%3D9606);Dbxref=InterPro:IPR003323,PFAM:PF02338;
Scv2yLs_6497	maker	mRNA	20650677	20661850	.	+	.	ID=Mmel_00000513-RA;Parent=Mmel_00000513;Name=Mmel_00000513-RA;Alias=maker-Scv2yLs_6497-augustus-gene-206.0-mRNA-1;_AED=0.32;_QI=0|0|0|1|1|1|3|0|1085;_eAED=0.32;Note=Similar to VCPIP1: Deubiquitinating protein VCIP135 (Homo sapiens OX%3D9606);Dbxref=InterPro:IPR003323,PFAM:PF02338;
Scv2yLs_6497	maker	exon	20650677	20652975	.	+	.	ID=Mmel_00000513-RA:exon:1895;Parent=Mmel_00000513-RA;
Scv2yLs_6497	maker	exon	20657980	20658066	.	+	.	ID=Mmel_00000513-RA:exon:1896;Parent=Mmel_00000513-RA;
Scv2yLs_6497	maker	exon	20660979	20661850	.	+	.	ID=Mmel_00000513-RA:exon:1897;Parent=Mmel_00000513-RA;
Scv2yLs_6497	maker	CDS	20650677	20652975	.	+	0	ID=Mmel_00000513-RA:cds;Parent=Mmel_00000513-RA;
Scv2yLs_6497	maker	CDS	20657980	20658066	.	+	2	ID=Mmel_00000513-RA:cds;Parent=Mmel_00000513-RA;
Scv2yLs_6497	maker	CDS	20660979	20661850	.	+	2	ID=Mmel_00000513-RA:cds;Parent=Mmel_00000513-RA;
Scv2yLs_6497	maker	gene	20581334	20606407	.	-	.	ID=Mmel_00000512;Name=Mmel_00000512;Alias=augustus_masked-Scv2yLs_6497-processed-gene-206.3;Note=Similar to SGK3: Serine/threonine-protein kinase Sgk3 (Pongo abelii OX%3D9601);Dbxref=InterPro:IPR000719,InterPro:IPR001683,PFAM:PF00069,PFAM:PF00787;Ontology_term=GO:0004672,GO:0005524,GO:0006468,GO:0035091;
Scv2yLs_6497	maker	mRNA	20581334	20606407	.	-	.	ID=Mmel_00000512-RA;Parent=Mmel_00000512;Name=Mmel_00000512-RA;Alias=augustus_masked-Scv2yLs_6497-processed-gene-206.3-mRNA-1;_AED=0.44;_QI=0|0|0|0.90|1|1|11|0|371;_eAED=0.44;Note=Similar to SGK3: Serine/threonine-protein kinase Sgk3 (Pongo abelii OX%3D9601);Dbxref=InterPro:IPR000719,InterPro:IPR001683,PFAM:PF00069,PFAM:PF00787;Ontology_term=GO:0004672,GO:0005524,GO:0006468,GO:0035091;
Scv2yLs_6497	maker	exon	20606330	20606407	.	-	.	ID=Mmel_00000512-RA:exon:1908;Parent=Mmel_00000512-RA;
Scv2yLs_6497	maker	exon	20601494	20601577	.	-	.	ID=Mmel_00000512-RA:exon:1907;Parent=Mmel_00000512-RA;
Scv2yLs_6497	maker	exon	20599549	20599621	.	-	.	ID=Mmel_00000512-RA:exon:1906;Parent=Mmel_00000512-RA;
Scv2yLs_6497	maker	exon	20591548	20591614	.	-	.	ID=Mmel_00000512-RA:exon:1905;Parent=Mmel_00000512-RA;
Scv2yLs_6497	maker	exon	20590824	20590911	.	-	.	ID=Mmel_00000512-RA:exon:1904;Parent=Mmel_00000512-RA;
Scv2yLs_6497	maker	exon	20586934	20587017	.	-	.	ID=Mmel_00000512-RA:exon:1903;Parent=Mmel_00000512-RA;
Scv2yLs_6497	maker	exon	20586705	20586836	.	-	.	ID=Mmel_00000512-RA:exon:1902;Parent=Mmel_00000512-RA;
Scv2yLs_6497	maker	exon	20584941	20585027	.	-	.	ID=Mmel_00000512-RA:exon:1901;Parent=Mmel_00000512-RA;
Scv2yLs_6497	maker	exon	20584074	20584169	.	-	.	ID=Mmel_00000512-RA:exon:1900;Parent=Mmel_00000512-RA;
Scv2yLs_6497	maker	exon	20583086	20583241	.	-	.	ID=Mmel_00000512-RA:exon:1899;Parent=Mmel_00000512-RA;
Scv2yLs_6497	maker	exon	20581334	20581504	.	-	.	ID=Mmel_00000512-RA:exon:1898;Parent=Mmel_00000512-RA;
Scv2yLs_6497	maker	CDS	20606330	20606407	.	-	0	ID=Mmel_00000512-RA:cds;Parent=Mmel_00000512-RA;
Scv2yLs_6497	maker	CDS	20601494	20601577	.	-	0	ID=Mmel_00000512-RA:cds;Parent=Mmel_00000512-RA;
Scv2yLs_6497	maker	CDS	20599549	20599621	.	-	0	ID=Mmel_00000512-RA:cds;Parent=Mmel_00000512-RA;
Scv2yLs_6497	maker	CDS	20591548	20591614	.	-	2	ID=Mmel_00000512-RA:cds;Parent=Mmel_00000512-RA;
Scv2yLs_6497	maker	CDS	20590824	20590911	.	-	1	ID=Mmel_00000512-RA:cds;Parent=Mmel_00000512-RA;
Scv2yLs_6497	maker	CDS	20586934	20587017	.	-	0	ID=Mmel_00000512-RA:cds;Parent=Mmel_00000512-RA;
Scv2yLs_6497	maker	CDS	20586705	20586836	.	-	0	ID=Mmel_00000512-RA:cds;Parent=Mmel_00000512-RA;
Scv2yLs_6497	maker	CDS	20584941	20585027	.	-	0	ID=Mmel_00000512-RA:cds;Parent=Mmel_00000512-RA;
Scv2yLs_6497	maker	CDS	20584074	20584169	.	-	0	ID=Mmel_00000512-RA:cds;Parent=Mmel_00000512-RA;
Scv2yLs_6497	maker	CDS	20583086	20583241	.	-	0	ID=Mmel_00000512-RA:cds;Parent=Mmel_00000512-RA;
Scv2yLs_6497	maker	CDS	20581334	20581504	.	-	0	ID=Mmel_00000512-RA:cds;Parent=Mmel_00000512-RA;
Scv2yLs_6497	maker	gene	20677590	20701827	.	+	.	ID=Mmel_00000514;Name=Mmel_00000514;Alias=maker-Scv2yLs_6497-snap-gene-207.12;Note=Similar to MYBL1: Myb-related protein A (Gallus gallus OX%3D9031);Dbxref=InterPro:IPR001005,InterPro:IPR012642,InterPro:IPR015395,PFAM:PF00249,PFAM:PF07988,PFAM:PF09316;Ontology_term=GO:0006355;
Scv2yLs_6497	maker	mRNA	20677590	20701827	.	+	.	ID=Mmel_00000514-RA;Parent=Mmel_00000514;Name=Mmel_00000514-RA;Alias=maker-Scv2yLs_6497-snap-gene-207.12-mRNA-1;_AED=0.26;_QI=0|0|0|0.78|0.11|0.36|19|0|861;_eAED=0.26;Note=Similar to MYBL1: Myb-related protein A (Gallus gallus OX%3D9031);Dbxref=InterPro:IPR001005,InterPro:IPR012642,InterPro:IPR015395,PFAM:PF00249,PFAM:PF07988,PFAM:PF09316;Ontology_term=GO:0006355;
Scv2yLs_6497	maker	exon	20677590	20677613	.	+	.	ID=Mmel_00000514-RA:exon:1909;Parent=Mmel_00000514-RA;
Scv2yLs_6497	maker	exon	20678620	20678810	.	+	.	ID=Mmel_00000514-RA:exon:1910;Parent=Mmel_00000514-RA;
Scv2yLs_6497	maker	exon	20679235	20679337	.	+	.	ID=Mmel_00000514-RA:exon:1911;Parent=Mmel_00000514-RA;
Scv2yLs_6497	maker	exon	20679463	20679534	.	+	.	ID=Mmel_00000514-RA:exon:1912;Parent=Mmel_00000514-RA;
Scv2yLs_6497	maker	exon	20682261	20682353	.	+	.	ID=Mmel_00000514-RA:exon:1913;Parent=Mmel_00000514-RA;
Scv2yLs_6497	maker	exon	20683525	20683745	.	+	.	ID=Mmel_00000514-RA:exon:1914;Parent=Mmel_00000514-RA;
Scv2yLs_6497	maker	exon	20685427	20685610	.	+	.	ID=Mmel_00000514-RA:exon:1915;Parent=Mmel_00000514-RA;
Scv2yLs_6497	maker	exon	20685833	20685907	.	+	.	ID=Mmel_00000514-RA:exon:1916;Parent=Mmel_00000514-RA;
Scv2yLs_6497	maker	exon	20687370	20687474	.	+	.	ID=Mmel_00000514-RA:exon:1917;Parent=Mmel_00000514-RA;
Scv2yLs_6497	maker	exon	20688721	20688954	.	+	.	ID=Mmel_00000514-RA:exon:1918;Parent=Mmel_00000514-RA;
Scv2yLs_6497	maker	exon	20689253	20689618	.	+	.	ID=Mmel_00000514-RA:exon:1919;Parent=Mmel_00000514-RA;
Scv2yLs_6497	maker	exon	20690087	20690229	.	+	.	ID=Mmel_00000514-RA:exon:1920;Parent=Mmel_00000514-RA;
Scv2yLs_6497	maker	exon	20690460	20690568	.	+	.	ID=Mmel_00000514-RA:exon:1921;Parent=Mmel_00000514-RA;
Scv2yLs_6497	maker	exon	20692164	20692280	.	+	.	ID=Mmel_00000514-RA:exon:1922;Parent=Mmel_00000514-RA;
Scv2yLs_6497	maker	exon	20692369	20692473	.	+	.	ID=Mmel_00000514-RA:exon:1923;Parent=Mmel_00000514-RA;
Scv2yLs_6497	maker	exon	20694382	20694561	.	+	.	ID=Mmel_00000514-RA:exon:1924;Parent=Mmel_00000514-RA;
Scv2yLs_6497	maker	exon	20696394	20696467	.	+	.	ID=Mmel_00000514-RA:exon:1925;Parent=Mmel_00000514-RA;
Scv2yLs_6497	maker	exon	20698972	20699032	.	+	.	ID=Mmel_00000514-RA:exon:1926;Parent=Mmel_00000514-RA;
Scv2yLs_6497	maker	exon	20701699	20701827	.	+	.	ID=Mmel_00000514-RA:exon:1927;Parent=Mmel_00000514-RA;
Scv2yLs_6497	maker	CDS	20677590	20677613	.	+	0	ID=Mmel_00000514-RA:cds;Parent=Mmel_00000514-RA;
Scv2yLs_6497	maker	CDS	20678620	20678810	.	+	0	ID=Mmel_00000514-RA:cds;Parent=Mmel_00000514-RA;
Scv2yLs_6497	maker	CDS	20679235	20679337	.	+	1	ID=Mmel_00000514-RA:cds;Parent=Mmel_00000514-RA;
Scv2yLs_6497	maker	CDS	20679463	20679534	.	+	0	ID=Mmel_00000514-RA:cds;Parent=Mmel_00000514-RA;
Scv2yLs_6497	maker	CDS	20682261	20682353	.	+	0	ID=Mmel_00000514-RA:cds;Parent=Mmel_00000514-RA;
Scv2yLs_6497	maker	CDS	20683525	20683745	.	+	0	ID=Mmel_00000514-RA:cds;Parent=Mmel_00000514-RA;
Scv2yLs_6497	maker	CDS	20685427	20685610	.	+	1	ID=Mmel_00000514-RA:cds;Parent=Mmel_00000514-RA;
Scv2yLs_6497	maker	CDS	20685833	20685907	.	+	0	ID=Mmel_00000514-RA:cds;Parent=Mmel_00000514-RA;
Scv2yLs_6497	maker	CDS	20687370	20687474	.	+	0	ID=Mmel_00000514-RA:cds;Parent=Mmel_00000514-RA;
Scv2yLs_6497	maker	CDS	20688721	20688954	.	+	0	ID=Mmel_00000514-RA:cds;Parent=Mmel_00000514-RA;
Scv2yLs_6497	maker	CDS	20689253	20689618	.	+	0	ID=Mmel_00000514-RA:cds;Parent=Mmel_00000514-RA;
Scv2yLs_6497	maker	CDS	20690087	20690229	.	+	0	ID=Mmel_00000514-RA:cds;Parent=Mmel_00000514-RA;
Scv2yLs_6497	maker	CDS	20690460	20690568	.	+	1	ID=Mmel_00000514-RA:cds;Parent=Mmel_00000514-RA;
Scv2yLs_6497	maker	CDS	20692164	20692280	.	+	0	ID=Mmel_00000514-RA:cds;Parent=Mmel_00000514-RA;
Scv2yLs_6497	maker	CDS	20692369	20692473	.	+	0	ID=Mmel_00000514-RA:cds;Parent=Mmel_00000514-RA;
Scv2yLs_6497	maker	CDS	20694382	20694561	.	+	0	ID=Mmel_00000514-RA:cds;Parent=Mmel_00000514-RA;
Scv2yLs_6497	maker	CDS	20696394	20696467	.	+	0	ID=Mmel_00000514-RA:cds;Parent=Mmel_00000514-RA;
Scv2yLs_6497	maker	CDS	20698972	20699032	.	+	1	ID=Mmel_00000514-RA:cds;Parent=Mmel_00000514-RA;
Scv2yLs_6497	maker	CDS	20701699	20701827	.	+	0	ID=Mmel_00000514-RA:cds;Parent=Mmel_00000514-RA;
Scv2yLs_6497	maker	gene	20745883	20754405	.	-	.	ID=Mmel_00000515;Name=Mmel_00000515;Alias=maker-Scv2yLs_6497-snap-gene-207.14;Note=Similar to ADHFE1: Hydroxyacid-oxoacid transhydrogenase%2C mitochondrial (Pongo abelii OX%3D9601);Dbxref=InterPro:IPR001670,PFAM:PF00465;Ontology_term=GO:0016491,GO:0046872,GO:0055114;
Scv2yLs_6497	maker	mRNA	20745883	20754405	.	-	.	ID=Mmel_00000515-RA;Parent=Mmel_00000515;Name=Mmel_00000515-RA;Alias=maker-Scv2yLs_6497-snap-gene-207.14-mRNA-1;_AED=0.41;_QI=0|0.25|0.2|1|1|1|5|172|175;_eAED=0.41;Note=Similar to ADHFE1: Hydroxyacid-oxoacid transhydrogenase%2C mitochondrial (Pongo abelii OX%3D9601);Dbxref=InterPro:IPR001670,PFAM:PF00465;Ontology_term=GO:0016491,GO:0046872,GO:0055114;
Scv2yLs_6497	maker	exon	20745883	20746138	.	-	.	ID=Mmel_00000515-RA:exon:1932;Parent=Mmel_00000515-RA;
Scv2yLs_6497	maker	exon	20749681	20749838	.	-	.	ID=Mmel_00000515-RA:exon:1931;Parent=Mmel_00000515-RA;
Scv2yLs_6497	maker	exon	20753029	20753125	.	-	.	ID=Mmel_00000515-RA:exon:1930;Parent=Mmel_00000515-RA;
Scv2yLs_6497	maker	exon	20753272	20753350	.	-	.	ID=Mmel_00000515-RA:exon:1929;Parent=Mmel_00000515-RA;
Scv2yLs_6497	maker	exon	20754296	20754405	.	-	.	ID=Mmel_00000515-RA:exon:1928;Parent=Mmel_00000515-RA;
Scv2yLs_6497	maker	CDS	20754296	20754405	.	-	0	ID=Mmel_00000515-RA:cds;Parent=Mmel_00000515-RA;
Scv2yLs_6497	maker	CDS	20753272	20753350	.	-	1	ID=Mmel_00000515-RA:cds;Parent=Mmel_00000515-RA;
Scv2yLs_6497	maker	CDS	20753029	20753125	.	-	0	ID=Mmel_00000515-RA:cds;Parent=Mmel_00000515-RA;
Scv2yLs_6497	maker	CDS	20749681	20749838	.	-	2	ID=Mmel_00000515-RA:cds;Parent=Mmel_00000515-RA;
Scv2yLs_6497	maker	CDS	20746055	20746138	.	-	0	ID=Mmel_00000515-RA:cds;Parent=Mmel_00000515-RA;
Scv2yLs_6497	maker	three_prime_UTR	20745883	20746054	.	-	.	ID=Mmel_00000515-RA:three_prime_utr;Parent=Mmel_00000515-RA;
Scv2yLs_6497	maker	gene	20754539	20760111	.	-	.	ID=Mmel_00000516;Name=Mmel_00000516;Alias=maker-Scv2yLs_6497-snap-gene-207.13;Note=Similar to Adhfe1: Hydroxyacid-oxoacid transhydrogenase%2C mitochondrial (Rattus norvegicus OX%3D10116);Dbxref=InterPro:IPR001670,PFAM:PF00465;Ontology_term=GO:0016491,GO:0046872,GO:0055114;
Scv2yLs_6497	maker	mRNA	20754539	20760111	.	-	.	ID=Mmel_00000516-RA;Parent=Mmel_00000516;Name=Mmel_00000516-RA;Alias=maker-Scv2yLs_6497-snap-gene-207.13-mRNA-1;_AED=0.56;_QI=0|0|0|0.42|0.83|0.85|7|0|273;_eAED=0.56;Note=Similar to Adhfe1: Hydroxyacid-oxoacid transhydrogenase%2C mitochondrial (Rattus norvegicus OX%3D10116);Dbxref=InterPro:IPR001670,PFAM:PF00465;Ontology_term=GO:0016491,GO:0046872,GO:0055114;
Scv2yLs_6497	maker	exon	20759890	20760111	.	-	.	ID=Mmel_00000516-RA:exon:1939;Parent=Mmel_00000516-RA;
Scv2yLs_6497	maker	exon	20759484	20759537	.	-	.	ID=Mmel_00000516-RA:exon:1938;Parent=Mmel_00000516-RA;
Scv2yLs_6497	maker	exon	20758193	20758347	.	-	.	ID=Mmel_00000516-RA:exon:1937;Parent=Mmel_00000516-RA;
Scv2yLs_6497	maker	exon	20757826	20758022	.	-	.	ID=Mmel_00000516-RA:exon:1936;Parent=Mmel_00000516-RA;
Scv2yLs_6497	maker	exon	20757339	20757416	.	-	.	ID=Mmel_00000516-RA:exon:1935;Parent=Mmel_00000516-RA;
Scv2yLs_6497	maker	exon	20756067	20756172	.	-	.	ID=Mmel_00000516-RA:exon:1934;Parent=Mmel_00000516-RA;
Scv2yLs_6497	maker	exon	20754539	20754548	.	-	.	ID=Mmel_00000516-RA:exon:1933;Parent=Mmel_00000516-RA;
Scv2yLs_6497	maker	CDS	20759890	20760111	.	-	0	ID=Mmel_00000516-RA:cds;Parent=Mmel_00000516-RA;
Scv2yLs_6497	maker	CDS	20759484	20759537	.	-	0	ID=Mmel_00000516-RA:cds;Parent=Mmel_00000516-RA;
Scv2yLs_6497	maker	CDS	20758193	20758347	.	-	0	ID=Mmel_00000516-RA:cds;Parent=Mmel_00000516-RA;
Scv2yLs_6497	maker	CDS	20757826	20758022	.	-	1	ID=Mmel_00000516-RA:cds;Parent=Mmel_00000516-RA;
Scv2yLs_6497	maker	CDS	20757339	20757416	.	-	2	ID=Mmel_00000516-RA:cds;Parent=Mmel_00000516-RA;
Scv2yLs_6497	maker	CDS	20756067	20756172	.	-	2	ID=Mmel_00000516-RA:cds;Parent=Mmel_00000516-RA;
Scv2yLs_6497	maker	CDS	20754539	20754548	.	-	1	ID=Mmel_00000516-RA:cds;Parent=Mmel_00000516-RA;
Scv2yLs_6497	maker	gene	20893268	20903577	.	-	.	ID=Mmel_00000518;Name=Mmel_00000518;Alias=maker-Scv2yLs_6497-snap-gene-208.3;Note=Similar to dnajc5: DnaJ homolog subfamily C member 5 (Tetronarce californica OX%3D7787);Dbxref=InterPro:IPR001623,PFAM:PF00226;
Scv2yLs_6497	maker	mRNA	20893268	20903577	.	-	.	ID=Mmel_00000518-RA;Parent=Mmel_00000518;Name=Mmel_00000518-RA;Alias=maker-Scv2yLs_6497-snap-gene-208.3-mRNA-1;_AED=0.06;_QI=0|0|0|1|1|0.66|3|0|160;_eAED=0.06;Note=Similar to dnajc5: DnaJ homolog subfamily C member 5 (Tetronarce californica OX%3D7787);Dbxref=InterPro:IPR001623,PFAM:PF00226;
Scv2yLs_6497	maker	exon	20903365	20903577	.	-	.	ID=Mmel_00000518-RA:exon:1942;Parent=Mmel_00000518-RA;
Scv2yLs_6497	maker	exon	20898937	20899111	.	-	.	ID=Mmel_00000518-RA:exon:1941;Parent=Mmel_00000518-RA;
Scv2yLs_6497	maker	exon	20893268	20893359	.	-	.	ID=Mmel_00000518-RA:exon:1940;Parent=Mmel_00000518-RA;
Scv2yLs_6497	maker	CDS	20903365	20903577	.	-	0	ID=Mmel_00000518-RA:cds;Parent=Mmel_00000518-RA;
Scv2yLs_6497	maker	CDS	20898937	20899111	.	-	0	ID=Mmel_00000518-RA:cds;Parent=Mmel_00000518-RA;
Scv2yLs_6497	maker	CDS	20893268	20893359	.	-	2	ID=Mmel_00000518-RA:cds;Parent=Mmel_00000518-RA;
Scv2yLs_6497	maker	gene	20851150	20868616	.	-	.	ID=Mmel_00000517;Name=Mmel_00000517;Alias=maker-Scv2yLs_6497-augustus-gene-208.0;Note=Similar to Trim55: Tripartite motif-containing protein 55 (Rattus norvegicus OX%3D10116);Dbxref=InterPro:IPR000315,InterPro:IPR027370,PFAM:PF00643,PFAM:PF13445;Ontology_term=GO:0005622,GO:0008270;
Scv2yLs_6497	maker	mRNA	20851150	20868616	.	-	.	ID=Mmel_00000517-RA;Parent=Mmel_00000517;Name=Mmel_00000517-RA;Alias=maker-Scv2yLs_6497-augustus-gene-208.0-mRNA-1;_AED=0.08;_QI=0|0|0|1|1|1|8|0|412;_eAED=0.08;Note=Similar to Trim55: Tripartite motif-containing protein 55 (Rattus norvegicus OX%3D10116);Dbxref=InterPro:IPR000315,InterPro:IPR027370,PFAM:PF00643,PFAM:PF13445;Ontology_term=GO:0005622,GO:0008270;
Scv2yLs_6497	maker	exon	20868428	20868616	.	-	.	ID=Mmel_00000517-RA:exon:1950;Parent=Mmel_00000517-RA;
Scv2yLs_6497	maker	exon	20867852	20868024	.	-	.	ID=Mmel_00000517-RA:exon:1949;Parent=Mmel_00000517-RA;
Scv2yLs_6497	maker	exon	20859380	20859545	.	-	.	ID=Mmel_00000517-RA:exon:1948;Parent=Mmel_00000517-RA;
Scv2yLs_6497	maker	exon	20857558	20857653	.	-	.	ID=Mmel_00000517-RA:exon:1947;Parent=Mmel_00000517-RA;
Scv2yLs_6497	maker	exon	20853472	20853705	.	-	.	ID=Mmel_00000517-RA:exon:1946;Parent=Mmel_00000517-RA;
Scv2yLs_6497	maker	exon	20852377	20852399	.	-	.	ID=Mmel_00000517-RA:exon:1945;Parent=Mmel_00000517-RA;
Scv2yLs_6497	maker	exon	20852161	20852285	.	-	.	ID=Mmel_00000517-RA:exon:1944;Parent=Mmel_00000517-RA;
Scv2yLs_6497	maker	exon	20851150	20851379	.	-	.	ID=Mmel_00000517-RA:exon:1943;Parent=Mmel_00000517-RA;
Scv2yLs_6497	maker	CDS	20868428	20868616	.	-	0	ID=Mmel_00000517-RA:cds;Parent=Mmel_00000517-RA;
Scv2yLs_6497	maker	CDS	20867852	20868024	.	-	0	ID=Mmel_00000517-RA:cds;Parent=Mmel_00000517-RA;
Scv2yLs_6497	maker	CDS	20859380	20859545	.	-	1	ID=Mmel_00000517-RA:cds;Parent=Mmel_00000517-RA;
Scv2yLs_6497	maker	CDS	20857558	20857653	.	-	0	ID=Mmel_00000517-RA:cds;Parent=Mmel_00000517-RA;
Scv2yLs_6497	maker	CDS	20853472	20853705	.	-	0	ID=Mmel_00000517-RA:cds;Parent=Mmel_00000517-RA;
Scv2yLs_6497	maker	CDS	20852377	20852399	.	-	0	ID=Mmel_00000517-RA:cds;Parent=Mmel_00000517-RA;
Scv2yLs_6497	maker	CDS	20852161	20852285	.	-	1	ID=Mmel_00000517-RA:cds;Parent=Mmel_00000517-RA;
Scv2yLs_6497	maker	CDS	20851150	20851379	.	-	2	ID=Mmel_00000517-RA:cds;Parent=Mmel_00000517-RA;
Scv2yLs_13640	maker	gene	1037	2217	.	+	.	ID=Mmel_00014964;Name=Mmel_00014964;Alias=augustus_masked-Scv2yLs_13640-processed-gene-0.0;Note=Protein of unknown function;
Scv2yLs_13640	maker	mRNA	1037	2217	.	+	.	ID=Mmel_00014964-RA;Parent=Mmel_00014964;Name=Mmel_00014964-RA;Alias=augustus_masked-Scv2yLs_13640-processed-gene-0.0-mRNA-1;_AED=0.15;_QI=0|0|0|1|1|0.5|2|0|211;_eAED=0.18;Note=Protein of unknown function;
Scv2yLs_13640	maker	exon	1037	1352	.	+	.	ID=Mmel_00014964-RA:exon:3318;Parent=Mmel_00014964-RA;
Scv2yLs_13640	maker	exon	1901	2217	.	+	.	ID=Mmel_00014964-RA:exon:3319;Parent=Mmel_00014964-RA;
Scv2yLs_13640	maker	CDS	1037	1352	.	+	0	ID=Mmel_00014964-RA:cds;Parent=Mmel_00014964-RA;
Scv2yLs_13640	maker	CDS	1901	2217	.	+	2	ID=Mmel_00014964-RA:cds;Parent=Mmel_00014964-RA;
Scv2yLs_12821	maker	gene	73097	77305	.	+	.	ID=Mmel_00013490;Name=Mmel_00013490;Alias=maker-Scv2yLs_12821-snap-gene-0.16;Note=Similar to SRF: Serum response factor (Fragment) (Gallus gallus OX%3D9031);
Scv2yLs_12821	maker	mRNA	73097	77305	.	+	.	ID=Mmel_00013490-RA;Parent=Mmel_00013490;Name=Mmel_00013490-RA;Alias=maker-Scv2yLs_12821-snap-gene-0.16-mRNA-1;_AED=0.16;_QI=0|0|0|1|1|1|5|0|247;_eAED=0.16;Note=Similar to SRF: Serum response factor (Fragment) (Gallus gallus OX%3D9031);
Scv2yLs_12821	maker	exon	73097	73355	.	+	.	ID=Mmel_00013490-RA:exon:1475;Parent=Mmel_00013490-RA;
Scv2yLs_12821	maker	exon	75405	75524	.	+	.	ID=Mmel_00013490-RA:exon:1476;Parent=Mmel_00013490-RA;
Scv2yLs_12821	maker	exon	76201	76392	.	+	.	ID=Mmel_00013490-RA:exon:1477;Parent=Mmel_00013490-RA;
Scv2yLs_12821	maker	exon	76870	76946	.	+	.	ID=Mmel_00013490-RA:exon:1478;Parent=Mmel_00013490-RA;
Scv2yLs_12821	maker	exon	77210	77305	.	+	.	ID=Mmel_00013490-RA:exon:1479;Parent=Mmel_00013490-RA;
Scv2yLs_12821	maker	CDS	73097	73355	.	+	0	ID=Mmel_00013490-RA:cds;Parent=Mmel_00013490-RA;
Scv2yLs_12821	maker	CDS	75405	75524	.	+	2	ID=Mmel_00013490-RA:cds;Parent=Mmel_00013490-RA;
Scv2yLs_12821	maker	CDS	76201	76392	.	+	2	ID=Mmel_00013490-RA:cds;Parent=Mmel_00013490-RA;
Scv2yLs_12821	maker	CDS	76870	76946	.	+	2	ID=Mmel_00013490-RA:cds;Parent=Mmel_00013490-RA;
Scv2yLs_12821	maker	CDS	77210	77305	.	+	0	ID=Mmel_00013490-RA:cds;Parent=Mmel_00013490-RA;
Scv2yLs_12821	maker	gene	11031	24194	.	+	.	ID=Mmel_00013487;Name=Mmel_00013487;Alias=maker-Scv2yLs_12821-snap-gene-0.13;Note=Similar to KLC4: Kinesin light chain 4 (Homo sapiens OX%3D9606);Dbxref=PFAM:PF13374,PFAM:PF13424;
Scv2yLs_12821	maker	mRNA	11031	24194	.	+	.	ID=Mmel_00013487-RA;Parent=Mmel_00013487;Name=Mmel_00013487-RA;Alias=maker-Scv2yLs_12821-snap-gene-0.13-mRNA-1;_AED=0.24;_QI=0|0|0|1|0.92|0.92|14|0|592;_eAED=0.25;Note=Similar to KLC4: Kinesin light chain 4 (Homo sapiens OX%3D9606);Dbxref=PFAM:PF13374,PFAM:PF13424;
Scv2yLs_12821	maker	exon	11031	11279	.	+	.	ID=Mmel_00013487-RA:exon:1480;Parent=Mmel_00013487-RA;
Scv2yLs_12821	maker	exon	11436	11666	.	+	.	ID=Mmel_00013487-RA:exon:1481;Parent=Mmel_00013487-RA;
Scv2yLs_12821	maker	exon	11976	12054	.	+	.	ID=Mmel_00013487-RA:exon:1482;Parent=Mmel_00013487-RA;
Scv2yLs_12821	maker	exon	12137	12362	.	+	.	ID=Mmel_00013487-RA:exon:1483;Parent=Mmel_00013487-RA;
Scv2yLs_12821	maker	exon	12652	12739	.	+	.	ID=Mmel_00013487-RA:exon:1484;Parent=Mmel_00013487-RA;
Scv2yLs_12821	maker	exon	13039	13140	.	+	.	ID=Mmel_00013487-RA:exon:1485;Parent=Mmel_00013487-RA;
Scv2yLs_12821	maker	exon	13404	13577	.	+	.	ID=Mmel_00013487-RA:exon:1486;Parent=Mmel_00013487-RA;
Scv2yLs_12821	maker	exon	13696	13795	.	+	.	ID=Mmel_00013487-RA:exon:1487;Parent=Mmel_00013487-RA;
Scv2yLs_12821	maker	exon	14340	14392	.	+	.	ID=Mmel_00013487-RA:exon:1488;Parent=Mmel_00013487-RA;
Scv2yLs_12821	maker	exon	16069	16136	.	+	.	ID=Mmel_00013487-RA:exon:1489;Parent=Mmel_00013487-RA;
Scv2yLs_12821	maker	exon	16216	16324	.	+	.	ID=Mmel_00013487-RA:exon:1490;Parent=Mmel_00013487-RA;
Scv2yLs_12821	maker	exon	17088	17237	.	+	.	ID=Mmel_00013487-RA:exon:1491;Parent=Mmel_00013487-RA;
Scv2yLs_12821	maker	exon	23768	23892	.	+	.	ID=Mmel_00013487-RA:exon:1492;Parent=Mmel_00013487-RA;
Scv2yLs_12821	maker	exon	24170	24194	.	+	.	ID=Mmel_00013487-RA:exon:1493;Parent=Mmel_00013487-RA;
Scv2yLs_12821	maker	CDS	11031	11279	.	+	0	ID=Mmel_00013487-RA:cds;Parent=Mmel_00013487-RA;
Scv2yLs_12821	maker	CDS	11436	11666	.	+	0	ID=Mmel_00013487-RA:cds;Parent=Mmel_00013487-RA;
Scv2yLs_12821	maker	CDS	11976	12054	.	+	0	ID=Mmel_00013487-RA:cds;Parent=Mmel_00013487-RA;
Scv2yLs_12821	maker	CDS	12137	12362	.	+	2	ID=Mmel_00013487-RA:cds;Parent=Mmel_00013487-RA;
Scv2yLs_12821	maker	CDS	12652	12739	.	+	1	ID=Mmel_00013487-RA:cds;Parent=Mmel_00013487-RA;
Scv2yLs_12821	maker	CDS	13039	13140	.	+	0	ID=Mmel_00013487-RA:cds;Parent=Mmel_00013487-RA;
Scv2yLs_12821	maker	CDS	13404	13577	.	+	0	ID=Mmel_00013487-RA:cds;Parent=Mmel_00013487-RA;
Scv2yLs_12821	maker	CDS	13696	13795	.	+	0	ID=Mmel_00013487-RA:cds;Parent=Mmel_00013487-RA;
Scv2yLs_12821	maker	CDS	14340	14392	.	+	2	ID=Mmel_00013487-RA:cds;Parent=Mmel_00013487-RA;
Scv2yLs_12821	maker	CDS	16069	16136	.	+	0	ID=Mmel_00013487-RA:cds;Parent=Mmel_00013487-RA;
Scv2yLs_12821	maker	CDS	16216	16324	.	+	1	ID=Mmel_00013487-RA:cds;Parent=Mmel_00013487-RA;
Scv2yLs_12821	maker	CDS	17088	17237	.	+	0	ID=Mmel_00013487-RA:cds;Parent=Mmel_00013487-RA;
Scv2yLs_12821	maker	CDS	23768	23892	.	+	0	ID=Mmel_00013487-RA:cds;Parent=Mmel_00013487-RA;
Scv2yLs_12821	maker	CDS	24170	24194	.	+	1	ID=Mmel_00013487-RA:cds;Parent=Mmel_00013487-RA;
Scv2yLs_12821	maker	gene	49914	60948	.	+	.	ID=Mmel_00013489;Name=Mmel_00013489;Alias=maker-Scv2yLs_12821-snap-gene-0.15;Note=Similar to PTK7: Inactive tyrosine-protein kinase 7 (Gallus gallus OX%3D9031);Dbxref=InterPro:IPR013098,PFAM:PF07679,PFAM:PF13927;
Scv2yLs_12821	maker	mRNA	49914	60948	.	+	.	ID=Mmel_00013489-RA;Parent=Mmel_00013489;Name=Mmel_00013489-RA;Alias=maker-Scv2yLs_12821-snap-gene-0.15-mRNA-1;_AED=0.32;_QI=0|0|0|1|0.71|0.66|15|0|808;_eAED=0.35;Note=Similar to PTK7: Inactive tyrosine-protein kinase 7 (Gallus gallus OX%3D9031);Dbxref=InterPro:IPR013098,PFAM:PF07679,PFAM:PF13927;
Scv2yLs_12821	maker	exon	49914	50205	.	+	.	ID=Mmel_00013489-RA:exon:1494;Parent=Mmel_00013489-RA;
Scv2yLs_12821	maker	exon	50728	50830	.	+	.	ID=Mmel_00013489-RA:exon:1495;Parent=Mmel_00013489-RA;
Scv2yLs_12821	maker	exon	51365	51555	.	+	.	ID=Mmel_00013489-RA:exon:1496;Parent=Mmel_00013489-RA;
Scv2yLs_12821	maker	exon	52542	52689	.	+	.	ID=Mmel_00013489-RA:exon:1497;Parent=Mmel_00013489-RA;
Scv2yLs_12821	maker	exon	53593	53723	.	+	.	ID=Mmel_00013489-RA:exon:1498;Parent=Mmel_00013489-RA;
Scv2yLs_12821	maker	exon	53996	54262	.	+	.	ID=Mmel_00013489-RA:exon:1499;Parent=Mmel_00013489-RA;
Scv2yLs_12821	maker	exon	54469	54602	.	+	.	ID=Mmel_00013489-RA:exon:1500;Parent=Mmel_00013489-RA;
Scv2yLs_12821	maker	exon	54964	55099	.	+	.	ID=Mmel_00013489-RA:exon:1501;Parent=Mmel_00013489-RA;
Scv2yLs_12821	maker	exon	55192	55331	.	+	.	ID=Mmel_00013489-RA:exon:1502;Parent=Mmel_00013489-RA;
Scv2yLs_12821	maker	exon	55355	55514	.	+	.	ID=Mmel_00013489-RA:exon:1503;Parent=Mmel_00013489-RA;
Scv2yLs_12821	maker	exon	55610	55760	.	+	.	ID=Mmel_00013489-RA:exon:1504;Parent=Mmel_00013489-RA;
Scv2yLs_12821	maker	exon	56100	56227	.	+	.	ID=Mmel_00013489-RA:exon:1505;Parent=Mmel_00013489-RA;
Scv2yLs_12821	maker	exon	56513	56716	.	+	.	ID=Mmel_00013489-RA:exon:1506;Parent=Mmel_00013489-RA;
Scv2yLs_12821	maker	exon	59759	59919	.	+	.	ID=Mmel_00013489-RA:exon:1507;Parent=Mmel_00013489-RA;
Scv2yLs_12821	maker	exon	60871	60948	.	+	.	ID=Mmel_00013489-RA:exon:1508;Parent=Mmel_00013489-RA;
Scv2yLs_12821	maker	CDS	49914	50205	.	+	0	ID=Mmel_00013489-RA:cds;Parent=Mmel_00013489-RA;
Scv2yLs_12821	maker	CDS	50728	50830	.	+	2	ID=Mmel_00013489-RA:cds;Parent=Mmel_00013489-RA;
Scv2yLs_12821	maker	CDS	51365	51555	.	+	1	ID=Mmel_00013489-RA:cds;Parent=Mmel_00013489-RA;
Scv2yLs_12821	maker	CDS	52542	52689	.	+	2	ID=Mmel_00013489-RA:cds;Parent=Mmel_00013489-RA;
Scv2yLs_12821	maker	CDS	53593	53723	.	+	1	ID=Mmel_00013489-RA:cds;Parent=Mmel_00013489-RA;
Scv2yLs_12821	maker	CDS	53996	54262	.	+	2	ID=Mmel_00013489-RA:cds;Parent=Mmel_00013489-RA;
Scv2yLs_12821	maker	CDS	54469	54602	.	+	2	ID=Mmel_00013489-RA:cds;Parent=Mmel_00013489-RA;
Scv2yLs_12821	maker	CDS	54964	55099	.	+	0	ID=Mmel_00013489-RA:cds;Parent=Mmel_00013489-RA;
Scv2yLs_12821	maker	CDS	55192	55331	.	+	2	ID=Mmel_00013489-RA:cds;Parent=Mmel_00013489-RA;
Scv2yLs_12821	maker	CDS	55355	55514	.	+	0	ID=Mmel_00013489-RA:cds;Parent=Mmel_00013489-RA;
Scv2yLs_12821	maker	CDS	55610	55760	.	+	2	ID=Mmel_00013489-RA:cds;Parent=Mmel_00013489-RA;
Scv2yLs_12821	maker	CDS	56100	56227	.	+	1	ID=Mmel_00013489-RA:cds;Parent=Mmel_00013489-RA;
Scv2yLs_12821	maker	CDS	56513	56716	.	+	2	ID=Mmel_00013489-RA:cds;Parent=Mmel_00013489-RA;
Scv2yLs_12821	maker	CDS	59759	59919	.	+	2	ID=Mmel_00013489-RA:cds;Parent=Mmel_00013489-RA;
Scv2yLs_12821	maker	CDS	60871	60948	.	+	0	ID=Mmel_00013489-RA:cds;Parent=Mmel_00013489-RA;
Scv2yLs_12821	maker	gene	24568	27537	.	+	.	ID=Mmel_00013488;Name=Mmel_00013488;Alias=maker-Scv2yLs_12821-snap-gene-0.14;Note=Protein of unknown function;Dbxref=InterPro:IPR006917,PFAM:PF04832;
Scv2yLs_12821	maker	mRNA	24568	27537	.	+	.	ID=Mmel_00013488-RA;Parent=Mmel_00013488;Name=Mmel_00013488-RA;Alias=maker-Scv2yLs_12821-snap-gene-0.14-mRNA-1;_AED=0.69;_QI=0|0|0|0.33|0.5|0.33|3|0|100;_eAED=0.69;Note=Protein of unknown function;Dbxref=InterPro:IPR006917,PFAM:PF04832;
Scv2yLs_12821	maker	exon	24568	24624	.	+	.	ID=Mmel_00013488-RA:exon:1509;Parent=Mmel_00013488-RA;
Scv2yLs_12821	maker	exon	26996	27069	.	+	.	ID=Mmel_00013488-RA:exon:1510;Parent=Mmel_00013488-RA;
Scv2yLs_12821	maker	exon	27369	27537	.	+	.	ID=Mmel_00013488-RA:exon:1511;Parent=Mmel_00013488-RA;
Scv2yLs_12821	maker	CDS	24568	24624	.	+	0	ID=Mmel_00013488-RA:cds;Parent=Mmel_00013488-RA;
Scv2yLs_12821	maker	CDS	26996	27069	.	+	0	ID=Mmel_00013488-RA:cds;Parent=Mmel_00013488-RA;
Scv2yLs_12821	maker	CDS	27369	27537	.	+	1	ID=Mmel_00013488-RA:cds;Parent=Mmel_00013488-RA;
Scv2yLs_8166	maker	gene	18020	22116	.	+	.	ID=Mmel_00013332;Name=Mmel_00013332;Alias=maker-Scv2yLs_8166-snap-gene-0.0;Note=Similar to ARHGEF12: Rho guanine nucleotide exchange factor 12 (Homo sapiens OX%3D9606);
Scv2yLs_8166	maker	mRNA	18020	22116	.	+	.	ID=Mmel_00013332-RA;Parent=Mmel_00013332;Name=Mmel_00013332-RA;Alias=maker-Scv2yLs_8166-snap-gene-0.0-mRNA-1;_AED=0.47;_QI=0|0|0|0|1|1|4|0|176;_eAED=0.47;Note=Similar to ARHGEF12: Rho guanine nucleotide exchange factor 12 (Homo sapiens OX%3D9606);
Scv2yLs_8166	maker	exon	18020	18098	.	+	.	ID=Mmel_00013332-RA:exon:969;Parent=Mmel_00013332-RA;
Scv2yLs_8166	maker	exon	19767	20134	.	+	.	ID=Mmel_00013332-RA:exon:970;Parent=Mmel_00013332-RA;
Scv2yLs_8166	maker	exon	21360	21432	.	+	.	ID=Mmel_00013332-RA:exon:971;Parent=Mmel_00013332-RA;
Scv2yLs_8166	maker	exon	22106	22116	.	+	.	ID=Mmel_00013332-RA:exon:972;Parent=Mmel_00013332-RA;
Scv2yLs_8166	maker	CDS	18020	18098	.	+	0	ID=Mmel_00013332-RA:cds;Parent=Mmel_00013332-RA;
Scv2yLs_8166	maker	CDS	19767	20134	.	+	2	ID=Mmel_00013332-RA:cds;Parent=Mmel_00013332-RA;
Scv2yLs_8166	maker	CDS	21360	21432	.	+	0	ID=Mmel_00013332-RA:cds;Parent=Mmel_00013332-RA;
Scv2yLs_8166	maker	CDS	22106	22116	.	+	2	ID=Mmel_00013332-RA:cds;Parent=Mmel_00013332-RA;
Scv2yLs_8166	maker	gene	32067	48938	.	-	.	ID=Mmel_00013333;Name=Mmel_00013333;Alias=maker-Scv2yLs_8166-snap-gene-0.2;Note=Similar to ARHGEF12: Rho guanine nucleotide exchange factor 12 (Homo sapiens OX%3D9606);Dbxref=InterPro:IPR000219,InterPro:IPR001478,InterPro:IPR015212,PFAM:PF00595,PFAM:PF00621,PFAM:PF09128;Ontology_term=GO:0005089,GO:0005515,GO:0005737,GO:0035023;
Scv2yLs_8166	maker	mRNA	32067	48938	.	-	.	ID=Mmel_00013333-RA;Parent=Mmel_00013333;Name=Mmel_00013333-RA;Alias=maker-Scv2yLs_8166-snap-gene-0.2-mRNA-1;_AED=0.24;_QI=0|0|0|0|0.94|0.89|19|0|603;_eAED=0.24;Note=Similar to ARHGEF12: Rho guanine nucleotide exchange factor 12 (Homo sapiens OX%3D9606);Dbxref=InterPro:IPR000219,InterPro:IPR001478,InterPro:IPR015212,PFAM:PF00595,PFAM:PF00621,PFAM:PF09128;Ontology_term=GO:0005089,GO:0005515,GO:0005737,GO:0035023;
Scv2yLs_8166	maker	exon	48804	48938	.	-	.	ID=Mmel_00013333-RA:exon:991;Parent=Mmel_00013333-RA;
Scv2yLs_8166	maker	exon	47562	47633	.	-	.	ID=Mmel_00013333-RA:exon:990;Parent=Mmel_00013333-RA;
Scv2yLs_8166	maker	exon	46787	46822	.	-	.	ID=Mmel_00013333-RA:exon:989;Parent=Mmel_00013333-RA;
Scv2yLs_8166	maker	exon	44871	44981	.	-	.	ID=Mmel_00013333-RA:exon:988;Parent=Mmel_00013333-RA;
Scv2yLs_8166	maker	exon	43792	43890	.	-	.	ID=Mmel_00013333-RA:exon:987;Parent=Mmel_00013333-RA;
Scv2yLs_8166	maker	exon	43078	43120	.	-	.	ID=Mmel_00013333-RA:exon:986;Parent=Mmel_00013333-RA;
Scv2yLs_8166	maker	exon	42852	42957	.	-	.	ID=Mmel_00013333-RA:exon:985;Parent=Mmel_00013333-RA;
Scv2yLs_8166	maker	exon	41279	41311	.	-	.	ID=Mmel_00013333-RA:exon:984;Parent=Mmel_00013333-RA;
Scv2yLs_8166	maker	exon	40259	40373	.	-	.	ID=Mmel_00013333-RA:exon:983;Parent=Mmel_00013333-RA;
Scv2yLs_8166	maker	exon	39452	39557	.	-	.	ID=Mmel_00013333-RA:exon:982;Parent=Mmel_00013333-RA;
Scv2yLs_8166	maker	exon	38136	38185	.	-	.	ID=Mmel_00013333-RA:exon:981;Parent=Mmel_00013333-RA;
Scv2yLs_8166	maker	exon	37363	37420	.	-	.	ID=Mmel_00013333-RA:exon:980;Parent=Mmel_00013333-RA;
Scv2yLs_8166	maker	exon	36047	36096	.	-	.	ID=Mmel_00013333-RA:exon:979;Parent=Mmel_00013333-RA;
Scv2yLs_8166	maker	exon	35793	36033	.	-	.	ID=Mmel_00013333-RA:exon:978;Parent=Mmel_00013333-RA;
Scv2yLs_8166	maker	exon	35286	35415	.	-	.	ID=Mmel_00013333-RA:exon:977;Parent=Mmel_00013333-RA;
Scv2yLs_8166	maker	exon	34943	34978	.	-	.	ID=Mmel_00013333-RA:exon:976;Parent=Mmel_00013333-RA;
Scv2yLs_8166	maker	exon	34198	34352	.	-	.	ID=Mmel_00013333-RA:exon:975;Parent=Mmel_00013333-RA;
Scv2yLs_8166	maker	exon	32863	33009	.	-	.	ID=Mmel_00013333-RA:exon:974;Parent=Mmel_00013333-RA;
Scv2yLs_8166	maker	exon	32067	32152	.	-	.	ID=Mmel_00013333-RA:exon:973;Parent=Mmel_00013333-RA;
Scv2yLs_8166	maker	CDS	48804	48938	.	-	0	ID=Mmel_00013333-RA:cds;Parent=Mmel_00013333-RA;
Scv2yLs_8166	maker	CDS	47562	47633	.	-	0	ID=Mmel_00013333-RA:cds;Parent=Mmel_00013333-RA;
Scv2yLs_8166	maker	CDS	46787	46822	.	-	0	ID=Mmel_00013333-RA:cds;Parent=Mmel_00013333-RA;
Scv2yLs_8166	maker	CDS	44871	44981	.	-	0	ID=Mmel_00013333-RA:cds;Parent=Mmel_00013333-RA;
Scv2yLs_8166	maker	CDS	43792	43890	.	-	0	ID=Mmel_00013333-RA:cds;Parent=Mmel_00013333-RA;
Scv2yLs_8166	maker	CDS	43078	43120	.	-	0	ID=Mmel_00013333-RA:cds;Parent=Mmel_00013333-RA;
Scv2yLs_8166	maker	CDS	42852	42957	.	-	2	ID=Mmel_00013333-RA:cds;Parent=Mmel_00013333-RA;
Scv2yLs_8166	maker	CDS	41279	41311	.	-	1	ID=Mmel_00013333-RA:cds;Parent=Mmel_00013333-RA;
Scv2yLs_8166	maker	CDS	40259	40373	.	-	1	ID=Mmel_00013333-RA:cds;Parent=Mmel_00013333-RA;
Scv2yLs_8166	maker	CDS	39452	39557	.	-	0	ID=Mmel_00013333-RA:cds;Parent=Mmel_00013333-RA;
Scv2yLs_8166	maker	CDS	38136	38185	.	-	2	ID=Mmel_00013333-RA:cds;Parent=Mmel_00013333-RA;
Scv2yLs_8166	maker	CDS	37363	37420	.	-	0	ID=Mmel_00013333-RA:cds;Parent=Mmel_00013333-RA;
Scv2yLs_8166	maker	CDS	36047	36096	.	-	2	ID=Mmel_00013333-RA:cds;Parent=Mmel_00013333-RA;
Scv2yLs_8166	maker	CDS	35793	36033	.	-	0	ID=Mmel_00013333-RA:cds;Parent=Mmel_00013333-RA;
Scv2yLs_8166	maker	CDS	35286	35415	.	-	2	ID=Mmel_00013333-RA:cds;Parent=Mmel_00013333-RA;
Scv2yLs_8166	maker	CDS	34943	34978	.	-	1	ID=Mmel_00013333-RA:cds;Parent=Mmel_00013333-RA;
Scv2yLs_8166	maker	CDS	34198	34352	.	-	1	ID=Mmel_00013333-RA:cds;Parent=Mmel_00013333-RA;
Scv2yLs_8166	maker	CDS	32863	33009	.	-	2	ID=Mmel_00013333-RA:cds;Parent=Mmel_00013333-RA;
Scv2yLs_8166	maker	CDS	32067	32152	.	-	2	ID=Mmel_00013333-RA:cds;Parent=Mmel_00013333-RA;
Scv2yLs_8166	maker	gene	83591	90891	.	+	.	ID=Mmel_00013334;Name=Mmel_00013334;Alias=maker-Scv2yLs_8166-snap-gene-0.1;Note=Similar to TMEM136: Transmembrane protein 136 (Homo sapiens OX%3D9606);Dbxref=InterPro:IPR006634,PFAM:PF03798;Ontology_term=GO:0016021;
Scv2yLs_8166	maker	mRNA	83591	90891	.	+	.	ID=Mmel_00013334-RA;Parent=Mmel_00013334;Name=Mmel_00013334-RA;Alias=maker-Scv2yLs_8166-snap-gene-0.1-mRNA-1;_AED=0.17;_QI=0|0|0|1|0|0|2|0|232;_eAED=0.18;Note=Similar to TMEM136: Transmembrane protein 136 (Homo sapiens OX%3D9606);Dbxref=InterPro:IPR006634,PFAM:PF03798;Ontology_term=GO:0016021;
Scv2yLs_8166	maker	exon	83591	83793	.	+	.	ID=Mmel_00013334-RA:exon:992;Parent=Mmel_00013334-RA;
Scv2yLs_8166	maker	exon	90396	90891	.	+	.	ID=Mmel_00013334-RA:exon:993;Parent=Mmel_00013334-RA;
Scv2yLs_8166	maker	CDS	83591	83793	.	+	0	ID=Mmel_00013334-RA:cds;Parent=Mmel_00013334-RA;
Scv2yLs_8166	maker	CDS	90396	90891	.	+	1	ID=Mmel_00013334-RA:cds;Parent=Mmel_00013334-RA;
Scv2yLs_6912	maker	gene	509	1869	.	+	.	ID=Mmel_00015022;Name=Mmel_00015022;Alias=maker-Scv2yLs_6912-augustus-gene-0.2;Note=Similar to Myosin regulatory light chain 2%2C smooth muscle major isoform (Gallus gallus OX%3D9031);Dbxref=InterPro:IPR002048,PFAM:PF13405;Ontology_term=GO:0005509;
Scv2yLs_6912	maker	mRNA	509	1869	.	+	.	ID=Mmel_00015022-RA;Parent=Mmel_00015022;Name=Mmel_00015022-RA;Alias=maker-Scv2yLs_6912-augustus-gene-0.2-mRNA-1;_AED=0.19;_QI=0|0|0|1|1|1|2|0|107;_eAED=0.19;Note=Similar to Myosin regulatory light chain 2%2C smooth muscle major isoform (Gallus gallus OX%3D9031);Dbxref=InterPro:IPR002048,PFAM:PF13405;Ontology_term=GO:0005509;
Scv2yLs_6912	maker	exon	509	692	.	+	.	ID=Mmel_00015022-RA:exon:1357;Parent=Mmel_00015022-RA;
Scv2yLs_6912	maker	exon	1733	1869	.	+	.	ID=Mmel_00015022-RA:exon:1358;Parent=Mmel_00015022-RA;
Scv2yLs_6912	maker	CDS	509	692	.	+	0	ID=Mmel_00015022-RA:cds;Parent=Mmel_00015022-RA;
Scv2yLs_6912	maker	CDS	1733	1869	.	+	2	ID=Mmel_00015022-RA:cds;Parent=Mmel_00015022-RA;
Scv2yLs_13785	maker	gene	47	1399	.	+	.	ID=Mmel_00015048;Name=Mmel_00015048;Alias=maker-Scv2yLs_13785-augustus-gene-0.3;Note=Similar to KIF1A: Kinesin-like protein KIF1A (Homo sapiens OX%3D9606);Dbxref=InterPro:IPR022164,PFAM:PF12473;
Scv2yLs_13785	maker	mRNA	47	1399	.	+	.	ID=Mmel_00015048-RA;Parent=Mmel_00015048;Name=Mmel_00015048-RA;Alias=maker-Scv2yLs_13785-augustus-gene-0.3-mRNA-1;_AED=0.20;_QI=0|0|0|0|1|1|5|0|148;_eAED=0.20;Note=Similar to KIF1A: Kinesin-like protein KIF1A (Homo sapiens OX%3D9606);Dbxref=InterPro:IPR022164,PFAM:PF12473;
Scv2yLs_13785	maker	exon	47	65	.	+	.	ID=Mmel_00015048-RA:exon:4147;Parent=Mmel_00015048-RA;
Scv2yLs_13785	maker	exon	478	586	.	+	.	ID=Mmel_00015048-RA:exon:4148;Parent=Mmel_00015048-RA;
Scv2yLs_13785	maker	exon	691	757	.	+	.	ID=Mmel_00015048-RA:exon:4149;Parent=Mmel_00015048-RA;
Scv2yLs_13785	maker	exon	846	930	.	+	.	ID=Mmel_00015048-RA:exon:4150;Parent=Mmel_00015048-RA;
Scv2yLs_13785	maker	exon	1233	1399	.	+	.	ID=Mmel_00015048-RA:exon:4151;Parent=Mmel_00015048-RA;
Scv2yLs_13785	maker	CDS	47	65	.	+	0	ID=Mmel_00015048-RA:cds;Parent=Mmel_00015048-RA;
Scv2yLs_13785	maker	CDS	478	586	.	+	2	ID=Mmel_00015048-RA:cds;Parent=Mmel_00015048-RA;
Scv2yLs_13785	maker	CDS	691	757	.	+	1	ID=Mmel_00015048-RA:cds;Parent=Mmel_00015048-RA;
Scv2yLs_13785	maker	CDS	846	930	.	+	0	ID=Mmel_00015048-RA:cds;Parent=Mmel_00015048-RA;
Scv2yLs_13785	maker	CDS	1233	1399	.	+	2	ID=Mmel_00015048-RA:cds;Parent=Mmel_00015048-RA;
Scv2yLs_9302	maker	gene	434	688	.	-	.	ID=Mmel_00014998;Name=Mmel_00014998;Alias=augustus_masked-Scv2yLs_9302-processed-gene-0.0;Note=Similar to Pim1: Serine/threonine-protein kinase pim-1 (Rattus norvegicus OX%3D10116);Dbxref=InterPro:IPR000719,PFAM:PF00069;Ontology_term=GO:0004672,GO:0005524,GO:0006468;
Scv2yLs_9302	maker	mRNA	434	688	.	-	.	ID=Mmel_00014998-RA;Parent=Mmel_00014998;Name=Mmel_00014998-RA;Alias=augustus_masked-Scv2yLs_9302-processed-gene-0.0-mRNA-1;_AED=0.23;_QI=0|-1|0|1|-1|1|1|0|85;_eAED=0.23;Note=Similar to Pim1: Serine/threonine-protein kinase pim-1 (Rattus norvegicus OX%3D10116);Dbxref=InterPro:IPR000719,PFAM:PF00069;Ontology_term=GO:0004672,GO:0005524,GO:0006468;
Scv2yLs_9302	maker	exon	434	688	.	-	.	ID=Mmel_00014998-RA:exon:547;Parent=Mmel_00014998-RA;
Scv2yLs_9302	maker	CDS	434	688	.	-	0	ID=Mmel_00014998-RA:cds;Parent=Mmel_00014998-RA;
Scv2yLs_11538	maker	gene	3034	17530	.	+	.	ID=Mmel_00014188;Name=Mmel_00014188;Alias=augustus_masked-Scv2yLs_11538-processed-gene-0.7;Note=Similar to AGMAT: Agmatinase%2C mitochondrial (Gallus gallus OX%3D9031);Dbxref=InterPro:IPR000719,InterPro:IPR006035,PFAM:PF00069,PFAM:PF00491;Ontology_term=GO:0004672,GO:0005524,GO:0006468,GO:0046872;
Scv2yLs_11538	maker	mRNA	3034	17530	.	+	.	ID=Mmel_00014188-RA;Parent=Mmel_00014188;Name=Mmel_00014188-RA;Alias=augustus_masked-Scv2yLs_11538-processed-gene-0.7-mRNA-1;_AED=0.18;_QI=0|0.46|0.28|0.92|1|1|14|126|695;_eAED=0.19;Note=Similar to AGMAT: Agmatinase%2C mitochondrial (Gallus gallus OX%3D9031);Dbxref=InterPro:IPR000719,InterPro:IPR006035,PFAM:PF00069,PFAM:PF00491;Ontology_term=GO:0004672,GO:0005524,GO:0006468,GO:0046872;
Scv2yLs_11538	maker	exon	3034	3141	.	+	.	ID=Mmel_00014188-RA:exon:1196;Parent=Mmel_00014188-RA;
Scv2yLs_11538	maker	exon	5978	6277	.	+	.	ID=Mmel_00014188-RA:exon:1197;Parent=Mmel_00014188-RA;
Scv2yLs_11538	maker	exon	7217	7320	.	+	.	ID=Mmel_00014188-RA:exon:1198;Parent=Mmel_00014188-RA;
Scv2yLs_11538	maker	exon	8932	9114	.	+	.	ID=Mmel_00014188-RA:exon:1199;Parent=Mmel_00014188-RA;
Scv2yLs_11538	maker	exon	9489	9652	.	+	.	ID=Mmel_00014188-RA:exon:1200;Parent=Mmel_00014188-RA;
Scv2yLs_11538	maker	exon	10611	10738	.	+	.	ID=Mmel_00014188-RA:exon:1201;Parent=Mmel_00014188-RA;
Scv2yLs_11538	maker	exon	11476	11712	.	+	.	ID=Mmel_00014188-RA:exon:1202;Parent=Mmel_00014188-RA;
Scv2yLs_11538	maker	exon	14885	14961	.	+	.	ID=Mmel_00014188-RA:exon:1203;Parent=Mmel_00014188-RA;
Scv2yLs_11538	maker	exon	15080	15282	.	+	.	ID=Mmel_00014188-RA:exon:1204;Parent=Mmel_00014188-RA;
Scv2yLs_11538	maker	exon	16012	16060	.	+	.	ID=Mmel_00014188-RA:exon:1205;Parent=Mmel_00014188-RA;
Scv2yLs_11538	maker	exon	16196	16391	.	+	.	ID=Mmel_00014188-RA:exon:1206;Parent=Mmel_00014188-RA;
Scv2yLs_11538	maker	exon	16703	16882	.	+	.	ID=Mmel_00014188-RA:exon:1207;Parent=Mmel_00014188-RA;
Scv2yLs_11538	maker	exon	17141	17225	.	+	.	ID=Mmel_00014188-RA:exon:1208;Parent=Mmel_00014188-RA;
Scv2yLs_11538	maker	exon	17331	17530	.	+	.	ID=Mmel_00014188-RA:exon:1209;Parent=Mmel_00014188-RA;
Scv2yLs_11538	maker	CDS	3034	3141	.	+	0	ID=Mmel_00014188-RA:cds;Parent=Mmel_00014188-RA;
Scv2yLs_11538	maker	CDS	5978	6277	.	+	0	ID=Mmel_00014188-RA:cds;Parent=Mmel_00014188-RA;
Scv2yLs_11538	maker	CDS	7217	7320	.	+	0	ID=Mmel_00014188-RA:cds;Parent=Mmel_00014188-RA;
Scv2yLs_11538	maker	CDS	8932	9114	.	+	1	ID=Mmel_00014188-RA:cds;Parent=Mmel_00014188-RA;
Scv2yLs_11538	maker	CDS	9489	9652	.	+	1	ID=Mmel_00014188-RA:cds;Parent=Mmel_00014188-RA;
Scv2yLs_11538	maker	CDS	10611	10738	.	+	2	ID=Mmel_00014188-RA:cds;Parent=Mmel_00014188-RA;
Scv2yLs_11538	maker	CDS	11476	11712	.	+	0	ID=Mmel_00014188-RA:cds;Parent=Mmel_00014188-RA;
Scv2yLs_11538	maker	CDS	14885	14961	.	+	0	ID=Mmel_00014188-RA:cds;Parent=Mmel_00014188-RA;
Scv2yLs_11538	maker	CDS	15080	15282	.	+	1	ID=Mmel_00014188-RA:cds;Parent=Mmel_00014188-RA;
Scv2yLs_11538	maker	CDS	16012	16060	.	+	2	ID=Mmel_00014188-RA:cds;Parent=Mmel_00014188-RA;
Scv2yLs_11538	maker	CDS	16196	16391	.	+	1	ID=Mmel_00014188-RA:cds;Parent=Mmel_00014188-RA;
Scv2yLs_11538	maker	CDS	16703	16882	.	+	0	ID=Mmel_00014188-RA:cds;Parent=Mmel_00014188-RA;
Scv2yLs_11538	maker	CDS	17141	17225	.	+	0	ID=Mmel_00014188-RA:cds;Parent=Mmel_00014188-RA;
Scv2yLs_11538	maker	CDS	17331	17404	.	+	2	ID=Mmel_00014188-RA:cds;Parent=Mmel_00014188-RA;
Scv2yLs_11538	maker	three_prime_UTR	17405	17530	.	+	.	ID=Mmel_00014188-RA:three_prime_utr;Parent=Mmel_00014188-RA;
Scv2yLs_11538	maker	gene	20970	28106	.	-	.	ID=Mmel_00014189;Name=Mmel_00014189;Alias=maker-Scv2yLs_11538-snap-gene-0.2;Note=Similar to DNAJC16: DnaJ homolog subfamily C member 16 (Gallus gallus OX%3D9031);Dbxref=InterPro:IPR001623,InterPro:IPR013766,PFAM:PF00085,PFAM:PF00226;Ontology_term=GO:0045454;
Scv2yLs_11538	maker	mRNA	20970	28106	.	-	.	ID=Mmel_00014189-RA;Parent=Mmel_00014189;Name=Mmel_00014189-RA;Alias=maker-Scv2yLs_11538-snap-gene-0.2-mRNA-1;_AED=0.12;_QI=0|0|0|1|1|1|13|0|740;_eAED=0.12;Note=Similar to DNAJC16: DnaJ homolog subfamily C member 16 (Gallus gallus OX%3D9031);Dbxref=InterPro:IPR001623,InterPro:IPR013766,PFAM:PF00085,PFAM:PF00226;Ontology_term=GO:0045454;
Scv2yLs_11538	maker	exon	27984	28106	.	-	.	ID=Mmel_00014189-RA:exon:1222;Parent=Mmel_00014189-RA;
Scv2yLs_11538	maker	exon	26784	27114	.	-	.	ID=Mmel_00014189-RA:exon:1221;Parent=Mmel_00014189-RA;
Scv2yLs_11538	maker	exon	26354	26538	.	-	.	ID=Mmel_00014189-RA:exon:1220;Parent=Mmel_00014189-RA;
Scv2yLs_11538	maker	exon	25114	25218	.	-	.	ID=Mmel_00014189-RA:exon:1219;Parent=Mmel_00014189-RA;
Scv2yLs_11538	maker	exon	24368	24526	.	-	.	ID=Mmel_00014189-RA:exon:1218;Parent=Mmel_00014189-RA;
Scv2yLs_11538	maker	exon	23887	24017	.	-	.	ID=Mmel_00014189-RA:exon:1217;Parent=Mmel_00014189-RA;
Scv2yLs_11538	maker	exon	23548	23731	.	-	.	ID=Mmel_00014189-RA:exon:1216;Parent=Mmel_00014189-RA;
Scv2yLs_11538	maker	exon	23195	23377	.	-	.	ID=Mmel_00014189-RA:exon:1215;Parent=Mmel_00014189-RA;
Scv2yLs_11538	maker	exon	22900	22976	.	-	.	ID=Mmel_00014189-RA:exon:1214;Parent=Mmel_00014189-RA;
Scv2yLs_11538	maker	exon	22566	22646	.	-	.	ID=Mmel_00014189-RA:exon:1213;Parent=Mmel_00014189-RA;
Scv2yLs_11538	maker	exon	22380	22478	.	-	.	ID=Mmel_00014189-RA:exon:1212;Parent=Mmel_00014189-RA;
Scv2yLs_11538	maker	exon	21775	21942	.	-	.	ID=Mmel_00014189-RA:exon:1211;Parent=Mmel_00014189-RA;
Scv2yLs_11538	maker	exon	20970	21366	.	-	.	ID=Mmel_00014189-RA:exon:1210;Parent=Mmel_00014189-RA;
Scv2yLs_11538	maker	CDS	27984	28106	.	-	0	ID=Mmel_00014189-RA:cds;Parent=Mmel_00014189-RA;
Scv2yLs_11538	maker	CDS	26784	27114	.	-	0	ID=Mmel_00014189-RA:cds;Parent=Mmel_00014189-RA;
Scv2yLs_11538	maker	CDS	26354	26538	.	-	2	ID=Mmel_00014189-RA:cds;Parent=Mmel_00014189-RA;
Scv2yLs_11538	maker	CDS	25114	25218	.	-	0	ID=Mmel_00014189-RA:cds;Parent=Mmel_00014189-RA;
Scv2yLs_11538	maker	CDS	24368	24526	.	-	0	ID=Mmel_00014189-RA:cds;Parent=Mmel_00014189-RA;
Scv2yLs_11538	maker	CDS	23887	24017	.	-	0	ID=Mmel_00014189-RA:cds;Parent=Mmel_00014189-RA;
Scv2yLs_11538	maker	CDS	23548	23731	.	-	1	ID=Mmel_00014189-RA:cds;Parent=Mmel_00014189-RA;
Scv2yLs_11538	maker	CDS	23195	23377	.	-	0	ID=Mmel_00014189-RA:cds;Parent=Mmel_00014189-RA;
Scv2yLs_11538	maker	CDS	22900	22976	.	-	0	ID=Mmel_00014189-RA:cds;Parent=Mmel_00014189-RA;
Scv2yLs_11538	maker	CDS	22566	22646	.	-	1	ID=Mmel_00014189-RA:cds;Parent=Mmel_00014189-RA;
Scv2yLs_11538	maker	CDS	22380	22478	.	-	1	ID=Mmel_00014189-RA:cds;Parent=Mmel_00014189-RA;
Scv2yLs_11538	maker	CDS	21775	21942	.	-	1	ID=Mmel_00014189-RA:cds;Parent=Mmel_00014189-RA;
Scv2yLs_11538	maker	CDS	20970	21366	.	-	1	ID=Mmel_00014189-RA:cds;Parent=Mmel_00014189-RA;
Scv2yLs_8222	maker	gene	791	2264	.	+	.	ID=Mmel_00014624;Name=Mmel_00014624;Alias=maker-Scv2yLs_8222-snap-gene-0.6;Note=Similar to ELMOD3: ELMO domain-containing protein 3 (Bos taurus OX%3D9913);Dbxref=InterPro:IPR006816,PFAM:PF04727;
Scv2yLs_8222	maker	mRNA	791	2264	.	+	.	ID=Mmel_00014624-RA;Parent=Mmel_00014624;Name=Mmel_00014624-RA;Alias=maker-Scv2yLs_8222-snap-gene-0.6-mRNA-1;_AED=0.41;_QI=0|0|0|0|0.66|0.75|4|0|121;_eAED=0.41;Note=Similar to ELMOD3: ELMO domain-containing protein 3 (Bos taurus OX%3D9913);Dbxref=InterPro:IPR006816,PFAM:PF04727;
Scv2yLs_8222	maker	exon	791	796	.	+	.	ID=Mmel_00014624-RA:exon:1018;Parent=Mmel_00014624-RA;
Scv2yLs_8222	maker	exon	1001	1077	.	+	.	ID=Mmel_00014624-RA:exon:1019;Parent=Mmel_00014624-RA;
Scv2yLs_8222	maker	exon	1555	1682	.	+	.	ID=Mmel_00014624-RA:exon:1020;Parent=Mmel_00014624-RA;
Scv2yLs_8222	maker	exon	2110	2264	.	+	.	ID=Mmel_00014624-RA:exon:1021;Parent=Mmel_00014624-RA;
Scv2yLs_8222	maker	CDS	791	796	.	+	0	ID=Mmel_00014624-RA:cds;Parent=Mmel_00014624-RA;
Scv2yLs_8222	maker	CDS	1001	1077	.	+	0	ID=Mmel_00014624-RA:cds;Parent=Mmel_00014624-RA;
Scv2yLs_8222	maker	CDS	1555	1682	.	+	1	ID=Mmel_00014624-RA:cds;Parent=Mmel_00014624-RA;
Scv2yLs_8222	maker	CDS	2110	2264	.	+	2	ID=Mmel_00014624-RA:cds;Parent=Mmel_00014624-RA;
Scv2yLs_8222	maker	gene	4904	6207	.	+	.	ID=Mmel_00014625;Name=Mmel_00014625;Alias=maker-Scv2yLs_8222-augustus-gene-0.5;Note=Protein of unknown function;
Scv2yLs_8222	maker	mRNA	4904	6207	.	+	.	ID=Mmel_00014625-RA;Parent=Mmel_00014625;Name=Mmel_00014625-RA;Alias=maker-Scv2yLs_8222-augustus-gene-0.5-mRNA-1;_AED=0.71;_QI=0|0|0|0|1|1|3|0|123;_eAED=0.71;Note=Protein of unknown function;
Scv2yLs_8222	maker	exon	4904	5037	.	+	.	ID=Mmel_00014625-RA:exon:1022;Parent=Mmel_00014625-RA;
Scv2yLs_8222	maker	exon	5860	5959	.	+	.	ID=Mmel_00014625-RA:exon:1023;Parent=Mmel_00014625-RA;
Scv2yLs_8222	maker	exon	6070	6207	.	+	.	ID=Mmel_00014625-RA:exon:1024;Parent=Mmel_00014625-RA;
Scv2yLs_8222	maker	CDS	4904	5037	.	+	0	ID=Mmel_00014625-RA:cds;Parent=Mmel_00014625-RA;
Scv2yLs_8222	maker	CDS	5860	5959	.	+	1	ID=Mmel_00014625-RA:cds;Parent=Mmel_00014625-RA;
Scv2yLs_8222	maker	CDS	6070	6207	.	+	0	ID=Mmel_00014625-RA:cds;Parent=Mmel_00014625-RA;
Scv2yLs_1800	maker	gene	4294	5451	.	+	.	ID=Mmel_00014594;Name=Mmel_00014594;Alias=maker-Scv2yLs_1800-snap-gene-0.3;Note=Similar to Kif1a: Kinesin-like protein KIF1A (Mus musculus OX%3D10090);
Scv2yLs_1800	maker	mRNA	4294	5451	.	+	.	ID=Mmel_00014594-RA;Parent=Mmel_00014594;Name=Mmel_00014594-RA;Alias=maker-Scv2yLs_1800-snap-gene-0.3-mRNA-1;_AED=0.21;_QI=0|0|0|0|0.66|0.5|4|0|153;_eAED=0.21;Note=Similar to Kif1a: Kinesin-like protein KIF1A (Mus musculus OX%3D10090);
Scv2yLs_1800	maker	exon	4294	4351	.	+	.	ID=Mmel_00014594-RA:exon:896;Parent=Mmel_00014594-RA;
Scv2yLs_1800	maker	exon	4462	4610	.	+	.	ID=Mmel_00014594-RA:exon:897;Parent=Mmel_00014594-RA;
Scv2yLs_1800	maker	exon	4755	4937	.	+	.	ID=Mmel_00014594-RA:exon:898;Parent=Mmel_00014594-RA;
Scv2yLs_1800	maker	exon	5380	5451	.	+	.	ID=Mmel_00014594-RA:exon:899;Parent=Mmel_00014594-RA;
Scv2yLs_1800	maker	CDS	4294	4351	.	+	0	ID=Mmel_00014594-RA:cds;Parent=Mmel_00014594-RA;
Scv2yLs_1800	maker	CDS	4462	4610	.	+	2	ID=Mmel_00014594-RA:cds;Parent=Mmel_00014594-RA;
Scv2yLs_1800	maker	CDS	4755	4937	.	+	0	ID=Mmel_00014594-RA:cds;Parent=Mmel_00014594-RA;
Scv2yLs_1800	maker	CDS	5380	5451	.	+	0	ID=Mmel_00014594-RA:cds;Parent=Mmel_00014594-RA;
Scv2yLs_1800	maker	gene	609	3797	.	+	.	ID=Mmel_00014593;Name=Mmel_00014593;Alias=maker-Scv2yLs_1800-augustus-gene-0.5;Note=Similar to Kif1a: Kinesin-like protein KIF1A (Mus musculus OX%3D10090);Dbxref=InterPro:IPR000253,InterPro:IPR032405,PFAM:PF00498,PFAM:PF16183;Ontology_term=GO:0005515;
Scv2yLs_1800	maker	mRNA	609	3797	.	+	.	ID=Mmel_00014593-RA;Parent=Mmel_00014593;Name=Mmel_00014593-RA;Alias=maker-Scv2yLs_1800-augustus-gene-0.5-mRNA-1;_AED=0.28;_QI=0|0|0|0|1|1|5|0|170;_eAED=0.28;Note=Similar to Kif1a: Kinesin-like protein KIF1A (Mus musculus OX%3D10090);Dbxref=InterPro:IPR000253,InterPro:IPR032405,PFAM:PF00498,PFAM:PF16183;Ontology_term=GO:0005515;
Scv2yLs_1800	maker	exon	609	665	.	+	.	ID=Mmel_00014593-RA:exon:900;Parent=Mmel_00014593-RA;
Scv2yLs_1800	maker	exon	2034	2113	.	+	.	ID=Mmel_00014593-RA:exon:901;Parent=Mmel_00014593-RA;
Scv2yLs_1800	maker	exon	2372	2478	.	+	.	ID=Mmel_00014593-RA:exon:902;Parent=Mmel_00014593-RA;
Scv2yLs_1800	maker	exon	3414	3497	.	+	.	ID=Mmel_00014593-RA:exon:903;Parent=Mmel_00014593-RA;
Scv2yLs_1800	maker	exon	3613	3797	.	+	.	ID=Mmel_00014593-RA:exon:904;Parent=Mmel_00014593-RA;
Scv2yLs_1800	maker	CDS	609	665	.	+	0	ID=Mmel_00014593-RA:cds;Parent=Mmel_00014593-RA;
Scv2yLs_1800	maker	CDS	2034	2113	.	+	0	ID=Mmel_00014593-RA:cds;Parent=Mmel_00014593-RA;
Scv2yLs_1800	maker	CDS	2372	2478	.	+	1	ID=Mmel_00014593-RA:cds;Parent=Mmel_00014593-RA;
Scv2yLs_1800	maker	CDS	3414	3497	.	+	2	ID=Mmel_00014593-RA:cds;Parent=Mmel_00014593-RA;
Scv2yLs_1800	maker	CDS	3613	3797	.	+	2	ID=Mmel_00014593-RA:cds;Parent=Mmel_00014593-RA;
Scv2yLs_1039	maker	gene	141547	185711	.	-	.	ID=Mmel_00009287;Name=Mmel_00009287;Alias=maker-Scv2yLs_1039-snap-gene-2.0;Note=Similar to CNTN3: Contactin-3 (Homo sapiens OX%3D9606);Dbxref=InterPro:IPR003961,InterPro:IPR013098,PFAM:PF00041,PFAM:PF07679,PFAM:PF13927;Ontology_term=GO:0005515;
Scv2yLs_1039	maker	mRNA	141547	185711	.	-	.	ID=Mmel_00009287-RA;Parent=Mmel_00009287;Name=Mmel_00009287-RA;Alias=maker-Scv2yLs_1039-snap-gene-2.0-mRNA-1;_AED=0.14;_QI=0|0|0|0.85|0.85|0.85|21|0|928;_eAED=0.14;Note=Similar to CNTN3: Contactin-3 (Homo sapiens OX%3D9606);Dbxref=InterPro:IPR003961,InterPro:IPR013098,PFAM:PF00041,PFAM:PF07679,PFAM:PF13927;Ontology_term=GO:0005515;
Scv2yLs_1039	maker	exon	185706	185711	.	-	.	ID=Mmel_00009287-RA:exon:896;Parent=Mmel_00009287-RA;
Scv2yLs_1039	maker	exon	185556	185620	.	-	.	ID=Mmel_00009287-RA:exon:895;Parent=Mmel_00009287-RA;
Scv2yLs_1039	maker	exon	181234	181289	.	-	.	ID=Mmel_00009287-RA:exon:894;Parent=Mmel_00009287-RA;
Scv2yLs_1039	maker	exon	179148	179351	.	-	.	ID=Mmel_00009287-RA:exon:893;Parent=Mmel_00009287-RA;
Scv2yLs_1039	maker	exon	177475	177577	.	-	.	ID=Mmel_00009287-RA:exon:892;Parent=Mmel_00009287-RA;
Scv2yLs_1039	maker	exon	176342	176526	.	-	.	ID=Mmel_00009287-RA:exon:891;Parent=Mmel_00009287-RA;
Scv2yLs_1039	maker	exon	168324	168460	.	-	.	ID=Mmel_00009287-RA:exon:890;Parent=Mmel_00009287-RA;
Scv2yLs_1039	maker	exon	166257	166386	.	-	.	ID=Mmel_00009287-RA:exon:889;Parent=Mmel_00009287-RA;
Scv2yLs_1039	maker	exon	164562	164712	.	-	.	ID=Mmel_00009287-RA:exon:888;Parent=Mmel_00009287-RA;
Scv2yLs_1039	maker	exon	157098	157225	.	-	.	ID=Mmel_00009287-RA:exon:887;Parent=Mmel_00009287-RA;
Scv2yLs_1039	maker	exon	155216	155391	.	-	.	ID=Mmel_00009287-RA:exon:886;Parent=Mmel_00009287-RA;
Scv2yLs_1039	maker	exon	153427	153544	.	-	.	ID=Mmel_00009287-RA:exon:885;Parent=Mmel_00009287-RA;
Scv2yLs_1039	maker	exon	152188	152346	.	-	.	ID=Mmel_00009287-RA:exon:884;Parent=Mmel_00009287-RA;
Scv2yLs_1039	maker	exon	151602	151751	.	-	.	ID=Mmel_00009287-RA:exon:883;Parent=Mmel_00009287-RA;
Scv2yLs_1039	maker	exon	150709	150779	.	-	.	ID=Mmel_00009287-RA:exon:882;Parent=Mmel_00009287-RA;
Scv2yLs_1039	maker	exon	149642	149857	.	-	.	ID=Mmel_00009287-RA:exon:881;Parent=Mmel_00009287-RA;
Scv2yLs_1039	maker	exon	148665	148778	.	-	.	ID=Mmel_00009287-RA:exon:880;Parent=Mmel_00009287-RA;
Scv2yLs_1039	maker	exon	147818	148004	.	-	.	ID=Mmel_00009287-RA:exon:879;Parent=Mmel_00009287-RA;
Scv2yLs_1039	maker	exon	143839	143951	.	-	.	ID=Mmel_00009287-RA:exon:878;Parent=Mmel_00009287-RA;
Scv2yLs_1039	maker	exon	142157	142370	.	-	.	ID=Mmel_00009287-RA:exon:877;Parent=Mmel_00009287-RA;
Scv2yLs_1039	maker	exon	141547	141650	.	-	.	ID=Mmel_00009287-RA:exon:876;Parent=Mmel_00009287-RA;
Scv2yLs_1039	maker	CDS	185706	185711	.	-	0	ID=Mmel_00009287-RA:cds;Parent=Mmel_00009287-RA;
Scv2yLs_1039	maker	CDS	185556	185620	.	-	0	ID=Mmel_00009287-RA:cds;Parent=Mmel_00009287-RA;
Scv2yLs_1039	maker	CDS	181234	181289	.	-	1	ID=Mmel_00009287-RA:cds;Parent=Mmel_00009287-RA;
Scv2yLs_1039	maker	CDS	179148	179351	.	-	2	ID=Mmel_00009287-RA:cds;Parent=Mmel_00009287-RA;
Scv2yLs_1039	maker	CDS	177475	177577	.	-	2	ID=Mmel_00009287-RA:cds;Parent=Mmel_00009287-RA;
Scv2yLs_1039	maker	CDS	176342	176526	.	-	1	ID=Mmel_00009287-RA:cds;Parent=Mmel_00009287-RA;
Scv2yLs_1039	maker	CDS	168324	168460	.	-	2	ID=Mmel_00009287-RA:cds;Parent=Mmel_00009287-RA;
Scv2yLs_1039	maker	CDS	166257	166386	.	-	0	ID=Mmel_00009287-RA:cds;Parent=Mmel_00009287-RA;
Scv2yLs_1039	maker	CDS	164562	164712	.	-	2	ID=Mmel_00009287-RA:cds;Parent=Mmel_00009287-RA;
Scv2yLs_1039	maker	CDS	157098	157225	.	-	1	ID=Mmel_00009287-RA:cds;Parent=Mmel_00009287-RA;
Scv2yLs_1039	maker	CDS	155216	155391	.	-	2	ID=Mmel_00009287-RA:cds;Parent=Mmel_00009287-RA;
Scv2yLs_1039	maker	CDS	153427	153544	.	-	0	ID=Mmel_00009287-RA:cds;Parent=Mmel_00009287-RA;
Scv2yLs_1039	maker	CDS	152188	152346	.	-	2	ID=Mmel_00009287-RA:cds;Parent=Mmel_00009287-RA;
Scv2yLs_1039	maker	CDS	151602	151751	.	-	2	ID=Mmel_00009287-RA:cds;Parent=Mmel_00009287-RA;
Scv2yLs_1039	maker	CDS	150709	150779	.	-	2	ID=Mmel_00009287-RA:cds;Parent=Mmel_00009287-RA;
Scv2yLs_1039	maker	CDS	149642	149857	.	-	0	ID=Mmel_00009287-RA:cds;Parent=Mmel_00009287-RA;
Scv2yLs_1039	maker	CDS	148665	148778	.	-	0	ID=Mmel_00009287-RA:cds;Parent=Mmel_00009287-RA;
Scv2yLs_1039	maker	CDS	147818	148004	.	-	0	ID=Mmel_00009287-RA:cds;Parent=Mmel_00009287-RA;
Scv2yLs_1039	maker	CDS	143839	143951	.	-	2	ID=Mmel_00009287-RA:cds;Parent=Mmel_00009287-RA;
Scv2yLs_1039	maker	CDS	142157	142370	.	-	0	ID=Mmel_00009287-RA:cds;Parent=Mmel_00009287-RA;
Scv2yLs_1039	maker	CDS	141547	141650	.	-	2	ID=Mmel_00009287-RA:cds;Parent=Mmel_00009287-RA;
Scv2yLs_1039	maker	gene	529533	562512	.	+	.	ID=Mmel_00009290;Name=Mmel_00009290;Alias=augustus_masked-Scv2yLs_1039-processed-gene-5.1;Note=Similar to CHL1: Neural cell adhesion molecule L1-like protein (Homo sapiens OX%3D9606);Dbxref=InterPro:IPR003961,InterPro:IPR007110,InterPro:IPR013098,InterPro:IPR026966,PFAM:PF00041,PFAM:PF07679,PFAM:PF13882,PFAM:PF13895;Ontology_term=GO:0005515;
Scv2yLs_1039	maker	mRNA	529533	562512	.	+	.	ID=Mmel_00009290-RA;Parent=Mmel_00009290;Name=Mmel_00009290-RA;Alias=augustus_masked-Scv2yLs_1039-processed-gene-5.1-mRNA-1;_AED=0.34;_QI=0|0|0|0.94|1|1|19|0|830;_eAED=0.35;Note=Similar to CHL1: Neural cell adhesion molecule L1-like protein (Homo sapiens OX%3D9606);Dbxref=InterPro:IPR003961,InterPro:IPR007110,InterPro:IPR013098,InterPro:IPR026966,PFAM:PF00041,PFAM:PF07679,PFAM:PF13882,PFAM:PF13895;Ontology_term=GO:0005515;
Scv2yLs_1039	maker	exon	529533	529668	.	+	.	ID=Mmel_00009290-RA:exon:897;Parent=Mmel_00009290-RA;
Scv2yLs_1039	maker	exon	538727	538864	.	+	.	ID=Mmel_00009290-RA:exon:898;Parent=Mmel_00009290-RA;
Scv2yLs_1039	maker	exon	540098	540209	.	+	.	ID=Mmel_00009290-RA:exon:899;Parent=Mmel_00009290-RA;
Scv2yLs_1039	maker	exon	540887	541053	.	+	.	ID=Mmel_00009290-RA:exon:900;Parent=Mmel_00009290-RA;
Scv2yLs_1039	maker	exon	542541	542706	.	+	.	ID=Mmel_00009290-RA:exon:901;Parent=Mmel_00009290-RA;
Scv2yLs_1039	maker	exon	543912	544036	.	+	.	ID=Mmel_00009290-RA:exon:902;Parent=Mmel_00009290-RA;
Scv2yLs_1039	maker	exon	546145	546246	.	+	.	ID=Mmel_00009290-RA:exon:903;Parent=Mmel_00009290-RA;
Scv2yLs_1039	maker	exon	546443	546640	.	+	.	ID=Mmel_00009290-RA:exon:904;Parent=Mmel_00009290-RA;
Scv2yLs_1039	maker	exon	547760	547830	.	+	.	ID=Mmel_00009290-RA:exon:905;Parent=Mmel_00009290-RA;
Scv2yLs_1039	maker	exon	549081	549201	.	+	.	ID=Mmel_00009290-RA:exon:906;Parent=Mmel_00009290-RA;
Scv2yLs_1039	maker	exon	550409	550524	.	+	.	ID=Mmel_00009290-RA:exon:907;Parent=Mmel_00009290-RA;
Scv2yLs_1039	maker	exon	550682	550886	.	+	.	ID=Mmel_00009290-RA:exon:908;Parent=Mmel_00009290-RA;
Scv2yLs_1039	maker	exon	551117	551239	.	+	.	ID=Mmel_00009290-RA:exon:909;Parent=Mmel_00009290-RA;
Scv2yLs_1039	maker	exon	552400	552496	.	+	.	ID=Mmel_00009290-RA:exon:910;Parent=Mmel_00009290-RA;
Scv2yLs_1039	maker	exon	555636	555667	.	+	.	ID=Mmel_00009290-RA:exon:911;Parent=Mmel_00009290-RA;
Scv2yLs_1039	maker	exon	558608	558769	.	+	.	ID=Mmel_00009290-RA:exon:912;Parent=Mmel_00009290-RA;
Scv2yLs_1039	maker	exon	559388	559519	.	+	.	ID=Mmel_00009290-RA:exon:913;Parent=Mmel_00009290-RA;
Scv2yLs_1039	maker	exon	560256	560328	.	+	.	ID=Mmel_00009290-RA:exon:914;Parent=Mmel_00009290-RA;
Scv2yLs_1039	maker	exon	562296	562512	.	+	.	ID=Mmel_00009290-RA:exon:915;Parent=Mmel_00009290-RA;
Scv2yLs_1039	maker	CDS	529533	529668	.	+	0	ID=Mmel_00009290-RA:cds;Parent=Mmel_00009290-RA;
Scv2yLs_1039	maker	CDS	538727	538864	.	+	2	ID=Mmel_00009290-RA:cds;Parent=Mmel_00009290-RA;
Scv2yLs_1039	maker	CDS	540098	540209	.	+	2	ID=Mmel_00009290-RA:cds;Parent=Mmel_00009290-RA;
Scv2yLs_1039	maker	CDS	540887	541053	.	+	1	ID=Mmel_00009290-RA:cds;Parent=Mmel_00009290-RA;
Scv2yLs_1039	maker	CDS	542541	542706	.	+	2	ID=Mmel_00009290-RA:cds;Parent=Mmel_00009290-RA;
Scv2yLs_1039	maker	CDS	543912	544036	.	+	1	ID=Mmel_00009290-RA:cds;Parent=Mmel_00009290-RA;
Scv2yLs_1039	maker	CDS	546145	546246	.	+	2	ID=Mmel_00009290-RA:cds;Parent=Mmel_00009290-RA;
Scv2yLs_1039	maker	CDS	546443	546640	.	+	2	ID=Mmel_00009290-RA:cds;Parent=Mmel_00009290-RA;
Scv2yLs_1039	maker	CDS	547760	547830	.	+	2	ID=Mmel_00009290-RA:cds;Parent=Mmel_00009290-RA;
Scv2yLs_1039	maker	CDS	549081	549201	.	+	0	ID=Mmel_00009290-RA:cds;Parent=Mmel_00009290-RA;
Scv2yLs_1039	maker	CDS	550409	550524	.	+	2	ID=Mmel_00009290-RA:cds;Parent=Mmel_00009290-RA;
Scv2yLs_1039	maker	CDS	550682	550886	.	+	0	ID=Mmel_00009290-RA:cds;Parent=Mmel_00009290-RA;
Scv2yLs_1039	maker	CDS	551117	551239	.	+	2	ID=Mmel_00009290-RA:cds;Parent=Mmel_00009290-RA;
Scv2yLs_1039	maker	CDS	552400	552496	.	+	2	ID=Mmel_00009290-RA:cds;Parent=Mmel_00009290-RA;
Scv2yLs_1039	maker	CDS	555636	555667	.	+	1	ID=Mmel_00009290-RA:cds;Parent=Mmel_00009290-RA;
Scv2yLs_1039	maker	CDS	558608	558769	.	+	2	ID=Mmel_00009290-RA:cds;Parent=Mmel_00009290-RA;
Scv2yLs_1039	maker	CDS	559388	559519	.	+	2	ID=Mmel_00009290-RA:cds;Parent=Mmel_00009290-RA;
Scv2yLs_1039	maker	CDS	560256	560328	.	+	2	ID=Mmel_00009290-RA:cds;Parent=Mmel_00009290-RA;
Scv2yLs_1039	maker	CDS	562296	562512	.	+	1	ID=Mmel_00009290-RA:cds;Parent=Mmel_00009290-RA;
Scv2yLs_1039	maker	gene	517923	528756	.	+	.	ID=Mmel_00009289;Name=Mmel_00009289;Alias=snap_masked-Scv2yLs_1039-processed-gene-5.13;Note=Similar to Chl1: Neural cell adhesion molecule L1-like protein (Mus musculus OX%3D10090);Dbxref=InterPro:IPR013098,PFAM:PF07679;
Scv2yLs_1039	maker	mRNA	517923	528756	.	+	.	ID=Mmel_00009289-RA;Parent=Mmel_00009289;Name=Mmel_00009289-RA;Alias=snap_masked-Scv2yLs_1039-processed-gene-5.13-mRNA-1;_AED=0.49;_QI=0|0|0|0.75|1|1|4|0|157;_eAED=0.49;Note=Similar to Chl1: Neural cell adhesion molecule L1-like protein (Mus musculus OX%3D10090);Dbxref=InterPro:IPR013098,PFAM:PF07679;
Scv2yLs_1039	maker	exon	517923	518074	.	+	.	ID=Mmel_00009289-RA:exon:916;Parent=Mmel_00009289-RA;
Scv2yLs_1039	maker	exon	520324	520514	.	+	.	ID=Mmel_00009289-RA:exon:917;Parent=Mmel_00009289-RA;
Scv2yLs_1039	maker	exon	528106	528228	.	+	.	ID=Mmel_00009289-RA:exon:918;Parent=Mmel_00009289-RA;
Scv2yLs_1039	maker	exon	528749	528756	.	+	.	ID=Mmel_00009289-RA:exon:919;Parent=Mmel_00009289-RA;
Scv2yLs_1039	maker	CDS	517923	518074	.	+	0	ID=Mmel_00009289-RA:cds;Parent=Mmel_00009289-RA;
Scv2yLs_1039	maker	CDS	520324	520514	.	+	1	ID=Mmel_00009289-RA:cds;Parent=Mmel_00009289-RA;
Scv2yLs_1039	maker	CDS	528106	528228	.	+	2	ID=Mmel_00009289-RA:cds;Parent=Mmel_00009289-RA;
Scv2yLs_1039	maker	CDS	528749	528756	.	+	2	ID=Mmel_00009289-RA:cds;Parent=Mmel_00009289-RA;
Scv2yLs_1039	maker	gene	512665	514782	.	+	.	ID=Mmel_00009288;Name=Mmel_00009288;Alias=maker-Scv2yLs_1039-augustus-gene-5.8;Note=Protein of unknown function;
Scv2yLs_1039	maker	mRNA	512665	514782	.	+	.	ID=Mmel_00009288-RA;Parent=Mmel_00009288;Name=Mmel_00009288-RA;Alias=maker-Scv2yLs_1039-augustus-gene-5.8-mRNA-1;_AED=0.49;_QI=0|0|0|1|1|1|2|0|66;_eAED=0.50;Note=Protein of unknown function;
Scv2yLs_1039	maker	exon	512665	512755	.	+	.	ID=Mmel_00009288-RA:exon:920;Parent=Mmel_00009288-RA;
Scv2yLs_1039	maker	exon	514673	514782	.	+	.	ID=Mmel_00009288-RA:exon:921;Parent=Mmel_00009288-RA;
Scv2yLs_1039	maker	CDS	512665	512755	.	+	0	ID=Mmel_00009288-RA:cds;Parent=Mmel_00009288-RA;
Scv2yLs_1039	maker	CDS	514673	514782	.	+	2	ID=Mmel_00009288-RA:cds;Parent=Mmel_00009288-RA;
Scv2yLs_1039	maker	gene	852187	874143	.	+	.	ID=Mmel_00009291;Name=Mmel_00009291;Alias=maker-Scv2yLs_1039-snap-gene-8.14;Note=Similar to Cntn6: Contactin-6 (Mus musculus OX%3D10090);Dbxref=InterPro:IPR013098,InterPro:IPR013151,PFAM:PF00047,PFAM:PF07679,PFAM:PF13927;
Scv2yLs_1039	maker	mRNA	852187	874143	.	+	.	ID=Mmel_00009291-RA;Parent=Mmel_00009291;Name=Mmel_00009291-RA;Alias=maker-Scv2yLs_1039-snap-gene-8.14-mRNA-1;_AED=0.27;_QI=0|0|0|0|0.85|0.87|8|0|331;_eAED=0.27;Note=Similar to Cntn6: Contactin-6 (Mus musculus OX%3D10090);Dbxref=InterPro:IPR013098,InterPro:IPR013151,PFAM:PF00047,PFAM:PF07679,PFAM:PF13927;
Scv2yLs_1039	maker	exon	852187	852190	.	+	.	ID=Mmel_00009291-RA:exon:922;Parent=Mmel_00009291-RA;
Scv2yLs_1039	maker	exon	855275	855478	.	+	.	ID=Mmel_00009291-RA:exon:923;Parent=Mmel_00009291-RA;
Scv2yLs_1039	maker	exon	856703	856801	.	+	.	ID=Mmel_00009291-RA:exon:924;Parent=Mmel_00009291-RA;
Scv2yLs_1039	maker	exon	857549	857651	.	+	.	ID=Mmel_00009291-RA:exon:925;Parent=Mmel_00009291-RA;
Scv2yLs_1039	maker	exon	866096	866268	.	+	.	ID=Mmel_00009291-RA:exon:926;Parent=Mmel_00009291-RA;
Scv2yLs_1039	maker	exon	869067	869203	.	+	.	ID=Mmel_00009291-RA:exon:927;Parent=Mmel_00009291-RA;
Scv2yLs_1039	maker	exon	872907	873036	.	+	.	ID=Mmel_00009291-RA:exon:928;Parent=Mmel_00009291-RA;
Scv2yLs_1039	maker	exon	874001	874143	.	+	.	ID=Mmel_00009291-RA:exon:929;Parent=Mmel_00009291-RA;
Scv2yLs_1039	maker	CDS	852187	852190	.	+	0	ID=Mmel_00009291-RA:cds;Parent=Mmel_00009291-RA;
Scv2yLs_1039	maker	CDS	855275	855478	.	+	2	ID=Mmel_00009291-RA:cds;Parent=Mmel_00009291-RA;
Scv2yLs_1039	maker	CDS	856703	856801	.	+	2	ID=Mmel_00009291-RA:cds;Parent=Mmel_00009291-RA;
Scv2yLs_1039	maker	CDS	857549	857651	.	+	2	ID=Mmel_00009291-RA:cds;Parent=Mmel_00009291-RA;
Scv2yLs_1039	maker	CDS	866096	866268	.	+	1	ID=Mmel_00009291-RA:cds;Parent=Mmel_00009291-RA;
Scv2yLs_1039	maker	CDS	869067	869203	.	+	2	ID=Mmel_00009291-RA:cds;Parent=Mmel_00009291-RA;
Scv2yLs_1039	maker	CDS	872907	873036	.	+	0	ID=Mmel_00009291-RA:cds;Parent=Mmel_00009291-RA;
Scv2yLs_1039	maker	CDS	874001	874143	.	+	2	ID=Mmel_00009291-RA:cds;Parent=Mmel_00009291-RA;
Scv2yLs_1039	maker	gene	878555	907831	.	+	.	ID=Mmel_00009292;Name=Mmel_00009292;Alias=maker-Scv2yLs_1039-snap-gene-9.4;Note=Similar to CNTN6: Contactin-6 (Homo sapiens OX%3D9606);Dbxref=InterPro:IPR003961,InterPro:IPR013151,PFAM:PF00041,PFAM:PF00047;Ontology_term=GO:0005515;
Scv2yLs_1039	maker	mRNA	878555	907831	.	+	.	ID=Mmel_00009292-RA;Parent=Mmel_00009292;Name=Mmel_00009292-RA;Alias=maker-Scv2yLs_1039-snap-gene-9.4-mRNA-1;_AED=0.23;_QI=0|0.09|0.08|0.91|0.54|0.66|12|0|508;_eAED=0.23;Note=Similar to CNTN6: Contactin-6 (Homo sapiens OX%3D9606);Dbxref=InterPro:IPR003961,InterPro:IPR013151,PFAM:PF00041,PFAM:PF00047;Ontology_term=GO:0005515;
Scv2yLs_1039	maker	exon	878555	878558	.	+	.	ID=Mmel_00009292-RA:exon:930;Parent=Mmel_00009292-RA;
Scv2yLs_1039	maker	exon	891756	891931	.	+	.	ID=Mmel_00009292-RA:exon:931;Parent=Mmel_00009292-RA;
Scv2yLs_1039	maker	exon	892275	892392	.	+	.	ID=Mmel_00009292-RA:exon:932;Parent=Mmel_00009292-RA;
Scv2yLs_1039	maker	exon	893200	893358	.	+	.	ID=Mmel_00009292-RA:exon:933;Parent=Mmel_00009292-RA;
Scv2yLs_1039	maker	exon	893451	893600	.	+	.	ID=Mmel_00009292-RA:exon:934;Parent=Mmel_00009292-RA;
Scv2yLs_1039	maker	exon	899823	900047	.	+	.	ID=Mmel_00009292-RA:exon:935;Parent=Mmel_00009292-RA;
Scv2yLs_1039	maker	exon	900549	900664	.	+	.	ID=Mmel_00009292-RA:exon:936;Parent=Mmel_00009292-RA;
Scv2yLs_1039	maker	exon	902100	902203	.	+	.	ID=Mmel_00009292-RA:exon:937;Parent=Mmel_00009292-RA;
Scv2yLs_1039	maker	exon	902218	902261	.	+	.	ID=Mmel_00009292-RA:exon:938;Parent=Mmel_00009292-RA;
Scv2yLs_1039	maker	exon	906019	906131	.	+	.	ID=Mmel_00009292-RA:exon:939;Parent=Mmel_00009292-RA;
Scv2yLs_1039	maker	exon	906847	907019	.	+	.	ID=Mmel_00009292-RA:exon:940;Parent=Mmel_00009292-RA;
Scv2yLs_1039	maker	exon	907690	907831	.	+	.	ID=Mmel_00009292-RA:exon:941;Parent=Mmel_00009292-RA;
Scv2yLs_1039	maker	CDS	878555	878558	.	+	0	ID=Mmel_00009292-RA:cds;Parent=Mmel_00009292-RA;
Scv2yLs_1039	maker	CDS	891756	891931	.	+	2	ID=Mmel_00009292-RA:cds;Parent=Mmel_00009292-RA;
Scv2yLs_1039	maker	CDS	892275	892392	.	+	0	ID=Mmel_00009292-RA:cds;Parent=Mmel_00009292-RA;
Scv2yLs_1039	maker	CDS	893200	893358	.	+	2	ID=Mmel_00009292-RA:cds;Parent=Mmel_00009292-RA;
Scv2yLs_1039	maker	CDS	893451	893600	.	+	2	ID=Mmel_00009292-RA:cds;Parent=Mmel_00009292-RA;
Scv2yLs_1039	maker	CDS	899823	900047	.	+	2	ID=Mmel_00009292-RA:cds;Parent=Mmel_00009292-RA;
Scv2yLs_1039	maker	CDS	900549	900664	.	+	2	ID=Mmel_00009292-RA:cds;Parent=Mmel_00009292-RA;
Scv2yLs_1039	maker	CDS	902100	902203	.	+	0	ID=Mmel_00009292-RA:cds;Parent=Mmel_00009292-RA;
Scv2yLs_1039	maker	CDS	902218	902261	.	+	1	ID=Mmel_00009292-RA:cds;Parent=Mmel_00009292-RA;
Scv2yLs_1039	maker	CDS	906019	906131	.	+	2	ID=Mmel_00009292-RA:cds;Parent=Mmel_00009292-RA;
Scv2yLs_1039	maker	CDS	906847	907019	.	+	0	ID=Mmel_00009292-RA:cds;Parent=Mmel_00009292-RA;
Scv2yLs_1039	maker	CDS	907690	907831	.	+	1	ID=Mmel_00009292-RA:cds;Parent=Mmel_00009292-RA;
Scv2yLs_1039	maker	gene	1303030	1306718	.	+	.	ID=Mmel_00009293;Name=Mmel_00009293;Alias=maker-Scv2yLs_1039-snap-gene-13.18;Note=Similar to CNTN4: Contactin-4 (Homo sapiens OX%3D9606);Dbxref=InterPro:IPR013098,PFAM:PF07679;
Scv2yLs_1039	maker	mRNA	1303030	1306718	.	+	.	ID=Mmel_00009293-RA;Parent=Mmel_00009293;Name=Mmel_00009293-RA;Alias=maker-Scv2yLs_1039-snap-gene-13.18-mRNA-1;_AED=0.17;_QI=0|0|0|0|1|1|3|0|94;_eAED=0.17;Note=Similar to CNTN4: Contactin-4 (Homo sapiens OX%3D9606);Dbxref=InterPro:IPR013098,PFAM:PF07679;
Scv2yLs_1039	maker	exon	1303030	1303034	.	+	.	ID=Mmel_00009293-RA:exon:942;Parent=Mmel_00009293-RA;
Scv2yLs_1039	maker	exon	1303781	1303905	.	+	.	ID=Mmel_00009293-RA:exon:943;Parent=Mmel_00009293-RA;
Scv2yLs_1039	maker	exon	1306564	1306718	.	+	.	ID=Mmel_00009293-RA:exon:944;Parent=Mmel_00009293-RA;
Scv2yLs_1039	maker	CDS	1303030	1303034	.	+	0	ID=Mmel_00009293-RA:cds;Parent=Mmel_00009293-RA;
Scv2yLs_1039	maker	CDS	1303781	1303905	.	+	1	ID=Mmel_00009293-RA:cds;Parent=Mmel_00009293-RA;
Scv2yLs_1039	maker	CDS	1306564	1306718	.	+	2	ID=Mmel_00009293-RA:cds;Parent=Mmel_00009293-RA;
Scv2yLs_1039	maker	gene	1372886	1376255	.	+	.	ID=Mmel_00009296;Name=Mmel_00009296;Alias=maker-Scv2yLs_1039-augustus-gene-13.11;Note=Similar to TRNT1: CCA tRNA nucleotidyltransferase 1%2C mitochondrial (Homo sapiens OX%3D9606);Dbxref=InterPro:IPR002646,InterPro:IPR032828,PFAM:PF01743,PFAM:PF12627;Ontology_term=GO:0003723,GO:0006396,GO:0016779;
Scv2yLs_1039	maker	mRNA	1372886	1376255	.	+	.	ID=Mmel_00009296-RA;Parent=Mmel_00009296;Name=Mmel_00009296-RA;Alias=maker-Scv2yLs_1039-augustus-gene-13.11-mRNA-1;_AED=0.21;_QI=0|0.2|0|1|1|1|6|0|400;_eAED=0.21;Note=Similar to TRNT1: CCA tRNA nucleotidyltransferase 1%2C mitochondrial (Homo sapiens OX%3D9606);Dbxref=InterPro:IPR002646,InterPro:IPR032828,PFAM:PF01743,PFAM:PF12627;Ontology_term=GO:0003723,GO:0006396,GO:0016779;
Scv2yLs_1039	maker	exon	1372886	1373128	.	+	.	ID=Mmel_00009296-RA:exon:945;Parent=Mmel_00009296-RA;
Scv2yLs_1039	maker	exon	1373656	1373794	.	+	.	ID=Mmel_00009296-RA:exon:946;Parent=Mmel_00009296-RA;
Scv2yLs_1039	maker	exon	1373996	1374122	.	+	.	ID=Mmel_00009296-RA:exon:947;Parent=Mmel_00009296-RA;
Scv2yLs_1039	maker	exon	1374349	1374542	.	+	.	ID=Mmel_00009296-RA:exon:948;Parent=Mmel_00009296-RA;
Scv2yLs_1039	maker	exon	1374712	1374962	.	+	.	ID=Mmel_00009296-RA:exon:949;Parent=Mmel_00009296-RA;
Scv2yLs_1039	maker	exon	1376007	1376255	.	+	.	ID=Mmel_00009296-RA:exon:950;Parent=Mmel_00009296-RA;
Scv2yLs_1039	maker	CDS	1372886	1373128	.	+	0	ID=Mmel_00009296-RA:cds;Parent=Mmel_00009296-RA;
Scv2yLs_1039	maker	CDS	1373656	1373794	.	+	0	ID=Mmel_00009296-RA:cds;Parent=Mmel_00009296-RA;
Scv2yLs_1039	maker	CDS	1373996	1374122	.	+	2	ID=Mmel_00009296-RA:cds;Parent=Mmel_00009296-RA;
Scv2yLs_1039	maker	CDS	1374349	1374542	.	+	1	ID=Mmel_00009296-RA:cds;Parent=Mmel_00009296-RA;
Scv2yLs_1039	maker	CDS	1374712	1374962	.	+	2	ID=Mmel_00009296-RA:cds;Parent=Mmel_00009296-RA;
Scv2yLs_1039	maker	CDS	1376007	1376255	.	+	0	ID=Mmel_00009296-RA:cds;Parent=Mmel_00009296-RA;
Scv2yLs_1039	maker	gene	1339998	1352202	.	+	.	ID=Mmel_00009294;Name=Mmel_00009294;Alias=maker-Scv2yLs_1039-snap-gene-13.19;Note=Similar to CNTN4: Contactin-4 (Homo sapiens OX%3D9606);Dbxref=InterPro:IPR003961,PFAM:PF00041,PFAM:PF13927;Ontology_term=GO:0005515;
Scv2yLs_1039	maker	mRNA	1339998	1352202	.	+	.	ID=Mmel_00009294-RA;Parent=Mmel_00009294;Name=Mmel_00009294-RA;Alias=maker-Scv2yLs_1039-snap-gene-13.19-mRNA-1;_AED=0.31;_QI=0|0|0|0.91|1|0.91|12|0|506;_eAED=0.31;Note=Similar to CNTN4: Contactin-4 (Homo sapiens OX%3D9606);Dbxref=InterPro:IPR003961,PFAM:PF00041,PFAM:PF13927;Ontology_term=GO:0005515;
Scv2yLs_1039	maker	exon	1339998	1340025	.	+	.	ID=Mmel_00009294-RA:exon:951;Parent=Mmel_00009294-RA;
Scv2yLs_1039	maker	exon	1340369	1340544	.	+	.	ID=Mmel_00009294-RA:exon:952;Parent=Mmel_00009294-RA;
Scv2yLs_1039	maker	exon	1341619	1341694	.	+	.	ID=Mmel_00009294-RA:exon:953;Parent=Mmel_00009294-RA;
Scv2yLs_1039	maker	exon	1342318	1342476	.	+	.	ID=Mmel_00009294-RA:exon:954;Parent=Mmel_00009294-RA;
Scv2yLs_1039	maker	exon	1344244	1344339	.	+	.	ID=Mmel_00009294-RA:exon:955;Parent=Mmel_00009294-RA;
Scv2yLs_1039	maker	exon	1345515	1345585	.	+	.	ID=Mmel_00009294-RA:exon:956;Parent=Mmel_00009294-RA;
Scv2yLs_1039	maker	exon	1347430	1347664	.	+	.	ID=Mmel_00009294-RA:exon:957;Parent=Mmel_00009294-RA;
Scv2yLs_1039	maker	exon	1348199	1348314	.	+	.	ID=Mmel_00009294-RA:exon:958;Parent=Mmel_00009294-RA;
Scv2yLs_1039	maker	exon	1348968	1349154	.	+	.	ID=Mmel_00009294-RA:exon:959;Parent=Mmel_00009294-RA;
Scv2yLs_1039	maker	exon	1349651	1349763	.	+	.	ID=Mmel_00009294-RA:exon:960;Parent=Mmel_00009294-RA;
Scv2yLs_1039	maker	exon	1351043	1351211	.	+	.	ID=Mmel_00009294-RA:exon:961;Parent=Mmel_00009294-RA;
Scv2yLs_1039	maker	exon	1352111	1352202	.	+	.	ID=Mmel_00009294-RA:exon:962;Parent=Mmel_00009294-RA;
Scv2yLs_1039	maker	CDS	1339998	1340025	.	+	0	ID=Mmel_00009294-RA:cds;Parent=Mmel_00009294-RA;
Scv2yLs_1039	maker	CDS	1340369	1340544	.	+	2	ID=Mmel_00009294-RA:cds;Parent=Mmel_00009294-RA;
Scv2yLs_1039	maker	CDS	1341619	1341694	.	+	0	ID=Mmel_00009294-RA:cds;Parent=Mmel_00009294-RA;
Scv2yLs_1039	maker	CDS	1342318	1342476	.	+	2	ID=Mmel_00009294-RA:cds;Parent=Mmel_00009294-RA;
Scv2yLs_1039	maker	CDS	1344244	1344339	.	+	2	ID=Mmel_00009294-RA:cds;Parent=Mmel_00009294-RA;
Scv2yLs_1039	maker	CDS	1345515	1345585	.	+	2	ID=Mmel_00009294-RA:cds;Parent=Mmel_00009294-RA;
Scv2yLs_1039	maker	CDS	1347430	1347664	.	+	0	ID=Mmel_00009294-RA:cds;Parent=Mmel_00009294-RA;
Scv2yLs_1039	maker	CDS	1348199	1348314	.	+	2	ID=Mmel_00009294-RA:cds;Parent=Mmel_00009294-RA;
Scv2yLs_1039	maker	CDS	1348968	1349154	.	+	0	ID=Mmel_00009294-RA:cds;Parent=Mmel_00009294-RA;
Scv2yLs_1039	maker	CDS	1349651	1349763	.	+	2	ID=Mmel_00009294-RA:cds;Parent=Mmel_00009294-RA;
Scv2yLs_1039	maker	CDS	1351043	1351211	.	+	0	ID=Mmel_00009294-RA:cds;Parent=Mmel_00009294-RA;
Scv2yLs_1039	maker	CDS	1352111	1352202	.	+	2	ID=Mmel_00009294-RA:cds;Parent=Mmel_00009294-RA;
Scv2yLs_1039	maker	gene	1356352	1368243	.	-	.	ID=Mmel_00009295;Name=Mmel_00009295;Alias=maker-Scv2yLs_1039-snap-gene-13.21;Note=Similar to Il5ra: Interleukin-5 receptor subunit alpha (Mus musculus OX%3D10090);Dbxref=InterPro:IPR015321,PFAM:PF09240;
Scv2yLs_1039	maker	mRNA	1356352	1368243	.	-	.	ID=Mmel_00009295-RA;Parent=Mmel_00009295;Name=Mmel_00009295-RA;Alias=maker-Scv2yLs_1039-snap-gene-13.21-mRNA-1;_AED=0.13;_QI=0|0|0|0.9|1|1|10|0|388;_eAED=0.13;Note=Similar to Il5ra: Interleukin-5 receptor subunit alpha (Mus musculus OX%3D10090);Dbxref=InterPro:IPR015321,PFAM:PF09240;
Scv2yLs_1039	maker	exon	1368238	1368243	.	-	.	ID=Mmel_00009295-RA:exon:972;Parent=Mmel_00009295-RA;
Scv2yLs_1039	maker	exon	1367730	1367870	.	-	.	ID=Mmel_00009295-RA:exon:971;Parent=Mmel_00009295-RA;
Scv2yLs_1039	maker	exon	1367294	1367432	.	-	.	ID=Mmel_00009295-RA:exon:970;Parent=Mmel_00009295-RA;
Scv2yLs_1039	maker	exon	1366319	1366451	.	-	.	ID=Mmel_00009295-RA:exon:969;Parent=Mmel_00009295-RA;
Scv2yLs_1039	maker	exon	1366053	1366243	.	-	.	ID=Mmel_00009295-RA:exon:968;Parent=Mmel_00009295-RA;
Scv2yLs_1039	maker	exon	1364941	1365086	.	-	.	ID=Mmel_00009295-RA:exon:967;Parent=Mmel_00009295-RA;
Scv2yLs_1039	maker	exon	1364368	1364506	.	-	.	ID=Mmel_00009295-RA:exon:966;Parent=Mmel_00009295-RA;
Scv2yLs_1039	maker	exon	1363015	1363111	.	-	.	ID=Mmel_00009295-RA:exon:965;Parent=Mmel_00009295-RA;
Scv2yLs_1039	maker	exon	1358630	1358711	.	-	.	ID=Mmel_00009295-RA:exon:964;Parent=Mmel_00009295-RA;
Scv2yLs_1039	maker	exon	1356352	1356444	.	-	.	ID=Mmel_00009295-RA:exon:963;Parent=Mmel_00009295-RA;
Scv2yLs_1039	maker	CDS	1368238	1368243	.	-	0	ID=Mmel_00009295-RA:cds;Parent=Mmel_00009295-RA;
Scv2yLs_1039	maker	CDS	1367730	1367870	.	-	0	ID=Mmel_00009295-RA:cds;Parent=Mmel_00009295-RA;
Scv2yLs_1039	maker	CDS	1367294	1367432	.	-	0	ID=Mmel_00009295-RA:cds;Parent=Mmel_00009295-RA;
Scv2yLs_1039	maker	CDS	1366319	1366451	.	-	2	ID=Mmel_00009295-RA:cds;Parent=Mmel_00009295-RA;
Scv2yLs_1039	maker	CDS	1366053	1366243	.	-	1	ID=Mmel_00009295-RA:cds;Parent=Mmel_00009295-RA;
Scv2yLs_1039	maker	CDS	1364941	1365086	.	-	2	ID=Mmel_00009295-RA:cds;Parent=Mmel_00009295-RA;
Scv2yLs_1039	maker	CDS	1364368	1364506	.	-	0	ID=Mmel_00009295-RA:cds;Parent=Mmel_00009295-RA;
Scv2yLs_1039	maker	CDS	1363015	1363111	.	-	2	ID=Mmel_00009295-RA:cds;Parent=Mmel_00009295-RA;
Scv2yLs_1039	maker	CDS	1358630	1358711	.	-	1	ID=Mmel_00009295-RA:cds;Parent=Mmel_00009295-RA;
Scv2yLs_1039	maker	CDS	1356352	1356444	.	-	0	ID=Mmel_00009295-RA:cds;Parent=Mmel_00009295-RA;
Scv2yLs_1039	maker	gene	1381165	1395375	.	-	.	ID=Mmel_00009297;Name=Mmel_00009297;Alias=maker-Scv2yLs_1039-snap-gene-14.10;Note=Similar to CRBN: Protein cereblon (Gallus gallus OX%3D9031);Dbxref=InterPro:IPR003111,InterPro:IPR004910,PFAM:PF02190,PFAM:PF03226;
Scv2yLs_1039	maker	mRNA	1381165	1395375	.	-	.	ID=Mmel_00009297-RA;Parent=Mmel_00009297;Name=Mmel_00009297-RA;Alias=maker-Scv2yLs_1039-snap-gene-14.10-mRNA-1;_AED=0.32;_QI=0|0|0|0.90|0.8|0.81|11|0|445;_eAED=0.32;Note=Similar to CRBN: Protein cereblon (Gallus gallus OX%3D9031);Dbxref=InterPro:IPR003111,InterPro:IPR004910,PFAM:PF02190,PFAM:PF03226;
Scv2yLs_1039	maker	exon	1395309	1395375	.	-	.	ID=Mmel_00009297-RA:exon:983;Parent=Mmel_00009297-RA;
Scv2yLs_1039	maker	exon	1392150	1392262	.	-	.	ID=Mmel_00009297-RA:exon:982;Parent=Mmel_00009297-RA;
Scv2yLs_1039	maker	exon	1391433	1391635	.	-	.	ID=Mmel_00009297-RA:exon:981;Parent=Mmel_00009297-RA;
Scv2yLs_1039	maker	exon	1390443	1390592	.	-	.	ID=Mmel_00009297-RA:exon:980;Parent=Mmel_00009297-RA;
Scv2yLs_1039	maker	exon	1388935	1389097	.	-	.	ID=Mmel_00009297-RA:exon:979;Parent=Mmel_00009297-RA;
Scv2yLs_1039	maker	exon	1387568	1387630	.	-	.	ID=Mmel_00009297-RA:exon:978;Parent=Mmel_00009297-RA;
Scv2yLs_1039	maker	exon	1387068	1387152	.	-	.	ID=Mmel_00009297-RA:exon:977;Parent=Mmel_00009297-RA;
Scv2yLs_1039	maker	exon	1386814	1386929	.	-	.	ID=Mmel_00009297-RA:exon:976;Parent=Mmel_00009297-RA;
Scv2yLs_1039	maker	exon	1384252	1384316	.	-	.	ID=Mmel_00009297-RA:exon:975;Parent=Mmel_00009297-RA;
Scv2yLs_1039	maker	exon	1382912	1383043	.	-	.	ID=Mmel_00009297-RA:exon:974;Parent=Mmel_00009297-RA;
Scv2yLs_1039	maker	exon	1381165	1381342	.	-	.	ID=Mmel_00009297-RA:exon:973;Parent=Mmel_00009297-RA;
Scv2yLs_1039	maker	CDS	1395309	1395375	.	-	0	ID=Mmel_00009297-RA:cds;Parent=Mmel_00009297-RA;
Scv2yLs_1039	maker	CDS	1392150	1392262	.	-	2	ID=Mmel_00009297-RA:cds;Parent=Mmel_00009297-RA;
Scv2yLs_1039	maker	CDS	1391433	1391635	.	-	0	ID=Mmel_00009297-RA:cds;Parent=Mmel_00009297-RA;
Scv2yLs_1039	maker	CDS	1390443	1390592	.	-	1	ID=Mmel_00009297-RA:cds;Parent=Mmel_00009297-RA;
Scv2yLs_1039	maker	CDS	1388935	1389097	.	-	1	ID=Mmel_00009297-RA:cds;Parent=Mmel_00009297-RA;
Scv2yLs_1039	maker	CDS	1387568	1387630	.	-	0	ID=Mmel_00009297-RA:cds;Parent=Mmel_00009297-RA;
Scv2yLs_1039	maker	CDS	1387068	1387152	.	-	0	ID=Mmel_00009297-RA:cds;Parent=Mmel_00009297-RA;
Scv2yLs_1039	maker	CDS	1386814	1386929	.	-	2	ID=Mmel_00009297-RA:cds;Parent=Mmel_00009297-RA;
Scv2yLs_1039	maker	CDS	1384252	1384316	.	-	0	ID=Mmel_00009297-RA:cds;Parent=Mmel_00009297-RA;
Scv2yLs_1039	maker	CDS	1382912	1383043	.	-	1	ID=Mmel_00009297-RA:cds;Parent=Mmel_00009297-RA;
Scv2yLs_1039	maker	CDS	1381165	1381342	.	-	1	ID=Mmel_00009297-RA:cds;Parent=Mmel_00009297-RA;
Scv2yLs_1039	maker	gene	1554588	1556738	.	+	.	ID=Mmel_00009298;Name=Mmel_00009298;Alias=snap_masked-Scv2yLs_1039-processed-gene-15.3;Note=Similar to LRRN1: Leucine-rich repeat neuronal protein 1 (Homo sapiens OX%3D9606);Dbxref=InterPro:IPR000483,InterPro:IPR001611,InterPro:IPR013098,PFAM:PF01463,PFAM:PF07679,PFAM:PF13855;Ontology_term=GO:0005515;
Scv2yLs_1039	maker	mRNA	1554588	1556738	.	+	.	ID=Mmel_00009298-RA;Parent=Mmel_00009298;Name=Mmel_00009298-RA;Alias=snap_masked-Scv2yLs_1039-processed-gene-15.3-mRNA-1;_AED=0.00;_QI=0|-1|0|1|-1|1|1|0|716;_eAED=0.00;Note=Similar to LRRN1: Leucine-rich repeat neuronal protein 1 (Homo sapiens OX%3D9606);Dbxref=InterPro:IPR000483,InterPro:IPR001611,InterPro:IPR013098,PFAM:PF01463,PFAM:PF07679,PFAM:PF13855;Ontology_term=GO:0005515;
Scv2yLs_1039	maker	exon	1554588	1556738	.	+	.	ID=Mmel_00009298-RA:exon:984;Parent=Mmel_00009298-RA;
Scv2yLs_1039	maker	CDS	1554588	1556738	.	+	0	ID=Mmel_00009298-RA:cds;Parent=Mmel_00009298-RA;
Scv2yLs_1039	maker	gene	1634357	1636073	.	+	.	ID=Mmel_00009299;Name=Mmel_00009299;Alias=augustus_masked-Scv2yLs_1039-processed-gene-16.6;Note=Similar to Setmar: Histone-lysine N-methyltransferase SETMAR (Rattus norvegicus OX%3D10116);Dbxref=InterPro:IPR001214,InterPro:IPR007728,PFAM:PF00856,PFAM:PF05033;Ontology_term=GO:0005515,GO:0005634,GO:0008270,GO:0018024,GO:0034968;
Scv2yLs_1039	maker	mRNA	1634357	1636073	.	+	.	ID=Mmel_00009299-RA;Parent=Mmel_00009299;Name=Mmel_00009299-RA;Alias=augustus_masked-Scv2yLs_1039-processed-gene-16.6-mRNA-1;_AED=0.03;_QI=0|0|0|0.5|1|1|2|0|293;_eAED=0.04;Note=Similar to Setmar: Histone-lysine N-methyltransferase SETMAR (Rattus norvegicus OX%3D10116);Dbxref=InterPro:IPR001214,InterPro:IPR007728,PFAM:PF00856,PFAM:PF05033;Ontology_term=GO:0005515,GO:0005634,GO:0008270,GO:0018024,GO:0034968;
Scv2yLs_1039	maker	exon	1634357	1634393	.	+	.	ID=Mmel_00009299-RA:exon:985;Parent=Mmel_00009299-RA;
Scv2yLs_1039	maker	exon	1635229	1636073	.	+	.	ID=Mmel_00009299-RA:exon:986;Parent=Mmel_00009299-RA;
Scv2yLs_1039	maker	CDS	1634357	1634393	.	+	0	ID=Mmel_00009299-RA:cds;Parent=Mmel_00009299-RA;
Scv2yLs_1039	maker	CDS	1635229	1636073	.	+	2	ID=Mmel_00009299-RA:cds;Parent=Mmel_00009299-RA;
Scv2yLs_1039	maker	gene	1658151	1658387	.	-	.	ID=Mmel_00009301;Name=Mmel_00009301;Alias=snap_masked-Scv2yLs_1039-processed-gene-16.3;Note=Similar to Sumf1: Formylglycine-generating enzyme (Mus musculus OX%3D10090);Dbxref=InterPro:IPR005532,PFAM:PF03781;
Scv2yLs_1039	maker	mRNA	1658151	1658387	.	-	.	ID=Mmel_00009301-RA;Parent=Mmel_00009301;Name=Mmel_00009301-RA;Alias=snap_masked-Scv2yLs_1039-processed-gene-16.3-mRNA-1;_AED=0.57;_QI=0|-1|0|1|-1|1|1|0|78;_eAED=0.57;Note=Similar to Sumf1: Formylglycine-generating enzyme (Mus musculus OX%3D10090);Dbxref=InterPro:IPR005532,PFAM:PF03781;
Scv2yLs_1039	maker	exon	1658151	1658387	.	-	.	ID=Mmel_00009301-RA:exon:987;Parent=Mmel_00009301-RA;
Scv2yLs_1039	maker	CDS	1658151	1658387	.	-	0	ID=Mmel_00009301-RA:cds;Parent=Mmel_00009301-RA;
Scv2yLs_1039	maker	gene	1655866	1657317	.	-	.	ID=Mmel_00009300;Name=Mmel_00009300;Alias=maker-Scv2yLs_1039-snap-gene-16.8;Note=Protein of unknown function;
Scv2yLs_1039	maker	mRNA	1655866	1657317	.	-	.	ID=Mmel_00009300-RA;Parent=Mmel_00009300;Name=Mmel_00009300-RA;Alias=maker-Scv2yLs_1039-snap-gene-16.8-mRNA-1;_AED=0.79;_QI=0|0|0|0.33|0|0|3|0|109;_eAED=0.83;Note=Protein of unknown function;
Scv2yLs_1039	maker	exon	1657195	1657317	.	-	.	ID=Mmel_00009300-RA:exon:990;Parent=Mmel_00009300-RA;
Scv2yLs_1039	maker	exon	1655946	1656143	.	-	.	ID=Mmel_00009300-RA:exon:989;Parent=Mmel_00009300-RA;
Scv2yLs_1039	maker	exon	1655866	1655874	.	-	.	ID=Mmel_00009300-RA:exon:988;Parent=Mmel_00009300-RA;
Scv2yLs_1039	maker	CDS	1657195	1657317	.	-	0	ID=Mmel_00009300-RA:cds;Parent=Mmel_00009300-RA;
Scv2yLs_1039	maker	CDS	1655946	1656143	.	-	0	ID=Mmel_00009300-RA:cds;Parent=Mmel_00009300-RA;
Scv2yLs_1039	maker	CDS	1655866	1655874	.	-	0	ID=Mmel_00009300-RA:cds;Parent=Mmel_00009300-RA;
Scv2yLs_1039	maker	gene	1707735	1745193	.	+	.	ID=Mmel_00009302;Name=Mmel_00009302;Alias=augustus_masked-Scv2yLs_1039-processed-gene-17.4;Note=Similar to ITPR1: Inositol 1%2C4%2C5-trisphosphate receptor type 1 (Homo sapiens OX%3D9606);Dbxref=InterPro:IPR000699,InterPro:IPR014821,InterPro:IPR016093,PFAM:PF01365,PFAM:PF02815,PFAM:PF08709;Ontology_term=GO:0005262,GO:0016020,GO:0070588;
Scv2yLs_1039	maker	mRNA	1707735	1745193	.	+	.	ID=Mmel_00009302-RA;Parent=Mmel_00009302;Name=Mmel_00009302-RA;Alias=augustus_masked-Scv2yLs_1039-processed-gene-17.4-mRNA-1;_AED=0.13;_QI=0|0|0|0.88|1|1|34|0|1524;_eAED=0.13;Note=Similar to ITPR1: Inositol 1%2C4%2C5-trisphosphate receptor type 1 (Homo sapiens OX%3D9606);Dbxref=InterPro:IPR000699,InterPro:IPR014821,InterPro:IPR016093,PFAM:PF01365,PFAM:PF02815,PFAM:PF08709;Ontology_term=GO:0005262,GO:0016020,GO:0070588;
Scv2yLs_1039	maker	exon	1707735	1707789	.	+	.	ID=Mmel_00009302-RA:exon:991;Parent=Mmel_00009302-RA;
Scv2yLs_1039	maker	exon	1708908	1709113	.	+	.	ID=Mmel_00009302-RA:exon:992;Parent=Mmel_00009302-RA;
Scv2yLs_1039	maker	exon	1712349	1712435	.	+	.	ID=Mmel_00009302-RA:exon:993;Parent=Mmel_00009302-RA;
Scv2yLs_1039	maker	exon	1713188	1713346	.	+	.	ID=Mmel_00009302-RA:exon:994;Parent=Mmel_00009302-RA;
Scv2yLs_1039	maker	exon	1714182	1714280	.	+	.	ID=Mmel_00009302-RA:exon:995;Parent=Mmel_00009302-RA;
Scv2yLs_1039	maker	exon	1714771	1714854	.	+	.	ID=Mmel_00009302-RA:exon:996;Parent=Mmel_00009302-RA;
Scv2yLs_1039	maker	exon	1714931	1715077	.	+	.	ID=Mmel_00009302-RA:exon:997;Parent=Mmel_00009302-RA;
Scv2yLs_1039	maker	exon	1716337	1716432	.	+	.	ID=Mmel_00009302-RA:exon:998;Parent=Mmel_00009302-RA;
Scv2yLs_1039	maker	exon	1717445	1717489	.	+	.	ID=Mmel_00009302-RA:exon:999;Parent=Mmel_00009302-RA;
Scv2yLs_1039	maker	exon	1718629	1718726	.	+	.	ID=Mmel_00009302-RA:exon:1000;Parent=Mmel_00009302-RA;
Scv2yLs_1039	maker	exon	1720873	1720972	.	+	.	ID=Mmel_00009302-RA:exon:1001;Parent=Mmel_00009302-RA;
Scv2yLs_1039	maker	exon	1721406	1721566	.	+	.	ID=Mmel_00009302-RA:exon:1002;Parent=Mmel_00009302-RA;
Scv2yLs_1039	maker	exon	1722265	1722406	.	+	.	ID=Mmel_00009302-RA:exon:1003;Parent=Mmel_00009302-RA;
Scv2yLs_1039	maker	exon	1722903	1723061	.	+	.	ID=Mmel_00009302-RA:exon:1004;Parent=Mmel_00009302-RA;
Scv2yLs_1039	maker	exon	1723634	1723806	.	+	.	ID=Mmel_00009302-RA:exon:1005;Parent=Mmel_00009302-RA;
Scv2yLs_1039	maker	exon	1724056	1724175	.	+	.	ID=Mmel_00009302-RA:exon:1006;Parent=Mmel_00009302-RA;
Scv2yLs_1039	maker	exon	1725255	1725449	.	+	.	ID=Mmel_00009302-RA:exon:1007;Parent=Mmel_00009302-RA;
Scv2yLs_1039	maker	exon	1727455	1727706	.	+	.	ID=Mmel_00009302-RA:exon:1008;Parent=Mmel_00009302-RA;
Scv2yLs_1039	maker	exon	1729538	1729679	.	+	.	ID=Mmel_00009302-RA:exon:1009;Parent=Mmel_00009302-RA;
Scv2yLs_1039	maker	exon	1730655	1730808	.	+	.	ID=Mmel_00009302-RA:exon:1010;Parent=Mmel_00009302-RA;
Scv2yLs_1039	maker	exon	1731609	1731796	.	+	.	ID=Mmel_00009302-RA:exon:1011;Parent=Mmel_00009302-RA;
Scv2yLs_1039	maker	exon	1733275	1733413	.	+	.	ID=Mmel_00009302-RA:exon:1012;Parent=Mmel_00009302-RA;
Scv2yLs_1039	maker	exon	1733591	1733663	.	+	.	ID=Mmel_00009302-RA:exon:1013;Parent=Mmel_00009302-RA;
Scv2yLs_1039	maker	exon	1734015	1734180	.	+	.	ID=Mmel_00009302-RA:exon:1014;Parent=Mmel_00009302-RA;
Scv2yLs_1039	maker	exon	1734281	1734451	.	+	.	ID=Mmel_00009302-RA:exon:1015;Parent=Mmel_00009302-RA;
Scv2yLs_1039	maker	exon	1735321	1735386	.	+	.	ID=Mmel_00009302-RA:exon:1016;Parent=Mmel_00009302-RA;
Scv2yLs_1039	maker	exon	1736092	1736229	.	+	.	ID=Mmel_00009302-RA:exon:1017;Parent=Mmel_00009302-RA;
Scv2yLs_1039	maker	exon	1737696	1737821	.	+	.	ID=Mmel_00009302-RA:exon:1018;Parent=Mmel_00009302-RA;
Scv2yLs_1039	maker	exon	1738210	1738410	.	+	.	ID=Mmel_00009302-RA:exon:1019;Parent=Mmel_00009302-RA;
Scv2yLs_1039	maker	exon	1739988	1740239	.	+	.	ID=Mmel_00009302-RA:exon:1020;Parent=Mmel_00009302-RA;
Scv2yLs_1039	maker	exon	1740774	1740899	.	+	.	ID=Mmel_00009302-RA:exon:1021;Parent=Mmel_00009302-RA;
Scv2yLs_1039	maker	exon	1741562	1741690	.	+	.	ID=Mmel_00009302-RA:exon:1022;Parent=Mmel_00009302-RA;
Scv2yLs_1039	maker	exon	1744557	1744677	.	+	.	ID=Mmel_00009302-RA:exon:1023;Parent=Mmel_00009302-RA;
Scv2yLs_1039	maker	exon	1745189	1745193	.	+	.	ID=Mmel_00009302-RA:exon:1024;Parent=Mmel_00009302-RA;
Scv2yLs_1039	maker	CDS	1707735	1707789	.	+	0	ID=Mmel_00009302-RA:cds;Parent=Mmel_00009302-RA;
Scv2yLs_1039	maker	CDS	1708908	1709113	.	+	2	ID=Mmel_00009302-RA:cds;Parent=Mmel_00009302-RA;
Scv2yLs_1039	maker	CDS	1712349	1712435	.	+	0	ID=Mmel_00009302-RA:cds;Parent=Mmel_00009302-RA;
Scv2yLs_1039	maker	CDS	1713188	1713346	.	+	0	ID=Mmel_00009302-RA:cds;Parent=Mmel_00009302-RA;
Scv2yLs_1039	maker	CDS	1714182	1714280	.	+	0	ID=Mmel_00009302-RA:cds;Parent=Mmel_00009302-RA;
Scv2yLs_1039	maker	CDS	1714771	1714854	.	+	0	ID=Mmel_00009302-RA:cds;Parent=Mmel_00009302-RA;
Scv2yLs_1039	maker	CDS	1714931	1715077	.	+	0	ID=Mmel_00009302-RA:cds;Parent=Mmel_00009302-RA;
Scv2yLs_1039	maker	CDS	1716337	1716432	.	+	0	ID=Mmel_00009302-RA:cds;Parent=Mmel_00009302-RA;
Scv2yLs_1039	maker	CDS	1717445	1717489	.	+	0	ID=Mmel_00009302-RA:cds;Parent=Mmel_00009302-RA;
Scv2yLs_1039	maker	CDS	1718629	1718726	.	+	0	ID=Mmel_00009302-RA:cds;Parent=Mmel_00009302-RA;
Scv2yLs_1039	maker	CDS	1720873	1720972	.	+	1	ID=Mmel_00009302-RA:cds;Parent=Mmel_00009302-RA;
Scv2yLs_1039	maker	CDS	1721406	1721566	.	+	0	ID=Mmel_00009302-RA:cds;Parent=Mmel_00009302-RA;
Scv2yLs_1039	maker	CDS	1722265	1722406	.	+	1	ID=Mmel_00009302-RA:cds;Parent=Mmel_00009302-RA;
Scv2yLs_1039	maker	CDS	1722903	1723061	.	+	0	ID=Mmel_00009302-RA:cds;Parent=Mmel_00009302-RA;
Scv2yLs_1039	maker	CDS	1723634	1723806	.	+	0	ID=Mmel_00009302-RA:cds;Parent=Mmel_00009302-RA;
Scv2yLs_1039	maker	CDS	1724056	1724175	.	+	1	ID=Mmel_00009302-RA:cds;Parent=Mmel_00009302-RA;
Scv2yLs_1039	maker	CDS	1725255	1725449	.	+	1	ID=Mmel_00009302-RA:cds;Parent=Mmel_00009302-RA;
Scv2yLs_1039	maker	CDS	1727455	1727706	.	+	1	ID=Mmel_00009302-RA:cds;Parent=Mmel_00009302-RA;
Scv2yLs_1039	maker	CDS	1729538	1729679	.	+	1	ID=Mmel_00009302-RA:cds;Parent=Mmel_00009302-RA;
Scv2yLs_1039	maker	CDS	1730655	1730808	.	+	0	ID=Mmel_00009302-RA:cds;Parent=Mmel_00009302-RA;
Scv2yLs_1039	maker	CDS	1731609	1731796	.	+	2	ID=Mmel_00009302-RA:cds;Parent=Mmel_00009302-RA;
Scv2yLs_1039	maker	CDS	1733275	1733413	.	+	0	ID=Mmel_00009302-RA:cds;Parent=Mmel_00009302-RA;
Scv2yLs_1039	maker	CDS	1733591	1733663	.	+	2	ID=Mmel_00009302-RA:cds;Parent=Mmel_00009302-RA;
Scv2yLs_1039	maker	CDS	1734015	1734180	.	+	1	ID=Mmel_00009302-RA:cds;Parent=Mmel_00009302-RA;
Scv2yLs_1039	maker	CDS	1734281	1734451	.	+	0	ID=Mmel_00009302-RA:cds;Parent=Mmel_00009302-RA;
Scv2yLs_1039	maker	CDS	1735321	1735386	.	+	0	ID=Mmel_00009302-RA:cds;Parent=Mmel_00009302-RA;
Scv2yLs_1039	maker	CDS	1736092	1736229	.	+	0	ID=Mmel_00009302-RA:cds;Parent=Mmel_00009302-RA;
Scv2yLs_1039	maker	CDS	1737696	1737821	.	+	0	ID=Mmel_00009302-RA:cds;Parent=Mmel_00009302-RA;
Scv2yLs_1039	maker	CDS	1738210	1738410	.	+	0	ID=Mmel_00009302-RA:cds;Parent=Mmel_00009302-RA;
Scv2yLs_1039	maker	CDS	1739988	1740239	.	+	0	ID=Mmel_00009302-RA:cds;Parent=Mmel_00009302-RA;
Scv2yLs_1039	maker	CDS	1740774	1740899	.	+	0	ID=Mmel_00009302-RA:cds;Parent=Mmel_00009302-RA;
Scv2yLs_1039	maker	CDS	1741562	1741690	.	+	0	ID=Mmel_00009302-RA:cds;Parent=Mmel_00009302-RA;
Scv2yLs_1039	maker	CDS	1744557	1744677	.	+	0	ID=Mmel_00009302-RA:cds;Parent=Mmel_00009302-RA;
Scv2yLs_1039	maker	CDS	1745189	1745193	.	+	2	ID=Mmel_00009302-RA:cds;Parent=Mmel_00009302-RA;
Scv2yLs_1039	maker	gene	1776680	1780220	.	+	.	ID=Mmel_00009304;Name=Mmel_00009304;Alias=maker-Scv2yLs_1039-augustus-gene-17.35;Note=Similar to ITPR1: Inositol 1%2C4%2C5-trisphosphate receptor type 1 (Bos taurus OX%3D9913);
Scv2yLs_1039	maker	mRNA	1776680	1780220	.	+	.	ID=Mmel_00009304-RA;Parent=Mmel_00009304;Name=Mmel_00009304-RA;Alias=maker-Scv2yLs_1039-augustus-gene-17.35-mRNA-1;_AED=0.14;_QI=0|0|0|0|1|1|3|0|172;_eAED=0.14;Note=Similar to ITPR1: Inositol 1%2C4%2C5-trisphosphate receptor type 1 (Bos taurus OX%3D9913);
Scv2yLs_1039	maker	exon	1776680	1776682	.	+	.	ID=Mmel_00009304-RA:exon:1025;Parent=Mmel_00009304-RA;
Scv2yLs_1039	maker	exon	1779137	1779317	.	+	.	ID=Mmel_00009304-RA:exon:1026;Parent=Mmel_00009304-RA;
Scv2yLs_1039	maker	exon	1779886	1780220	.	+	.	ID=Mmel_00009304-RA:exon:1027;Parent=Mmel_00009304-RA;
Scv2yLs_1039	maker	CDS	1776680	1776682	.	+	0	ID=Mmel_00009304-RA:cds;Parent=Mmel_00009304-RA;
Scv2yLs_1039	maker	CDS	1779137	1779317	.	+	0	ID=Mmel_00009304-RA:cds;Parent=Mmel_00009304-RA;
Scv2yLs_1039	maker	CDS	1779886	1780220	.	+	2	ID=Mmel_00009304-RA:cds;Parent=Mmel_00009304-RA;
Scv2yLs_1039	maker	gene	1809386	1813576	.	+	.	ID=Mmel_00009307;Name=Mmel_00009307;Alias=maker-Scv2yLs_1039-snap-gene-17.3;Note=Similar to ITPR1: Inositol 1%2C4%2C5-trisphosphate receptor type 1 (Homo sapiens OX%3D9606);
Scv2yLs_1039	maker	mRNA	1809386	1813576	.	+	.	ID=Mmel_00009307-RA;Parent=Mmel_00009307;Name=Mmel_00009307-RA;Alias=maker-Scv2yLs_1039-snap-gene-17.3-mRNA-1;_AED=0.24;_QI=0|0|0|1|1|0.5|2|0|74;_eAED=0.24;Note=Similar to ITPR1: Inositol 1%2C4%2C5-trisphosphate receptor type 1 (Homo sapiens OX%3D9606);
Scv2yLs_1039	maker	exon	1809386	1809520	.	+	.	ID=Mmel_00009307-RA:exon:1028;Parent=Mmel_00009307-RA;
Scv2yLs_1039	maker	exon	1813487	1813576	.	+	.	ID=Mmel_00009307-RA:exon:1029;Parent=Mmel_00009307-RA;
Scv2yLs_1039	maker	CDS	1809386	1809520	.	+	0	ID=Mmel_00009307-RA:cds;Parent=Mmel_00009307-RA;
Scv2yLs_1039	maker	CDS	1813487	1813576	.	+	0	ID=Mmel_00009307-RA:cds;Parent=Mmel_00009307-RA;
Scv2yLs_1039	maker	gene	1788163	1789310	.	+	.	ID=Mmel_00009305;Name=Mmel_00009305;Alias=maker-Scv2yLs_1039-augustus-gene-17.36;Note=Similar to ITPR1: Inositol 1%2C4%2C5-trisphosphate receptor type 1 (Homo sapiens OX%3D9606);
Scv2yLs_1039	maker	mRNA	1788163	1789310	.	+	.	ID=Mmel_00009305-RA;Parent=Mmel_00009305;Name=Mmel_00009305-RA;Alias=maker-Scv2yLs_1039-augustus-gene-17.36-mRNA-1;_AED=0.28;_QI=0|0|0|0|0|0.5|2|0|83;_eAED=0.28;Note=Similar to ITPR1: Inositol 1%2C4%2C5-trisphosphate receptor type 1 (Homo sapiens OX%3D9606);
Scv2yLs_1039	maker	exon	1788163	1788267	.	+	.	ID=Mmel_00009305-RA:exon:1030;Parent=Mmel_00009305-RA;
Scv2yLs_1039	maker	exon	1789167	1789310	.	+	.	ID=Mmel_00009305-RA:exon:1031;Parent=Mmel_00009305-RA;
Scv2yLs_1039	maker	CDS	1788163	1788267	.	+	0	ID=Mmel_00009305-RA:cds;Parent=Mmel_00009305-RA;
Scv2yLs_1039	maker	CDS	1789167	1789310	.	+	0	ID=Mmel_00009305-RA:cds;Parent=Mmel_00009305-RA;
Scv2yLs_1039	maker	gene	1798697	1800900	.	+	.	ID=Mmel_00009306;Name=Mmel_00009306;Alias=snap_masked-Scv2yLs_1039-processed-gene-17.27;Note=Similar to ITPR1: Inositol 1%2C4%2C5-trisphosphate receptor type 1 (Homo sapiens OX%3D9606);
Scv2yLs_1039	maker	mRNA	1798697	1800900	.	+	.	ID=Mmel_00009306-RA;Parent=Mmel_00009306;Name=Mmel_00009306-RA;Alias=snap_masked-Scv2yLs_1039-processed-gene-17.27-mRNA-1;_AED=0.60;_QI=0|0|0|0.25|1|1|4|0|134;_eAED=0.60;Note=Similar to ITPR1: Inositol 1%2C4%2C5-trisphosphate receptor type 1 (Homo sapiens OX%3D9606);
Scv2yLs_1039	maker	exon	1798697	1798723	.	+	.	ID=Mmel_00009306-RA:exon:1032;Parent=Mmel_00009306-RA;
Scv2yLs_1039	maker	exon	1799641	1799806	.	+	.	ID=Mmel_00009306-RA:exon:1033;Parent=Mmel_00009306-RA;
Scv2yLs_1039	maker	exon	1800655	1800815	.	+	.	ID=Mmel_00009306-RA:exon:1034;Parent=Mmel_00009306-RA;
Scv2yLs_1039	maker	exon	1800850	1800900	.	+	.	ID=Mmel_00009306-RA:exon:1035;Parent=Mmel_00009306-RA;
Scv2yLs_1039	maker	CDS	1798697	1798723	.	+	0	ID=Mmel_00009306-RA:cds;Parent=Mmel_00009306-RA;
Scv2yLs_1039	maker	CDS	1799641	1799806	.	+	0	ID=Mmel_00009306-RA:cds;Parent=Mmel_00009306-RA;
Scv2yLs_1039	maker	CDS	1800655	1800815	.	+	2	ID=Mmel_00009306-RA:cds;Parent=Mmel_00009306-RA;
Scv2yLs_1039	maker	CDS	1800850	1800900	.	+	0	ID=Mmel_00009306-RA:cds;Parent=Mmel_00009306-RA;
Scv2yLs_1039	maker	gene	1764427	1765327	.	+	.	ID=Mmel_00009303;Name=Mmel_00009303;Alias=maker-Scv2yLs_1039-augustus-gene-17.34;Note=Similar to Itpr1: Inositol 1%2C4%2C5-trisphosphate receptor type 1 (Rattus norvegicus OX%3D10116);
Scv2yLs_1039	maker	mRNA	1764427	1765327	.	+	.	ID=Mmel_00009303-RA;Parent=Mmel_00009303;Name=Mmel_00009303-RA;Alias=maker-Scv2yLs_1039-augustus-gene-17.34-mRNA-1;_AED=0.41;_QI=0|0|0|0|1|1|2|0|107;_eAED=0.76;Note=Similar to Itpr1: Inositol 1%2C4%2C5-trisphosphate receptor type 1 (Rattus norvegicus OX%3D10116);
Scv2yLs_1039	maker	exon	1764427	1764559	.	+	.	ID=Mmel_00009303-RA:exon:1036;Parent=Mmel_00009303-RA;
Scv2yLs_1039	maker	exon	1765137	1765327	.	+	.	ID=Mmel_00009303-RA:exon:1037;Parent=Mmel_00009303-RA;
Scv2yLs_1039	maker	CDS	1764427	1764559	.	+	0	ID=Mmel_00009303-RA:cds;Parent=Mmel_00009303-RA;
Scv2yLs_1039	maker	CDS	1765137	1765327	.	+	2	ID=Mmel_00009303-RA:cds;Parent=Mmel_00009303-RA;
Scv2yLs_7555	maker	gene	4085	6457	.	+	.	ID=Mmel_00014616;Name=Mmel_00014616;Alias=maker-Scv2yLs_7555-augustus-gene-0.0;Note=Similar to ATP13A1: Manganese-transporting ATPase 13A1 (Homo sapiens OX%3D9606);
Scv2yLs_7555	maker	mRNA	4085	6457	.	+	.	ID=Mmel_00014616-RA;Parent=Mmel_00014616;Name=Mmel_00014616-RA;Alias=maker-Scv2yLs_7555-augustus-gene-0.0-mRNA-1;_AED=0.09;_QI=0|0|0|1|1|1|5|0|219;_eAED=0.09;Note=Similar to ATP13A1: Manganese-transporting ATPase 13A1 (Homo sapiens OX%3D9606);
Scv2yLs_7555	maker	exon	4085	4174	.	+	.	ID=Mmel_00014616-RA:exon:3187;Parent=Mmel_00014616-RA;
Scv2yLs_7555	maker	exon	4516	4706	.	+	.	ID=Mmel_00014616-RA:exon:3188;Parent=Mmel_00014616-RA;
Scv2yLs_7555	maker	exon	5147	5219	.	+	.	ID=Mmel_00014616-RA:exon:3189;Parent=Mmel_00014616-RA;
Scv2yLs_7555	maker	exon	5671	5826	.	+	.	ID=Mmel_00014616-RA:exon:3190;Parent=Mmel_00014616-RA;
Scv2yLs_7555	maker	exon	6308	6457	.	+	.	ID=Mmel_00014616-RA:exon:3191;Parent=Mmel_00014616-RA;
Scv2yLs_7555	maker	CDS	4085	4174	.	+	0	ID=Mmel_00014616-RA:cds;Parent=Mmel_00014616-RA;
Scv2yLs_7555	maker	CDS	4516	4706	.	+	0	ID=Mmel_00014616-RA:cds;Parent=Mmel_00014616-RA;
Scv2yLs_7555	maker	CDS	5147	5219	.	+	1	ID=Mmel_00014616-RA:cds;Parent=Mmel_00014616-RA;
Scv2yLs_7555	maker	CDS	5671	5826	.	+	0	ID=Mmel_00014616-RA:cds;Parent=Mmel_00014616-RA;
Scv2yLs_7555	maker	CDS	6308	6457	.	+	0	ID=Mmel_00014616-RA:cds;Parent=Mmel_00014616-RA;
Scv2yLs_1924	maker	gene	139	1334	.	-	.	ID=Mmel_00015126;Name=Mmel_00015126;Alias=augustus_masked-Scv2yLs_1924-processed-gene-0.2;Note=Similar to YRK: Proto-oncogene tyrosine-protein kinase Yrk (Gallus gallus OX%3D9031);Dbxref=InterPro:IPR001245,PFAM:PF07714;Ontology_term=GO:0004672,GO:0006468;
Scv2yLs_1924	maker	mRNA	139	1334	.	-	.	ID=Mmel_00015126-RA;Parent=Mmel_00015126;Name=Mmel_00015126-RA;Alias=augustus_masked-Scv2yLs_1924-processed-gene-0.2-mRNA-1;_AED=0.07;_QI=0|0|0|1|1|1|3|0|165;_eAED=0.07;Note=Similar to YRK: Proto-oncogene tyrosine-protein kinase Yrk (Gallus gallus OX%3D9031);Dbxref=InterPro:IPR001245,PFAM:PF07714;Ontology_term=GO:0004672,GO:0006468;
Scv2yLs_1924	maker	exon	1178	1334	.	-	.	ID=Mmel_00015126-RA:exon:1059;Parent=Mmel_00015126-RA;
Scv2yLs_1924	maker	exon	580	711	.	-	.	ID=Mmel_00015126-RA:exon:1058;Parent=Mmel_00015126-RA;
Scv2yLs_1924	maker	exon	139	347	.	-	.	ID=Mmel_00015126-RA:exon:1057;Parent=Mmel_00015126-RA;
Scv2yLs_1924	maker	CDS	1178	1334	.	-	0	ID=Mmel_00015126-RA:cds;Parent=Mmel_00015126-RA;
Scv2yLs_1924	maker	CDS	580	711	.	-	2	ID=Mmel_00015126-RA:cds;Parent=Mmel_00015126-RA;
Scv2yLs_1924	maker	CDS	139	347	.	-	2	ID=Mmel_00015126-RA:cds;Parent=Mmel_00015126-RA;
Scv2yLs_9787	maker	gene	464	1006	.	-	.	ID=Mmel_00015083;Name=Mmel_00015083;Alias=maker-Scv2yLs_9787-augustus-gene-0.1;Note=Similar to IGFBP4: Insulin-like growth factor-binding protein 4 (Homo sapiens OX%3D9606);Dbxref=InterPro:IPR000716,PFAM:PF00086;
Scv2yLs_9787	maker	mRNA	464	1006	.	-	.	ID=Mmel_00015083-RA;Parent=Mmel_00015083;Name=Mmel_00015083-RA;Alias=maker-Scv2yLs_9787-augustus-gene-0.1-mRNA-1;_AED=0.96;_QI=0|0|0|0|1|1|3|0|86;_eAED=0.96;Note=Similar to IGFBP4: Insulin-like growth factor-binding protein 4 (Homo sapiens OX%3D9606);Dbxref=InterPro:IPR000716,PFAM:PF00086;
Scv2yLs_9787	maker	exon	993	1006	.	-	.	ID=Mmel_00015083-RA:exon:582;Parent=Mmel_00015083-RA;
Scv2yLs_9787	maker	exon	715	823	.	-	.	ID=Mmel_00015083-RA:exon:581;Parent=Mmel_00015083-RA;
Scv2yLs_9787	maker	exon	464	598	.	-	.	ID=Mmel_00015083-RA:exon:580;Parent=Mmel_00015083-RA;
Scv2yLs_9787	maker	CDS	993	1006	.	-	0	ID=Mmel_00015083-RA:cds;Parent=Mmel_00015083-RA;
Scv2yLs_9787	maker	CDS	715	823	.	-	1	ID=Mmel_00015083-RA:cds;Parent=Mmel_00015083-RA;
Scv2yLs_9787	maker	CDS	464	598	.	-	0	ID=Mmel_00015083-RA:cds;Parent=Mmel_00015083-RA;
Scv2yLs_13178	maker	gene	472	1082	.	+	.	ID=Mmel_00015040;Name=Mmel_00015040;Alias=maker-Scv2yLs_13178-snap-gene-0.1;Note=Similar to GBA: Glucosylceramidase (Bos taurus OX%3D9913);Dbxref=InterPro:IPR033452,InterPro:IPR033453,PFAM:PF02055,PFAM:PF17189;
Scv2yLs_13178	maker	mRNA	472	1082	.	+	.	ID=Mmel_00015040-RA;Parent=Mmel_00015040;Name=Mmel_00015040-RA;Alias=maker-Scv2yLs_13178-snap-gene-0.1-mRNA-1;_AED=0.00;_QI=0|1|0.66|1|1|1|3|103|115;_eAED=0.00;Note=Similar to GBA: Glucosylceramidase (Bos taurus OX%3D9913);Dbxref=InterPro:IPR033452,InterPro:IPR033453,PFAM:PF02055,PFAM:PF17189;
Scv2yLs_13178	maker	exon	472	584	.	+	.	ID=Mmel_00015040-RA:exon:1868;Parent=Mmel_00015040-RA;
Scv2yLs_13178	maker	exon	665	790	.	+	.	ID=Mmel_00015040-RA:exon:1869;Parent=Mmel_00015040-RA;
Scv2yLs_13178	maker	exon	871	1082	.	+	.	ID=Mmel_00015040-RA:exon:1870;Parent=Mmel_00015040-RA;
Scv2yLs_13178	maker	CDS	472	584	.	+	0	ID=Mmel_00015040-RA:cds;Parent=Mmel_00015040-RA;
Scv2yLs_13178	maker	CDS	665	790	.	+	1	ID=Mmel_00015040-RA:cds;Parent=Mmel_00015040-RA;
Scv2yLs_13178	maker	CDS	871	979	.	+	1	ID=Mmel_00015040-RA:cds;Parent=Mmel_00015040-RA;
Scv2yLs_13178	maker	three_prime_UTR	980	1082	.	+	.	ID=Mmel_00015040-RA:three_prime_utr;Parent=Mmel_00015040-RA;
Scv2yLs_4547	maker	gene	11175	19773	.	-	.	ID=Mmel_00014193;Name=Mmel_00014193;Alias=maker-Scv2yLs_4547-augustus-gene-0.3;Note=Similar to SELENOI: Ethanolaminephosphotransferase 1 (Homo sapiens OX%3D9606);Dbxref=InterPro:IPR000462,PFAM:PF01066;Ontology_term=GO:0008654,GO:0016020,GO:0016780;
Scv2yLs_4547	maker	mRNA	11175	19773	.	-	.	ID=Mmel_00014193-RA;Parent=Mmel_00014193;Name=Mmel_00014193-RA;Alias=maker-Scv2yLs_4547-augustus-gene-0.3-mRNA-1;_AED=0.48;_QI=0|0.2|0.16|0.66|0.4|0.66|6|21|234;_eAED=0.48;Note=Similar to SELENOI: Ethanolaminephosphotransferase 1 (Homo sapiens OX%3D9606);Dbxref=InterPro:IPR000462,PFAM:PF01066;Ontology_term=GO:0008654,GO:0016020,GO:0016780;
Scv2yLs_4547	maker	exon	11175	11366	.	-	.	ID=Mmel_00014193-RA:exon:784;Parent=Mmel_00014193-RA;
Scv2yLs_4547	maker	exon	13134	13376	.	-	.	ID=Mmel_00014193-RA:exon:783;Parent=Mmel_00014193-RA;
Scv2yLs_4547	maker	exon	15038	15063	.	-	.	ID=Mmel_00014193-RA:exon:782;Parent=Mmel_00014193-RA;
Scv2yLs_4547	maker	exon	16687	16846	.	-	.	ID=Mmel_00014193-RA:exon:781;Parent=Mmel_00014193-RA;
Scv2yLs_4547	maker	exon	17135	17203	.	-	.	ID=Mmel_00014193-RA:exon:780;Parent=Mmel_00014193-RA;
Scv2yLs_4547	maker	exon	19738	19773	.	-	.	ID=Mmel_00014193-RA:exon:779;Parent=Mmel_00014193-RA;
Scv2yLs_4547	maker	CDS	19738	19773	.	-	0	ID=Mmel_00014193-RA:cds;Parent=Mmel_00014193-RA;
Scv2yLs_4547	maker	CDS	17135	17203	.	-	0	ID=Mmel_00014193-RA:cds;Parent=Mmel_00014193-RA;
Scv2yLs_4547	maker	CDS	16687	16846	.	-	0	ID=Mmel_00014193-RA:cds;Parent=Mmel_00014193-RA;
Scv2yLs_4547	maker	CDS	15038	15063	.	-	2	ID=Mmel_00014193-RA:cds;Parent=Mmel_00014193-RA;
Scv2yLs_4547	maker	CDS	13134	13376	.	-	0	ID=Mmel_00014193-RA:cds;Parent=Mmel_00014193-RA;
Scv2yLs_4547	maker	CDS	11196	11366	.	-	0	ID=Mmel_00014193-RA:cds;Parent=Mmel_00014193-RA;
Scv2yLs_4547	maker	three_prime_UTR	11175	11195	.	-	.	ID=Mmel_00014193-RA:three_prime_utr;Parent=Mmel_00014193-RA;
Scv2yLs_4547	maker	gene	7613	8067	.	-	.	ID=Mmel_00014192;Name=Mmel_00014192;Alias=maker-Scv2yLs_4547-augustus-gene-0.2;Note=Protein of unknown function;
Scv2yLs_4547	maker	mRNA	7613	8067	.	-	.	ID=Mmel_00014192-RA;Parent=Mmel_00014192;Name=Mmel_00014192-RA;Alias=maker-Scv2yLs_4547-augustus-gene-0.2-mRNA-1;_AED=0.67;_QI=0|0|0|0.5|0|0.5|2|0|72;_eAED=1.00;Note=Protein of unknown function;
Scv2yLs_4547	maker	exon	7989	8067	.	-	.	ID=Mmel_00014192-RA:exon:786;Parent=Mmel_00014192-RA;
Scv2yLs_4547	maker	exon	7613	7752	.	-	.	ID=Mmel_00014192-RA:exon:785;Parent=Mmel_00014192-RA;
Scv2yLs_4547	maker	CDS	7989	8067	.	-	0	ID=Mmel_00014192-RA:cds;Parent=Mmel_00014192-RA;
Scv2yLs_4547	maker	CDS	7613	7752	.	-	2	ID=Mmel_00014192-RA:cds;Parent=Mmel_00014192-RA;
Scv2yLs_7283	maker	gene	37580	48280	.	-	.	ID=Mmel_00011477;Name=Mmel_00011477;Alias=snap_masked-Scv2yLs_7283-processed-gene-0.5;Note=Similar to UGT8: 2-hydroxyacylsphingosine 1-beta-galactosyltransferase (Homo sapiens OX%3D9606);Dbxref=InterPro:IPR002213,PFAM:PF00201;Ontology_term=GO:0008152,GO:0016758;
Scv2yLs_7283	maker	mRNA	37580	48280	.	-	.	ID=Mmel_00011477-RA;Parent=Mmel_00011477;Name=Mmel_00011477-RA;Alias=snap_masked-Scv2yLs_7283-processed-gene-0.5-mRNA-1;_AED=0.10;_QI=0|0|0|0.16|1|1|6|0|341;_eAED=0.10;Note=Similar to UGT8: 2-hydroxyacylsphingosine 1-beta-galactosyltransferase (Homo sapiens OX%3D9606);Dbxref=InterPro:IPR002213,PFAM:PF00201;Ontology_term=GO:0008152,GO:0016758;
Scv2yLs_7283	maker	exon	48274	48280	.	-	.	ID=Mmel_00011477-RA:exon:2848;Parent=Mmel_00011477-RA;
Scv2yLs_7283	maker	exon	45637	45732	.	-	.	ID=Mmel_00011477-RA:exon:2847;Parent=Mmel_00011477-RA;
Scv2yLs_7283	maker	exon	43382	43410	.	-	.	ID=Mmel_00011477-RA:exon:2846;Parent=Mmel_00011477-RA;
Scv2yLs_7283	maker	exon	42839	42875	.	-	.	ID=Mmel_00011477-RA:exon:2845;Parent=Mmel_00011477-RA;
Scv2yLs_7283	maker	exon	39794	40617	.	-	.	ID=Mmel_00011477-RA:exon:2844;Parent=Mmel_00011477-RA;
Scv2yLs_7283	maker	exon	37580	37612	.	-	.	ID=Mmel_00011477-RA:exon:2843;Parent=Mmel_00011477-RA;
Scv2yLs_7283	maker	CDS	48274	48280	.	-	0	ID=Mmel_00011477-RA:cds;Parent=Mmel_00011477-RA;
Scv2yLs_7283	maker	CDS	45637	45732	.	-	2	ID=Mmel_00011477-RA:cds;Parent=Mmel_00011477-RA;
Scv2yLs_7283	maker	CDS	43382	43410	.	-	2	ID=Mmel_00011477-RA:cds;Parent=Mmel_00011477-RA;
Scv2yLs_7283	maker	CDS	42839	42875	.	-	0	ID=Mmel_00011477-RA:cds;Parent=Mmel_00011477-RA;
Scv2yLs_7283	maker	CDS	39794	40617	.	-	2	ID=Mmel_00011477-RA:cds;Parent=Mmel_00011477-RA;
Scv2yLs_7283	maker	CDS	37580	37612	.	-	0	ID=Mmel_00011477-RA:cds;Parent=Mmel_00011477-RA;
Scv2yLs_7283	maker	gene	55154	90757	.	+	.	ID=Mmel_00011478;Name=Mmel_00011478;Alias=snap_masked-Scv2yLs_7283-processed-gene-1.3;Note=Protein of unknown function;
Scv2yLs_7283	maker	mRNA	55154	90757	.	+	.	ID=Mmel_00011478-RA;Parent=Mmel_00011478;Name=Mmel_00011478-RA;Alias=snap_masked-Scv2yLs_7283-processed-gene-1.3-mRNA-1;_AED=0.73;_QI=0|0|0|0|1|1|8|0|273;_eAED=0.93;Note=Protein of unknown function;
Scv2yLs_7283	maker	exon	55154	55160	.	+	.	ID=Mmel_00011478-RA:exon:2849;Parent=Mmel_00011478-RA;
Scv2yLs_7283	maker	exon	56840	56909	.	+	.	ID=Mmel_00011478-RA:exon:2850;Parent=Mmel_00011478-RA;
Scv2yLs_7283	maker	exon	64763	64810	.	+	.	ID=Mmel_00011478-RA:exon:2851;Parent=Mmel_00011478-RA;
Scv2yLs_7283	maker	exon	65725	65793	.	+	.	ID=Mmel_00011478-RA:exon:2852;Parent=Mmel_00011478-RA;
Scv2yLs_7283	maker	exon	72333	72703	.	+	.	ID=Mmel_00011478-RA:exon:2853;Parent=Mmel_00011478-RA;
Scv2yLs_7283	maker	exon	88953	88985	.	+	.	ID=Mmel_00011478-RA:exon:2854;Parent=Mmel_00011478-RA;
Scv2yLs_7283	maker	exon	89106	89253	.	+	.	ID=Mmel_00011478-RA:exon:2855;Parent=Mmel_00011478-RA;
Scv2yLs_7283	maker	exon	90682	90757	.	+	.	ID=Mmel_00011478-RA:exon:2856;Parent=Mmel_00011478-RA;
Scv2yLs_7283	maker	CDS	55154	55160	.	+	0	ID=Mmel_00011478-RA:cds;Parent=Mmel_00011478-RA;
Scv2yLs_7283	maker	CDS	56840	56909	.	+	2	ID=Mmel_00011478-RA:cds;Parent=Mmel_00011478-RA;
Scv2yLs_7283	maker	CDS	64763	64810	.	+	1	ID=Mmel_00011478-RA:cds;Parent=Mmel_00011478-RA;
Scv2yLs_7283	maker	CDS	65725	65793	.	+	1	ID=Mmel_00011478-RA:cds;Parent=Mmel_00011478-RA;
Scv2yLs_7283	maker	CDS	72333	72703	.	+	1	ID=Mmel_00011478-RA:cds;Parent=Mmel_00011478-RA;
Scv2yLs_7283	maker	CDS	88953	88985	.	+	2	ID=Mmel_00011478-RA:cds;Parent=Mmel_00011478-RA;
Scv2yLs_7283	maker	CDS	89106	89253	.	+	2	ID=Mmel_00011478-RA:cds;Parent=Mmel_00011478-RA;
Scv2yLs_7283	maker	CDS	90682	90757	.	+	1	ID=Mmel_00011478-RA:cds;Parent=Mmel_00011478-RA;
Scv2yLs_7283	maker	gene	269181	270867	.	+	.	ID=Mmel_00011479;Name=Mmel_00011479;Alias=augustus_masked-Scv2yLs_7283-processed-gene-2.7;Note=Similar to ARSJ: Arylsulfatase J (Homo sapiens OX%3D9606);Dbxref=InterPro:IPR000917,PFAM:PF00884;Ontology_term=GO:0008152,GO:0008484;
Scv2yLs_7283	maker	mRNA	269181	270867	.	+	.	ID=Mmel_00011479-RA;Parent=Mmel_00011479;Name=Mmel_00011479-RA;Alias=augustus_masked-Scv2yLs_7283-processed-gene-2.7-mRNA-1;_AED=0.02;_QI=0|0|0|0.5|1|1|2|0|484;_eAED=0.02;Note=Similar to ARSJ: Arylsulfatase J (Homo sapiens OX%3D9606);Dbxref=InterPro:IPR000917,PFAM:PF00884;Ontology_term=GO:0008152,GO:0008484;
Scv2yLs_7283	maker	exon	269181	269233	.	+	.	ID=Mmel_00011479-RA:exon:2857;Parent=Mmel_00011479-RA;
Scv2yLs_7283	maker	exon	269466	270867	.	+	.	ID=Mmel_00011479-RA:exon:2858;Parent=Mmel_00011479-RA;
Scv2yLs_7283	maker	CDS	269181	269233	.	+	0	ID=Mmel_00011479-RA:cds;Parent=Mmel_00011479-RA;
Scv2yLs_7283	maker	CDS	269466	270867	.	+	1	ID=Mmel_00011479-RA:cds;Parent=Mmel_00011479-RA;
Scv2yLs_7283	maker	gene	411508	421212	.	+	.	ID=Mmel_00011482;Name=Mmel_00011482;Alias=maker-Scv2yLs_7283-snap-gene-3.5;Note=Similar to CAMK2D: Calcium/calmodulin-dependent protein kinase type II delta chain (Gallus gallus OX%3D9031);Dbxref=InterPro:IPR000719,PFAM:PF00069;Ontology_term=GO:0004672,GO:0005524,GO:0006468;
Scv2yLs_7283	maker	mRNA	411508	421212	.	+	.	ID=Mmel_00011482-RA;Parent=Mmel_00011482;Name=Mmel_00011482-RA;Alias=maker-Scv2yLs_7283-snap-gene-3.5-mRNA-1;_AED=0.31;_QI=0|0|0|0.71|0.83|0.85|7|0|183;_eAED=0.31;Note=Similar to CAMK2D: Calcium/calmodulin-dependent protein kinase type II delta chain (Gallus gallus OX%3D9031);Dbxref=InterPro:IPR000719,PFAM:PF00069;Ontology_term=GO:0004672,GO:0005524,GO:0006468;
Scv2yLs_7283	maker	exon	411508	411514	.	+	.	ID=Mmel_00011482-RA:exon:2859;Parent=Mmel_00011482-RA;
Scv2yLs_7283	maker	exon	412930	412982	.	+	.	ID=Mmel_00011482-RA:exon:2860;Parent=Mmel_00011482-RA;
Scv2yLs_7283	maker	exon	415140	415242	.	+	.	ID=Mmel_00011482-RA:exon:2861;Parent=Mmel_00011482-RA;
Scv2yLs_7283	maker	exon	418878	418961	.	+	.	ID=Mmel_00011482-RA:exon:2862;Parent=Mmel_00011482-RA;
Scv2yLs_7283	maker	exon	419972	420066	.	+	.	ID=Mmel_00011482-RA:exon:2863;Parent=Mmel_00011482-RA;
Scv2yLs_7283	maker	exon	420337	420459	.	+	.	ID=Mmel_00011482-RA:exon:2864;Parent=Mmel_00011482-RA;
Scv2yLs_7283	maker	exon	421129	421212	.	+	.	ID=Mmel_00011482-RA:exon:2865;Parent=Mmel_00011482-RA;
Scv2yLs_7283	maker	CDS	411508	411514	.	+	0	ID=Mmel_00011482-RA:cds;Parent=Mmel_00011482-RA;
Scv2yLs_7283	maker	CDS	412930	412982	.	+	2	ID=Mmel_00011482-RA:cds;Parent=Mmel_00011482-RA;
Scv2yLs_7283	maker	CDS	415140	415242	.	+	0	ID=Mmel_00011482-RA:cds;Parent=Mmel_00011482-RA;
Scv2yLs_7283	maker	CDS	418878	418961	.	+	2	ID=Mmel_00011482-RA:cds;Parent=Mmel_00011482-RA;
Scv2yLs_7283	maker	CDS	419972	420066	.	+	2	ID=Mmel_00011482-RA:cds;Parent=Mmel_00011482-RA;
Scv2yLs_7283	maker	CDS	420337	420459	.	+	0	ID=Mmel_00011482-RA:cds;Parent=Mmel_00011482-RA;
Scv2yLs_7283	maker	CDS	421129	421212	.	+	0	ID=Mmel_00011482-RA:cds;Parent=Mmel_00011482-RA;
Scv2yLs_7283	maker	gene	433581	452368	.	+	.	ID=Mmel_00011483;Name=Mmel_00011483;Alias=maker-Scv2yLs_7283-augustus-gene-3.3;Note=Similar to CAMK2D: Calcium/calmodulin-dependent protein kinase type II subunit delta (Bos taurus OX%3D9913);Dbxref=InterPro:IPR013543,PFAM:PF08332;Ontology_term=GO:0004683,GO:0005516,GO:0006468;
Scv2yLs_7283	maker	mRNA	433581	452368	.	+	.	ID=Mmel_00011483-RA;Parent=Mmel_00011483;Name=Mmel_00011483-RA;Alias=maker-Scv2yLs_7283-augustus-gene-3.3-mRNA-1;_AED=0.42;_QI=0|0|0.14|0.28|1|0.85|7|232|227;_eAED=0.44;Note=Similar to CAMK2D: Calcium/calmodulin-dependent protein kinase type II subunit delta (Bos taurus OX%3D9913);Dbxref=InterPro:IPR013543,PFAM:PF08332;Ontology_term=GO:0004683,GO:0005516,GO:0006468;
Scv2yLs_7283	maker	exon	433581	433673	.	+	.	ID=Mmel_00011483-RA:exon:2866;Parent=Mmel_00011483-RA;
Scv2yLs_7283	maker	exon	435317	435365	.	+	.	ID=Mmel_00011483-RA:exon:2867;Parent=Mmel_00011483-RA;
Scv2yLs_7283	maker	exon	445966	446041	.	+	.	ID=Mmel_00011483-RA:exon:2868;Parent=Mmel_00011483-RA;
Scv2yLs_7283	maker	exon	446637	446731	.	+	.	ID=Mmel_00011483-RA:exon:2869;Parent=Mmel_00011483-RA;
Scv2yLs_7283	maker	exon	447719	447947	.	+	.	ID=Mmel_00011483-RA:exon:2870;Parent=Mmel_00011483-RA;
Scv2yLs_7283	maker	exon	451889	451916	.	+	.	ID=Mmel_00011483-RA:exon:2871;Parent=Mmel_00011483-RA;
Scv2yLs_7283	maker	exon	452023	452368	.	+	.	ID=Mmel_00011483-RA:exon:2872;Parent=Mmel_00011483-RA;
Scv2yLs_7283	maker	CDS	433581	433673	.	+	0	ID=Mmel_00011483-RA:cds;Parent=Mmel_00011483-RA;
Scv2yLs_7283	maker	CDS	435317	435365	.	+	0	ID=Mmel_00011483-RA:cds;Parent=Mmel_00011483-RA;
Scv2yLs_7283	maker	CDS	445966	446041	.	+	2	ID=Mmel_00011483-RA:cds;Parent=Mmel_00011483-RA;
Scv2yLs_7283	maker	CDS	446637	446731	.	+	1	ID=Mmel_00011483-RA:cds;Parent=Mmel_00011483-RA;
Scv2yLs_7283	maker	CDS	447719	447947	.	+	2	ID=Mmel_00011483-RA:cds;Parent=Mmel_00011483-RA;
Scv2yLs_7283	maker	CDS	451889	451916	.	+	1	ID=Mmel_00011483-RA:cds;Parent=Mmel_00011483-RA;
Scv2yLs_7283	maker	CDS	452023	452136	.	+	0	ID=Mmel_00011483-RA:cds;Parent=Mmel_00011483-RA;
Scv2yLs_7283	maker	three_prime_UTR	452137	452368	.	+	.	ID=Mmel_00011483-RA:three_prime_utr;Parent=Mmel_00011483-RA;
Scv2yLs_7283	maker	gene	297114	317717	.	+	.	ID=Mmel_00011480;Name=Mmel_00011480;Alias=maker-Scv2yLs_7283-snap-gene-3.4;Note=Protein of unknown function;
Scv2yLs_7283	maker	mRNA	297114	317717	.	+	.	ID=Mmel_00011480-RA;Parent=Mmel_00011480;Name=Mmel_00011480-RA;Alias=maker-Scv2yLs_7283-snap-gene-3.4-mRNA-1;_AED=0.49;_QI=0|0|0|0|0.8|0.83|6|0|129;_eAED=0.49;Note=Protein of unknown function;
Scv2yLs_7283	maker	exon	297114	297117	.	+	.	ID=Mmel_00011480-RA:exon:2873;Parent=Mmel_00011480-RA;
Scv2yLs_7283	maker	exon	301679	301729	.	+	.	ID=Mmel_00011480-RA:exon:2874;Parent=Mmel_00011480-RA;
Scv2yLs_7283	maker	exon	302348	302527	.	+	.	ID=Mmel_00011480-RA:exon:2875;Parent=Mmel_00011480-RA;
Scv2yLs_7283	maker	exon	315927	316038	.	+	.	ID=Mmel_00011480-RA:exon:2876;Parent=Mmel_00011480-RA;
Scv2yLs_7283	maker	exon	317220	317234	.	+	.	ID=Mmel_00011480-RA:exon:2877;Parent=Mmel_00011480-RA;
Scv2yLs_7283	maker	exon	317690	317717	.	+	.	ID=Mmel_00011480-RA:exon:2878;Parent=Mmel_00011480-RA;
Scv2yLs_7283	maker	CDS	297114	297117	.	+	0	ID=Mmel_00011480-RA:cds;Parent=Mmel_00011480-RA;
Scv2yLs_7283	maker	CDS	301679	301729	.	+	2	ID=Mmel_00011480-RA:cds;Parent=Mmel_00011480-RA;
Scv2yLs_7283	maker	CDS	302348	302527	.	+	2	ID=Mmel_00011480-RA:cds;Parent=Mmel_00011480-RA;
Scv2yLs_7283	maker	CDS	315927	316038	.	+	2	ID=Mmel_00011480-RA:cds;Parent=Mmel_00011480-RA;
Scv2yLs_7283	maker	CDS	317220	317234	.	+	1	ID=Mmel_00011480-RA:cds;Parent=Mmel_00011480-RA;
Scv2yLs_7283	maker	CDS	317690	317717	.	+	1	ID=Mmel_00011480-RA:cds;Parent=Mmel_00011480-RA;
Scv2yLs_7283	maker	gene	453806	455863	.	+	.	ID=Mmel_00011484;Name=Mmel_00011484;Alias=maker-Scv2yLs_7283-snap-gene-3.9;Note=Protein of unknown function;
Scv2yLs_7283	maker	mRNA	453806	455863	.	+	.	ID=Mmel_00011484-RA;Parent=Mmel_00011484;Name=Mmel_00011484-RA;Alias=maker-Scv2yLs_7283-snap-gene-3.9-mRNA-1;_AED=0.43;_QI=33|0|0|0|1|0.66|3|228|5;_eAED=0.60;Note=Protein of unknown function;
Scv2yLs_7283	maker	exon	453806	453825	.	+	.	ID=Mmel_00011484-RA:exon:2879;Parent=Mmel_00011484-RA;
Scv2yLs_7283	maker	exon	454596	454760	.	+	.	ID=Mmel_00011484-RA:exon:2880;Parent=Mmel_00011484-RA;
Scv2yLs_7283	maker	exon	455770	455863	.	+	.	ID=Mmel_00011484-RA:exon:2881;Parent=Mmel_00011484-RA;
Scv2yLs_7283	maker	five_prime_UTR	453806	453825	.	+	.	ID=Mmel_00011484-RA:five_prime_utr;Parent=Mmel_00011484-RA;
Scv2yLs_7283	maker	five_prime_UTR	454596	454608	.	+	.	ID=Mmel_00011484-RA:five_prime_utr;Parent=Mmel_00011484-RA;
Scv2yLs_7283	maker	CDS	454609	454626	.	+	0	ID=Mmel_00011484-RA:cds;Parent=Mmel_00011484-RA;
Scv2yLs_7283	maker	three_prime_UTR	454627	454760	.	+	.	ID=Mmel_00011484-RA:three_prime_utr;Parent=Mmel_00011484-RA;
Scv2yLs_7283	maker	three_prime_UTR	455770	455863	.	+	.	ID=Mmel_00011484-RA:three_prime_utr;Parent=Mmel_00011484-RA;
Scv2yLs_7283	maker	gene	393078	410042	.	+	.	ID=Mmel_00011481;Name=Mmel_00011481;Alias=maker-Scv2yLs_7283-snap-gene-3.6;Note=Protein of unknown function;
Scv2yLs_7283	maker	mRNA	393078	410042	.	+	.	ID=Mmel_00011481-RA;Parent=Mmel_00011481;Name=Mmel_00011481-RA;Alias=maker-Scv2yLs_7283-snap-gene-3.6-mRNA-1;_AED=0.86;_QI=0|0|0|0|1|0.8|10|0|236;_eAED=0.86;Note=Protein of unknown function;
Scv2yLs_7283	maker	exon	393078	393150	.	+	.	ID=Mmel_00011481-RA:exon:2882;Parent=Mmel_00011481-RA;
Scv2yLs_7283	maker	exon	397717	397733	.	+	.	ID=Mmel_00011481-RA:exon:2883;Parent=Mmel_00011481-RA;
Scv2yLs_7283	maker	exon	397812	397831	.	+	.	ID=Mmel_00011481-RA:exon:2884;Parent=Mmel_00011481-RA;
Scv2yLs_7283	maker	exon	399402	399514	.	+	.	ID=Mmel_00011481-RA:exon:2885;Parent=Mmel_00011481-RA;
Scv2yLs_7283	maker	exon	401347	401401	.	+	.	ID=Mmel_00011481-RA:exon:2886;Parent=Mmel_00011481-RA;
Scv2yLs_7283	maker	exon	402780	402801	.	+	.	ID=Mmel_00011481-RA:exon:2887;Parent=Mmel_00011481-RA;
Scv2yLs_7283	maker	exon	403716	403773	.	+	.	ID=Mmel_00011481-RA:exon:2888;Parent=Mmel_00011481-RA;
Scv2yLs_7283	maker	exon	405000	405030	.	+	.	ID=Mmel_00011481-RA:exon:2889;Parent=Mmel_00011481-RA;
Scv2yLs_7283	maker	exon	407093	407158	.	+	.	ID=Mmel_00011481-RA:exon:2890;Parent=Mmel_00011481-RA;
Scv2yLs_7283	maker	exon	409790	410042	.	+	.	ID=Mmel_00011481-RA:exon:2891;Parent=Mmel_00011481-RA;
Scv2yLs_7283	maker	CDS	393078	393150	.	+	0	ID=Mmel_00011481-RA:cds;Parent=Mmel_00011481-RA;
Scv2yLs_7283	maker	CDS	397717	397733	.	+	2	ID=Mmel_00011481-RA:cds;Parent=Mmel_00011481-RA;
Scv2yLs_7283	maker	CDS	397812	397831	.	+	0	ID=Mmel_00011481-RA:cds;Parent=Mmel_00011481-RA;
Scv2yLs_7283	maker	CDS	399402	399514	.	+	1	ID=Mmel_00011481-RA:cds;Parent=Mmel_00011481-RA;
Scv2yLs_7283	maker	CDS	401347	401401	.	+	2	ID=Mmel_00011481-RA:cds;Parent=Mmel_00011481-RA;
Scv2yLs_7283	maker	CDS	402780	402801	.	+	1	ID=Mmel_00011481-RA:cds;Parent=Mmel_00011481-RA;
Scv2yLs_7283	maker	CDS	403716	403773	.	+	0	ID=Mmel_00011481-RA:cds;Parent=Mmel_00011481-RA;
Scv2yLs_7283	maker	CDS	405000	405030	.	+	2	ID=Mmel_00011481-RA:cds;Parent=Mmel_00011481-RA;
Scv2yLs_7283	maker	CDS	407093	407158	.	+	1	ID=Mmel_00011481-RA:cds;Parent=Mmel_00011481-RA;
Scv2yLs_7283	maker	CDS	409790	410042	.	+	1	ID=Mmel_00011481-RA:cds;Parent=Mmel_00011481-RA;
Scv2yLs_2063	maker	gene	4	1529	.	+	.	ID=Mmel_00015081;Name=Mmel_00015081;Alias=maker-Scv2yLs_2063-augustus-gene-0.0;Note=Similar to rxraa: Retinoic acid receptor RXR-alpha-A (Danio rerio OX%3D7955);Dbxref=InterPro:IPR000536,PFAM:PF00104;
Scv2yLs_2063	maker	mRNA	4	1529	.	+	.	ID=Mmel_00015081-RA;Parent=Mmel_00015081;Name=Mmel_00015081-RA;Alias=maker-Scv2yLs_2063-augustus-gene-0.0-mRNA-1;_AED=0.12;_QI=0|0|0|0|1|1|2|0|84;_eAED=0.12;Note=Similar to rxraa: Retinoic acid receptor RXR-alpha-A (Danio rerio OX%3D7955);Dbxref=InterPro:IPR000536,PFAM:PF00104;
Scv2yLs_2063	maker	exon	4	125	.	+	.	ID=Mmel_00015081-RA:exon:1245;Parent=Mmel_00015081-RA;
Scv2yLs_2063	maker	exon	1397	1529	.	+	.	ID=Mmel_00015081-RA:exon:1246;Parent=Mmel_00015081-RA;
Scv2yLs_2063	maker	CDS	4	125	.	+	0	ID=Mmel_00015081-RA:cds;Parent=Mmel_00015081-RA;
Scv2yLs_2063	maker	CDS	1397	1529	.	+	1	ID=Mmel_00015081-RA:cds;Parent=Mmel_00015081-RA;
Scv2yLs_9339	maker	gene	60	2153	.	+	.	ID=Mmel_00014946;Name=Mmel_00014946;Alias=maker-Scv2yLs_9339-snap-gene-0.3;Note=Similar to CASC1: Protein CASC1 (Homo sapiens OX%3D9606);
Scv2yLs_9339	maker	mRNA	60	2153	.	+	.	ID=Mmel_00014946-RA;Parent=Mmel_00014946;Name=Mmel_00014946-RA;Alias=maker-Scv2yLs_9339-snap-gene-0.3-mRNA-1;_AED=0.28;_QI=71|0|0|0.75|1|1|4|0|198;_eAED=0.28;Note=Similar to CASC1: Protein CASC1 (Homo sapiens OX%3D9606);
Scv2yLs_9339	maker	exon	60	212	.	+	.	ID=Mmel_00014946-RA:exon:3295;Parent=Mmel_00014946-RA;
Scv2yLs_9339	maker	exon	894	1036	.	+	.	ID=Mmel_00014946-RA:exon:3296;Parent=Mmel_00014946-RA;
Scv2yLs_9339	maker	exon	1212	1325	.	+	.	ID=Mmel_00014946-RA:exon:3297;Parent=Mmel_00014946-RA;
Scv2yLs_9339	maker	exon	1899	2153	.	+	.	ID=Mmel_00014946-RA:exon:3298;Parent=Mmel_00014946-RA;
Scv2yLs_9339	maker	five_prime_UTR	60	130	.	+	.	ID=Mmel_00014946-RA:five_prime_utr;Parent=Mmel_00014946-RA;
Scv2yLs_9339	maker	CDS	131	212	.	+	0	ID=Mmel_00014946-RA:cds;Parent=Mmel_00014946-RA;
Scv2yLs_9339	maker	CDS	894	1036	.	+	2	ID=Mmel_00014946-RA:cds;Parent=Mmel_00014946-RA;
Scv2yLs_9339	maker	CDS	1212	1325	.	+	0	ID=Mmel_00014946-RA:cds;Parent=Mmel_00014946-RA;
Scv2yLs_9339	maker	CDS	1899	2153	.	+	0	ID=Mmel_00014946-RA:cds;Parent=Mmel_00014946-RA;
Scv2yLs_11065	maker	gene	25	760	.	-	.	ID=Mmel_00015211;Name=Mmel_00015211;Alias=maker-Scv2yLs_11065-snap-gene-0.1;Note=Similar to Pde4d: cAMP-specific 3'%2C5'-cyclic phosphodiesterase 4D (Mus musculus OX%3D10090);Dbxref=InterPro:IPR002073,PFAM:PF00233;Ontology_term=GO:0004114,GO:0007165;
Scv2yLs_11065	maker	mRNA	25	760	.	-	.	ID=Mmel_00015211-RA;Parent=Mmel_00015211;Name=Mmel_00015211-RA;Alias=maker-Scv2yLs_11065-snap-gene-0.1-mRNA-1;_AED=0.11;_QI=0|0|0|0|1|0.75|4|0|156;_eAED=0.11;Note=Similar to Pde4d: cAMP-specific 3'%2C5'-cyclic phosphodiesterase 4D (Mus musculus OX%3D10090);Dbxref=InterPro:IPR002073,PFAM:PF00233;Ontology_term=GO:0004114,GO:0007165;
Scv2yLs_11065	maker	exon	754	760	.	-	.	ID=Mmel_00015211-RA:exon:308;Parent=Mmel_00015211-RA;
Scv2yLs_11065	maker	exon	585	739	.	-	.	ID=Mmel_00015211-RA:exon:307;Parent=Mmel_00015211-RA;
Scv2yLs_11065	maker	exon	381	503	.	-	.	ID=Mmel_00015211-RA:exon:306;Parent=Mmel_00015211-RA;
Scv2yLs_11065	maker	exon	25	207	.	-	.	ID=Mmel_00015211-RA:exon:305;Parent=Mmel_00015211-RA;
Scv2yLs_11065	maker	CDS	754	760	.	-	0	ID=Mmel_00015211-RA:cds;Parent=Mmel_00015211-RA;
Scv2yLs_11065	maker	CDS	585	739	.	-	2	ID=Mmel_00015211-RA:cds;Parent=Mmel_00015211-RA;
Scv2yLs_11065	maker	CDS	381	503	.	-	0	ID=Mmel_00015211-RA:cds;Parent=Mmel_00015211-RA;
Scv2yLs_11065	maker	CDS	25	207	.	-	0	ID=Mmel_00015211-RA:cds;Parent=Mmel_00015211-RA;
Scv2yLs_13060	maker	gene	464	8646	.	-	.	ID=Mmel_00014571;Name=Mmel_00014571;Alias=augustus_masked-Scv2yLs_13060-processed-gene-0.0;Note=Similar to SP1: Transcription factor Sp1 (Homo sapiens OX%3D9606);Dbxref=PFAM:PF00096;
Scv2yLs_13060	maker	mRNA	464	8646	.	-	.	ID=Mmel_00014571-RA;Parent=Mmel_00014571;Name=Mmel_00014571-RA;Alias=augustus_masked-Scv2yLs_13060-processed-gene-0.0-mRNA-1;_AED=0.39;_QI=0|0|0|0.5|1|0|2|0|251;_eAED=0.39;Note=Similar to SP1: Transcription factor Sp1 (Homo sapiens OX%3D9606);Dbxref=PFAM:PF00096;
Scv2yLs_13060	maker	exon	8093	8646	.	-	.	ID=Mmel_00014571-RA:exon:1713;Parent=Mmel_00014571-RA;
Scv2yLs_13060	maker	exon	464	662	.	-	.	ID=Mmel_00014571-RA:exon:1712;Parent=Mmel_00014571-RA;
Scv2yLs_13060	maker	CDS	8093	8646	.	-	0	ID=Mmel_00014571-RA:cds;Parent=Mmel_00014571-RA;
Scv2yLs_13060	maker	CDS	464	662	.	-	1	ID=Mmel_00014571-RA:cds;Parent=Mmel_00014571-RA;
Scv2yLs_8749	maker	gene	32791	53445	.	-	.	ID=Mmel_00013807;Name=Mmel_00013807;Alias=maker-Scv2yLs_8749-snap-gene-0.1;Note=Similar to NOS1: Nitric oxide synthase%2C brain (Homo sapiens OX%3D9606);Dbxref=InterPro:IPR003097,InterPro:IPR004030,InterPro:IPR008254,PFAM:PF00258,PFAM:PF00667,PFAM:PF02898;Ontology_term=GO:0004517,GO:0006809,GO:0010181,GO:0016491,GO:0055114;
Scv2yLs_8749	maker	mRNA	32791	53445	.	-	.	ID=Mmel_00013807-RA;Parent=Mmel_00013807;Name=Mmel_00013807-RA;Alias=maker-Scv2yLs_8749-snap-gene-0.1-mRNA-1;_AED=0.22;_QI=0|0|0|0.88|0.81|0.82|17|0|823;_eAED=0.22;Note=Similar to NOS1: Nitric oxide synthase%2C brain (Homo sapiens OX%3D9606);Dbxref=InterPro:IPR003097,InterPro:IPR004030,InterPro:IPR008254,PFAM:PF00258,PFAM:PF00667,PFAM:PF02898;Ontology_term=GO:0004517,GO:0006809,GO:0010181,GO:0016491,GO:0055114;
Scv2yLs_8749	maker	exon	53302	53445	.	-	.	ID=Mmel_00013807-RA:exon:303;Parent=Mmel_00013807-RA;
Scv2yLs_8749	maker	exon	49383	49522	.	-	.	ID=Mmel_00013807-RA:exon:302;Parent=Mmel_00013807-RA;
Scv2yLs_8749	maker	exon	48427	48601	.	-	.	ID=Mmel_00013807-RA:exon:301;Parent=Mmel_00013807-RA;
Scv2yLs_8749	maker	exon	47110	47211	.	-	.	ID=Mmel_00013807-RA:exon:300;Parent=Mmel_00013807-RA;
Scv2yLs_8749	maker	exon	42693	42884	.	-	.	ID=Mmel_00013807-RA:exon:299;Parent=Mmel_00013807-RA;
Scv2yLs_8749	maker	exon	42309	42413	.	-	.	ID=Mmel_00013807-RA:exon:298;Parent=Mmel_00013807-RA;
Scv2yLs_8749	maker	exon	41760	41818	.	-	.	ID=Mmel_00013807-RA:exon:297;Parent=Mmel_00013807-RA;
Scv2yLs_8749	maker	exon	38869	38985	.	-	.	ID=Mmel_00013807-RA:exon:296;Parent=Mmel_00013807-RA;
Scv2yLs_8749	maker	exon	38124	38298	.	-	.	ID=Mmel_00013807-RA:exon:295;Parent=Mmel_00013807-RA;
Scv2yLs_8749	maker	exon	37634	37772	.	-	.	ID=Mmel_00013807-RA:exon:294;Parent=Mmel_00013807-RA;
Scv2yLs_8749	maker	exon	36904	36982	.	-	.	ID=Mmel_00013807-RA:exon:293;Parent=Mmel_00013807-RA;
Scv2yLs_8749	maker	exon	35961	36154	.	-	.	ID=Mmel_00013807-RA:exon:292;Parent=Mmel_00013807-RA;
Scv2yLs_8749	maker	exon	34971	35140	.	-	.	ID=Mmel_00013807-RA:exon:291;Parent=Mmel_00013807-RA;
Scv2yLs_8749	maker	exon	34489	34770	.	-	.	ID=Mmel_00013807-RA:exon:290;Parent=Mmel_00013807-RA;
Scv2yLs_8749	maker	exon	33733	33927	.	-	.	ID=Mmel_00013807-RA:exon:289;Parent=Mmel_00013807-RA;
Scv2yLs_8749	maker	exon	32908	33026	.	-	.	ID=Mmel_00013807-RA:exon:288;Parent=Mmel_00013807-RA;
Scv2yLs_8749	maker	exon	32791	32875	.	-	.	ID=Mmel_00013807-RA:exon:287;Parent=Mmel_00013807-RA;
Scv2yLs_8749	maker	CDS	53302	53445	.	-	0	ID=Mmel_00013807-RA:cds;Parent=Mmel_00013807-RA;
Scv2yLs_8749	maker	CDS	49383	49522	.	-	0	ID=Mmel_00013807-RA:cds;Parent=Mmel_00013807-RA;
Scv2yLs_8749	maker	CDS	48427	48601	.	-	1	ID=Mmel_00013807-RA:cds;Parent=Mmel_00013807-RA;
Scv2yLs_8749	maker	CDS	47110	47211	.	-	0	ID=Mmel_00013807-RA:cds;Parent=Mmel_00013807-RA;
Scv2yLs_8749	maker	CDS	42693	42884	.	-	0	ID=Mmel_00013807-RA:cds;Parent=Mmel_00013807-RA;
Scv2yLs_8749	maker	CDS	42309	42413	.	-	0	ID=Mmel_00013807-RA:cds;Parent=Mmel_00013807-RA;
Scv2yLs_8749	maker	CDS	41760	41818	.	-	0	ID=Mmel_00013807-RA:cds;Parent=Mmel_00013807-RA;
Scv2yLs_8749	maker	CDS	38869	38985	.	-	1	ID=Mmel_00013807-RA:cds;Parent=Mmel_00013807-RA;
Scv2yLs_8749	maker	CDS	38124	38298	.	-	1	ID=Mmel_00013807-RA:cds;Parent=Mmel_00013807-RA;
Scv2yLs_8749	maker	CDS	37634	37772	.	-	0	ID=Mmel_00013807-RA:cds;Parent=Mmel_00013807-RA;
Scv2yLs_8749	maker	CDS	36904	36982	.	-	2	ID=Mmel_00013807-RA:cds;Parent=Mmel_00013807-RA;
Scv2yLs_8749	maker	CDS	35961	36154	.	-	1	ID=Mmel_00013807-RA:cds;Parent=Mmel_00013807-RA;
Scv2yLs_8749	maker	CDS	34971	35140	.	-	2	ID=Mmel_00013807-RA:cds;Parent=Mmel_00013807-RA;
Scv2yLs_8749	maker	CDS	34489	34770	.	-	0	ID=Mmel_00013807-RA:cds;Parent=Mmel_00013807-RA;
Scv2yLs_8749	maker	CDS	33733	33927	.	-	0	ID=Mmel_00013807-RA:cds;Parent=Mmel_00013807-RA;
Scv2yLs_8749	maker	CDS	32908	33026	.	-	0	ID=Mmel_00013807-RA:cds;Parent=Mmel_00013807-RA;
Scv2yLs_8749	maker	CDS	32791	32875	.	-	1	ID=Mmel_00013807-RA:cds;Parent=Mmel_00013807-RA;
Scv2yLs_8749	maker	gene	2847	20228	.	-	.	ID=Mmel_00013805;Name=Mmel_00013805;Alias=maker-Scv2yLs_8749-augustus-gene-0.13;Note=Similar to FBXO21: F-box only protein 21 (Pongo abelii OX%3D9601);Dbxref=InterPro:IPR011722,InterPro:IPR032698,PFAM:PF08755,PFAM:PF13369;Ontology_term=GO:0003677;
Scv2yLs_8749	maker	mRNA	2847	20228	.	-	.	ID=Mmel_00013805-RA;Parent=Mmel_00013805;Name=Mmel_00013805-RA;Alias=maker-Scv2yLs_8749-augustus-gene-0.13-mRNA-1;_AED=0.34;_QI=0|0.1|0.09|1|1|1|11|145|546;_eAED=0.34;Note=Similar to FBXO21: F-box only protein 21 (Pongo abelii OX%3D9601);Dbxref=InterPro:IPR011722,InterPro:IPR032698,PFAM:PF08755,PFAM:PF13369;Ontology_term=GO:0003677;
Scv2yLs_8749	maker	exon	2847	3170	.	-	.	ID=Mmel_00013805-RA:exon:314;Parent=Mmel_00013805-RA;
Scv2yLs_8749	maker	exon	6546	6703	.	-	.	ID=Mmel_00013805-RA:exon:313;Parent=Mmel_00013805-RA;
Scv2yLs_8749	maker	exon	7588	7778	.	-	.	ID=Mmel_00013805-RA:exon:312;Parent=Mmel_00013805-RA;
Scv2yLs_8749	maker	exon	10459	10591	.	-	.	ID=Mmel_00013805-RA:exon:311;Parent=Mmel_00013805-RA;
Scv2yLs_8749	maker	exon	11253	11429	.	-	.	ID=Mmel_00013805-RA:exon:310;Parent=Mmel_00013805-RA;
Scv2yLs_8749	maker	exon	12456	12592	.	-	.	ID=Mmel_00013805-RA:exon:309;Parent=Mmel_00013805-RA;
Scv2yLs_8749	maker	exon	12819	12952	.	-	.	ID=Mmel_00013805-RA:exon:308;Parent=Mmel_00013805-RA;
Scv2yLs_8749	maker	exon	13450	13596	.	-	.	ID=Mmel_00013805-RA:exon:307;Parent=Mmel_00013805-RA;
Scv2yLs_8749	maker	exon	15328	15449	.	-	.	ID=Mmel_00013805-RA:exon:306;Parent=Mmel_00013805-RA;
Scv2yLs_8749	maker	exon	17127	17221	.	-	.	ID=Mmel_00013805-RA:exon:305;Parent=Mmel_00013805-RA;
Scv2yLs_8749	maker	exon	20061	20228	.	-	.	ID=Mmel_00013805-RA:exon:304;Parent=Mmel_00013805-RA;
Scv2yLs_8749	maker	CDS	20061	20228	.	-	0	ID=Mmel_00013805-RA:cds;Parent=Mmel_00013805-RA;
Scv2yLs_8749	maker	CDS	17127	17221	.	-	0	ID=Mmel_00013805-RA:cds;Parent=Mmel_00013805-RA;
Scv2yLs_8749	maker	CDS	15328	15449	.	-	1	ID=Mmel_00013805-RA:cds;Parent=Mmel_00013805-RA;
Scv2yLs_8749	maker	CDS	13450	13596	.	-	2	ID=Mmel_00013805-RA:cds;Parent=Mmel_00013805-RA;
Scv2yLs_8749	maker	CDS	12819	12952	.	-	2	ID=Mmel_00013805-RA:cds;Parent=Mmel_00013805-RA;
Scv2yLs_8749	maker	CDS	12456	12592	.	-	0	ID=Mmel_00013805-RA:cds;Parent=Mmel_00013805-RA;
Scv2yLs_8749	maker	CDS	11253	11429	.	-	1	ID=Mmel_00013805-RA:cds;Parent=Mmel_00013805-RA;
Scv2yLs_8749	maker	CDS	10459	10591	.	-	1	ID=Mmel_00013805-RA:cds;Parent=Mmel_00013805-RA;
Scv2yLs_8749	maker	CDS	7588	7778	.	-	0	ID=Mmel_00013805-RA:cds;Parent=Mmel_00013805-RA;
Scv2yLs_8749	maker	CDS	6546	6703	.	-	1	ID=Mmel_00013805-RA:cds;Parent=Mmel_00013805-RA;
Scv2yLs_8749	maker	CDS	2992	3170	.	-	2	ID=Mmel_00013805-RA:cds;Parent=Mmel_00013805-RA;
Scv2yLs_8749	maker	three_prime_UTR	2847	2991	.	-	.	ID=Mmel_00013805-RA:three_prime_utr;Parent=Mmel_00013805-RA;
Scv2yLs_8749	maker	gene	31741	32368	.	-	.	ID=Mmel_00013806;Name=Mmel_00013806;Alias=maker-Scv2yLs_8749-snap-gene-0.2;Note=Protein of unknown function;
Scv2yLs_8749	maker	mRNA	31741	32368	.	-	.	ID=Mmel_00013806-RA;Parent=Mmel_00013806;Name=Mmel_00013806-RA;Alias=maker-Scv2yLs_8749-snap-gene-0.2-mRNA-1;_AED=0.77;_QI=0|0|0|0|0|0|2|0|203;_eAED=1.00;Note=Protein of unknown function;
Scv2yLs_8749	maker	exon	32236	32368	.	-	.	ID=Mmel_00013806-RA:exon:316;Parent=Mmel_00013806-RA;
Scv2yLs_8749	maker	exon	31741	32219	.	-	.	ID=Mmel_00013806-RA:exon:315;Parent=Mmel_00013806-RA;
Scv2yLs_8749	maker	CDS	32236	32368	.	-	0	ID=Mmel_00013806-RA:cds;Parent=Mmel_00013806-RA;
Scv2yLs_8749	maker	CDS	31741	32219	.	-	2	ID=Mmel_00013806-RA:cds;Parent=Mmel_00013806-RA;
Scv2yLs_12469	maker	gene	1910	2483	.	-	.	ID=Mmel_00014881;Name=Mmel_00014881;Alias=maker-Scv2yLs_12469-augustus-gene-0.5;Note=Similar to THOC5: THO complex subunit 5 homolog (Gallus gallus OX%3D9031);
Scv2yLs_12469	maker	mRNA	1910	2483	.	-	.	ID=Mmel_00014881-RA;Parent=Mmel_00014881;Name=Mmel_00014881-RA;Alias=maker-Scv2yLs_12469-augustus-gene-0.5-mRNA-1;_AED=0.00;_QI=8|1|1|1|1|1|2|137|83;_eAED=0.00;Note=Similar to THOC5: THO complex subunit 5 homolog (Gallus gallus OX%3D9031);
Scv2yLs_12469	maker	exon	1910	2110	.	-	.	ID=Mmel_00014881-RA:exon:756;Parent=Mmel_00014881-RA;
Scv2yLs_12469	maker	exon	2288	2483	.	-	.	ID=Mmel_00014881-RA:exon:755;Parent=Mmel_00014881-RA;
Scv2yLs_12469	maker	five_prime_UTR	2476	2483	.	-	.	ID=Mmel_00014881-RA:five_prime_utr;Parent=Mmel_00014881-RA;
Scv2yLs_12469	maker	CDS	2288	2475	.	-	0	ID=Mmel_00014881-RA:cds;Parent=Mmel_00014881-RA;
Scv2yLs_12469	maker	CDS	2047	2110	.	-	1	ID=Mmel_00014881-RA:cds;Parent=Mmel_00014881-RA;
Scv2yLs_12469	maker	three_prime_UTR	1910	2046	.	-	.	ID=Mmel_00014881-RA:three_prime_utr;Parent=Mmel_00014881-RA;
Scv2yLs_497	maker	gene	474	743	.	+	.	ID=Mmel_00015012;Name=Mmel_00015012;Alias=snap_masked-Scv2yLs_497-processed-gene-0.1;Note=Similar to ZNF397: Zinc finger protein 397 (Homo sapiens OX%3D9606);Dbxref=PFAM:PF00096;
Scv2yLs_497	maker	mRNA	474	743	.	+	.	ID=Mmel_00015012-RA;Parent=Mmel_00015012;Name=Mmel_00015012-RA;Alias=snap_masked-Scv2yLs_497-processed-gene-0.1-mRNA-1;_AED=0.35;_QI=0|-1|0|1|-1|1|1|0|89;_eAED=0.36;Note=Similar to ZNF397: Zinc finger protein 397 (Homo sapiens OX%3D9606);Dbxref=PFAM:PF00096;
Scv2yLs_497	maker	exon	474	743	.	+	.	ID=Mmel_00015012-RA:exon:1455;Parent=Mmel_00015012-RA;
Scv2yLs_497	maker	CDS	474	743	.	+	0	ID=Mmel_00015012-RA:cds;Parent=Mmel_00015012-RA;
Scv2yLs_13356	maker	gene	534	16984	.	+	.	ID=Mmel_00014382;Name=Mmel_00014382;Alias=maker-Scv2yLs_13356-snap-gene-0.2;Note=Similar to EFTUD2: 116 kDa U5 small nuclear ribonucleoprotein component (Gallus gallus OX%3D9031);Dbxref=InterPro:IPR000795,InterPro:IPR004161,PFAM:PF00009,PFAM:PF03144;Ontology_term=GO:0003924,GO:0005525;
Scv2yLs_13356	maker	mRNA	534	16984	.	+	.	ID=Mmel_00014382-RA;Parent=Mmel_00014382;Name=Mmel_00014382-RA;Alias=maker-Scv2yLs_13356-snap-gene-0.2-mRNA-1;_AED=0.13;_QI=41|0|0|1|0.87|0.76|17|0|576;_eAED=0.16;Note=Similar to EFTUD2: 116 kDa U5 small nuclear ribonucleoprotein component (Gallus gallus OX%3D9031);Dbxref=InterPro:IPR000795,InterPro:IPR004161,PFAM:PF00009,PFAM:PF03144;Ontology_term=GO:0003924,GO:0005525;
Scv2yLs_13356	maker	exon	534	612	.	+	.	ID=Mmel_00014382-RA:exon:2668;Parent=Mmel_00014382-RA;
Scv2yLs_13356	maker	exon	2273	2348	.	+	.	ID=Mmel_00014382-RA:exon:2669;Parent=Mmel_00014382-RA;
Scv2yLs_13356	maker	exon	2863	2928	.	+	.	ID=Mmel_00014382-RA:exon:2670;Parent=Mmel_00014382-RA;
Scv2yLs_13356	maker	exon	4461	4496	.	+	.	ID=Mmel_00014382-RA:exon:2671;Parent=Mmel_00014382-RA;
Scv2yLs_13356	maker	exon	5269	5359	.	+	.	ID=Mmel_00014382-RA:exon:2672;Parent=Mmel_00014382-RA;
Scv2yLs_13356	maker	exon	6327	6456	.	+	.	ID=Mmel_00014382-RA:exon:2673;Parent=Mmel_00014382-RA;
Scv2yLs_13356	maker	exon	7395	7519	.	+	.	ID=Mmel_00014382-RA:exon:2674;Parent=Mmel_00014382-RA;
Scv2yLs_13356	maker	exon	9024	9087	.	+	.	ID=Mmel_00014382-RA:exon:2675;Parent=Mmel_00014382-RA;
Scv2yLs_13356	maker	exon	9792	9882	.	+	.	ID=Mmel_00014382-RA:exon:2676;Parent=Mmel_00014382-RA;
Scv2yLs_13356	maker	exon	10753	10888	.	+	.	ID=Mmel_00014382-RA:exon:2677;Parent=Mmel_00014382-RA;
Scv2yLs_13356	maker	exon	11159	11286	.	+	.	ID=Mmel_00014382-RA:exon:2678;Parent=Mmel_00014382-RA;
Scv2yLs_13356	maker	exon	12237	12430	.	+	.	ID=Mmel_00014382-RA:exon:2679;Parent=Mmel_00014382-RA;
Scv2yLs_13356	maker	exon	12548	12695	.	+	.	ID=Mmel_00014382-RA:exon:2680;Parent=Mmel_00014382-RA;
Scv2yLs_13356	maker	exon	13950	14052	.	+	.	ID=Mmel_00014382-RA:exon:2681;Parent=Mmel_00014382-RA;
Scv2yLs_13356	maker	exon	14524	14618	.	+	.	ID=Mmel_00014382-RA:exon:2682;Parent=Mmel_00014382-RA;
Scv2yLs_13356	maker	exon	15089	15171	.	+	.	ID=Mmel_00014382-RA:exon:2683;Parent=Mmel_00014382-RA;
Scv2yLs_13356	maker	exon	16861	16984	.	+	.	ID=Mmel_00014382-RA:exon:2684;Parent=Mmel_00014382-RA;
Scv2yLs_13356	maker	five_prime_UTR	534	574	.	+	.	ID=Mmel_00014382-RA:five_prime_utr;Parent=Mmel_00014382-RA;
Scv2yLs_13356	maker	CDS	575	612	.	+	0	ID=Mmel_00014382-RA:cds;Parent=Mmel_00014382-RA;
Scv2yLs_13356	maker	CDS	2273	2348	.	+	1	ID=Mmel_00014382-RA:cds;Parent=Mmel_00014382-RA;
Scv2yLs_13356	maker	CDS	2863	2928	.	+	0	ID=Mmel_00014382-RA:cds;Parent=Mmel_00014382-RA;
Scv2yLs_13356	maker	CDS	4461	4496	.	+	0	ID=Mmel_00014382-RA:cds;Parent=Mmel_00014382-RA;
Scv2yLs_13356	maker	CDS	5269	5359	.	+	0	ID=Mmel_00014382-RA:cds;Parent=Mmel_00014382-RA;
Scv2yLs_13356	maker	CDS	6327	6456	.	+	2	ID=Mmel_00014382-RA:cds;Parent=Mmel_00014382-RA;
Scv2yLs_13356	maker	CDS	7395	7519	.	+	1	ID=Mmel_00014382-RA:cds;Parent=Mmel_00014382-RA;
Scv2yLs_13356	maker	CDS	9024	9087	.	+	2	ID=Mmel_00014382-RA:cds;Parent=Mmel_00014382-RA;
Scv2yLs_13356	maker	CDS	9792	9882	.	+	1	ID=Mmel_00014382-RA:cds;Parent=Mmel_00014382-RA;
Scv2yLs_13356	maker	CDS	10753	10888	.	+	0	ID=Mmel_00014382-RA:cds;Parent=Mmel_00014382-RA;
Scv2yLs_13356	maker	CDS	11159	11286	.	+	2	ID=Mmel_00014382-RA:cds;Parent=Mmel_00014382-RA;
Scv2yLs_13356	maker	CDS	12237	12430	.	+	0	ID=Mmel_00014382-RA:cds;Parent=Mmel_00014382-RA;
Scv2yLs_13356	maker	CDS	12548	12695	.	+	1	ID=Mmel_00014382-RA:cds;Parent=Mmel_00014382-RA;
Scv2yLs_13356	maker	CDS	13950	14052	.	+	0	ID=Mmel_00014382-RA:cds;Parent=Mmel_00014382-RA;
Scv2yLs_13356	maker	CDS	14524	14618	.	+	2	ID=Mmel_00014382-RA:cds;Parent=Mmel_00014382-RA;
Scv2yLs_13356	maker	CDS	15089	15171	.	+	0	ID=Mmel_00014382-RA:cds;Parent=Mmel_00014382-RA;
Scv2yLs_13356	maker	CDS	16861	16984	.	+	1	ID=Mmel_00014382-RA:cds;Parent=Mmel_00014382-RA;
Scv2yLs_10193	maker	gene	3207	3849	.	-	.	ID=Mmel_00014774;Name=Mmel_00014774;Alias=snap_masked-Scv2yLs_10193-processed-gene-0.1;Note=Similar to foxc2: Forkhead box protein C2 (Xenopus tropicalis OX%3D8364);
Scv2yLs_10193	maker	mRNA	3207	3849	.	-	.	ID=Mmel_00014774-RA;Parent=Mmel_00014774;Name=Mmel_00014774-RA;Alias=snap_masked-Scv2yLs_10193-processed-gene-0.1-mRNA-1;_AED=0.11;_QI=0|0|0|1|1|1|2|0|207;_eAED=0.13;Note=Similar to foxc2: Forkhead box protein C2 (Xenopus tropicalis OX%3D8364);
Scv2yLs_10193	maker	exon	3240	3849	.	-	.	ID=Mmel_00014774-RA:exon:1619;Parent=Mmel_00014774-RA;
Scv2yLs_10193	maker	exon	3207	3220	.	-	.	ID=Mmel_00014774-RA:exon:1618;Parent=Mmel_00014774-RA;
Scv2yLs_10193	maker	CDS	3240	3849	.	-	0	ID=Mmel_00014774-RA:cds;Parent=Mmel_00014774-RA;
Scv2yLs_10193	maker	CDS	3207	3220	.	-	2	ID=Mmel_00014774-RA:cds;Parent=Mmel_00014774-RA;
Scv2yLs_1501	maker	gene	119905	121148	.	+	.	ID=Mmel_00003372;Name=Mmel_00003372;Alias=maker-Scv2yLs_1501-snap-gene-1.5;Note=Similar to Gdf6: Growth/differentiation factor 6 (Mus musculus OX%3D10090);Dbxref=InterPro:IPR001839,PFAM:PF00019;Ontology_term=GO:0008083;
Scv2yLs_1501	maker	mRNA	119905	121148	.	+	.	ID=Mmel_00003372-RA;Parent=Mmel_00003372;Name=Mmel_00003372-RA;Alias=maker-Scv2yLs_1501-snap-gene-1.5-mRNA-1;_AED=0.07;_QI=0|0|0|0.66|1|1|3|0|224;_eAED=0.07;Note=Similar to Gdf6: Growth/differentiation factor 6 (Mus musculus OX%3D10090);Dbxref=InterPro:IPR001839,PFAM:PF00019;Ontology_term=GO:0008083;
Scv2yLs_1501	maker	exon	119905	119908	.	+	.	ID=Mmel_00003372-RA:exon:0;Parent=Mmel_00003372-RA;
Scv2yLs_1501	maker	exon	120207	120307	.	+	.	ID=Mmel_00003372-RA:exon:1;Parent=Mmel_00003372-RA;
Scv2yLs_1501	maker	exon	120579	121148	.	+	.	ID=Mmel_00003372-RA:exon:2;Parent=Mmel_00003372-RA;
Scv2yLs_1501	maker	CDS	119905	119908	.	+	0	ID=Mmel_00003372-RA:cds;Parent=Mmel_00003372-RA;
Scv2yLs_1501	maker	CDS	120207	120307	.	+	2	ID=Mmel_00003372-RA:cds;Parent=Mmel_00003372-RA;
Scv2yLs_1501	maker	CDS	120579	121148	.	+	0	ID=Mmel_00003372-RA:cds;Parent=Mmel_00003372-RA;
Scv2yLs_1501	maker	gene	104679	115206	.	+	.	ID=Mmel_00003371;Name=Mmel_00003371;Alias=snap_masked-Scv2yLs_1501-processed-gene-1.12;Note=Protein of unknown function;
Scv2yLs_1501	maker	mRNA	104679	115206	.	+	.	ID=Mmel_00003371-RA;Parent=Mmel_00003371;Name=Mmel_00003371-RA;Alias=snap_masked-Scv2yLs_1501-processed-gene-1.12-mRNA-1;_AED=0.76;_QI=0|0|0|0|1|1|5|0|173;_eAED=0.76;Note=Protein of unknown function;
Scv2yLs_1501	maker	exon	104679	104686	.	+	.	ID=Mmel_00003371-RA:exon:3;Parent=Mmel_00003371-RA;
Scv2yLs_1501	maker	exon	108163	108430	.	+	.	ID=Mmel_00003371-RA:exon:4;Parent=Mmel_00003371-RA;
Scv2yLs_1501	maker	exon	109142	109178	.	+	.	ID=Mmel_00003371-RA:exon:5;Parent=Mmel_00003371-RA;
Scv2yLs_1501	maker	exon	113769	113852	.	+	.	ID=Mmel_00003371-RA:exon:6;Parent=Mmel_00003371-RA;
Scv2yLs_1501	maker	exon	115082	115206	.	+	.	ID=Mmel_00003371-RA:exon:7;Parent=Mmel_00003371-RA;
Scv2yLs_1501	maker	CDS	104679	104686	.	+	0	ID=Mmel_00003371-RA:cds;Parent=Mmel_00003371-RA;
Scv2yLs_1501	maker	CDS	108163	108430	.	+	1	ID=Mmel_00003371-RA:cds;Parent=Mmel_00003371-RA;
Scv2yLs_1501	maker	CDS	109142	109178	.	+	0	ID=Mmel_00003371-RA:cds;Parent=Mmel_00003371-RA;
Scv2yLs_1501	maker	CDS	113769	113852	.	+	2	ID=Mmel_00003371-RA:cds;Parent=Mmel_00003371-RA;
Scv2yLs_1501	maker	CDS	115082	115206	.	+	2	ID=Mmel_00003371-RA:cds;Parent=Mmel_00003371-RA;
Scv2yLs_1501	maker	gene	86141	106950	.	-	.	ID=Mmel_00003370;Name=Mmel_00003370;Alias=maker-Scv2yLs_1501-augustus-gene-1.18;Note=Similar to Hs1bp3: HCLS1-binding protein 3 (Mus musculus OX%3D10090);Dbxref=InterPro:IPR001683,PFAM:PF00787;Ontology_term=GO:0035091;
Scv2yLs_1501	maker	mRNA	86141	106950	.	-	.	ID=Mmel_00003370-RA;Parent=Mmel_00003370;Name=Mmel_00003370-RA;Alias=maker-Scv2yLs_1501-augustus-gene-1.18-mRNA-1;_AED=0.14;_QI=0|0|0|0.75|1|1|4|0|218;_eAED=0.14;Note=Similar to Hs1bp3: HCLS1-binding protein 3 (Mus musculus OX%3D10090);Dbxref=InterPro:IPR001683,PFAM:PF00787;Ontology_term=GO:0035091;
Scv2yLs_1501	maker	exon	106910	106950	.	-	.	ID=Mmel_00003370-RA:exon:11;Parent=Mmel_00003370-RA;
Scv2yLs_1501	maker	exon	97959	98124	.	-	.	ID=Mmel_00003370-RA:exon:10;Parent=Mmel_00003370-RA;
Scv2yLs_1501	maker	exon	88295	88502	.	-	.	ID=Mmel_00003370-RA:exon:9;Parent=Mmel_00003370-RA;
Scv2yLs_1501	maker	exon	86141	86382	.	-	.	ID=Mmel_00003370-RA:exon:8;Parent=Mmel_00003370-RA;
Scv2yLs_1501	maker	CDS	106910	106950	.	-	0	ID=Mmel_00003370-RA:cds;Parent=Mmel_00003370-RA;
Scv2yLs_1501	maker	CDS	97959	98124	.	-	1	ID=Mmel_00003370-RA:cds;Parent=Mmel_00003370-RA;
Scv2yLs_1501	maker	CDS	88295	88502	.	-	0	ID=Mmel_00003370-RA:cds;Parent=Mmel_00003370-RA;
Scv2yLs_1501	maker	CDS	86141	86382	.	-	2	ID=Mmel_00003370-RA:cds;Parent=Mmel_00003370-RA;
Scv2yLs_1501	maker	gene	51984	62284	.	-	.	ID=Mmel_00003369;Name=Mmel_00003369;Alias=maker-Scv2yLs_1501-augustus-gene-1.17;Note=Similar to HS1BP3: HCLS1-binding protein 3 (Homo sapiens OX%3D9606);
Scv2yLs_1501	maker	mRNA	51984	62284	.	-	.	ID=Mmel_00003369-RA;Parent=Mmel_00003369;Name=Mmel_00003369-RA;Alias=maker-Scv2yLs_1501-augustus-gene-1.17-mRNA-1;_AED=0.58;_QI=0|0|0|0|1|1|4|0|178;_eAED=0.58;Note=Similar to HS1BP3: HCLS1-binding protein 3 (Homo sapiens OX%3D9606);
Scv2yLs_1501	maker	exon	62265	62284	.	-	.	ID=Mmel_00003369-RA:exon:15;Parent=Mmel_00003369-RA;
Scv2yLs_1501	maker	exon	61953	62104	.	-	.	ID=Mmel_00003369-RA:exon:14;Parent=Mmel_00003369-RA;
Scv2yLs_1501	maker	exon	61324	61459	.	-	.	ID=Mmel_00003369-RA:exon:13;Parent=Mmel_00003369-RA;
Scv2yLs_1501	maker	exon	51984	52212	.	-	.	ID=Mmel_00003369-RA:exon:12;Parent=Mmel_00003369-RA;
Scv2yLs_1501	maker	CDS	62265	62284	.	-	0	ID=Mmel_00003369-RA:cds;Parent=Mmel_00003369-RA;
Scv2yLs_1501	maker	CDS	61953	62104	.	-	1	ID=Mmel_00003369-RA:cds;Parent=Mmel_00003369-RA;
Scv2yLs_1501	maker	CDS	61324	61459	.	-	2	ID=Mmel_00003369-RA:cds;Parent=Mmel_00003369-RA;
Scv2yLs_1501	maker	CDS	51984	52212	.	-	1	ID=Mmel_00003369-RA:cds;Parent=Mmel_00003369-RA;
Scv2yLs_1501	maker	gene	393392	428556	.	-	.	ID=Mmel_00003374;Name=Mmel_00003374;Alias=maker-Scv2yLs_1501-snap-gene-4.5;Note=Similar to APOB: Apolipoprotein B-100 (Homo sapiens OX%3D9606);Dbxref=InterPro:IPR001747,InterPro:IPR009454,InterPro:IPR015255,InterPro:IPR022176,PFAM:PF01347,PFAM:PF06448,PFAM:PF09172,PFAM:PF12491;Ontology_term=GO:0005319,GO:0006869;
Scv2yLs_1501	maker	mRNA	393392	428556	.	-	.	ID=Mmel_00003374-RA;Parent=Mmel_00003374;Name=Mmel_00003374-RA;Alias=maker-Scv2yLs_1501-snap-gene-4.5-mRNA-1;_AED=0.08;_QI=84|0.60|0.48|1|0.92|0.96|29|0|4563;_eAED=0.08;Note=Similar to APOB: Apolipoprotein B-100 (Homo sapiens OX%3D9606);Dbxref=InterPro:IPR001747,InterPro:IPR009454,InterPro:IPR015255,InterPro:IPR022176,PFAM:PF01347,PFAM:PF06448,PFAM:PF09172,PFAM:PF12491;Ontology_term=GO:0005319,GO:0006869;
Scv2yLs_1501	maker	exon	393392	395005	.	-	.	ID=Mmel_00003374-RA:exon:44;Parent=Mmel_00003374-RA;
Scv2yLs_1501	maker	exon	396055	396238	.	-	.	ID=Mmel_00003374-RA:exon:43;Parent=Mmel_00003374-RA;
Scv2yLs_1501	maker	exon	397046	397160	.	-	.	ID=Mmel_00003374-RA:exon:42;Parent=Mmel_00003374-RA;
Scv2yLs_1501	maker	exon	397608	405188	.	-	.	ID=Mmel_00003374-RA:exon:41;Parent=Mmel_00003374-RA;
Scv2yLs_1501	maker	exon	406078	406454	.	-	.	ID=Mmel_00003374-RA:exon:40;Parent=Mmel_00003374-RA;
Scv2yLs_1501	maker	exon	408121	408266	.	-	.	ID=Mmel_00003374-RA:exon:39;Parent=Mmel_00003374-RA;
Scv2yLs_1501	maker	exon	408529	408716	.	-	.	ID=Mmel_00003374-RA:exon:38;Parent=Mmel_00003374-RA;
Scv2yLs_1501	maker	exon	408833	409008	.	-	.	ID=Mmel_00003374-RA:exon:37;Parent=Mmel_00003374-RA;
Scv2yLs_1501	maker	exon	410257	410467	.	-	.	ID=Mmel_00003374-RA:exon:36;Parent=Mmel_00003374-RA;
Scv2yLs_1501	maker	exon	411040	411161	.	-	.	ID=Mmel_00003374-RA:exon:35;Parent=Mmel_00003374-RA;
Scv2yLs_1501	maker	exon	411372	411554	.	-	.	ID=Mmel_00003374-RA:exon:34;Parent=Mmel_00003374-RA;
Scv2yLs_1501	maker	exon	412078	412289	.	-	.	ID=Mmel_00003374-RA:exon:33;Parent=Mmel_00003374-RA;
Scv2yLs_1501	maker	exon	413494	413661	.	-	.	ID=Mmel_00003374-RA:exon:32;Parent=Mmel_00003374-RA;
Scv2yLs_1501	maker	exon	414419	414610	.	-	.	ID=Mmel_00003374-RA:exon:31;Parent=Mmel_00003374-RA;
Scv2yLs_1501	maker	exon	414904	415080	.	-	.	ID=Mmel_00003374-RA:exon:30;Parent=Mmel_00003374-RA;
Scv2yLs_1501	maker	exon	415618	415855	.	-	.	ID=Mmel_00003374-RA:exon:29;Parent=Mmel_00003374-RA;
Scv2yLs_1501	maker	exon	416191	416402	.	-	.	ID=Mmel_00003374-RA:exon:28;Parent=Mmel_00003374-RA;
Scv2yLs_1501	maker	exon	417860	418006	.	-	.	ID=Mmel_00003374-RA:exon:27;Parent=Mmel_00003374-RA;
Scv2yLs_1501	maker	exon	418188	418305	.	-	.	ID=Mmel_00003374-RA:exon:26;Parent=Mmel_00003374-RA;
Scv2yLs_1501	maker	exon	418473	418700	.	-	.	ID=Mmel_00003374-RA:exon:25;Parent=Mmel_00003374-RA;
Scv2yLs_1501	maker	exon	419498	419717	.	-	.	ID=Mmel_00003374-RA:exon:24;Parent=Mmel_00003374-RA;
Scv2yLs_1501	maker	exon	420431	420516	.	-	.	ID=Mmel_00003374-RA:exon:23;Parent=Mmel_00003374-RA;
Scv2yLs_1501	maker	exon	420704	420828	.	-	.	ID=Mmel_00003374-RA:exon:22;Parent=Mmel_00003374-RA;
Scv2yLs_1501	maker	exon	421803	421961	.	-	.	ID=Mmel_00003374-RA:exon:21;Parent=Mmel_00003374-RA;
Scv2yLs_1501	maker	exon	422147	422300	.	-	.	ID=Mmel_00003374-RA:exon:20;Parent=Mmel_00003374-RA;
Scv2yLs_1501	maker	exon	423309	423454	.	-	.	ID=Mmel_00003374-RA:exon:19;Parent=Mmel_00003374-RA;
Scv2yLs_1501	maker	exon	424307	424422	.	-	.	ID=Mmel_00003374-RA:exon:18;Parent=Mmel_00003374-RA;
Scv2yLs_1501	maker	exon	427038	427076	.	-	.	ID=Mmel_00003374-RA:exon:17;Parent=Mmel_00003374-RA;
Scv2yLs_1501	maker	exon	428415	428556	.	-	.	ID=Mmel_00003374-RA:exon:16;Parent=Mmel_00003374-RA;
Scv2yLs_1501	maker	five_prime_UTR	428473	428556	.	-	.	ID=Mmel_00003374-RA:five_prime_utr;Parent=Mmel_00003374-RA;
Scv2yLs_1501	maker	CDS	428415	428472	.	-	0	ID=Mmel_00003374-RA:cds;Parent=Mmel_00003374-RA;
Scv2yLs_1501	maker	CDS	427038	427076	.	-	2	ID=Mmel_00003374-RA:cds;Parent=Mmel_00003374-RA;
Scv2yLs_1501	maker	CDS	424307	424422	.	-	2	ID=Mmel_00003374-RA:cds;Parent=Mmel_00003374-RA;
Scv2yLs_1501	maker	CDS	423309	423454	.	-	0	ID=Mmel_00003374-RA:cds;Parent=Mmel_00003374-RA;
Scv2yLs_1501	maker	CDS	422147	422300	.	-	1	ID=Mmel_00003374-RA:cds;Parent=Mmel_00003374-RA;
Scv2yLs_1501	maker	CDS	421803	421961	.	-	0	ID=Mmel_00003374-RA:cds;Parent=Mmel_00003374-RA;
Scv2yLs_1501	maker	CDS	420704	420828	.	-	0	ID=Mmel_00003374-RA:cds;Parent=Mmel_00003374-RA;
Scv2yLs_1501	maker	CDS	420431	420516	.	-	1	ID=Mmel_00003374-RA:cds;Parent=Mmel_00003374-RA;
Scv2yLs_1501	maker	CDS	419498	419717	.	-	2	ID=Mmel_00003374-RA:cds;Parent=Mmel_00003374-RA;
Scv2yLs_1501	maker	CDS	418473	418700	.	-	1	ID=Mmel_00003374-RA:cds;Parent=Mmel_00003374-RA;
Scv2yLs_1501	maker	CDS	418188	418305	.	-	1	ID=Mmel_00003374-RA:cds;Parent=Mmel_00003374-RA;
Scv2yLs_1501	maker	CDS	417860	418006	.	-	0	ID=Mmel_00003374-RA:cds;Parent=Mmel_00003374-RA;
Scv2yLs_1501	maker	CDS	416191	416402	.	-	0	ID=Mmel_00003374-RA:cds;Parent=Mmel_00003374-RA;
Scv2yLs_1501	maker	CDS	415618	415855	.	-	1	ID=Mmel_00003374-RA:cds;Parent=Mmel_00003374-RA;
Scv2yLs_1501	maker	CDS	414904	415080	.	-	0	ID=Mmel_00003374-RA:cds;Parent=Mmel_00003374-RA;
Scv2yLs_1501	maker	CDS	414419	414610	.	-	0	ID=Mmel_00003374-RA:cds;Parent=Mmel_00003374-RA;
Scv2yLs_1501	maker	CDS	413494	413661	.	-	0	ID=Mmel_00003374-RA:cds;Parent=Mmel_00003374-RA;
Scv2yLs_1501	maker	CDS	412078	412289	.	-	0	ID=Mmel_00003374-RA:cds;Parent=Mmel_00003374-RA;
Scv2yLs_1501	maker	CDS	411372	411554	.	-	1	ID=Mmel_00003374-RA:cds;Parent=Mmel_00003374-RA;
Scv2yLs_1501	maker	CDS	411040	411161	.	-	1	ID=Mmel_00003374-RA:cds;Parent=Mmel_00003374-RA;
Scv2yLs_1501	maker	CDS	410257	410467	.	-	2	ID=Mmel_00003374-RA:cds;Parent=Mmel_00003374-RA;
Scv2yLs_1501	maker	CDS	408833	409008	.	-	1	ID=Mmel_00003374-RA:cds;Parent=Mmel_00003374-RA;
Scv2yLs_1501	maker	CDS	408529	408716	.	-	2	ID=Mmel_00003374-RA:cds;Parent=Mmel_00003374-RA;
Scv2yLs_1501	maker	CDS	408121	408266	.	-	0	ID=Mmel_00003374-RA:cds;Parent=Mmel_00003374-RA;
Scv2yLs_1501	maker	CDS	406078	406454	.	-	1	ID=Mmel_00003374-RA:cds;Parent=Mmel_00003374-RA;
Scv2yLs_1501	maker	CDS	397608	405188	.	-	2	ID=Mmel_00003374-RA:cds;Parent=Mmel_00003374-RA;
Scv2yLs_1501	maker	CDS	397046	397160	.	-	2	ID=Mmel_00003374-RA:cds;Parent=Mmel_00003374-RA;
Scv2yLs_1501	maker	CDS	396055	396238	.	-	1	ID=Mmel_00003374-RA:cds;Parent=Mmel_00003374-RA;
Scv2yLs_1501	maker	CDS	393392	395005	.	-	0	ID=Mmel_00003374-RA:cds;Parent=Mmel_00003374-RA;
Scv2yLs_1501	maker	gene	376269	393183	.	-	.	ID=Mmel_00003373;Name=Mmel_00003373;Alias=maker-Scv2yLs_1501-snap-gene-4.3;Note=Protein of unknown function;
Scv2yLs_1501	maker	mRNA	376269	393183	.	-	.	ID=Mmel_00003373-RA;Parent=Mmel_00003373;Name=Mmel_00003373-RA;Alias=maker-Scv2yLs_1501-snap-gene-4.3-mRNA-1;_AED=1.00;_QI=0|0|0|0|0|0.22|9|0|339;_eAED=1.00;Note=Protein of unknown function;
Scv2yLs_1501	maker	exon	393180	393183	.	-	.	ID=Mmel_00003373-RA:exon:53;Parent=Mmel_00003373-RA;
Scv2yLs_1501	maker	exon	391659	391698	.	-	.	ID=Mmel_00003373-RA:exon:52;Parent=Mmel_00003373-RA;
Scv2yLs_1501	maker	exon	389898	390033	.	-	.	ID=Mmel_00003373-RA:exon:51;Parent=Mmel_00003373-RA;
Scv2yLs_1501	maker	exon	388173	388264	.	-	.	ID=Mmel_00003373-RA:exon:50;Parent=Mmel_00003373-RA;
Scv2yLs_1501	maker	exon	387843	388103	.	-	.	ID=Mmel_00003373-RA:exon:49;Parent=Mmel_00003373-RA;
Scv2yLs_1501	maker	exon	386826	386874	.	-	.	ID=Mmel_00003373-RA:exon:48;Parent=Mmel_00003373-RA;
Scv2yLs_1501	maker	exon	382375	382503	.	-	.	ID=Mmel_00003373-RA:exon:47;Parent=Mmel_00003373-RA;
Scv2yLs_1501	maker	exon	378504	378660	.	-	.	ID=Mmel_00003373-RA:exon:46;Parent=Mmel_00003373-RA;
Scv2yLs_1501	maker	exon	376269	376420	.	-	.	ID=Mmel_00003373-RA:exon:45;Parent=Mmel_00003373-RA;
Scv2yLs_1501	maker	CDS	393180	393183	.	-	0	ID=Mmel_00003373-RA:cds;Parent=Mmel_00003373-RA;
Scv2yLs_1501	maker	CDS	391659	391698	.	-	2	ID=Mmel_00003373-RA:cds;Parent=Mmel_00003373-RA;
Scv2yLs_1501	maker	CDS	389898	390033	.	-	1	ID=Mmel_00003373-RA:cds;Parent=Mmel_00003373-RA;
Scv2yLs_1501	maker	CDS	388173	388264	.	-	0	ID=Mmel_00003373-RA:cds;Parent=Mmel_00003373-RA;
Scv2yLs_1501	maker	CDS	387843	388103	.	-	1	ID=Mmel_00003373-RA:cds;Parent=Mmel_00003373-RA;
Scv2yLs_1501	maker	CDS	386826	386874	.	-	1	ID=Mmel_00003373-RA:cds;Parent=Mmel_00003373-RA;
Scv2yLs_1501	maker	CDS	382375	382503	.	-	0	ID=Mmel_00003373-RA:cds;Parent=Mmel_00003373-RA;
Scv2yLs_1501	maker	CDS	378504	378660	.	-	0	ID=Mmel_00003373-RA:cds;Parent=Mmel_00003373-RA;
Scv2yLs_1501	maker	CDS	376269	376420	.	-	2	ID=Mmel_00003373-RA:cds;Parent=Mmel_00003373-RA;
Scv2yLs_1501	maker	gene	468414	474293	.	+	.	ID=Mmel_00003375;Name=Mmel_00003375;Alias=augustus_masked-Scv2yLs_1501-processed-gene-5.0;Note=Similar to TDRD15: Tudor domain-containing protein 15 (Homo sapiens OX%3D9606);Dbxref=InterPro:IPR002999,PFAM:PF00567;
Scv2yLs_1501	maker	mRNA	468414	474293	.	+	.	ID=Mmel_00003375-RA;Parent=Mmel_00003375;Name=Mmel_00003375-RA;Alias=augustus_masked-Scv2yLs_1501-processed-gene-5.0-mRNA-1;_AED=0.13;_QI=0|0|0|1|1|1|2|0|1433;_eAED=0.13;Note=Similar to TDRD15: Tudor domain-containing protein 15 (Homo sapiens OX%3D9606);Dbxref=InterPro:IPR002999,PFAM:PF00567;
Scv2yLs_1501	maker	exon	468414	472044	.	+	.	ID=Mmel_00003375-RA:exon:54;Parent=Mmel_00003375-RA;
Scv2yLs_1501	maker	exon	473623	474293	.	+	.	ID=Mmel_00003375-RA:exon:55;Parent=Mmel_00003375-RA;
Scv2yLs_1501	maker	CDS	468414	472044	.	+	0	ID=Mmel_00003375-RA:cds;Parent=Mmel_00003375-RA;
Scv2yLs_1501	maker	CDS	473623	474293	.	+	2	ID=Mmel_00003375-RA:cds;Parent=Mmel_00003375-RA;
Scv2yLs_1501	maker	gene	1509473	1559891	.	+	.	ID=Mmel_00003376;Name=Mmel_00003376;Alias=maker-Scv2yLs_1501-snap-gene-16.3;Note=Protein of unknown function;
Scv2yLs_1501	maker	mRNA	1509473	1559891	.	+	.	ID=Mmel_00003376-RA;Parent=Mmel_00003376;Name=Mmel_00003376-RA;Alias=maker-Scv2yLs_1501-snap-gene-16.3-mRNA-1;_AED=0.85;_QI=0|0|0|0|1|0.5|4|0|98;_eAED=0.85;Note=Protein of unknown function;
Scv2yLs_1501	maker	exon	1509473	1509498	.	+	.	ID=Mmel_00003376-RA:exon:56;Parent=Mmel_00003376-RA;
Scv2yLs_1501	maker	exon	1521781	1521839	.	+	.	ID=Mmel_00003376-RA:exon:57;Parent=Mmel_00003376-RA;
Scv2yLs_1501	maker	exon	1541112	1541176	.	+	.	ID=Mmel_00003376-RA:exon:58;Parent=Mmel_00003376-RA;
Scv2yLs_1501	maker	exon	1559748	1559891	.	+	.	ID=Mmel_00003376-RA:exon:59;Parent=Mmel_00003376-RA;
Scv2yLs_1501	maker	CDS	1509473	1509498	.	+	0	ID=Mmel_00003376-RA:cds;Parent=Mmel_00003376-RA;
Scv2yLs_1501	maker	CDS	1521781	1521839	.	+	1	ID=Mmel_00003376-RA:cds;Parent=Mmel_00003376-RA;
Scv2yLs_1501	maker	CDS	1541112	1541176	.	+	2	ID=Mmel_00003376-RA:cds;Parent=Mmel_00003376-RA;
Scv2yLs_1501	maker	CDS	1559748	1559891	.	+	0	ID=Mmel_00003376-RA:cds;Parent=Mmel_00003376-RA;
Scv2yLs_1501	maker	gene	2161870	2175035	.	+	.	ID=Mmel_00003378;Name=Mmel_00003378;Alias=maker-Scv2yLs_1501-augustus-gene-21.12;Note=Similar to UBXN2A: UBX domain-containing protein 2A (Homo sapiens OX%3D9606);Dbxref=InterPro:IPR001012,InterPro:IPR012989,PFAM:PF00789,PFAM:PF08059;Ontology_term=GO:0005515;
Scv2yLs_1501	maker	mRNA	2161870	2175035	.	+	.	ID=Mmel_00003378-RA;Parent=Mmel_00003378;Name=Mmel_00003378-RA;Alias=maker-Scv2yLs_1501-augustus-gene-21.12-mRNA-1;_AED=0.45;_QI=0|0.4|0.16|0.83|0.8|1|6|0|293;_eAED=0.45;Note=Similar to UBXN2A: UBX domain-containing protein 2A (Homo sapiens OX%3D9606);Dbxref=InterPro:IPR001012,InterPro:IPR012989,PFAM:PF00789,PFAM:PF08059;Ontology_term=GO:0005515;
Scv2yLs_1501	maker	exon	2161870	2161910	.	+	.	ID=Mmel_00003378-RA:exon:60;Parent=Mmel_00003378-RA;
Scv2yLs_1501	maker	exon	2163343	2163478	.	+	.	ID=Mmel_00003378-RA:exon:61;Parent=Mmel_00003378-RA;
Scv2yLs_1501	maker	exon	2165281	2165390	.	+	.	ID=Mmel_00003378-RA:exon:62;Parent=Mmel_00003378-RA;
Scv2yLs_1501	maker	exon	2166947	2167087	.	+	.	ID=Mmel_00003378-RA:exon:63;Parent=Mmel_00003378-RA;
Scv2yLs_1501	maker	exon	2171803	2171967	.	+	.	ID=Mmel_00003378-RA:exon:64;Parent=Mmel_00003378-RA;
Scv2yLs_1501	maker	exon	2174747	2175035	.	+	.	ID=Mmel_00003378-RA:exon:65;Parent=Mmel_00003378-RA;
Scv2yLs_1501	maker	CDS	2161870	2161910	.	+	0	ID=Mmel_00003378-RA:cds;Parent=Mmel_00003378-RA;
Scv2yLs_1501	maker	CDS	2163343	2163478	.	+	1	ID=Mmel_00003378-RA:cds;Parent=Mmel_00003378-RA;
Scv2yLs_1501	maker	CDS	2165281	2165390	.	+	0	ID=Mmel_00003378-RA:cds;Parent=Mmel_00003378-RA;
Scv2yLs_1501	maker	CDS	2166947	2167087	.	+	1	ID=Mmel_00003378-RA:cds;Parent=Mmel_00003378-RA;
Scv2yLs_1501	maker	CDS	2171803	2171967	.	+	1	ID=Mmel_00003378-RA:cds;Parent=Mmel_00003378-RA;
Scv2yLs_1501	maker	CDS	2174747	2175035	.	+	1	ID=Mmel_00003378-RA:cds;Parent=Mmel_00003378-RA;
Scv2yLs_1501	maker	gene	2096714	2149012	.	-	.	ID=Mmel_00003377;Name=Mmel_00003377;Alias=maker-Scv2yLs_1501-snap-gene-21.4;Note=Similar to ATAD2B: ATPase family AAA domain-containing protein 2B (Homo sapiens OX%3D9606);Dbxref=InterPro:IPR001487,InterPro:IPR003959,PFAM:PF00004,PFAM:PF00439;Ontology_term=GO:0005515,GO:0005524;
Scv2yLs_1501	maker	mRNA	2096714	2149012	.	-	.	ID=Mmel_00003377-RA;Parent=Mmel_00003377;Name=Mmel_00003377-RA;Alias=maker-Scv2yLs_1501-snap-gene-21.4-mRNA-1;_AED=0.11;_QI=0|0.25|0.2|0.88|0.58|0.72|25|0|1134;_eAED=0.11;Note=Similar to ATAD2B: ATPase family AAA domain-containing protein 2B (Homo sapiens OX%3D9606);Dbxref=InterPro:IPR001487,InterPro:IPR003959,PFAM:PF00004,PFAM:PF00439;Ontology_term=GO:0005515,GO:0005524;
Scv2yLs_1501	maker	exon	2149001	2149012	.	-	.	ID=Mmel_00003377-RA:exon:90;Parent=Mmel_00003377-RA;
Scv2yLs_1501	maker	exon	2147347	2147498	.	-	.	ID=Mmel_00003377-RA:exon:89;Parent=Mmel_00003377-RA;
Scv2yLs_1501	maker	exon	2142632	2142785	.	-	.	ID=Mmel_00003377-RA:exon:88;Parent=Mmel_00003377-RA;
Scv2yLs_1501	maker	exon	2136013	2136167	.	-	.	ID=Mmel_00003377-RA:exon:87;Parent=Mmel_00003377-RA;
Scv2yLs_1501	maker	exon	2133326	2133469	.	-	.	ID=Mmel_00003377-RA:exon:86;Parent=Mmel_00003377-RA;
Scv2yLs_1501	maker	exon	2131172	2131274	.	-	.	ID=Mmel_00003377-RA:exon:85;Parent=Mmel_00003377-RA;
Scv2yLs_1501	maker	exon	2130529	2130637	.	-	.	ID=Mmel_00003377-RA:exon:84;Parent=Mmel_00003377-RA;
Scv2yLs_1501	maker	exon	2129239	2129355	.	-	.	ID=Mmel_00003377-RA:exon:83;Parent=Mmel_00003377-RA;
Scv2yLs_1501	maker	exon	2128154	2128229	.	-	.	ID=Mmel_00003377-RA:exon:82;Parent=Mmel_00003377-RA;
Scv2yLs_1501	maker	exon	2126278	2126376	.	-	.	ID=Mmel_00003377-RA:exon:81;Parent=Mmel_00003377-RA;
Scv2yLs_1501	maker	exon	2125252	2125363	.	-	.	ID=Mmel_00003377-RA:exon:80;Parent=Mmel_00003377-RA;
Scv2yLs_1501	maker	exon	2124705	2124820	.	-	.	ID=Mmel_00003377-RA:exon:79;Parent=Mmel_00003377-RA;
Scv2yLs_1501	maker	exon	2123748	2123922	.	-	.	ID=Mmel_00003377-RA:exon:78;Parent=Mmel_00003377-RA;
Scv2yLs_1501	maker	exon	2122889	2122977	.	-	.	ID=Mmel_00003377-RA:exon:77;Parent=Mmel_00003377-RA;
Scv2yLs_1501	maker	exon	2121960	2122119	.	-	.	ID=Mmel_00003377-RA:exon:76;Parent=Mmel_00003377-RA;
Scv2yLs_1501	maker	exon	2120939	2121029	.	-	.	ID=Mmel_00003377-RA:exon:75;Parent=Mmel_00003377-RA;
Scv2yLs_1501	maker	exon	2114808	2115119	.	-	.	ID=Mmel_00003377-RA:exon:74;Parent=Mmel_00003377-RA;
Scv2yLs_1501	maker	exon	2111057	2111189	.	-	.	ID=Mmel_00003377-RA:exon:73;Parent=Mmel_00003377-RA;
Scv2yLs_1501	maker	exon	2108942	2109128	.	-	.	ID=Mmel_00003377-RA:exon:72;Parent=Mmel_00003377-RA;
Scv2yLs_1501	maker	exon	2108104	2108289	.	-	.	ID=Mmel_00003377-RA:exon:71;Parent=Mmel_00003377-RA;
Scv2yLs_1501	maker	exon	2107322	2107457	.	-	.	ID=Mmel_00003377-RA:exon:70;Parent=Mmel_00003377-RA;
Scv2yLs_1501	maker	exon	2106829	2107010	.	-	.	ID=Mmel_00003377-RA:exon:69;Parent=Mmel_00003377-RA;
Scv2yLs_1501	maker	exon	2104109	2104268	.	-	.	ID=Mmel_00003377-RA:exon:68;Parent=Mmel_00003377-RA;
Scv2yLs_1501	maker	exon	2100945	2101034	.	-	.	ID=Mmel_00003377-RA:exon:67;Parent=Mmel_00003377-RA;
Scv2yLs_1501	maker	exon	2096714	2096868	.	-	.	ID=Mmel_00003377-RA:exon:66;Parent=Mmel_00003377-RA;
Scv2yLs_1501	maker	CDS	2149001	2149012	.	-	0	ID=Mmel_00003377-RA:cds;Parent=Mmel_00003377-RA;
Scv2yLs_1501	maker	CDS	2147347	2147498	.	-	0	ID=Mmel_00003377-RA:cds;Parent=Mmel_00003377-RA;
Scv2yLs_1501	maker	CDS	2142632	2142785	.	-	1	ID=Mmel_00003377-RA:cds;Parent=Mmel_00003377-RA;
Scv2yLs_1501	maker	CDS	2136013	2136167	.	-	0	ID=Mmel_00003377-RA:cds;Parent=Mmel_00003377-RA;
Scv2yLs_1501	maker	CDS	2133326	2133469	.	-	1	ID=Mmel_00003377-RA:cds;Parent=Mmel_00003377-RA;
Scv2yLs_1501	maker	CDS	2131172	2131274	.	-	1	ID=Mmel_00003377-RA:cds;Parent=Mmel_00003377-RA;
Scv2yLs_1501	maker	CDS	2130529	2130637	.	-	0	ID=Mmel_00003377-RA:cds;Parent=Mmel_00003377-RA;
Scv2yLs_1501	maker	CDS	2129239	2129355	.	-	2	ID=Mmel_00003377-RA:cds;Parent=Mmel_00003377-RA;
Scv2yLs_1501	maker	CDS	2128154	2128229	.	-	2	ID=Mmel_00003377-RA:cds;Parent=Mmel_00003377-RA;
Scv2yLs_1501	maker	CDS	2126278	2126376	.	-	1	ID=Mmel_00003377-RA:cds;Parent=Mmel_00003377-RA;
Scv2yLs_1501	maker	CDS	2125252	2125363	.	-	1	ID=Mmel_00003377-RA:cds;Parent=Mmel_00003377-RA;
Scv2yLs_1501	maker	CDS	2124705	2124820	.	-	0	ID=Mmel_00003377-RA:cds;Parent=Mmel_00003377-RA;
Scv2yLs_1501	maker	CDS	2123748	2123922	.	-	1	ID=Mmel_00003377-RA:cds;Parent=Mmel_00003377-RA;
Scv2yLs_1501	maker	CDS	2122889	2122977	.	-	0	ID=Mmel_00003377-RA:cds;Parent=Mmel_00003377-RA;
Scv2yLs_1501	maker	CDS	2121960	2122119	.	-	1	ID=Mmel_00003377-RA:cds;Parent=Mmel_00003377-RA;
Scv2yLs_1501	maker	CDS	2120939	2121029	.	-	0	ID=Mmel_00003377-RA:cds;Parent=Mmel_00003377-RA;
Scv2yLs_1501	maker	CDS	2114808	2115119	.	-	2	ID=Mmel_00003377-RA:cds;Parent=Mmel_00003377-RA;
Scv2yLs_1501	maker	CDS	2111057	2111189	.	-	2	ID=Mmel_00003377-RA:cds;Parent=Mmel_00003377-RA;
Scv2yLs_1501	maker	CDS	2108942	2109128	.	-	1	ID=Mmel_00003377-RA:cds;Parent=Mmel_00003377-RA;
Scv2yLs_1501	maker	CDS	2108104	2108289	.	-	0	ID=Mmel_00003377-RA:cds;Parent=Mmel_00003377-RA;
Scv2yLs_1501	maker	CDS	2107322	2107457	.	-	0	ID=Mmel_00003377-RA:cds;Parent=Mmel_00003377-RA;
Scv2yLs_1501	maker	CDS	2106829	2107010	.	-	2	ID=Mmel_00003377-RA:cds;Parent=Mmel_00003377-RA;
Scv2yLs_1501	maker	CDS	2104109	2104268	.	-	0	ID=Mmel_00003377-RA:cds;Parent=Mmel_00003377-RA;
Scv2yLs_1501	maker	CDS	2100945	2101034	.	-	2	ID=Mmel_00003377-RA:cds;Parent=Mmel_00003377-RA;
Scv2yLs_1501	maker	CDS	2096714	2096868	.	-	2	ID=Mmel_00003377-RA:cds;Parent=Mmel_00003377-RA;
Scv2yLs_1501	maker	gene	2183454	2215234	.	+	.	ID=Mmel_00003379;Name=Mmel_00003379;Alias=maker-Scv2yLs_1501-augustus-gene-22.17;Note=Similar to mfsd2b: Major facilitator superfamily domain-containing protein 2B (Xenopus tropicalis OX%3D8364);Dbxref=PFAM:PF13347;
Scv2yLs_1501	maker	mRNA	2183454	2215234	.	+	.	ID=Mmel_00003379-RA;Parent=Mmel_00003379;Name=Mmel_00003379-RA;Alias=maker-Scv2yLs_1501-augustus-gene-22.17-mRNA-1;_AED=0.28;_QI=0|0|0|0.92|0.83|0.84|13|0|530;_eAED=0.28;Note=Similar to mfsd2b: Major facilitator superfamily domain-containing protein 2B (Xenopus tropicalis OX%3D8364);Dbxref=PFAM:PF13347;
Scv2yLs_1501	maker	exon	2183454	2183666	.	+	.	ID=Mmel_00003379-RA:exon:91;Parent=Mmel_00003379-RA;
Scv2yLs_1501	maker	exon	2187742	2187866	.	+	.	ID=Mmel_00003379-RA:exon:92;Parent=Mmel_00003379-RA;
Scv2yLs_1501	maker	exon	2191345	2191483	.	+	.	ID=Mmel_00003379-RA:exon:93;Parent=Mmel_00003379-RA;
Scv2yLs_1501	maker	exon	2192653	2192731	.	+	.	ID=Mmel_00003379-RA:exon:94;Parent=Mmel_00003379-RA;
Scv2yLs_1501	maker	exon	2196704	2196873	.	+	.	ID=Mmel_00003379-RA:exon:95;Parent=Mmel_00003379-RA;
Scv2yLs_1501	maker	exon	2201054	2201144	.	+	.	ID=Mmel_00003379-RA:exon:96;Parent=Mmel_00003379-RA;
Scv2yLs_1501	maker	exon	2201239	2201360	.	+	.	ID=Mmel_00003379-RA:exon:97;Parent=Mmel_00003379-RA;
Scv2yLs_1501	maker	exon	2203699	2203782	.	+	.	ID=Mmel_00003379-RA:exon:98;Parent=Mmel_00003379-RA;
Scv2yLs_1501	maker	exon	2205076	2205156	.	+	.	ID=Mmel_00003379-RA:exon:99;Parent=Mmel_00003379-RA;
Scv2yLs_1501	maker	exon	2210440	2210549	.	+	.	ID=Mmel_00003379-RA:exon:100;Parent=Mmel_00003379-RA;
Scv2yLs_1501	maker	exon	2212063	2212206	.	+	.	ID=Mmel_00003379-RA:exon:101;Parent=Mmel_00003379-RA;
Scv2yLs_1501	maker	exon	2214006	2214182	.	+	.	ID=Mmel_00003379-RA:exon:102;Parent=Mmel_00003379-RA;
Scv2yLs_1501	maker	exon	2215177	2215234	.	+	.	ID=Mmel_00003379-RA:exon:103;Parent=Mmel_00003379-RA;
Scv2yLs_1501	maker	CDS	2183454	2183666	.	+	0	ID=Mmel_00003379-RA:cds;Parent=Mmel_00003379-RA;
Scv2yLs_1501	maker	CDS	2187742	2187866	.	+	0	ID=Mmel_00003379-RA:cds;Parent=Mmel_00003379-RA;
Scv2yLs_1501	maker	CDS	2191345	2191483	.	+	1	ID=Mmel_00003379-RA:cds;Parent=Mmel_00003379-RA;
Scv2yLs_1501	maker	CDS	2192653	2192731	.	+	0	ID=Mmel_00003379-RA:cds;Parent=Mmel_00003379-RA;
Scv2yLs_1501	maker	CDS	2196704	2196873	.	+	2	ID=Mmel_00003379-RA:cds;Parent=Mmel_00003379-RA;
Scv2yLs_1501	maker	CDS	2201054	2201144	.	+	0	ID=Mmel_00003379-RA:cds;Parent=Mmel_00003379-RA;
Scv2yLs_1501	maker	CDS	2201239	2201360	.	+	2	ID=Mmel_00003379-RA:cds;Parent=Mmel_00003379-RA;
Scv2yLs_1501	maker	CDS	2203699	2203782	.	+	0	ID=Mmel_00003379-RA:cds;Parent=Mmel_00003379-RA;
Scv2yLs_1501	maker	CDS	2205076	2205156	.	+	0	ID=Mmel_00003379-RA:cds;Parent=Mmel_00003379-RA;
Scv2yLs_1501	maker	CDS	2210440	2210549	.	+	0	ID=Mmel_00003379-RA:cds;Parent=Mmel_00003379-RA;
Scv2yLs_1501	maker	CDS	2212063	2212206	.	+	1	ID=Mmel_00003379-RA:cds;Parent=Mmel_00003379-RA;
Scv2yLs_1501	maker	CDS	2214006	2214182	.	+	1	ID=Mmel_00003379-RA:cds;Parent=Mmel_00003379-RA;
Scv2yLs_1501	maker	CDS	2215177	2215234	.	+	1	ID=Mmel_00003379-RA:cds;Parent=Mmel_00003379-RA;
Scv2yLs_1501	maker	gene	2244382	2254475	.	-	.	ID=Mmel_00003381;Name=Mmel_00003381;Alias=maker-Scv2yLs_1501-augustus-gene-22.19;Note=Similar to WDCP: WD repeat and coiled-coil-containing protein (Gallus gallus OX%3D9031);Dbxref=InterPro:IPR028041,PFAM:PF15390;
Scv2yLs_1501	maker	mRNA	2244382	2254475	.	-	.	ID=Mmel_00003381-RA;Parent=Mmel_00003381;Name=Mmel_00003381-RA;Alias=maker-Scv2yLs_1501-augustus-gene-22.19-mRNA-1;_AED=0.07;_QI=0|0|0|1|0|0.5|2|0|702;_eAED=0.07;Note=Similar to WDCP: WD repeat and coiled-coil-containing protein (Gallus gallus OX%3D9031);Dbxref=InterPro:IPR028041,PFAM:PF15390;
Scv2yLs_1501	maker	exon	2252556	2254475	.	-	.	ID=Mmel_00003381-RA:exon:105;Parent=Mmel_00003381-RA;
Scv2yLs_1501	maker	exon	2244382	2244570	.	-	.	ID=Mmel_00003381-RA:exon:104;Parent=Mmel_00003381-RA;
Scv2yLs_1501	maker	CDS	2252556	2254475	.	-	0	ID=Mmel_00003381-RA:cds;Parent=Mmel_00003381-RA;
Scv2yLs_1501	maker	CDS	2244382	2244570	.	-	0	ID=Mmel_00003381-RA:cds;Parent=Mmel_00003381-RA;
Scv2yLs_1501	maker	gene	2223243	2230393	.	-	.	ID=Mmel_00003380;Name=Mmel_00003380;Alias=maker-Scv2yLs_1501-snap-gene-22.9;Note=Similar to WDCP: WD repeat and coiled-coil-containing protein (Gallus gallus OX%3D9031);Dbxref=InterPro:IPR028041,PFAM:PF15390;
Scv2yLs_1501	maker	mRNA	2223243	2230393	.	-	.	ID=Mmel_00003380-RA;Parent=Mmel_00003380;Name=Mmel_00003380-RA;Alias=maker-Scv2yLs_1501-snap-gene-22.9-mRNA-1;_AED=0.10;_QI=0|0|0|0.75|0.33|0.25|4|0|758;_eAED=0.10;Note=Similar to WDCP: WD repeat and coiled-coil-containing protein (Gallus gallus OX%3D9031);Dbxref=InterPro:IPR028041,PFAM:PF15390;
Scv2yLs_1501	maker	exon	2230362	2230393	.	-	.	ID=Mmel_00003380-RA:exon:109;Parent=Mmel_00003380-RA;
Scv2yLs_1501	maker	exon	2226844	2228713	.	-	.	ID=Mmel_00003380-RA:exon:108;Parent=Mmel_00003380-RA;
Scv2yLs_1501	maker	exon	2225353	2225407	.	-	.	ID=Mmel_00003380-RA:exon:107;Parent=Mmel_00003380-RA;
Scv2yLs_1501	maker	exon	2223243	2223559	.	-	.	ID=Mmel_00003380-RA:exon:106;Parent=Mmel_00003380-RA;
Scv2yLs_1501	maker	CDS	2230362	2230393	.	-	0	ID=Mmel_00003380-RA:cds;Parent=Mmel_00003380-RA;
Scv2yLs_1501	maker	CDS	2226844	2228713	.	-	1	ID=Mmel_00003380-RA:cds;Parent=Mmel_00003380-RA;
Scv2yLs_1501	maker	CDS	2225353	2225407	.	-	0	ID=Mmel_00003380-RA:cds;Parent=Mmel_00003380-RA;
Scv2yLs_1501	maker	CDS	2223243	2223559	.	-	2	ID=Mmel_00003380-RA:cds;Parent=Mmel_00003380-RA;
Scv2yLs_1501	maker	gene	2268768	2284242	.	-	.	ID=Mmel_00003382;Name=Mmel_00003382;Alias=maker-Scv2yLs_1501-snap-gene-22.11;Note=Protein of unknown function;
Scv2yLs_1501	maker	mRNA	2268768	2284242	.	-	.	ID=Mmel_00003382-RA;Parent=Mmel_00003382;Name=Mmel_00003382-RA;Alias=maker-Scv2yLs_1501-snap-gene-22.11-mRNA-1;_AED=0.66;_QI=0|0|0|0|0.5|0.6|5|0|175;_eAED=0.82;Note=Protein of unknown function;
Scv2yLs_1501	maker	exon	2284196	2284242	.	-	.	ID=Mmel_00003382-RA:exon:114;Parent=Mmel_00003382-RA;
Scv2yLs_1501	maker	exon	2282473	2282566	.	-	.	ID=Mmel_00003382-RA:exon:113;Parent=Mmel_00003382-RA;
Scv2yLs_1501	maker	exon	2279498	2279599	.	-	.	ID=Mmel_00003382-RA:exon:112;Parent=Mmel_00003382-RA;
Scv2yLs_1501	maker	exon	2278392	2278653	.	-	.	ID=Mmel_00003382-RA:exon:111;Parent=Mmel_00003382-RA;
Scv2yLs_1501	maker	exon	2268768	2268787	.	-	.	ID=Mmel_00003382-RA:exon:110;Parent=Mmel_00003382-RA;
Scv2yLs_1501	maker	CDS	2284196	2284242	.	-	0	ID=Mmel_00003382-RA:cds;Parent=Mmel_00003382-RA;
Scv2yLs_1501	maker	CDS	2282473	2282566	.	-	1	ID=Mmel_00003382-RA:cds;Parent=Mmel_00003382-RA;
Scv2yLs_1501	maker	CDS	2279498	2279599	.	-	0	ID=Mmel_00003382-RA:cds;Parent=Mmel_00003382-RA;
Scv2yLs_1501	maker	CDS	2278392	2278653	.	-	0	ID=Mmel_00003382-RA:cds;Parent=Mmel_00003382-RA;
Scv2yLs_1501	maker	CDS	2268768	2268787	.	-	2	ID=Mmel_00003382-RA:cds;Parent=Mmel_00003382-RA;
Scv2yLs_1501	maker	gene	2333722	2341071	.	+	.	ID=Mmel_00003386;Name=Mmel_00003386;Alias=augustus_masked-Scv2yLs_1501-processed-gene-23.19;Note=Protein of unknown function;
Scv2yLs_1501	maker	mRNA	2333722	2341071	.	+	.	ID=Mmel_00003386-RA;Parent=Mmel_00003386;Name=Mmel_00003386-RA;Alias=augustus_masked-Scv2yLs_1501-processed-gene-23.19-mRNA-1;_AED=0.42;_QI=0|0|0|0|1|1|5|0|101;_eAED=0.42;Note=Protein of unknown function;
Scv2yLs_1501	maker	exon	2333722	2333751	.	+	.	ID=Mmel_00003386-RA:exon:115;Parent=Mmel_00003386-RA;
Scv2yLs_1501	maker	exon	2335558	2335662	.	+	.	ID=Mmel_00003386-RA:exon:116;Parent=Mmel_00003386-RA;
Scv2yLs_1501	maker	exon	2337605	2337676	.	+	.	ID=Mmel_00003386-RA:exon:117;Parent=Mmel_00003386-RA;
Scv2yLs_1501	maker	exon	2340596	2340673	.	+	.	ID=Mmel_00003386-RA:exon:118;Parent=Mmel_00003386-RA;
Scv2yLs_1501	maker	exon	2341051	2341071	.	+	.	ID=Mmel_00003386-RA:exon:119;Parent=Mmel_00003386-RA;
Scv2yLs_1501	maker	CDS	2333722	2333751	.	+	0	ID=Mmel_00003386-RA:cds;Parent=Mmel_00003386-RA;
Scv2yLs_1501	maker	CDS	2335558	2335662	.	+	0	ID=Mmel_00003386-RA:cds;Parent=Mmel_00003386-RA;
Scv2yLs_1501	maker	CDS	2337605	2337676	.	+	0	ID=Mmel_00003386-RA:cds;Parent=Mmel_00003386-RA;
Scv2yLs_1501	maker	CDS	2340596	2340673	.	+	0	ID=Mmel_00003386-RA:cds;Parent=Mmel_00003386-RA;
Scv2yLs_1501	maker	CDS	2341051	2341071	.	+	0	ID=Mmel_00003386-RA:cds;Parent=Mmel_00003386-RA;
Scv2yLs_1501	maker	gene	2291714	2310495	.	+	.	ID=Mmel_00003383;Name=Mmel_00003383;Alias=maker-Scv2yLs_1501-snap-gene-23.14;Note=Similar to Fkbp1b: Peptidyl-prolyl cis-trans isomerase FKBP1B (Mus musculus OX%3D10090);Dbxref=InterPro:IPR001179,PFAM:PF00254;
Scv2yLs_1501	maker	mRNA	2291714	2310495	.	+	.	ID=Mmel_00003383-RA;Parent=Mmel_00003383;Name=Mmel_00003383-RA;Alias=maker-Scv2yLs_1501-snap-gene-23.14-mRNA-1;_AED=0.49;_QI=0|0|0|0.66|0.5|0.66|3|0|99;_eAED=0.49;Note=Similar to Fkbp1b: Peptidyl-prolyl cis-trans isomerase FKBP1B (Mus musculus OX%3D10090);Dbxref=InterPro:IPR001179,PFAM:PF00254;
Scv2yLs_1501	maker	exon	2291714	2291719	.	+	.	ID=Mmel_00003383-RA:exon:120;Parent=Mmel_00003383-RA;
Scv2yLs_1501	maker	exon	2307768	2307932	.	+	.	ID=Mmel_00003383-RA:exon:121;Parent=Mmel_00003383-RA;
Scv2yLs_1501	maker	exon	2310367	2310495	.	+	.	ID=Mmel_00003383-RA:exon:122;Parent=Mmel_00003383-RA;
Scv2yLs_1501	maker	CDS	2291714	2291719	.	+	0	ID=Mmel_00003383-RA:cds;Parent=Mmel_00003383-RA;
Scv2yLs_1501	maker	CDS	2307768	2307932	.	+	0	ID=Mmel_00003383-RA:cds;Parent=Mmel_00003383-RA;
Scv2yLs_1501	maker	CDS	2310367	2310495	.	+	0	ID=Mmel_00003383-RA:cds;Parent=Mmel_00003383-RA;
Scv2yLs_1501	maker	gene	2319948	2325473	.	-	.	ID=Mmel_00003385;Name=Mmel_00003385;Alias=maker-Scv2yLs_1501-snap-gene-23.17;Note=Similar to TP53I3: Quinone oxidoreductase PIG3 (Homo sapiens OX%3D9606);Dbxref=InterPro:IPR013149,InterPro:IPR013154,PFAM:PF00107,PFAM:PF08240;Ontology_term=GO:0055114;
Scv2yLs_1501	maker	mRNA	2319948	2325473	.	-	.	ID=Mmel_00003385-RA;Parent=Mmel_00003385;Name=Mmel_00003385-RA;Alias=maker-Scv2yLs_1501-snap-gene-23.17-mRNA-1;_AED=0.40;_QI=0|0|0|0.71|0.66|0.57|7|0|366;_eAED=0.40;Note=Similar to TP53I3: Quinone oxidoreductase PIG3 (Homo sapiens OX%3D9606);Dbxref=InterPro:IPR013149,InterPro:IPR013154,PFAM:PF00107,PFAM:PF08240;Ontology_term=GO:0055114;
Scv2yLs_1501	maker	exon	2325459	2325473	.	-	.	ID=Mmel_00003385-RA:exon:129;Parent=Mmel_00003385-RA;
Scv2yLs_1501	maker	exon	2324878	2325016	.	-	.	ID=Mmel_00003385-RA:exon:128;Parent=Mmel_00003385-RA;
Scv2yLs_1501	maker	exon	2324562	2324704	.	-	.	ID=Mmel_00003385-RA:exon:127;Parent=Mmel_00003385-RA;
Scv2yLs_1501	maker	exon	2323641	2323908	.	-	.	ID=Mmel_00003385-RA:exon:126;Parent=Mmel_00003385-RA;
Scv2yLs_1501	maker	exon	2321827	2322039	.	-	.	ID=Mmel_00003385-RA:exon:125;Parent=Mmel_00003385-RA;
Scv2yLs_1501	maker	exon	2320978	2321093	.	-	.	ID=Mmel_00003385-RA:exon:124;Parent=Mmel_00003385-RA;
Scv2yLs_1501	maker	exon	2319948	2320154	.	-	.	ID=Mmel_00003385-RA:exon:123;Parent=Mmel_00003385-RA;
Scv2yLs_1501	maker	CDS	2325459	2325473	.	-	0	ID=Mmel_00003385-RA:cds;Parent=Mmel_00003385-RA;
Scv2yLs_1501	maker	CDS	2324878	2325016	.	-	0	ID=Mmel_00003385-RA:cds;Parent=Mmel_00003385-RA;
Scv2yLs_1501	maker	CDS	2324562	2324704	.	-	2	ID=Mmel_00003385-RA:cds;Parent=Mmel_00003385-RA;
Scv2yLs_1501	maker	CDS	2323641	2323908	.	-	0	ID=Mmel_00003385-RA:cds;Parent=Mmel_00003385-RA;
Scv2yLs_1501	maker	CDS	2321827	2322039	.	-	2	ID=Mmel_00003385-RA:cds;Parent=Mmel_00003385-RA;
Scv2yLs_1501	maker	CDS	2320978	2321093	.	-	2	ID=Mmel_00003385-RA:cds;Parent=Mmel_00003385-RA;
Scv2yLs_1501	maker	CDS	2319948	2320154	.	-	0	ID=Mmel_00003385-RA:cds;Parent=Mmel_00003385-RA;
Scv2yLs_1501	maker	gene	2316518	2319586	.	-	.	ID=Mmel_00003384;Name=Mmel_00003384;Alias=maker-Scv2yLs_1501-snap-gene-23.16;Note=Similar to Sf3b6: Splicing factor 3B subunit 6 (Mus musculus OX%3D10090);Dbxref=InterPro:IPR000504,PFAM:PF00076;Ontology_term=GO:0003676;
Scv2yLs_1501	maker	mRNA	2316518	2319586	.	-	.	ID=Mmel_00003384-RA;Parent=Mmel_00003384;Name=Mmel_00003384-RA;Alias=maker-Scv2yLs_1501-snap-gene-23.16-mRNA-1;_AED=0.44;_QI=93|1|1|1|1|1|4|19|125;_eAED=0.44;Note=Similar to Sf3b6: Splicing factor 3B subunit 6 (Mus musculus OX%3D10090);Dbxref=InterPro:IPR000504,PFAM:PF00076;Ontology_term=GO:0003676;
Scv2yLs_1501	maker	exon	2316518	2316626	.	-	.	ID=Mmel_00003384-RA:exon:133;Parent=Mmel_00003384-RA;
Scv2yLs_1501	maker	exon	2317135	2317273	.	-	.	ID=Mmel_00003384-RA:exon:132;Parent=Mmel_00003384-RA;
Scv2yLs_1501	maker	exon	2319133	2319251	.	-	.	ID=Mmel_00003384-RA:exon:131;Parent=Mmel_00003384-RA;
Scv2yLs_1501	maker	exon	2319464	2319586	.	-	.	ID=Mmel_00003384-RA:exon:130;Parent=Mmel_00003384-RA;
Scv2yLs_1501	maker	five_prime_UTR	2319494	2319586	.	-	.	ID=Mmel_00003384-RA:five_prime_utr;Parent=Mmel_00003384-RA;
Scv2yLs_1501	maker	CDS	2319464	2319493	.	-	0	ID=Mmel_00003384-RA:cds;Parent=Mmel_00003384-RA;
Scv2yLs_1501	maker	CDS	2319133	2319251	.	-	0	ID=Mmel_00003384-RA:cds;Parent=Mmel_00003384-RA;
Scv2yLs_1501	maker	CDS	2317135	2317273	.	-	1	ID=Mmel_00003384-RA:cds;Parent=Mmel_00003384-RA;
Scv2yLs_1501	maker	CDS	2316537	2316626	.	-	0	ID=Mmel_00003384-RA:cds;Parent=Mmel_00003384-RA;
Scv2yLs_1501	maker	three_prime_UTR	2316518	2316536	.	-	.	ID=Mmel_00003384-RA:three_prime_utr;Parent=Mmel_00003384-RA;
Scv2yLs_1501	maker	gene	2431269	2451662	.	+	.	ID=Mmel_00003390;Name=Mmel_00003390;Alias=maker-Scv2yLs_1501-snap-gene-24.19;Note=Similar to GCFC2: GC-rich sequence DNA-binding factor 2 (Homo sapiens OX%3D9606);Dbxref=InterPro:IPR022783,PFAM:PF07842;
Scv2yLs_1501	maker	mRNA	2431269	2451662	.	+	.	ID=Mmel_00003390-RA;Parent=Mmel_00003390;Name=Mmel_00003390-RA;Alias=maker-Scv2yLs_1501-snap-gene-24.19-mRNA-1;_AED=0.23;_QI=0|0|0|0.94|0.75|0.70|17|0|697;_eAED=0.23;Note=Similar to GCFC2: GC-rich sequence DNA-binding factor 2 (Homo sapiens OX%3D9606);Dbxref=InterPro:IPR022783,PFAM:PF07842;
Scv2yLs_1501	maker	exon	2431269	2431374	.	+	.	ID=Mmel_00003390-RA:exon:134;Parent=Mmel_00003390-RA;
Scv2yLs_1501	maker	exon	2432751	2432912	.	+	.	ID=Mmel_00003390-RA:exon:135;Parent=Mmel_00003390-RA;
Scv2yLs_1501	maker	exon	2433423	2433641	.	+	.	ID=Mmel_00003390-RA:exon:136;Parent=Mmel_00003390-RA;
Scv2yLs_1501	maker	exon	2434608	2434687	.	+	.	ID=Mmel_00003390-RA:exon:137;Parent=Mmel_00003390-RA;
Scv2yLs_1501	maker	exon	2435615	2435730	.	+	.	ID=Mmel_00003390-RA:exon:138;Parent=Mmel_00003390-RA;
Scv2yLs_1501	maker	exon	2437399	2437585	.	+	.	ID=Mmel_00003390-RA:exon:139;Parent=Mmel_00003390-RA;
Scv2yLs_1501	maker	exon	2438064	2438187	.	+	.	ID=Mmel_00003390-RA:exon:140;Parent=Mmel_00003390-RA;
Scv2yLs_1501	maker	exon	2439445	2439523	.	+	.	ID=Mmel_00003390-RA:exon:141;Parent=Mmel_00003390-RA;
Scv2yLs_1501	maker	exon	2440714	2440826	.	+	.	ID=Mmel_00003390-RA:exon:142;Parent=Mmel_00003390-RA;
Scv2yLs_1501	maker	exon	2441575	2441774	.	+	.	ID=Mmel_00003390-RA:exon:143;Parent=Mmel_00003390-RA;
Scv2yLs_1501	maker	exon	2442183	2442333	.	+	.	ID=Mmel_00003390-RA:exon:144;Parent=Mmel_00003390-RA;
Scv2yLs_1501	maker	exon	2442607	2442728	.	+	.	ID=Mmel_00003390-RA:exon:145;Parent=Mmel_00003390-RA;
Scv2yLs_1501	maker	exon	2443879	2443955	.	+	.	ID=Mmel_00003390-RA:exon:146;Parent=Mmel_00003390-RA;
Scv2yLs_1501	maker	exon	2444134	2444200	.	+	.	ID=Mmel_00003390-RA:exon:147;Parent=Mmel_00003390-RA;
Scv2yLs_1501	maker	exon	2444939	2445085	.	+	.	ID=Mmel_00003390-RA:exon:148;Parent=Mmel_00003390-RA;
Scv2yLs_1501	maker	exon	2445432	2445556	.	+	.	ID=Mmel_00003390-RA:exon:149;Parent=Mmel_00003390-RA;
Scv2yLs_1501	maker	exon	2451647	2451662	.	+	.	ID=Mmel_00003390-RA:exon:150;Parent=Mmel_00003390-RA;
Scv2yLs_1501	maker	CDS	2431269	2431374	.	+	0	ID=Mmel_00003390-RA:cds;Parent=Mmel_00003390-RA;
Scv2yLs_1501	maker	CDS	2432751	2432912	.	+	2	ID=Mmel_00003390-RA:cds;Parent=Mmel_00003390-RA;
Scv2yLs_1501	maker	CDS	2433423	2433641	.	+	2	ID=Mmel_00003390-RA:cds;Parent=Mmel_00003390-RA;
Scv2yLs_1501	maker	CDS	2434608	2434687	.	+	2	ID=Mmel_00003390-RA:cds;Parent=Mmel_00003390-RA;
Scv2yLs_1501	maker	CDS	2435615	2435730	.	+	0	ID=Mmel_00003390-RA:cds;Parent=Mmel_00003390-RA;
Scv2yLs_1501	maker	CDS	2437399	2437585	.	+	1	ID=Mmel_00003390-RA:cds;Parent=Mmel_00003390-RA;
Scv2yLs_1501	maker	CDS	2438064	2438187	.	+	0	ID=Mmel_00003390-RA:cds;Parent=Mmel_00003390-RA;
Scv2yLs_1501	maker	CDS	2439445	2439523	.	+	2	ID=Mmel_00003390-RA:cds;Parent=Mmel_00003390-RA;
Scv2yLs_1501	maker	CDS	2440714	2440826	.	+	1	ID=Mmel_00003390-RA:cds;Parent=Mmel_00003390-RA;
Scv2yLs_1501	maker	CDS	2441575	2441774	.	+	2	ID=Mmel_00003390-RA:cds;Parent=Mmel_00003390-RA;
Scv2yLs_1501	maker	CDS	2442183	2442333	.	+	0	ID=Mmel_00003390-RA:cds;Parent=Mmel_00003390-RA;
Scv2yLs_1501	maker	CDS	2442607	2442728	.	+	2	ID=Mmel_00003390-RA:cds;Parent=Mmel_00003390-RA;
Scv2yLs_1501	maker	CDS	2443879	2443955	.	+	0	ID=Mmel_00003390-RA:cds;Parent=Mmel_00003390-RA;
Scv2yLs_1501	maker	CDS	2444134	2444200	.	+	1	ID=Mmel_00003390-RA:cds;Parent=Mmel_00003390-RA;
Scv2yLs_1501	maker	CDS	2444939	2445085	.	+	0	ID=Mmel_00003390-RA:cds;Parent=Mmel_00003390-RA;
Scv2yLs_1501	maker	CDS	2445432	2445556	.	+	0	ID=Mmel_00003390-RA:cds;Parent=Mmel_00003390-RA;
Scv2yLs_1501	maker	CDS	2451647	2451662	.	+	1	ID=Mmel_00003390-RA:cds;Parent=Mmel_00003390-RA;
Scv2yLs_1501	maker	gene	2447334	2451013	.	-	.	ID=Mmel_00003391;Name=Mmel_00003391;Alias=maker-Scv2yLs_1501-snap-gene-24.23;Note=Similar to Mrpl19: 39S ribosomal protein L19%2C mitochondrial (Mus musculus OX%3D10090);
Scv2yLs_1501	maker	mRNA	2447334	2451013	.	-	.	ID=Mmel_00003391-RA;Parent=Mmel_00003391;Name=Mmel_00003391-RA;Alias=maker-Scv2yLs_1501-snap-gene-24.23-mRNA-1;_AED=0.01;_QI=0|0.33|0.25|0.75|0.66|0.75|4|119|174;_eAED=0.01;Note=Similar to Mrpl19: 39S ribosomal protein L19%2C mitochondrial (Mus musculus OX%3D10090);
Scv2yLs_1501	maker	exon	2447334	2447668	.	-	.	ID=Mmel_00003391-RA:exon:154;Parent=Mmel_00003391-RA;
Scv2yLs_1501	maker	exon	2448427	2448608	.	-	.	ID=Mmel_00003391-RA:exon:153;Parent=Mmel_00003391-RA;
Scv2yLs_1501	maker	exon	2450018	2450136	.	-	.	ID=Mmel_00003391-RA:exon:152;Parent=Mmel_00003391-RA;
Scv2yLs_1501	maker	exon	2451006	2451013	.	-	.	ID=Mmel_00003391-RA:exon:151;Parent=Mmel_00003391-RA;
Scv2yLs_1501	maker	CDS	2451006	2451013	.	-	0	ID=Mmel_00003391-RA:cds;Parent=Mmel_00003391-RA;
Scv2yLs_1501	maker	CDS	2450018	2450136	.	-	1	ID=Mmel_00003391-RA:cds;Parent=Mmel_00003391-RA;
Scv2yLs_1501	maker	CDS	2448427	2448608	.	-	2	ID=Mmel_00003391-RA:cds;Parent=Mmel_00003391-RA;
Scv2yLs_1501	maker	CDS	2447453	2447668	.	-	0	ID=Mmel_00003391-RA:cds;Parent=Mmel_00003391-RA;
Scv2yLs_1501	maker	three_prime_UTR	2447334	2447452	.	-	.	ID=Mmel_00003391-RA:three_prime_utr;Parent=Mmel_00003391-RA;
Scv2yLs_1501	maker	gene	2354963	2408691	.	-	.	ID=Mmel_00003389;Name=Mmel_00003389;Alias=maker-Scv2yLs_1501-snap-gene-24.22;Note=Similar to ITSN2: Intersectin-2 (Homo sapiens OX%3D9606);Dbxref=InterPro:IPR000261,InterPro:IPR001452,PFAM:PF00018,PFAM:PF07653,PFAM:PF12763,PFAM:PF14604;Ontology_term=GO:0005515;
Scv2yLs_1501	maker	mRNA	2354963	2408691	.	-	.	ID=Mmel_00003389-RA;Parent=Mmel_00003389;Name=Mmel_00003389-RA;Alias=maker-Scv2yLs_1501-snap-gene-24.22-mRNA-1;_AED=0.30;_QI=0|0.11|0.06|0.59|0.48|0.59|44|0|1952;_eAED=0.30;Note=Similar to ITSN2: Intersectin-2 (Homo sapiens OX%3D9606);Dbxref=InterPro:IPR000261,InterPro:IPR001452,PFAM:PF00018,PFAM:PF07653,PFAM:PF12763,PFAM:PF14604;Ontology_term=GO:0005515;
Scv2yLs_1501	maker	exon	2408685	2408691	.	-	.	ID=Mmel_00003389-RA:exon:198;Parent=Mmel_00003389-RA;
Scv2yLs_1501	maker	exon	2398634	2398648	.	-	.	ID=Mmel_00003389-RA:exon:197;Parent=Mmel_00003389-RA;
Scv2yLs_1501	maker	exon	2390846	2390938	.	-	.	ID=Mmel_00003389-RA:exon:196;Parent=Mmel_00003389-RA;
Scv2yLs_1501	maker	exon	2389157	2389220	.	-	.	ID=Mmel_00003389-RA:exon:195;Parent=Mmel_00003389-RA;
Scv2yLs_1501	maker	exon	2387526	2387689	.	-	.	ID=Mmel_00003389-RA:exon:194;Parent=Mmel_00003389-RA;
Scv2yLs_1501	maker	exon	2386066	2386263	.	-	.	ID=Mmel_00003389-RA:exon:193;Parent=Mmel_00003389-RA;
Scv2yLs_1501	maker	exon	2385659	2385755	.	-	.	ID=Mmel_00003389-RA:exon:192;Parent=Mmel_00003389-RA;
Scv2yLs_1501	maker	exon	2383869	2384011	.	-	.	ID=Mmel_00003389-RA:exon:191;Parent=Mmel_00003389-RA;
Scv2yLs_1501	maker	exon	2382571	2382634	.	-	.	ID=Mmel_00003389-RA:exon:190;Parent=Mmel_00003389-RA;
Scv2yLs_1501	maker	exon	2380276	2380413	.	-	.	ID=Mmel_00003389-RA:exon:189;Parent=Mmel_00003389-RA;
Scv2yLs_1501	maker	exon	2380100	2380185	.	-	.	ID=Mmel_00003389-RA:exon:188;Parent=Mmel_00003389-RA;
Scv2yLs_1501	maker	exon	2378813	2379075	.	-	.	ID=Mmel_00003389-RA:exon:187;Parent=Mmel_00003389-RA;
Scv2yLs_1501	maker	exon	2378002	2378151	.	-	.	ID=Mmel_00003389-RA:exon:186;Parent=Mmel_00003389-RA;
Scv2yLs_1501	maker	exon	2377649	2377789	.	-	.	ID=Mmel_00003389-RA:exon:185;Parent=Mmel_00003389-RA;
Scv2yLs_1501	maker	exon	2376756	2376843	.	-	.	ID=Mmel_00003389-RA:exon:184;Parent=Mmel_00003389-RA;
Scv2yLs_1501	maker	exon	2375994	2376133	.	-	.	ID=Mmel_00003389-RA:exon:183;Parent=Mmel_00003389-RA;
Scv2yLs_1501	maker	exon	2373138	2373274	.	-	.	ID=Mmel_00003389-RA:exon:182;Parent=Mmel_00003389-RA;
Scv2yLs_1501	maker	exon	2371545	2371990	.	-	.	ID=Mmel_00003389-RA:exon:181;Parent=Mmel_00003389-RA;
Scv2yLs_1501	maker	exon	2370224	2370345	.	-	.	ID=Mmel_00003389-RA:exon:180;Parent=Mmel_00003389-RA;
Scv2yLs_1501	maker	exon	2368296	2368471	.	-	.	ID=Mmel_00003389-RA:exon:179;Parent=Mmel_00003389-RA;
Scv2yLs_1501	maker	exon	2367872	2368016	.	-	.	ID=Mmel_00003389-RA:exon:178;Parent=Mmel_00003389-RA;
Scv2yLs_1501	maker	exon	2367253	2367458	.	-	.	ID=Mmel_00003389-RA:exon:177;Parent=Mmel_00003389-RA;
Scv2yLs_1501	maker	exon	2366375	2366439	.	-	.	ID=Mmel_00003389-RA:exon:176;Parent=Mmel_00003389-RA;
Scv2yLs_1501	maker	exon	2365555	2365721	.	-	.	ID=Mmel_00003389-RA:exon:175;Parent=Mmel_00003389-RA;
Scv2yLs_1501	maker	exon	2365228	2365273	.	-	.	ID=Mmel_00003389-RA:exon:174;Parent=Mmel_00003389-RA;
Scv2yLs_1501	maker	exon	2364925	2365046	.	-	.	ID=Mmel_00003389-RA:exon:173;Parent=Mmel_00003389-RA;
Scv2yLs_1501	maker	exon	2364033	2364129	.	-	.	ID=Mmel_00003389-RA:exon:172;Parent=Mmel_00003389-RA;
Scv2yLs_1501	maker	exon	2363027	2363209	.	-	.	ID=Mmel_00003389-RA:exon:171;Parent=Mmel_00003389-RA;
Scv2yLs_1501	maker	exon	2362106	2362347	.	-	.	ID=Mmel_00003389-RA:exon:170;Parent=Mmel_00003389-RA;
Scv2yLs_1501	maker	exon	2361039	2361159	.	-	.	ID=Mmel_00003389-RA:exon:169;Parent=Mmel_00003389-RA;
Scv2yLs_1501	maker	exon	2360526	2360614	.	-	.	ID=Mmel_00003389-RA:exon:168;Parent=Mmel_00003389-RA;
Scv2yLs_1501	maker	exon	2360385	2360499	.	-	.	ID=Mmel_00003389-RA:exon:167;Parent=Mmel_00003389-RA;
Scv2yLs_1501	maker	exon	2359875	2359894	.	-	.	ID=Mmel_00003389-RA:exon:166;Parent=Mmel_00003389-RA;
Scv2yLs_1501	maker	exon	2359572	2359690	.	-	.	ID=Mmel_00003389-RA:exon:165;Parent=Mmel_00003389-RA;
Scv2yLs_1501	maker	exon	2359409	2359452	.	-	.	ID=Mmel_00003389-RA:exon:164;Parent=Mmel_00003389-RA;
Scv2yLs_1501	maker	exon	2358305	2358505	.	-	.	ID=Mmel_00003389-RA:exon:163;Parent=Mmel_00003389-RA;
Scv2yLs_1501	maker	exon	2358129	2358219	.	-	.	ID=Mmel_00003389-RA:exon:162;Parent=Mmel_00003389-RA;
Scv2yLs_1501	maker	exon	2358013	2358043	.	-	.	ID=Mmel_00003389-RA:exon:161;Parent=Mmel_00003389-RA;
Scv2yLs_1501	maker	exon	2357341	2357531	.	-	.	ID=Mmel_00003389-RA:exon:160;Parent=Mmel_00003389-RA;
Scv2yLs_1501	maker	exon	2357056	2357293	.	-	.	ID=Mmel_00003389-RA:exon:159;Parent=Mmel_00003389-RA;
Scv2yLs_1501	maker	exon	2356614	2356702	.	-	.	ID=Mmel_00003389-RA:exon:158;Parent=Mmel_00003389-RA;
Scv2yLs_1501	maker	exon	2355732	2355867	.	-	.	ID=Mmel_00003389-RA:exon:157;Parent=Mmel_00003389-RA;
Scv2yLs_1501	maker	exon	2355287	2355454	.	-	.	ID=Mmel_00003389-RA:exon:156;Parent=Mmel_00003389-RA;
Scv2yLs_1501	maker	exon	2354963	2355163	.	-	.	ID=Mmel_00003389-RA:exon:155;Parent=Mmel_00003389-RA;
Scv2yLs_1501	maker	CDS	2408685	2408691	.	-	0	ID=Mmel_00003389-RA:cds;Parent=Mmel_00003389-RA;
Scv2yLs_1501	maker	CDS	2398634	2398648	.	-	2	ID=Mmel_00003389-RA:cds;Parent=Mmel_00003389-RA;
Scv2yLs_1501	maker	CDS	2390846	2390938	.	-	2	ID=Mmel_00003389-RA:cds;Parent=Mmel_00003389-RA;
Scv2yLs_1501	maker	CDS	2389157	2389220	.	-	2	ID=Mmel_00003389-RA:cds;Parent=Mmel_00003389-RA;
Scv2yLs_1501	maker	CDS	2387526	2387689	.	-	1	ID=Mmel_00003389-RA:cds;Parent=Mmel_00003389-RA;
Scv2yLs_1501	maker	CDS	2386066	2386263	.	-	2	ID=Mmel_00003389-RA:cds;Parent=Mmel_00003389-RA;
Scv2yLs_1501	maker	CDS	2385659	2385755	.	-	2	ID=Mmel_00003389-RA:cds;Parent=Mmel_00003389-RA;
Scv2yLs_1501	maker	CDS	2383869	2384011	.	-	1	ID=Mmel_00003389-RA:cds;Parent=Mmel_00003389-RA;
Scv2yLs_1501	maker	CDS	2382571	2382634	.	-	2	ID=Mmel_00003389-RA:cds;Parent=Mmel_00003389-RA;
Scv2yLs_1501	maker	CDS	2380276	2380413	.	-	1	ID=Mmel_00003389-RA:cds;Parent=Mmel_00003389-RA;
Scv2yLs_1501	maker	CDS	2380100	2380185	.	-	1	ID=Mmel_00003389-RA:cds;Parent=Mmel_00003389-RA;
Scv2yLs_1501	maker	CDS	2378813	2379075	.	-	2	ID=Mmel_00003389-RA:cds;Parent=Mmel_00003389-RA;
Scv2yLs_1501	maker	CDS	2378002	2378151	.	-	0	ID=Mmel_00003389-RA:cds;Parent=Mmel_00003389-RA;
Scv2yLs_1501	maker	CDS	2377649	2377789	.	-	0	ID=Mmel_00003389-RA:cds;Parent=Mmel_00003389-RA;
Scv2yLs_1501	maker	CDS	2376756	2376843	.	-	0	ID=Mmel_00003389-RA:cds;Parent=Mmel_00003389-RA;
Scv2yLs_1501	maker	CDS	2375994	2376133	.	-	2	ID=Mmel_00003389-RA:cds;Parent=Mmel_00003389-RA;
Scv2yLs_1501	maker	CDS	2373138	2373274	.	-	0	ID=Mmel_00003389-RA:cds;Parent=Mmel_00003389-RA;
Scv2yLs_1501	maker	CDS	2371545	2371990	.	-	1	ID=Mmel_00003389-RA:cds;Parent=Mmel_00003389-RA;
Scv2yLs_1501	maker	CDS	2370224	2370345	.	-	2	ID=Mmel_00003389-RA:cds;Parent=Mmel_00003389-RA;
Scv2yLs_1501	maker	CDS	2368296	2368471	.	-	0	ID=Mmel_00003389-RA:cds;Parent=Mmel_00003389-RA;
Scv2yLs_1501	maker	CDS	2367872	2368016	.	-	1	ID=Mmel_00003389-RA:cds;Parent=Mmel_00003389-RA;
Scv2yLs_1501	maker	CDS	2367253	2367458	.	-	0	ID=Mmel_00003389-RA:cds;Parent=Mmel_00003389-RA;
Scv2yLs_1501	maker	CDS	2366375	2366439	.	-	1	ID=Mmel_00003389-RA:cds;Parent=Mmel_00003389-RA;
Scv2yLs_1501	maker	CDS	2365555	2365721	.	-	2	ID=Mmel_00003389-RA:cds;Parent=Mmel_00003389-RA;
Scv2yLs_1501	maker	CDS	2365228	2365273	.	-	0	ID=Mmel_00003389-RA:cds;Parent=Mmel_00003389-RA;
Scv2yLs_1501	maker	CDS	2364925	2365046	.	-	2	ID=Mmel_00003389-RA:cds;Parent=Mmel_00003389-RA;
Scv2yLs_1501	maker	CDS	2364033	2364129	.	-	0	ID=Mmel_00003389-RA:cds;Parent=Mmel_00003389-RA;
Scv2yLs_1501	maker	CDS	2363027	2363209	.	-	2	ID=Mmel_00003389-RA:cds;Parent=Mmel_00003389-RA;
Scv2yLs_1501	maker	CDS	2362106	2362347	.	-	2	ID=Mmel_00003389-RA:cds;Parent=Mmel_00003389-RA;
Scv2yLs_1501	maker	CDS	2361039	2361159	.	-	0	ID=Mmel_00003389-RA:cds;Parent=Mmel_00003389-RA;
Scv2yLs_1501	maker	CDS	2360526	2360614	.	-	2	ID=Mmel_00003389-RA:cds;Parent=Mmel_00003389-RA;
Scv2yLs_1501	maker	CDS	2360385	2360499	.	-	0	ID=Mmel_00003389-RA:cds;Parent=Mmel_00003389-RA;
Scv2yLs_1501	maker	CDS	2359875	2359894	.	-	2	ID=Mmel_00003389-RA:cds;Parent=Mmel_00003389-RA;
Scv2yLs_1501	maker	CDS	2359572	2359690	.	-	0	ID=Mmel_00003389-RA:cds;Parent=Mmel_00003389-RA;
Scv2yLs_1501	maker	CDS	2359409	2359452	.	-	1	ID=Mmel_00003389-RA:cds;Parent=Mmel_00003389-RA;
Scv2yLs_1501	maker	CDS	2358305	2358505	.	-	2	ID=Mmel_00003389-RA:cds;Parent=Mmel_00003389-RA;
Scv2yLs_1501	maker	CDS	2358129	2358219	.	-	2	ID=Mmel_00003389-RA:cds;Parent=Mmel_00003389-RA;
Scv2yLs_1501	maker	CDS	2358013	2358043	.	-	1	ID=Mmel_00003389-RA:cds;Parent=Mmel_00003389-RA;
Scv2yLs_1501	maker	CDS	2357341	2357531	.	-	0	ID=Mmel_00003389-RA:cds;Parent=Mmel_00003389-RA;
Scv2yLs_1501	maker	CDS	2357056	2357293	.	-	1	ID=Mmel_00003389-RA:cds;Parent=Mmel_00003389-RA;
Scv2yLs_1501	maker	CDS	2356614	2356702	.	-	0	ID=Mmel_00003389-RA:cds;Parent=Mmel_00003389-RA;
Scv2yLs_1501	maker	CDS	2355732	2355867	.	-	1	ID=Mmel_00003389-RA:cds;Parent=Mmel_00003389-RA;
Scv2yLs_1501	maker	CDS	2355287	2355454	.	-	0	ID=Mmel_00003389-RA:cds;Parent=Mmel_00003389-RA;
Scv2yLs_1501	maker	CDS	2354963	2355163	.	-	0	ID=Mmel_00003389-RA:cds;Parent=Mmel_00003389-RA;
Scv2yLs_1501	maker	gene	2349243	2350327	.	-	.	ID=Mmel_00003388;Name=Mmel_00003388;Alias=maker-Scv2yLs_1501-snap-gene-24.21;Note=Similar to ITSN2: Intersectin-2 (Homo sapiens OX%3D9606);Dbxref=InterPro:IPR000219,PFAM:PF00621;Ontology_term=GO:0005089,GO:0035023;
Scv2yLs_1501	maker	mRNA	2349243	2350327	.	-	.	ID=Mmel_00003388-RA;Parent=Mmel_00003388;Name=Mmel_00003388-RA;Alias=maker-Scv2yLs_1501-snap-gene-24.21-mRNA-1;_AED=0.31;_QI=29|0|0|0|1|0.5|2|0|66;_eAED=0.31;Note=Similar to ITSN2: Intersectin-2 (Homo sapiens OX%3D9606);Dbxref=InterPro:IPR000219,PFAM:PF00621;Ontology_term=GO:0005089,GO:0035023;
Scv2yLs_1501	maker	exon	2350206	2350327	.	-	.	ID=Mmel_00003388-RA:exon:200;Parent=Mmel_00003388-RA;
Scv2yLs_1501	maker	exon	2349243	2349347	.	-	.	ID=Mmel_00003388-RA:exon:199;Parent=Mmel_00003388-RA;
Scv2yLs_1501	maker	five_prime_UTR	2350299	2350327	.	-	.	ID=Mmel_00003388-RA:five_prime_utr;Parent=Mmel_00003388-RA;
Scv2yLs_1501	maker	CDS	2350206	2350298	.	-	0	ID=Mmel_00003388-RA:cds;Parent=Mmel_00003388-RA;
Scv2yLs_1501	maker	CDS	2349243	2349347	.	-	0	ID=Mmel_00003388-RA:cds;Parent=Mmel_00003388-RA;
Scv2yLs_1501	maker	gene	2342993	2344371	.	-	.	ID=Mmel_00003387;Name=Mmel_00003387;Alias=maker-Scv2yLs_1501-augustus-gene-24.1;Note=Similar to Itsn2: Intersectin-2 (Mus musculus OX%3D10090);Dbxref=InterPro:IPR000008,PFAM:PF00168;
Scv2yLs_1501	maker	mRNA	2342993	2344371	.	-	.	ID=Mmel_00003387-RA;Parent=Mmel_00003387;Name=Mmel_00003387-RA;Alias=maker-Scv2yLs_1501-augustus-gene-24.1-mRNA-1;_AED=0.39;_QI=0|0|0|0|1|0.5|2|0|100;_eAED=0.39;Note=Similar to Itsn2: Intersectin-2 (Mus musculus OX%3D10090);Dbxref=InterPro:IPR000008,PFAM:PF00168;
Scv2yLs_1501	maker	exon	2344227	2344371	.	-	.	ID=Mmel_00003387-RA:exon:202;Parent=Mmel_00003387-RA;
Scv2yLs_1501	maker	exon	2342993	2343150	.	-	.	ID=Mmel_00003387-RA:exon:201;Parent=Mmel_00003387-RA;
Scv2yLs_1501	maker	CDS	2344227	2344371	.	-	0	ID=Mmel_00003387-RA:cds;Parent=Mmel_00003387-RA;
Scv2yLs_1501	maker	CDS	2342993	2343150	.	-	2	ID=Mmel_00003387-RA:cds;Parent=Mmel_00003387-RA;
Scv2yLs_1501	maker	gene	2658280	2666960	.	+	.	ID=Mmel_00003392;Name=Mmel_00003392;Alias=maker-Scv2yLs_1501-augustus-gene-26.15;Note=Similar to Eva1a: Protein eva-1 homolog A (Mus musculus OX%3D10090);Dbxref=PFAM:PF14851;
Scv2yLs_1501	maker	mRNA	2658280	2666960	.	+	.	ID=Mmel_00003392-RA;Parent=Mmel_00003392;Name=Mmel_00003392-RA;Alias=maker-Scv2yLs_1501-augustus-gene-26.15-mRNA-1;_AED=0.17;_QI=0|0|0|0.33|1|1|3|0|243;_eAED=0.17;Note=Similar to Eva1a: Protein eva-1 homolog A (Mus musculus OX%3D10090);Dbxref=PFAM:PF14851;
Scv2yLs_1501	maker	exon	2658280	2658454	.	+	.	ID=Mmel_00003392-RA:exon:203;Parent=Mmel_00003392-RA;
Scv2yLs_1501	maker	exon	2659321	2659506	.	+	.	ID=Mmel_00003392-RA:exon:204;Parent=Mmel_00003392-RA;
Scv2yLs_1501	maker	exon	2666590	2666960	.	+	.	ID=Mmel_00003392-RA:exon:205;Parent=Mmel_00003392-RA;
Scv2yLs_1501	maker	CDS	2658280	2658454	.	+	0	ID=Mmel_00003392-RA:cds;Parent=Mmel_00003392-RA;
Scv2yLs_1501	maker	CDS	2659321	2659506	.	+	2	ID=Mmel_00003392-RA:cds;Parent=Mmel_00003392-RA;
Scv2yLs_1501	maker	CDS	2666590	2666960	.	+	2	ID=Mmel_00003392-RA:cds;Parent=Mmel_00003392-RA;
Scv2yLs_1501	maker	gene	3102267	3105312	.	+	.	ID=Mmel_00003395;Name=Mmel_00003395;Alias=augustus_masked-Scv2yLs_1501-processed-gene-31.7;Note=Similar to PTCHD4: Patched domain-containing protein 4 (Homo sapiens OX%3D9606);Dbxref=InterPro:IPR003392,PFAM:PF02460;Ontology_term=GO:0016021;
Scv2yLs_1501	maker	mRNA	3102267	3105312	.	+	.	ID=Mmel_00003395-RA;Parent=Mmel_00003395;Name=Mmel_00003395-RA;Alias=augustus_masked-Scv2yLs_1501-processed-gene-31.7-mRNA-1;_AED=0.04;_QI=0|0|0|0.5|1|1|2|0|550;_eAED=0.04;Note=Similar to PTCHD4: Patched domain-containing protein 4 (Homo sapiens OX%3D9606);Dbxref=InterPro:IPR003392,PFAM:PF02460;Ontology_term=GO:0016021;
Scv2yLs_1501	maker	exon	3102267	3102285	.	+	.	ID=Mmel_00003395-RA:exon:206;Parent=Mmel_00003395-RA;
Scv2yLs_1501	maker	exon	3103679	3105312	.	+	.	ID=Mmel_00003395-RA:exon:207;Parent=Mmel_00003395-RA;
Scv2yLs_1501	maker	CDS	3102267	3102285	.	+	0	ID=Mmel_00003395-RA:cds;Parent=Mmel_00003395-RA;
Scv2yLs_1501	maker	CDS	3103679	3105312	.	+	2	ID=Mmel_00003395-RA:cds;Parent=Mmel_00003395-RA;
Scv2yLs_1501	maker	gene	3043038	3051978	.	+	.	ID=Mmel_00003393;Name=Mmel_00003393;Alias=snap_masked-Scv2yLs_1501-processed-gene-31.0;Note=Similar to Ptchd4: Patched domain-containing protein 4 (Mus musculus OX%3D10090);Dbxref=InterPro:IPR003392,PFAM:PF02460;Ontology_term=GO:0016021;
Scv2yLs_1501	maker	mRNA	3043038	3051978	.	+	.	ID=Mmel_00003393-RA;Parent=Mmel_00003393;Name=Mmel_00003393-RA;Alias=snap_masked-Scv2yLs_1501-processed-gene-31.0-mRNA-1;_AED=0.27;_QI=0|0|0|0.16|1|1|6|0|325;_eAED=0.27;Note=Similar to Ptchd4: Patched domain-containing protein 4 (Mus musculus OX%3D10090);Dbxref=InterPro:IPR003392,PFAM:PF02460;Ontology_term=GO:0016021;
Scv2yLs_1501	maker	exon	3043038	3043055	.	+	.	ID=Mmel_00003393-RA:exon:208;Parent=Mmel_00003393-RA;
Scv2yLs_1501	maker	exon	3043325	3043348	.	+	.	ID=Mmel_00003393-RA:exon:209;Parent=Mmel_00003393-RA;
Scv2yLs_1501	maker	exon	3045227	3045349	.	+	.	ID=Mmel_00003393-RA:exon:210;Parent=Mmel_00003393-RA;
Scv2yLs_1501	maker	exon	3046916	3046990	.	+	.	ID=Mmel_00003393-RA:exon:211;Parent=Mmel_00003393-RA;
Scv2yLs_1501	maker	exon	3049932	3050412	.	+	.	ID=Mmel_00003393-RA:exon:212;Parent=Mmel_00003393-RA;
Scv2yLs_1501	maker	exon	3051722	3051978	.	+	.	ID=Mmel_00003393-RA:exon:213;Parent=Mmel_00003393-RA;
Scv2yLs_1501	maker	CDS	3043038	3043055	.	+	0	ID=Mmel_00003393-RA:cds;Parent=Mmel_00003393-RA;
Scv2yLs_1501	maker	CDS	3043325	3043348	.	+	0	ID=Mmel_00003393-RA:cds;Parent=Mmel_00003393-RA;
Scv2yLs_1501	maker	CDS	3045227	3045349	.	+	0	ID=Mmel_00003393-RA:cds;Parent=Mmel_00003393-RA;
Scv2yLs_1501	maker	CDS	3046916	3046990	.	+	0	ID=Mmel_00003393-RA:cds;Parent=Mmel_00003393-RA;
Scv2yLs_1501	maker	CDS	3049932	3050412	.	+	0	ID=Mmel_00003393-RA:cds;Parent=Mmel_00003393-RA;
Scv2yLs_1501	maker	CDS	3051722	3051978	.	+	2	ID=Mmel_00003393-RA:cds;Parent=Mmel_00003393-RA;
Scv2yLs_1501	maker	gene	3065506	3103589	.	-	.	ID=Mmel_00003394;Name=Mmel_00003394;Alias=snap_masked-Scv2yLs_1501-processed-gene-31.3;Note=Protein of unknown function;
Scv2yLs_1501	maker	mRNA	3065506	3103589	.	-	.	ID=Mmel_00003394-RA;Parent=Mmel_00003394;Name=Mmel_00003394-RA;Alias=snap_masked-Scv2yLs_1501-processed-gene-31.3-mRNA-1;_AED=0.96;_QI=0|0|0|0|1|1|13|0|467;_eAED=0.96;Note=Protein of unknown function;
Scv2yLs_1501	maker	exon	3103585	3103589	.	-	.	ID=Mmel_00003394-RA:exon:226;Parent=Mmel_00003394-RA;
Scv2yLs_1501	maker	exon	3099006	3099051	.	-	.	ID=Mmel_00003394-RA:exon:225;Parent=Mmel_00003394-RA;
Scv2yLs_1501	maker	exon	3096235	3096329	.	-	.	ID=Mmel_00003394-RA:exon:224;Parent=Mmel_00003394-RA;
Scv2yLs_1501	maker	exon	3093868	3094143	.	-	.	ID=Mmel_00003394-RA:exon:223;Parent=Mmel_00003394-RA;
Scv2yLs_1501	maker	exon	3088079	3088130	.	-	.	ID=Mmel_00003394-RA:exon:222;Parent=Mmel_00003394-RA;
Scv2yLs_1501	maker	exon	3087857	3087912	.	-	.	ID=Mmel_00003394-RA:exon:221;Parent=Mmel_00003394-RA;
Scv2yLs_1501	maker	exon	3087773	3087836	.	-	.	ID=Mmel_00003394-RA:exon:220;Parent=Mmel_00003394-RA;
Scv2yLs_1501	maker	exon	3080672	3080806	.	-	.	ID=Mmel_00003394-RA:exon:219;Parent=Mmel_00003394-RA;
Scv2yLs_1501	maker	exon	3076443	3076476	.	-	.	ID=Mmel_00003394-RA:exon:218;Parent=Mmel_00003394-RA;
Scv2yLs_1501	maker	exon	3074427	3074460	.	-	.	ID=Mmel_00003394-RA:exon:217;Parent=Mmel_00003394-RA;
Scv2yLs_1501	maker	exon	3069622	3069743	.	-	.	ID=Mmel_00003394-RA:exon:216;Parent=Mmel_00003394-RA;
Scv2yLs_1501	maker	exon	3066637	3066718	.	-	.	ID=Mmel_00003394-RA:exon:215;Parent=Mmel_00003394-RA;
Scv2yLs_1501	maker	exon	3065506	3065908	.	-	.	ID=Mmel_00003394-RA:exon:214;Parent=Mmel_00003394-RA;
Scv2yLs_1501	maker	CDS	3103585	3103589	.	-	0	ID=Mmel_00003394-RA:cds;Parent=Mmel_00003394-RA;
Scv2yLs_1501	maker	CDS	3099006	3099051	.	-	1	ID=Mmel_00003394-RA:cds;Parent=Mmel_00003394-RA;
Scv2yLs_1501	maker	CDS	3096235	3096329	.	-	0	ID=Mmel_00003394-RA:cds;Parent=Mmel_00003394-RA;
Scv2yLs_1501	maker	CDS	3093868	3094143	.	-	1	ID=Mmel_00003394-RA:cds;Parent=Mmel_00003394-RA;
Scv2yLs_1501	maker	CDS	3088079	3088130	.	-	1	ID=Mmel_00003394-RA:cds;Parent=Mmel_00003394-RA;
Scv2yLs_1501	maker	CDS	3087857	3087912	.	-	0	ID=Mmel_00003394-RA:cds;Parent=Mmel_00003394-RA;
Scv2yLs_1501	maker	CDS	3087773	3087836	.	-	1	ID=Mmel_00003394-RA:cds;Parent=Mmel_00003394-RA;
Scv2yLs_1501	maker	CDS	3080672	3080806	.	-	0	ID=Mmel_00003394-RA:cds;Parent=Mmel_00003394-RA;
Scv2yLs_1501	maker	CDS	3076443	3076476	.	-	0	ID=Mmel_00003394-RA:cds;Parent=Mmel_00003394-RA;
Scv2yLs_1501	maker	CDS	3074427	3074460	.	-	2	ID=Mmel_00003394-RA:cds;Parent=Mmel_00003394-RA;
Scv2yLs_1501	maker	CDS	3069622	3069743	.	-	1	ID=Mmel_00003394-RA:cds;Parent=Mmel_00003394-RA;
Scv2yLs_1501	maker	CDS	3066637	3066718	.	-	2	ID=Mmel_00003394-RA:cds;Parent=Mmel_00003394-RA;
Scv2yLs_1501	maker	CDS	3065506	3065908	.	-	1	ID=Mmel_00003394-RA:cds;Parent=Mmel_00003394-RA;
Scv2yLs_1501	maker	gene	3197780	3206692	.	-	.	ID=Mmel_00003397;Name=Mmel_00003397;Alias=maker-Scv2yLs_1501-augustus-gene-32.1;Note=Similar to ADGRF4: Adhesion G protein-coupled receptor F4 (Homo sapiens OX%3D9606);Dbxref=InterPro:IPR000203,InterPro:IPR000832,PFAM:PF00002,PFAM:PF01825;Ontology_term=GO:0004930,GO:0007186,GO:0016021;
Scv2yLs_1501	maker	mRNA	3197780	3206692	.	-	.	ID=Mmel_00003397-RA;Parent=Mmel_00003397;Name=Mmel_00003397-RA;Alias=maker-Scv2yLs_1501-augustus-gene-32.1-mRNA-1;_AED=0.13;_QI=0|0|0|0.6|0.5|0.6|5|0|635;_eAED=0.14;Note=Similar to ADGRF4: Adhesion G protein-coupled receptor F4 (Homo sapiens OX%3D9606);Dbxref=InterPro:IPR000203,InterPro:IPR000832,PFAM:PF00002,PFAM:PF01825;Ontology_term=GO:0004930,GO:0007186,GO:0016021;
Scv2yLs_1501	maker	exon	3206677	3206692	.	-	.	ID=Mmel_00003397-RA:exon:231;Parent=Mmel_00003397-RA;
Scv2yLs_1501	maker	exon	3205888	3206048	.	-	.	ID=Mmel_00003397-RA:exon:230;Parent=Mmel_00003397-RA;
Scv2yLs_1501	maker	exon	3204640	3204897	.	-	.	ID=Mmel_00003397-RA:exon:229;Parent=Mmel_00003397-RA;
Scv2yLs_1501	maker	exon	3202568	3203958	.	-	.	ID=Mmel_00003397-RA:exon:228;Parent=Mmel_00003397-RA;
Scv2yLs_1501	maker	exon	3197780	3197858	.	-	.	ID=Mmel_00003397-RA:exon:227;Parent=Mmel_00003397-RA;
Scv2yLs_1501	maker	CDS	3206677	3206692	.	-	0	ID=Mmel_00003397-RA:cds;Parent=Mmel_00003397-RA;
Scv2yLs_1501	maker	CDS	3205888	3206048	.	-	2	ID=Mmel_00003397-RA:cds;Parent=Mmel_00003397-RA;
Scv2yLs_1501	maker	CDS	3204640	3204897	.	-	0	ID=Mmel_00003397-RA:cds;Parent=Mmel_00003397-RA;
Scv2yLs_1501	maker	CDS	3202568	3203958	.	-	0	ID=Mmel_00003397-RA:cds;Parent=Mmel_00003397-RA;
Scv2yLs_1501	maker	CDS	3197780	3197858	.	-	1	ID=Mmel_00003397-RA:cds;Parent=Mmel_00003397-RA;
Scv2yLs_1501	maker	gene	3104224	3177584	.	-	.	ID=Mmel_00003396;Name=Mmel_00003396;Alias=maker-Scv2yLs_1501-snap-gene-32.14;Note=Similar to OPN5: Opsin-5 (Homo sapiens OX%3D9606);Dbxref=InterPro:IPR000276,PFAM:PF00001;Ontology_term=GO:0004930,GO:0007186,GO:0016021;
Scv2yLs_1501	maker	mRNA	3104224	3177584	.	-	.	ID=Mmel_00003396-RA;Parent=Mmel_00003396;Name=Mmel_00003396-RA;Alias=maker-Scv2yLs_1501-snap-gene-32.14-mRNA-1;_AED=0.24;_QI=0|0|0|0.44|0.5|0.77|9|0|395;_eAED=0.24;Note=Similar to OPN5: Opsin-5 (Homo sapiens OX%3D9606);Dbxref=InterPro:IPR000276,PFAM:PF00001;Ontology_term=GO:0004930,GO:0007186,GO:0016021;
Scv2yLs_1501	maker	exon	3177558	3177584	.	-	.	ID=Mmel_00003396-RA:exon:240;Parent=Mmel_00003396-RA;
Scv2yLs_1501	maker	exon	3175613	3175702	.	-	.	ID=Mmel_00003396-RA:exon:239;Parent=Mmel_00003396-RA;
Scv2yLs_1501	maker	exon	3168341	3168378	.	-	.	ID=Mmel_00003396-RA:exon:238;Parent=Mmel_00003396-RA;
Scv2yLs_1501	maker	exon	3164542	3164645	.	-	.	ID=Mmel_00003396-RA:exon:237;Parent=Mmel_00003396-RA;
Scv2yLs_1501	maker	exon	3163113	3163232	.	-	.	ID=Mmel_00003396-RA:exon:236;Parent=Mmel_00003396-RA;
Scv2yLs_1501	maker	exon	3158914	3159078	.	-	.	ID=Mmel_00003396-RA:exon:235;Parent=Mmel_00003396-RA;
Scv2yLs_1501	maker	exon	3156175	3156434	.	-	.	ID=Mmel_00003396-RA:exon:234;Parent=Mmel_00003396-RA;
Scv2yLs_1501	maker	exon	3153792	3154027	.	-	.	ID=Mmel_00003396-RA:exon:233;Parent=Mmel_00003396-RA;
Scv2yLs_1501	maker	exon	3104224	3104368	.	-	.	ID=Mmel_00003396-RA:exon:232;Parent=Mmel_00003396-RA;
Scv2yLs_1501	maker	CDS	3177558	3177584	.	-	0	ID=Mmel_00003396-RA:cds;Parent=Mmel_00003396-RA;
Scv2yLs_1501	maker	CDS	3175613	3175702	.	-	0	ID=Mmel_00003396-RA:cds;Parent=Mmel_00003396-RA;
Scv2yLs_1501	maker	CDS	3168341	3168378	.	-	0	ID=Mmel_00003396-RA:cds;Parent=Mmel_00003396-RA;
Scv2yLs_1501	maker	CDS	3164542	3164645	.	-	1	ID=Mmel_00003396-RA:cds;Parent=Mmel_00003396-RA;
Scv2yLs_1501	maker	CDS	3163113	3163232	.	-	2	ID=Mmel_00003396-RA:cds;Parent=Mmel_00003396-RA;
Scv2yLs_1501	maker	CDS	3158914	3159078	.	-	2	ID=Mmel_00003396-RA:cds;Parent=Mmel_00003396-RA;
Scv2yLs_1501	maker	CDS	3156175	3156434	.	-	2	ID=Mmel_00003396-RA:cds;Parent=Mmel_00003396-RA;
Scv2yLs_1501	maker	CDS	3153792	3154027	.	-	0	ID=Mmel_00003396-RA:cds;Parent=Mmel_00003396-RA;
Scv2yLs_1501	maker	CDS	3104224	3104368	.	-	1	ID=Mmel_00003396-RA:cds;Parent=Mmel_00003396-RA;
Scv2yLs_1501	maker	gene	3215801	3255782	.	-	.	ID=Mmel_00003398;Name=Mmel_00003398;Alias=maker-Scv2yLs_1501-augustus-gene-32.2;Note=Similar to Cd2ap: CD2-associated protein (Mus musculus OX%3D10090);Dbxref=InterPro:IPR001452,PFAM:PF07653,PFAM:PF14604;Ontology_term=GO:0005515;
Scv2yLs_1501	maker	mRNA	3215801	3255782	.	-	.	ID=Mmel_00003398-RA;Parent=Mmel_00003398;Name=Mmel_00003398-RA;Alias=maker-Scv2yLs_1501-augustus-gene-32.2-mRNA-1;_AED=0.41;_QI=0|0.25|0.17|0.82|0.81|0.76|17|0|669;_eAED=0.41;Note=Similar to Cd2ap: CD2-associated protein (Mus musculus OX%3D10090);Dbxref=InterPro:IPR001452,PFAM:PF07653,PFAM:PF14604;Ontology_term=GO:0005515;
Scv2yLs_1501	maker	exon	3255710	3255782	.	-	.	ID=Mmel_00003398-RA:exon:257;Parent=Mmel_00003398-RA;
Scv2yLs_1501	maker	exon	3251227	3251412	.	-	.	ID=Mmel_00003398-RA:exon:256;Parent=Mmel_00003398-RA;
Scv2yLs_1501	maker	exon	3247619	3247719	.	-	.	ID=Mmel_00003398-RA:exon:255;Parent=Mmel_00003398-RA;
Scv2yLs_1501	maker	exon	3243468	3243588	.	-	.	ID=Mmel_00003398-RA:exon:254;Parent=Mmel_00003398-RA;
Scv2yLs_1501	maker	exon	3240529	3240713	.	-	.	ID=Mmel_00003398-RA:exon:253;Parent=Mmel_00003398-RA;
Scv2yLs_1501	maker	exon	3237106	3237214	.	-	.	ID=Mmel_00003398-RA:exon:252;Parent=Mmel_00003398-RA;
Scv2yLs_1501	maker	exon	3234382	3234473	.	-	.	ID=Mmel_00003398-RA:exon:251;Parent=Mmel_00003398-RA;
Scv2yLs_1501	maker	exon	3232743	3232847	.	-	.	ID=Mmel_00003398-RA:exon:250;Parent=Mmel_00003398-RA;
Scv2yLs_1501	maker	exon	3230372	3230408	.	-	.	ID=Mmel_00003398-RA:exon:249;Parent=Mmel_00003398-RA;
Scv2yLs_1501	maker	exon	3229947	3230009	.	-	.	ID=Mmel_00003398-RA:exon:248;Parent=Mmel_00003398-RA;
Scv2yLs_1501	maker	exon	3226443	3226602	.	-	.	ID=Mmel_00003398-RA:exon:247;Parent=Mmel_00003398-RA;
Scv2yLs_1501	maker	exon	3224475	3224617	.	-	.	ID=Mmel_00003398-RA:exon:246;Parent=Mmel_00003398-RA;
Scv2yLs_1501	maker	exon	3221772	3221874	.	-	.	ID=Mmel_00003398-RA:exon:245;Parent=Mmel_00003398-RA;
Scv2yLs_1501	maker	exon	3218284	3218476	.	-	.	ID=Mmel_00003398-RA:exon:244;Parent=Mmel_00003398-RA;
Scv2yLs_1501	maker	exon	3217385	3217471	.	-	.	ID=Mmel_00003398-RA:exon:243;Parent=Mmel_00003398-RA;
Scv2yLs_1501	maker	exon	3216583	3216767	.	-	.	ID=Mmel_00003398-RA:exon:242;Parent=Mmel_00003398-RA;
Scv2yLs_1501	maker	exon	3215801	3215864	.	-	.	ID=Mmel_00003398-RA:exon:241;Parent=Mmel_00003398-RA;
Scv2yLs_1501	maker	CDS	3255710	3255782	.	-	0	ID=Mmel_00003398-RA:cds;Parent=Mmel_00003398-RA;
Scv2yLs_1501	maker	CDS	3251227	3251412	.	-	2	ID=Mmel_00003398-RA:cds;Parent=Mmel_00003398-RA;
Scv2yLs_1501	maker	CDS	3247619	3247719	.	-	2	ID=Mmel_00003398-RA:cds;Parent=Mmel_00003398-RA;
Scv2yLs_1501	maker	CDS	3243468	3243588	.	-	0	ID=Mmel_00003398-RA:cds;Parent=Mmel_00003398-RA;
Scv2yLs_1501	maker	CDS	3240529	3240713	.	-	2	ID=Mmel_00003398-RA:cds;Parent=Mmel_00003398-RA;
Scv2yLs_1501	maker	CDS	3237106	3237214	.	-	0	ID=Mmel_00003398-RA:cds;Parent=Mmel_00003398-RA;
Scv2yLs_1501	maker	CDS	3234382	3234473	.	-	2	ID=Mmel_00003398-RA:cds;Parent=Mmel_00003398-RA;
Scv2yLs_1501	maker	CDS	3232743	3232847	.	-	0	ID=Mmel_00003398-RA:cds;Parent=Mmel_00003398-RA;
Scv2yLs_1501	maker	CDS	3230372	3230408	.	-	0	ID=Mmel_00003398-RA:cds;Parent=Mmel_00003398-RA;
Scv2yLs_1501	maker	CDS	3229947	3230009	.	-	2	ID=Mmel_00003398-RA:cds;Parent=Mmel_00003398-RA;
Scv2yLs_1501	maker	CDS	3226443	3226602	.	-	2	ID=Mmel_00003398-RA:cds;Parent=Mmel_00003398-RA;
Scv2yLs_1501	maker	CDS	3224475	3224617	.	-	1	ID=Mmel_00003398-RA:cds;Parent=Mmel_00003398-RA;
Scv2yLs_1501	maker	CDS	3221772	3221874	.	-	2	ID=Mmel_00003398-RA:cds;Parent=Mmel_00003398-RA;
Scv2yLs_1501	maker	CDS	3218284	3218476	.	-	1	ID=Mmel_00003398-RA:cds;Parent=Mmel_00003398-RA;
Scv2yLs_1501	maker	CDS	3217385	3217471	.	-	0	ID=Mmel_00003398-RA:cds;Parent=Mmel_00003398-RA;
Scv2yLs_1501	maker	CDS	3216583	3216767	.	-	0	ID=Mmel_00003398-RA:cds;Parent=Mmel_00003398-RA;
Scv2yLs_1501	maker	CDS	3215801	3215864	.	-	1	ID=Mmel_00003398-RA:cds;Parent=Mmel_00003398-RA;
Scv2yLs_1501	maker	gene	3373961	3375755	.	+	.	ID=Mmel_00003400;Name=Mmel_00003400;Alias=maker-Scv2yLs_1501-snap-gene-33.4;Note=Similar to Tnfrsf21: Tumor necrosis factor receptor superfamily member 21 (Mus musculus OX%3D10090);
Scv2yLs_1501	maker	mRNA	3373961	3375755	.	+	.	ID=Mmel_00003400-RA;Parent=Mmel_00003400;Name=Mmel_00003400-RA;Alias=maker-Scv2yLs_1501-snap-gene-33.4-mRNA-1;_AED=0.04;_QI=0|0.5|0.33|0.66|0.5|0.33|3|279|128;_eAED=0.04;Note=Similar to Tnfrsf21: Tumor necrosis factor receptor superfamily member 21 (Mus musculus OX%3D10090);
Scv2yLs_1501	maker	exon	3373961	3373969	.	+	.	ID=Mmel_00003400-RA:exon:258;Parent=Mmel_00003400-RA;
Scv2yLs_1501	maker	exon	3374227	3374374	.	+	.	ID=Mmel_00003400-RA:exon:259;Parent=Mmel_00003400-RA;
Scv2yLs_1501	maker	exon	3375247	3375755	.	+	.	ID=Mmel_00003400-RA:exon:260;Parent=Mmel_00003400-RA;
Scv2yLs_1501	maker	CDS	3373961	3373969	.	+	0	ID=Mmel_00003400-RA:cds;Parent=Mmel_00003400-RA;
Scv2yLs_1501	maker	CDS	3374227	3374374	.	+	0	ID=Mmel_00003400-RA:cds;Parent=Mmel_00003400-RA;
Scv2yLs_1501	maker	CDS	3375247	3375476	.	+	2	ID=Mmel_00003400-RA:cds;Parent=Mmel_00003400-RA;
Scv2yLs_1501	maker	three_prime_UTR	3375477	3375755	.	+	.	ID=Mmel_00003400-RA:three_prime_utr;Parent=Mmel_00003400-RA;
Scv2yLs_1501	maker	gene	3347488	3350331	.	+	.	ID=Mmel_00003399;Name=Mmel_00003399;Alias=maker-Scv2yLs_1501-augustus-gene-33.23;Note=Similar to TNFRSF21: Tumor necrosis factor receptor superfamily member 21 (Homo sapiens OX%3D9606);Dbxref=InterPro:IPR001368,PFAM:PF00020;Ontology_term=GO:0005515;
Scv2yLs_1501	maker	mRNA	3347488	3350331	.	+	.	ID=Mmel_00003399-RA;Parent=Mmel_00003399;Name=Mmel_00003399-RA;Alias=maker-Scv2yLs_1501-augustus-gene-33.23-mRNA-1;_AED=0.23;_QI=0|0|0|1|1|1|2|0|386;_eAED=0.23;Note=Similar to TNFRSF21: Tumor necrosis factor receptor superfamily member 21 (Homo sapiens OX%3D9606);Dbxref=InterPro:IPR001368,PFAM:PF00020;Ontology_term=GO:0005515;
Scv2yLs_1501	maker	exon	3347488	3348136	.	+	.	ID=Mmel_00003399-RA:exon:261;Parent=Mmel_00003399-RA;
Scv2yLs_1501	maker	exon	3349820	3350331	.	+	.	ID=Mmel_00003399-RA:exon:262;Parent=Mmel_00003399-RA;
Scv2yLs_1501	maker	CDS	3347488	3348136	.	+	0	ID=Mmel_00003399-RA:cds;Parent=Mmel_00003399-RA;
Scv2yLs_1501	maker	CDS	3349820	3350331	.	+	2	ID=Mmel_00003399-RA:cds;Parent=Mmel_00003399-RA;
Scv2yLs_1501	maker	gene	3449751	3460278	.	+	.	ID=Mmel_00003403;Name=Mmel_00003403;Alias=maker-Scv2yLs_1501-snap-gene-34.17;Note=Similar to MEP1A: Meprin A subunit alpha (Homo sapiens OX%3D9606);Dbxref=InterPro:IPR000998,InterPro:IPR001506,PFAM:PF00629,PFAM:PF01400;Ontology_term=GO:0004222,GO:0006508,GO:0016020;
Scv2yLs_1501	maker	mRNA	3449751	3460278	.	+	.	ID=Mmel_00003403-RA;Parent=Mmel_00003403;Name=Mmel_00003403-RA;Alias=maker-Scv2yLs_1501-snap-gene-34.17-mRNA-1;_AED=0.06;_QI=0|0|0|1|1|1|8|0|554;_eAED=0.06;Note=Similar to MEP1A: Meprin A subunit alpha (Homo sapiens OX%3D9606);Dbxref=InterPro:IPR000998,InterPro:IPR001506,PFAM:PF00629,PFAM:PF01400;Ontology_term=GO:0004222,GO:0006508,GO:0016020;
Scv2yLs_1501	maker	exon	3449751	3449829	.	+	.	ID=Mmel_00003403-RA:exon:263;Parent=Mmel_00003403-RA;
Scv2yLs_1501	maker	exon	3450150	3450267	.	+	.	ID=Mmel_00003403-RA:exon:264;Parent=Mmel_00003403-RA;
Scv2yLs_1501	maker	exon	3451666	3451841	.	+	.	ID=Mmel_00003403-RA:exon:265;Parent=Mmel_00003403-RA;
Scv2yLs_1501	maker	exon	3453473	3453694	.	+	.	ID=Mmel_00003403-RA:exon:266;Parent=Mmel_00003403-RA;
Scv2yLs_1501	maker	exon	3454626	3454775	.	+	.	ID=Mmel_00003403-RA:exon:267;Parent=Mmel_00003403-RA;
Scv2yLs_1501	maker	exon	3457430	3457888	.	+	.	ID=Mmel_00003403-RA:exon:268;Parent=Mmel_00003403-RA;
Scv2yLs_1501	maker	exon	3459295	3459465	.	+	.	ID=Mmel_00003403-RA:exon:269;Parent=Mmel_00003403-RA;
Scv2yLs_1501	maker	exon	3459989	3460278	.	+	.	ID=Mmel_00003403-RA:exon:270;Parent=Mmel_00003403-RA;
Scv2yLs_1501	maker	CDS	3449751	3449829	.	+	0	ID=Mmel_00003403-RA:cds;Parent=Mmel_00003403-RA;
Scv2yLs_1501	maker	CDS	3450150	3450267	.	+	2	ID=Mmel_00003403-RA:cds;Parent=Mmel_00003403-RA;
Scv2yLs_1501	maker	CDS	3451666	3451841	.	+	1	ID=Mmel_00003403-RA:cds;Parent=Mmel_00003403-RA;
Scv2yLs_1501	maker	CDS	3453473	3453694	.	+	2	ID=Mmel_00003403-RA:cds;Parent=Mmel_00003403-RA;
Scv2yLs_1501	maker	CDS	3454626	3454775	.	+	2	ID=Mmel_00003403-RA:cds;Parent=Mmel_00003403-RA;
Scv2yLs_1501	maker	CDS	3457430	3457888	.	+	2	ID=Mmel_00003403-RA:cds;Parent=Mmel_00003403-RA;
Scv2yLs_1501	maker	CDS	3459295	3459465	.	+	2	ID=Mmel_00003403-RA:cds;Parent=Mmel_00003403-RA;
Scv2yLs_1501	maker	CDS	3459989	3460278	.	+	2	ID=Mmel_00003403-RA:cds;Parent=Mmel_00003403-RA;
Scv2yLs_1501	maker	gene	3424376	3445659	.	+	.	ID=Mmel_00003401;Name=Mmel_00003401;Alias=maker-Scv2yLs_1501-snap-gene-34.16;Note=Similar to ADGRF5: Adhesion G protein-coupled receptor F5 (Homo sapiens OX%3D9606);Dbxref=InterPro:IPR000203,InterPro:IPR000832,InterPro:IPR032471,PFAM:PF00002,PFAM:PF01825,PFAM:PF13927,PFAM:PF16489;Ontology_term=GO:0004930,GO:0007186,GO:0016021;
Scv2yLs_1501	maker	mRNA	3424376	3445659	.	+	.	ID=Mmel_00003401-RA;Parent=Mmel_00003401;Name=Mmel_00003401-RA;Alias=maker-Scv2yLs_1501-snap-gene-34.16-mRNA-1;_AED=0.18;_QI=0|0.06|0.11|0.82|0.68|0.70|17|40|1240;_eAED=0.18;Note=Similar to ADGRF5: Adhesion G protein-coupled receptor F5 (Homo sapiens OX%3D9606);Dbxref=InterPro:IPR000203,InterPro:IPR000832,InterPro:IPR032471,PFAM:PF00002,PFAM:PF01825,PFAM:PF13927,PFAM:PF16489;Ontology_term=GO:0004930,GO:0007186,GO:0016021;
Scv2yLs_1501	maker	exon	3424376	3424527	.	+	.	ID=Mmel_00003401-RA:exon:271;Parent=Mmel_00003401-RA;
Scv2yLs_1501	maker	exon	3424900	3424933	.	+	.	ID=Mmel_00003401-RA:exon:272;Parent=Mmel_00003401-RA;
Scv2yLs_1501	maker	exon	3425640	3425783	.	+	.	ID=Mmel_00003401-RA:exon:273;Parent=Mmel_00003401-RA;
Scv2yLs_1501	maker	exon	3427720	3427780	.	+	.	ID=Mmel_00003401-RA:exon:274;Parent=Mmel_00003401-RA;
Scv2yLs_1501	maker	exon	3428348	3428512	.	+	.	ID=Mmel_00003401-RA:exon:275;Parent=Mmel_00003401-RA;
Scv2yLs_1501	maker	exon	3429941	3430063	.	+	.	ID=Mmel_00003401-RA:exon:276;Parent=Mmel_00003401-RA;
Scv2yLs_1501	maker	exon	3430573	3430686	.	+	.	ID=Mmel_00003401-RA:exon:277;Parent=Mmel_00003401-RA;
Scv2yLs_1501	maker	exon	3431535	3431741	.	+	.	ID=Mmel_00003401-RA:exon:278;Parent=Mmel_00003401-RA;
Scv2yLs_1501	maker	exon	3433628	3433861	.	+	.	ID=Mmel_00003401-RA:exon:279;Parent=Mmel_00003401-RA;
Scv2yLs_1501	maker	exon	3435215	3435379	.	+	.	ID=Mmel_00003401-RA:exon:280;Parent=Mmel_00003401-RA;
Scv2yLs_1501	maker	exon	3435510	3435728	.	+	.	ID=Mmel_00003401-RA:exon:281;Parent=Mmel_00003401-RA;
Scv2yLs_1501	maker	exon	3435987	3436205	.	+	.	ID=Mmel_00003401-RA:exon:282;Parent=Mmel_00003401-RA;
Scv2yLs_1501	maker	exon	3437421	3437573	.	+	.	ID=Mmel_00003401-RA:exon:283;Parent=Mmel_00003401-RA;
Scv2yLs_1501	maker	exon	3438792	3438988	.	+	.	ID=Mmel_00003401-RA:exon:284;Parent=Mmel_00003401-RA;
Scv2yLs_1501	maker	exon	3440268	3441638	.	+	.	ID=Mmel_00003401-RA:exon:285;Parent=Mmel_00003401-RA;
Scv2yLs_1501	maker	exon	3444648	3444732	.	+	.	ID=Mmel_00003401-RA:exon:286;Parent=Mmel_00003401-RA;
Scv2yLs_1501	maker	exon	3445540	3445659	.	+	.	ID=Mmel_00003401-RA:exon:287;Parent=Mmel_00003401-RA;
Scv2yLs_1501	maker	CDS	3424376	3424527	.	+	0	ID=Mmel_00003401-RA:cds;Parent=Mmel_00003401-RA;
Scv2yLs_1501	maker	CDS	3424900	3424933	.	+	1	ID=Mmel_00003401-RA:cds;Parent=Mmel_00003401-RA;
Scv2yLs_1501	maker	CDS	3425640	3425783	.	+	0	ID=Mmel_00003401-RA:cds;Parent=Mmel_00003401-RA;
Scv2yLs_1501	maker	CDS	3427720	3427780	.	+	0	ID=Mmel_00003401-RA:cds;Parent=Mmel_00003401-RA;
Scv2yLs_1501	maker	CDS	3428348	3428512	.	+	2	ID=Mmel_00003401-RA:cds;Parent=Mmel_00003401-RA;
Scv2yLs_1501	maker	CDS	3429941	3430063	.	+	2	ID=Mmel_00003401-RA:cds;Parent=Mmel_00003401-RA;
Scv2yLs_1501	maker	CDS	3430573	3430686	.	+	2	ID=Mmel_00003401-RA:cds;Parent=Mmel_00003401-RA;
Scv2yLs_1501	maker	CDS	3431535	3431741	.	+	2	ID=Mmel_00003401-RA:cds;Parent=Mmel_00003401-RA;
Scv2yLs_1501	maker	CDS	3433628	3433861	.	+	2	ID=Mmel_00003401-RA:cds;Parent=Mmel_00003401-RA;
Scv2yLs_1501	maker	CDS	3435215	3435379	.	+	2	ID=Mmel_00003401-RA:cds;Parent=Mmel_00003401-RA;
Scv2yLs_1501	maker	CDS	3435510	3435728	.	+	2	ID=Mmel_00003401-RA:cds;Parent=Mmel_00003401-RA;
Scv2yLs_1501	maker	CDS	3435987	3436205	.	+	2	ID=Mmel_00003401-RA:cds;Parent=Mmel_00003401-RA;
Scv2yLs_1501	maker	CDS	3437421	3437573	.	+	2	ID=Mmel_00003401-RA:cds;Parent=Mmel_00003401-RA;
Scv2yLs_1501	maker	CDS	3438792	3438988	.	+	2	ID=Mmel_00003401-RA:cds;Parent=Mmel_00003401-RA;
Scv2yLs_1501	maker	CDS	3440268	3441638	.	+	0	ID=Mmel_00003401-RA:cds;Parent=Mmel_00003401-RA;
Scv2yLs_1501	maker	CDS	3444648	3444732	.	+	0	ID=Mmel_00003401-RA:cds;Parent=Mmel_00003401-RA;
Scv2yLs_1501	maker	CDS	3445540	3445619	.	+	2	ID=Mmel_00003401-RA:cds;Parent=Mmel_00003401-RA;
Scv2yLs_1501	maker	three_prime_UTR	3445620	3445659	.	+	.	ID=Mmel_00003401-RA:three_prime_utr;Parent=Mmel_00003401-RA;
Scv2yLs_1501	maker	gene	3470118	3477985	.	-	.	ID=Mmel_00003404;Name=Mmel_00003404;Alias=maker-Scv2yLs_1501-augustus-gene-34.12;Note=Similar to BEND3: BEN domain-containing protein 3 (Homo sapiens OX%3D9606);Dbxref=InterPro:IPR018379,PFAM:PF10523;
Scv2yLs_1501	maker	mRNA	3470118	3477985	.	-	.	ID=Mmel_00003404-RA;Parent=Mmel_00003404;Name=Mmel_00003404-RA;Alias=maker-Scv2yLs_1501-augustus-gene-34.12-mRNA-1;_AED=0.23;_QI=0|0|0|0.66|1|1|3|0|838;_eAED=0.23;Note=Similar to BEND3: BEN domain-containing protein 3 (Homo sapiens OX%3D9606);Dbxref=InterPro:IPR018379,PFAM:PF10523;
Scv2yLs_1501	maker	exon	3477952	3477985	.	-	.	ID=Mmel_00003404-RA:exon:290;Parent=Mmel_00003404-RA;
Scv2yLs_1501	maker	exon	3477288	3477508	.	-	.	ID=Mmel_00003404-RA:exon:289;Parent=Mmel_00003404-RA;
Scv2yLs_1501	maker	exon	3470118	3472379	.	-	.	ID=Mmel_00003404-RA:exon:288;Parent=Mmel_00003404-RA;
Scv2yLs_1501	maker	CDS	3477952	3477985	.	-	0	ID=Mmel_00003404-RA:cds;Parent=Mmel_00003404-RA;
Scv2yLs_1501	maker	CDS	3477288	3477508	.	-	2	ID=Mmel_00003404-RA:cds;Parent=Mmel_00003404-RA;
Scv2yLs_1501	maker	CDS	3470118	3472379	.	-	0	ID=Mmel_00003404-RA:cds;Parent=Mmel_00003404-RA;
Scv2yLs_1501	maker	gene	3441242	3469942	.	-	.	ID=Mmel_00003402;Name=Mmel_00003402;Alias=snap_masked-Scv2yLs_1501-processed-gene-34.6;Note=Protein of unknown function;
Scv2yLs_1501	maker	mRNA	3441242	3469942	.	-	.	ID=Mmel_00003402-RA;Parent=Mmel_00003402;Name=Mmel_00003402-RA;Alias=snap_masked-Scv2yLs_1501-processed-gene-34.6-mRNA-1;_AED=1.00;_QI=0|0|0|0|1|1|14|0|529;_eAED=1.00;Note=Protein of unknown function;
Scv2yLs_1501	maker	exon	3469939	3469942	.	-	.	ID=Mmel_00003402-RA:exon:304;Parent=Mmel_00003402-RA;
Scv2yLs_1501	maker	exon	3465834	3465973	.	-	.	ID=Mmel_00003402-RA:exon:303;Parent=Mmel_00003402-RA;
Scv2yLs_1501	maker	exon	3462597	3462680	.	-	.	ID=Mmel_00003402-RA:exon:302;Parent=Mmel_00003402-RA;
Scv2yLs_1501	maker	exon	3462079	3462112	.	-	.	ID=Mmel_00003402-RA:exon:301;Parent=Mmel_00003402-RA;
Scv2yLs_1501	maker	exon	3460000	3460154	.	-	.	ID=Mmel_00003402-RA:exon:300;Parent=Mmel_00003402-RA;
Scv2yLs_1501	maker	exon	3457663	3457830	.	-	.	ID=Mmel_00003402-RA:exon:299;Parent=Mmel_00003402-RA;
Scv2yLs_1501	maker	exon	3457425	3457506	.	-	.	ID=Mmel_00003402-RA:exon:298;Parent=Mmel_00003402-RA;
Scv2yLs_1501	maker	exon	3454639	3454767	.	-	.	ID=Mmel_00003402-RA:exon:297;Parent=Mmel_00003402-RA;
Scv2yLs_1501	maker	exon	3454175	3454346	.	-	.	ID=Mmel_00003402-RA:exon:296;Parent=Mmel_00003402-RA;
Scv2yLs_1501	maker	exon	3452352	3452485	.	-	.	ID=Mmel_00003402-RA:exon:295;Parent=Mmel_00003402-RA;
Scv2yLs_1501	maker	exon	3450397	3450562	.	-	.	ID=Mmel_00003402-RA:exon:294;Parent=Mmel_00003402-RA;
Scv2yLs_1501	maker	exon	3447409	3447494	.	-	.	ID=Mmel_00003402-RA:exon:293;Parent=Mmel_00003402-RA;
Scv2yLs_1501	maker	exon	3445497	3445659	.	-	.	ID=Mmel_00003402-RA:exon:292;Parent=Mmel_00003402-RA;
Scv2yLs_1501	maker	exon	3441242	3441314	.	-	.	ID=Mmel_00003402-RA:exon:291;Parent=Mmel_00003402-RA;
Scv2yLs_1501	maker	CDS	3469939	3469942	.	-	0	ID=Mmel_00003402-RA:cds;Parent=Mmel_00003402-RA;
Scv2yLs_1501	maker	CDS	3465834	3465973	.	-	2	ID=Mmel_00003402-RA:cds;Parent=Mmel_00003402-RA;
Scv2yLs_1501	maker	CDS	3462597	3462680	.	-	0	ID=Mmel_00003402-RA:cds;Parent=Mmel_00003402-RA;
Scv2yLs_1501	maker	CDS	3462079	3462112	.	-	0	ID=Mmel_00003402-RA:cds;Parent=Mmel_00003402-RA;
Scv2yLs_1501	maker	CDS	3460000	3460154	.	-	2	ID=Mmel_00003402-RA:cds;Parent=Mmel_00003402-RA;
Scv2yLs_1501	maker	CDS	3457663	3457830	.	-	0	ID=Mmel_00003402-RA:cds;Parent=Mmel_00003402-RA;
Scv2yLs_1501	maker	CDS	3457425	3457506	.	-	0	ID=Mmel_00003402-RA:cds;Parent=Mmel_00003402-RA;
Scv2yLs_1501	maker	CDS	3454639	3454767	.	-	2	ID=Mmel_00003402-RA:cds;Parent=Mmel_00003402-RA;
Scv2yLs_1501	maker	CDS	3454175	3454346	.	-	2	ID=Mmel_00003402-RA:cds;Parent=Mmel_00003402-RA;
Scv2yLs_1501	maker	CDS	3452352	3452485	.	-	1	ID=Mmel_00003402-RA:cds;Parent=Mmel_00003402-RA;
Scv2yLs_1501	maker	CDS	3450397	3450562	.	-	2	ID=Mmel_00003402-RA:cds;Parent=Mmel_00003402-RA;
Scv2yLs_1501	maker	CDS	3447409	3447494	.	-	1	ID=Mmel_00003402-RA:cds;Parent=Mmel_00003402-RA;
Scv2yLs_1501	maker	CDS	3445497	3445659	.	-	2	ID=Mmel_00003402-RA:cds;Parent=Mmel_00003402-RA;
Scv2yLs_1501	maker	CDS	3441242	3441314	.	-	1	ID=Mmel_00003402-RA:cds;Parent=Mmel_00003402-RA;
Scv2yLs_1501	maker	gene	3508617	3521465	.	-	.	ID=Mmel_00003405;Name=Mmel_00003405;Alias=maker-Scv2yLs_1501-snap-gene-35.7;Note=Similar to PDSS2: Decaprenyl-diphosphate synthase subunit 2 (Homo sapiens OX%3D9606);
Scv2yLs_1501	maker	mRNA	3508617	3521465	.	-	.	ID=Mmel_00003405-RA;Parent=Mmel_00003405;Name=Mmel_00003405-RA;Alias=maker-Scv2yLs_1501-snap-gene-35.7-mRNA-1;_AED=0.41;_QI=0|0|0|0|1|1|4|0|139;_eAED=0.41;Note=Similar to PDSS2: Decaprenyl-diphosphate synthase subunit 2 (Homo sapiens OX%3D9606);
Scv2yLs_1501	maker	exon	3521391	3521465	.	-	.	ID=Mmel_00003405-RA:exon:308;Parent=Mmel_00003405-RA;
Scv2yLs_1501	maker	exon	3514396	3514569	.	-	.	ID=Mmel_00003405-RA:exon:307;Parent=Mmel_00003405-RA;
Scv2yLs_1501	maker	exon	3512185	3512316	.	-	.	ID=Mmel_00003405-RA:exon:306;Parent=Mmel_00003405-RA;
Scv2yLs_1501	maker	exon	3508617	3508652	.	-	.	ID=Mmel_00003405-RA:exon:305;Parent=Mmel_00003405-RA;
Scv2yLs_1501	maker	CDS	3521391	3521465	.	-	0	ID=Mmel_00003405-RA:cds;Parent=Mmel_00003405-RA;
Scv2yLs_1501	maker	CDS	3514396	3514569	.	-	0	ID=Mmel_00003405-RA:cds;Parent=Mmel_00003405-RA;
Scv2yLs_1501	maker	CDS	3512185	3512316	.	-	0	ID=Mmel_00003405-RA:cds;Parent=Mmel_00003405-RA;
Scv2yLs_1501	maker	CDS	3508617	3508652	.	-	0	ID=Mmel_00003405-RA:cds;Parent=Mmel_00003405-RA;
Scv2yLs_1501	maker	gene	3631539	3645950	.	+	.	ID=Mmel_00003406;Name=Mmel_00003406;Alias=augustus_masked-Scv2yLs_1501-processed-gene-36.12;Note=Similar to SOBP: Sine oculis-binding protein homolog (Gallus gallus OX%3D9031);
Scv2yLs_1501	maker	mRNA	3631539	3645950	.	+	.	ID=Mmel_00003406-RA;Parent=Mmel_00003406;Name=Mmel_00003406-RA;Alias=augustus_masked-Scv2yLs_1501-processed-gene-36.12-mRNA-1;_AED=0.68;_QI=0|0|0|0|1|1|4|0|169;_eAED=0.68;Note=Similar to SOBP: Sine oculis-binding protein homolog (Gallus gallus OX%3D9031);
Scv2yLs_1501	maker	exon	3631539	3631659	.	+	.	ID=Mmel_00003406-RA:exon:309;Parent=Mmel_00003406-RA;
Scv2yLs_1501	maker	exon	3633512	3633697	.	+	.	ID=Mmel_00003406-RA:exon:310;Parent=Mmel_00003406-RA;
Scv2yLs_1501	maker	exon	3645631	3645782	.	+	.	ID=Mmel_00003406-RA:exon:311;Parent=Mmel_00003406-RA;
Scv2yLs_1501	maker	exon	3645900	3645950	.	+	.	ID=Mmel_00003406-RA:exon:312;Parent=Mmel_00003406-RA;
Scv2yLs_1501	maker	CDS	3631539	3631659	.	+	0	ID=Mmel_00003406-RA:cds;Parent=Mmel_00003406-RA;
Scv2yLs_1501	maker	CDS	3633512	3633697	.	+	2	ID=Mmel_00003406-RA:cds;Parent=Mmel_00003406-RA;
Scv2yLs_1501	maker	CDS	3645631	3645782	.	+	2	ID=Mmel_00003406-RA:cds;Parent=Mmel_00003406-RA;
Scv2yLs_1501	maker	CDS	3645900	3645950	.	+	0	ID=Mmel_00003406-RA:cds;Parent=Mmel_00003406-RA;
Scv2yLs_1501	maker	gene	3717163	3721026	.	+	.	ID=Mmel_00003407;Name=Mmel_00003407;Alias=maker-Scv2yLs_1501-snap-gene-37.1;Note=Similar to SOBP: Sine oculis-binding protein homolog (Gallus gallus OX%3D9031);Dbxref=InterPro:IPR026092,PFAM:PF15279;
Scv2yLs_1501	maker	mRNA	3717163	3721026	.	+	.	ID=Mmel_00003407-RA;Parent=Mmel_00003407;Name=Mmel_00003407-RA;Alias=maker-Scv2yLs_1501-snap-gene-37.1-mRNA-1;_AED=0.37;_QI=0|0|0|0.5|1|1|4|0|550;_eAED=0.37;Note=Similar to SOBP: Sine oculis-binding protein homolog (Gallus gallus OX%3D9031);Dbxref=InterPro:IPR026092,PFAM:PF15279;
Scv2yLs_1501	maker	exon	3717163	3717255	.	+	.	ID=Mmel_00003407-RA:exon:313;Parent=Mmel_00003407-RA;
Scv2yLs_1501	maker	exon	3718867	3719434	.	+	.	ID=Mmel_00003407-RA:exon:314;Parent=Mmel_00003407-RA;
Scv2yLs_1501	maker	exon	3719633	3720500	.	+	.	ID=Mmel_00003407-RA:exon:315;Parent=Mmel_00003407-RA;
Scv2yLs_1501	maker	exon	3720903	3721026	.	+	.	ID=Mmel_00003407-RA:exon:316;Parent=Mmel_00003407-RA;
Scv2yLs_1501	maker	CDS	3717163	3717255	.	+	0	ID=Mmel_00003407-RA:cds;Parent=Mmel_00003407-RA;
Scv2yLs_1501	maker	CDS	3718867	3719434	.	+	0	ID=Mmel_00003407-RA:cds;Parent=Mmel_00003407-RA;
Scv2yLs_1501	maker	CDS	3719633	3720500	.	+	2	ID=Mmel_00003407-RA:cds;Parent=Mmel_00003407-RA;
Scv2yLs_1501	maker	CDS	3720903	3721026	.	+	1	ID=Mmel_00003407-RA:cds;Parent=Mmel_00003407-RA;
Scv2yLs_1501	maker	gene	3796575	3801314	.	-	.	ID=Mmel_00003408;Name=Mmel_00003408;Alias=snap_masked-Scv2yLs_1501-processed-gene-38.8;Note=Similar to SCML4: Sex comb on midleg-like protein 4 (Homo sapiens OX%3D9606);Dbxref=InterPro:IPR021987,PFAM:PF12140;
Scv2yLs_1501	maker	mRNA	3796575	3801314	.	-	.	ID=Mmel_00003408-RA;Parent=Mmel_00003408;Name=Mmel_00003408-RA;Alias=snap_masked-Scv2yLs_1501-processed-gene-38.8-mRNA-1;_AED=0.28;_QI=0|0|0|0.5|1|1|4|0|142;_eAED=0.28;Note=Similar to SCML4: Sex comb on midleg-like protein 4 (Homo sapiens OX%3D9606);Dbxref=InterPro:IPR021987,PFAM:PF12140;
Scv2yLs_1501	maker	exon	3801311	3801314	.	-	.	ID=Mmel_00003408-RA:exon:320;Parent=Mmel_00003408-RA;
Scv2yLs_1501	maker	exon	3800950	3801150	.	-	.	ID=Mmel_00003408-RA:exon:319;Parent=Mmel_00003408-RA;
Scv2yLs_1501	maker	exon	3797556	3797750	.	-	.	ID=Mmel_00003408-RA:exon:318;Parent=Mmel_00003408-RA;
Scv2yLs_1501	maker	exon	3796575	3796603	.	-	.	ID=Mmel_00003408-RA:exon:317;Parent=Mmel_00003408-RA;
Scv2yLs_1501	maker	CDS	3801311	3801314	.	-	0	ID=Mmel_00003408-RA:cds;Parent=Mmel_00003408-RA;
Scv2yLs_1501	maker	CDS	3800950	3801150	.	-	2	ID=Mmel_00003408-RA:cds;Parent=Mmel_00003408-RA;
Scv2yLs_1501	maker	CDS	3797556	3797750	.	-	2	ID=Mmel_00003408-RA:cds;Parent=Mmel_00003408-RA;
Scv2yLs_1501	maker	CDS	3796575	3796603	.	-	2	ID=Mmel_00003408-RA:cds;Parent=Mmel_00003408-RA;
Scv2yLs_1501	maker	gene	3811500	3814445	.	-	.	ID=Mmel_00003410;Name=Mmel_00003410;Alias=snap_masked-Scv2yLs_1501-processed-gene-38.12;Note=Protein of unknown function;Dbxref=InterPro:IPR033763,PFAM:PF17208;
Scv2yLs_1501	maker	mRNA	3811500	3814445	.	-	.	ID=Mmel_00003410-RA;Parent=Mmel_00003410;Name=Mmel_00003410-RA;Alias=snap_masked-Scv2yLs_1501-processed-gene-38.12-mRNA-1;_AED=0.61;_QI=0|0|0|0.33|1|1|3|0|91;_eAED=0.61;Note=Protein of unknown function;Dbxref=InterPro:IPR033763,PFAM:PF17208;
Scv2yLs_1501	maker	exon	3814439	3814445	.	-	.	ID=Mmel_00003410-RA:exon:323;Parent=Mmel_00003410-RA;
Scv2yLs_1501	maker	exon	3812179	3812384	.	-	.	ID=Mmel_00003410-RA:exon:322;Parent=Mmel_00003410-RA;
Scv2yLs_1501	maker	exon	3811500	3811562	.	-	.	ID=Mmel_00003410-RA:exon:321;Parent=Mmel_00003410-RA;
Scv2yLs_1501	maker	CDS	3814439	3814445	.	-	0	ID=Mmel_00003410-RA:cds;Parent=Mmel_00003410-RA;
Scv2yLs_1501	maker	CDS	3812179	3812384	.	-	2	ID=Mmel_00003410-RA:cds;Parent=Mmel_00003410-RA;
Scv2yLs_1501	maker	CDS	3811500	3811562	.	-	0	ID=Mmel_00003410-RA:cds;Parent=Mmel_00003410-RA;
Scv2yLs_1501	maker	gene	3803394	3808397	.	-	.	ID=Mmel_00003409;Name=Mmel_00003409;Alias=snap_masked-Scv2yLs_1501-processed-gene-38.11;Note=Protein of unknown function;
Scv2yLs_1501	maker	mRNA	3803394	3808397	.	-	.	ID=Mmel_00003409-RA;Parent=Mmel_00003409;Name=Mmel_00003409-RA;Alias=snap_masked-Scv2yLs_1501-processed-gene-38.11-mRNA-1;_AED=0.82;_QI=0|0|0|0.33|1|1|3|0|223;_eAED=0.82;Note=Protein of unknown function;
Scv2yLs_1501	maker	exon	3808393	3808397	.	-	.	ID=Mmel_00003409-RA:exon:326;Parent=Mmel_00003409-RA;
Scv2yLs_1501	maker	exon	3807071	3807335	.	-	.	ID=Mmel_00003409-RA:exon:325;Parent=Mmel_00003409-RA;
Scv2yLs_1501	maker	exon	3803394	3803795	.	-	.	ID=Mmel_00003409-RA:exon:324;Parent=Mmel_00003409-RA;
Scv2yLs_1501	maker	CDS	3808393	3808397	.	-	0	ID=Mmel_00003409-RA:cds;Parent=Mmel_00003409-RA;
Scv2yLs_1501	maker	CDS	3807071	3807335	.	-	1	ID=Mmel_00003409-RA:cds;Parent=Mmel_00003409-RA;
Scv2yLs_1501	maker	CDS	3803394	3803795	.	-	0	ID=Mmel_00003409-RA:cds;Parent=Mmel_00003409-RA;
Scv2yLs_1501	maker	gene	3927436	3932944	.	-	.	ID=Mmel_00003413;Name=Mmel_00003413;Alias=maker-Scv2yLs_1501-augustus-gene-39.22;Note=Similar to OSTM1: Osteopetrosis-associated transmembrane protein 1 (Homo sapiens OX%3D9606);Dbxref=InterPro:IPR019172,PFAM:PF09777;
Scv2yLs_1501	maker	mRNA	3927436	3932944	.	-	.	ID=Mmel_00003413-RA;Parent=Mmel_00003413;Name=Mmel_00003413-RA;Alias=maker-Scv2yLs_1501-augustus-gene-39.22-mRNA-1;_AED=0.25;_QI=0|0.33|0.28|0.85|0.83|0.85|7|566|217;_eAED=0.25;Note=Similar to OSTM1: Osteopetrosis-associated transmembrane protein 1 (Homo sapiens OX%3D9606);Dbxref=InterPro:IPR019172,PFAM:PF09777;
Scv2yLs_1501	maker	exon	3927436	3927970	.	-	.	ID=Mmel_00003413-RA:exon:333;Parent=Mmel_00003413-RA;
Scv2yLs_1501	maker	exon	3928780	3928866	.	-	.	ID=Mmel_00003413-RA:exon:332;Parent=Mmel_00003413-RA;
Scv2yLs_1501	maker	exon	3929175	3929340	.	-	.	ID=Mmel_00003413-RA:exon:331;Parent=Mmel_00003413-RA;
Scv2yLs_1501	maker	exon	3930080	3930244	.	-	.	ID=Mmel_00003413-RA:exon:330;Parent=Mmel_00003413-RA;
Scv2yLs_1501	maker	exon	3931210	3931307	.	-	.	ID=Mmel_00003413-RA:exon:329;Parent=Mmel_00003413-RA;
Scv2yLs_1501	maker	exon	3932190	3932304	.	-	.	ID=Mmel_00003413-RA:exon:328;Parent=Mmel_00003413-RA;
Scv2yLs_1501	maker	exon	3932891	3932944	.	-	.	ID=Mmel_00003413-RA:exon:327;Parent=Mmel_00003413-RA;
Scv2yLs_1501	maker	CDS	3932891	3932944	.	-	0	ID=Mmel_00003413-RA:cds;Parent=Mmel_00003413-RA;
Scv2yLs_1501	maker	CDS	3932190	3932304	.	-	0	ID=Mmel_00003413-RA:cds;Parent=Mmel_00003413-RA;
Scv2yLs_1501	maker	CDS	3931210	3931307	.	-	2	ID=Mmel_00003413-RA:cds;Parent=Mmel_00003413-RA;
Scv2yLs_1501	maker	CDS	3930080	3930244	.	-	0	ID=Mmel_00003413-RA:cds;Parent=Mmel_00003413-RA;
Scv2yLs_1501	maker	CDS	3929175	3929340	.	-	0	ID=Mmel_00003413-RA:cds;Parent=Mmel_00003413-RA;
Scv2yLs_1501	maker	CDS	3928811	3928866	.	-	2	ID=Mmel_00003413-RA:cds;Parent=Mmel_00003413-RA;
Scv2yLs_1501	maker	three_prime_UTR	3928780	3928810	.	-	.	ID=Mmel_00003413-RA:three_prime_utr;Parent=Mmel_00003413-RA;
Scv2yLs_1501	maker	three_prime_UTR	3927436	3927970	.	-	.	ID=Mmel_00003413-RA:three_prime_utr;Parent=Mmel_00003413-RA;
Scv2yLs_1501	maker	gene	3912209	3917367	.	-	.	ID=Mmel_00003412;Name=Mmel_00003412;Alias=snap_masked-Scv2yLs_1501-processed-gene-39.14;Note=Protein of unknown function;
Scv2yLs_1501	maker	mRNA	3912209	3917367	.	-	.	ID=Mmel_00003412-RA;Parent=Mmel_00003412;Name=Mmel_00003412-RA;Alias=snap_masked-Scv2yLs_1501-processed-gene-39.14-mRNA-1;_AED=0.28;_QI=0|0|0|0.25|1|1|4|0|168;_eAED=0.28;Note=Protein of unknown function;
Scv2yLs_1501	maker	exon	3917360	3917367	.	-	.	ID=Mmel_00003412-RA:exon:337;Parent=Mmel_00003412-RA;
Scv2yLs_1501	maker	exon	3916454	3916587	.	-	.	ID=Mmel_00003412-RA:exon:336;Parent=Mmel_00003412-RA;
Scv2yLs_1501	maker	exon	3913908	3914237	.	-	.	ID=Mmel_00003412-RA:exon:335;Parent=Mmel_00003412-RA;
Scv2yLs_1501	maker	exon	3912209	3912243	.	-	.	ID=Mmel_00003412-RA:exon:334;Parent=Mmel_00003412-RA;
Scv2yLs_1501	maker	CDS	3917360	3917367	.	-	0	ID=Mmel_00003412-RA:cds;Parent=Mmel_00003412-RA;
Scv2yLs_1501	maker	CDS	3916454	3916587	.	-	1	ID=Mmel_00003412-RA:cds;Parent=Mmel_00003412-RA;
Scv2yLs_1501	maker	CDS	3913908	3914237	.	-	2	ID=Mmel_00003412-RA:cds;Parent=Mmel_00003412-RA;
Scv2yLs_1501	maker	CDS	3912209	3912243	.	-	2	ID=Mmel_00003412-RA:cds;Parent=Mmel_00003412-RA;
Scv2yLs_1501	maker	gene	3849737	3895026	.	-	.	ID=Mmel_00003411;Name=Mmel_00003411;Alias=maker-Scv2yLs_1501-snap-gene-39.26;Note=Similar to Sec63: Translocation protein SEC63 homolog (Mus musculus OX%3D10090);Dbxref=InterPro:IPR001623,InterPro:IPR004179,PFAM:PF00226,PFAM:PF02889;
Scv2yLs_1501	maker	mRNA	3849737	3895026	.	-	.	ID=Mmel_00003411-RA;Parent=Mmel_00003411;Name=Mmel_00003411-RA;Alias=maker-Scv2yLs_1501-snap-gene-39.26-mRNA-1;_AED=0.36;_QI=0|0.31|0.25|0.85|0.84|0.9|20|278|692;_eAED=0.36;Note=Similar to Sec63: Translocation protein SEC63 homolog (Mus musculus OX%3D10090);Dbxref=InterPro:IPR001623,InterPro:IPR004179,PFAM:PF00226,PFAM:PF02889;
Scv2yLs_1501	maker	exon	3849737	3850158	.	-	.	ID=Mmel_00003411-RA:exon:357;Parent=Mmel_00003411-RA;
Scv2yLs_1501	maker	exon	3850729	3850833	.	-	.	ID=Mmel_00003411-RA:exon:356;Parent=Mmel_00003411-RA;
Scv2yLs_1501	maker	exon	3851696	3851794	.	-	.	ID=Mmel_00003411-RA:exon:355;Parent=Mmel_00003411-RA;
Scv2yLs_1501	maker	exon	3855625	3855726	.	-	.	ID=Mmel_00003411-RA:exon:354;Parent=Mmel_00003411-RA;
Scv2yLs_1501	maker	exon	3856541	3856699	.	-	.	ID=Mmel_00003411-RA:exon:353;Parent=Mmel_00003411-RA;
Scv2yLs_1501	maker	exon	3857577	3857735	.	-	.	ID=Mmel_00003411-RA:exon:352;Parent=Mmel_00003411-RA;
Scv2yLs_1501	maker	exon	3857961	3858020	.	-	.	ID=Mmel_00003411-RA:exon:351;Parent=Mmel_00003411-RA;
Scv2yLs_1501	maker	exon	3859625	3859707	.	-	.	ID=Mmel_00003411-RA:exon:350;Parent=Mmel_00003411-RA;
Scv2yLs_1501	maker	exon	3861448	3861595	.	-	.	ID=Mmel_00003411-RA:exon:349;Parent=Mmel_00003411-RA;
Scv2yLs_1501	maker	exon	3863292	3863446	.	-	.	ID=Mmel_00003411-RA:exon:348;Parent=Mmel_00003411-RA;
Scv2yLs_1501	maker	exon	3868099	3868191	.	-	.	ID=Mmel_00003411-RA:exon:347;Parent=Mmel_00003411-RA;
Scv2yLs_1501	maker	exon	3869342	3869474	.	-	.	ID=Mmel_00003411-RA:exon:346;Parent=Mmel_00003411-RA;
Scv2yLs_1501	maker	exon	3872045	3872139	.	-	.	ID=Mmel_00003411-RA:exon:345;Parent=Mmel_00003411-RA;
Scv2yLs_1501	maker	exon	3874589	3874697	.	-	.	ID=Mmel_00003411-RA:exon:344;Parent=Mmel_00003411-RA;
Scv2yLs_1501	maker	exon	3877186	3877236	.	-	.	ID=Mmel_00003411-RA:exon:343;Parent=Mmel_00003411-RA;
Scv2yLs_1501	maker	exon	3877948	3878006	.	-	.	ID=Mmel_00003411-RA:exon:342;Parent=Mmel_00003411-RA;
Scv2yLs_1501	maker	exon	3881616	3881677	.	-	.	ID=Mmel_00003411-RA:exon:341;Parent=Mmel_00003411-RA;
Scv2yLs_1501	maker	exon	3883946	3884058	.	-	.	ID=Mmel_00003411-RA:exon:340;Parent=Mmel_00003411-RA;
Scv2yLs_1501	maker	exon	3888479	3888582	.	-	.	ID=Mmel_00003411-RA:exon:339;Parent=Mmel_00003411-RA;
Scv2yLs_1501	maker	exon	3894981	3895026	.	-	.	ID=Mmel_00003411-RA:exon:338;Parent=Mmel_00003411-RA;
Scv2yLs_1501	maker	CDS	3894981	3895026	.	-	0	ID=Mmel_00003411-RA:cds;Parent=Mmel_00003411-RA;
Scv2yLs_1501	maker	CDS	3888479	3888582	.	-	2	ID=Mmel_00003411-RA:cds;Parent=Mmel_00003411-RA;
Scv2yLs_1501	maker	CDS	3883946	3884058	.	-	0	ID=Mmel_00003411-RA:cds;Parent=Mmel_00003411-RA;
Scv2yLs_1501	maker	CDS	3881616	3881677	.	-	1	ID=Mmel_00003411-RA:cds;Parent=Mmel_00003411-RA;
Scv2yLs_1501	maker	CDS	3877948	3878006	.	-	2	ID=Mmel_00003411-RA:cds;Parent=Mmel_00003411-RA;
Scv2yLs_1501	maker	CDS	3877186	3877236	.	-	0	ID=Mmel_00003411-RA:cds;Parent=Mmel_00003411-RA;
Scv2yLs_1501	maker	CDS	3874589	3874697	.	-	0	ID=Mmel_00003411-RA:cds;Parent=Mmel_00003411-RA;
Scv2yLs_1501	maker	CDS	3872045	3872139	.	-	2	ID=Mmel_00003411-RA:cds;Parent=Mmel_00003411-RA;
Scv2yLs_1501	maker	CDS	3869342	3869474	.	-	0	ID=Mmel_00003411-RA:cds;Parent=Mmel_00003411-RA;
Scv2yLs_1501	maker	CDS	3868099	3868191	.	-	2	ID=Mmel_00003411-RA:cds;Parent=Mmel_00003411-RA;
Scv2yLs_1501	maker	CDS	3863292	3863446	.	-	2	ID=Mmel_00003411-RA:cds;Parent=Mmel_00003411-RA;
Scv2yLs_1501	maker	CDS	3861448	3861595	.	-	0	ID=Mmel_00003411-RA:cds;Parent=Mmel_00003411-RA;
Scv2yLs_1501	maker	CDS	3859625	3859707	.	-	2	ID=Mmel_00003411-RA:cds;Parent=Mmel_00003411-RA;
Scv2yLs_1501	maker	CDS	3857961	3858020	.	-	0	ID=Mmel_00003411-RA:cds;Parent=Mmel_00003411-RA;
Scv2yLs_1501	maker	CDS	3857577	3857735	.	-	0	ID=Mmel_00003411-RA:cds;Parent=Mmel_00003411-RA;
Scv2yLs_1501	maker	CDS	3856541	3856699	.	-	0	ID=Mmel_00003411-RA:cds;Parent=Mmel_00003411-RA;
Scv2yLs_1501	maker	CDS	3855625	3855726	.	-	0	ID=Mmel_00003411-RA:cds;Parent=Mmel_00003411-RA;
Scv2yLs_1501	maker	CDS	3851696	3851794	.	-	0	ID=Mmel_00003411-RA:cds;Parent=Mmel_00003411-RA;
Scv2yLs_1501	maker	CDS	3850729	3850833	.	-	0	ID=Mmel_00003411-RA:cds;Parent=Mmel_00003411-RA;
Scv2yLs_1501	maker	CDS	3850015	3850158	.	-	0	ID=Mmel_00003411-RA:cds;Parent=Mmel_00003411-RA;
Scv2yLs_1501	maker	three_prime_UTR	3849737	3850014	.	-	.	ID=Mmel_00003411-RA:three_prime_utr;Parent=Mmel_00003411-RA;
Scv2yLs_1501	maker	gene	3977371	3987219	.	+	.	ID=Mmel_00003414;Name=Mmel_00003414;Alias=maker-Scv2yLs_1501-snap-gene-40.4;Note=Similar to NR2E1: Nuclear receptor subfamily 2 group E member 1 (Gallus gallus OX%3D9031);Dbxref=InterPro:IPR000536,PFAM:PF00104;
Scv2yLs_1501	maker	mRNA	3977371	3987219	.	+	.	ID=Mmel_00003414-RA;Parent=Mmel_00003414;Name=Mmel_00003414-RA;Alias=maker-Scv2yLs_1501-snap-gene-40.4-mRNA-1;_AED=0.05;_QI=0|0|0|1|0.2|0.5|6|0|271;_eAED=0.06;Note=Similar to NR2E1: Nuclear receptor subfamily 2 group E member 1 (Gallus gallus OX%3D9031);Dbxref=InterPro:IPR000536,PFAM:PF00104;
Scv2yLs_1501	maker	exon	3977371	3977532	.	+	.	ID=Mmel_00003414-RA:exon:358;Parent=Mmel_00003414-RA;
Scv2yLs_1501	maker	exon	3978836	3978982	.	+	.	ID=Mmel_00003414-RA:exon:359;Parent=Mmel_00003414-RA;
Scv2yLs_1501	maker	exon	3983673	3983769	.	+	.	ID=Mmel_00003414-RA:exon:360;Parent=Mmel_00003414-RA;
Scv2yLs_1501	maker	exon	3984155	3984304	.	+	.	ID=Mmel_00003414-RA:exon:361;Parent=Mmel_00003414-RA;
Scv2yLs_1501	maker	exon	3984569	3984674	.	+	.	ID=Mmel_00003414-RA:exon:362;Parent=Mmel_00003414-RA;
Scv2yLs_1501	maker	exon	3987069	3987219	.	+	.	ID=Mmel_00003414-RA:exon:363;Parent=Mmel_00003414-RA;
Scv2yLs_1501	maker	CDS	3977371	3977532	.	+	0	ID=Mmel_00003414-RA:cds;Parent=Mmel_00003414-RA;
Scv2yLs_1501	maker	CDS	3978836	3978982	.	+	0	ID=Mmel_00003414-RA:cds;Parent=Mmel_00003414-RA;
Scv2yLs_1501	maker	CDS	3983673	3983769	.	+	0	ID=Mmel_00003414-RA:cds;Parent=Mmel_00003414-RA;
Scv2yLs_1501	maker	CDS	3984155	3984304	.	+	2	ID=Mmel_00003414-RA:cds;Parent=Mmel_00003414-RA;
Scv2yLs_1501	maker	CDS	3984569	3984674	.	+	2	ID=Mmel_00003414-RA:cds;Parent=Mmel_00003414-RA;
Scv2yLs_1501	maker	CDS	3987069	3987219	.	+	1	ID=Mmel_00003414-RA:cds;Parent=Mmel_00003414-RA;
Scv2yLs_1501	maker	gene	4014698	4064210	.	+	.	ID=Mmel_00003416;Name=Mmel_00003416;Alias=maker-Scv2yLs_1501-snap-gene-40.5;Note=Similar to Afg1l: AFG1-like ATPase (Rattus norvegicus OX%3D10116);Dbxref=InterPro:IPR005654,PFAM:PF03969;Ontology_term=GO:0005524;
Scv2yLs_1501	maker	mRNA	4014698	4064210	.	+	.	ID=Mmel_00003416-RA;Parent=Mmel_00003416;Name=Mmel_00003416-RA;Alias=maker-Scv2yLs_1501-snap-gene-40.5-mRNA-1;_AED=0.53;_QI=14|0.11|0.1|0.2|0.66|0.8|10|0|282;_eAED=0.53;Note=Similar to Afg1l: AFG1-like ATPase (Rattus norvegicus OX%3D10116);Dbxref=InterPro:IPR005654,PFAM:PF03969;Ontology_term=GO:0005524;
Scv2yLs_1501	maker	exon	4014698	4014799	.	+	.	ID=Mmel_00003416-RA:exon:364;Parent=Mmel_00003416-RA;
Scv2yLs_1501	maker	exon	4021191	4021414	.	+	.	ID=Mmel_00003416-RA:exon:365;Parent=Mmel_00003416-RA;
Scv2yLs_1501	maker	exon	4028495	4028546	.	+	.	ID=Mmel_00003416-RA:exon:366;Parent=Mmel_00003416-RA;
Scv2yLs_1501	maker	exon	4030515	4030645	.	+	.	ID=Mmel_00003416-RA:exon:367;Parent=Mmel_00003416-RA;
Scv2yLs_1501	maker	exon	4035808	4035907	.	+	.	ID=Mmel_00003416-RA:exon:368;Parent=Mmel_00003416-RA;
Scv2yLs_1501	maker	exon	4038515	4038573	.	+	.	ID=Mmel_00003416-RA:exon:369;Parent=Mmel_00003416-RA;
Scv2yLs_1501	maker	exon	4052655	4052681	.	+	.	ID=Mmel_00003416-RA:exon:370;Parent=Mmel_00003416-RA;
Scv2yLs_1501	maker	exon	4054051	4054133	.	+	.	ID=Mmel_00003416-RA:exon:371;Parent=Mmel_00003416-RA;
Scv2yLs_1501	maker	exon	4057613	4057687	.	+	.	ID=Mmel_00003416-RA:exon:372;Parent=Mmel_00003416-RA;
Scv2yLs_1501	maker	exon	4064201	4064210	.	+	.	ID=Mmel_00003416-RA:exon:373;Parent=Mmel_00003416-RA;
Scv2yLs_1501	maker	five_prime_UTR	4014698	4014711	.	+	.	ID=Mmel_00003416-RA:five_prime_utr;Parent=Mmel_00003416-RA;
Scv2yLs_1501	maker	CDS	4014712	4014799	.	+	0	ID=Mmel_00003416-RA:cds;Parent=Mmel_00003416-RA;
Scv2yLs_1501	maker	CDS	4021191	4021414	.	+	2	ID=Mmel_00003416-RA:cds;Parent=Mmel_00003416-RA;
Scv2yLs_1501	maker	CDS	4028495	4028546	.	+	0	ID=Mmel_00003416-RA:cds;Parent=Mmel_00003416-RA;
Scv2yLs_1501	maker	CDS	4030515	4030645	.	+	2	ID=Mmel_00003416-RA:cds;Parent=Mmel_00003416-RA;
Scv2yLs_1501	maker	CDS	4035808	4035907	.	+	0	ID=Mmel_00003416-RA:cds;Parent=Mmel_00003416-RA;
Scv2yLs_1501	maker	CDS	4038515	4038573	.	+	2	ID=Mmel_00003416-RA:cds;Parent=Mmel_00003416-RA;
Scv2yLs_1501	maker	CDS	4052655	4052681	.	+	0	ID=Mmel_00003416-RA:cds;Parent=Mmel_00003416-RA;
Scv2yLs_1501	maker	CDS	4054051	4054133	.	+	0	ID=Mmel_00003416-RA:cds;Parent=Mmel_00003416-RA;
Scv2yLs_1501	maker	CDS	4057613	4057687	.	+	1	ID=Mmel_00003416-RA:cds;Parent=Mmel_00003416-RA;
Scv2yLs_1501	maker	CDS	4064201	4064210	.	+	1	ID=Mmel_00003416-RA:cds;Parent=Mmel_00003416-RA;
Scv2yLs_1501	maker	gene	3991469	3996148	.	-	.	ID=Mmel_00003415;Name=Mmel_00003415;Alias=maker-Scv2yLs_1501-snap-gene-40.6;Note=Similar to Snx3: Sorting nexin-3 (Rattus norvegicus OX%3D10116);Dbxref=InterPro:IPR001683,PFAM:PF00787;Ontology_term=GO:0035091;
Scv2yLs_1501	maker	mRNA	3991469	3996148	.	-	.	ID=Mmel_00003415-RA;Parent=Mmel_00003415;Name=Mmel_00003415-RA;Alias=maker-Scv2yLs_1501-snap-gene-40.6-mRNA-1;_AED=0.40;_QI=0|1|0.66|1|1|1|3|573|108;_eAED=0.40;Note=Similar to Snx3: Sorting nexin-3 (Rattus norvegicus OX%3D10116);Dbxref=InterPro:IPR001683,PFAM:PF00787;Ontology_term=GO:0035091;
Scv2yLs_1501	maker	exon	3991469	3992147	.	-	.	ID=Mmel_00003415-RA:exon:376;Parent=Mmel_00003415-RA;
Scv2yLs_1501	maker	exon	3995551	3995675	.	-	.	ID=Mmel_00003415-RA:exon:375;Parent=Mmel_00003415-RA;
Scv2yLs_1501	maker	exon	3996053	3996148	.	-	.	ID=Mmel_00003415-RA:exon:374;Parent=Mmel_00003415-RA;
Scv2yLs_1501	maker	CDS	3996053	3996148	.	-	0	ID=Mmel_00003415-RA:cds;Parent=Mmel_00003415-RA;
Scv2yLs_1501	maker	CDS	3995551	3995675	.	-	0	ID=Mmel_00003415-RA:cds;Parent=Mmel_00003415-RA;
Scv2yLs_1501	maker	CDS	3992042	3992147	.	-	1	ID=Mmel_00003415-RA:cds;Parent=Mmel_00003415-RA;
Scv2yLs_1501	maker	three_prime_UTR	3991469	3992041	.	-	.	ID=Mmel_00003415-RA:three_prime_utr;Parent=Mmel_00003415-RA;
Scv2yLs_1501	maker	gene	4168686	4174299	.	+	.	ID=Mmel_00003418;Name=Mmel_00003418;Alias=augustus_masked-Scv2yLs_1501-processed-gene-41.26;Note=Similar to FOXO3: Forkhead box protein O3 (Homo sapiens OX%3D9606);Dbxref=InterPro:IPR001766,InterPro:IPR032067,InterPro:IPR032068,PFAM:PF00250,PFAM:PF16675,PFAM:PF16676;Ontology_term=GO:0003700,GO:0006355,GO:0043565;
Scv2yLs_1501	maker	mRNA	4168686	4174299	.	+	.	ID=Mmel_00003418-RA;Parent=Mmel_00003418;Name=Mmel_00003418-RA;Alias=augustus_masked-Scv2yLs_1501-processed-gene-41.26-mRNA-1;_AED=0.03;_QI=0|0|0|0.5|1|1|2|0|494;_eAED=0.03;Note=Similar to FOXO3: Forkhead box protein O3 (Homo sapiens OX%3D9606);Dbxref=InterPro:IPR001766,InterPro:IPR032067,InterPro:IPR032068,PFAM:PF00250,PFAM:PF16675,PFAM:PF16676;Ontology_term=GO:0003700,GO:0006355,GO:0043565;
Scv2yLs_1501	maker	exon	4168686	4168769	.	+	.	ID=Mmel_00003418-RA:exon:377;Parent=Mmel_00003418-RA;
Scv2yLs_1501	maker	exon	4172899	4174299	.	+	.	ID=Mmel_00003418-RA:exon:378;Parent=Mmel_00003418-RA;
Scv2yLs_1501	maker	CDS	4168686	4168769	.	+	0	ID=Mmel_00003418-RA:cds;Parent=Mmel_00003418-RA;
Scv2yLs_1501	maker	CDS	4172899	4174299	.	+	0	ID=Mmel_00003418-RA:cds;Parent=Mmel_00003418-RA;
Scv2yLs_1501	maker	gene	4092434	4095432	.	-	.	ID=Mmel_00003417;Name=Mmel_00003417;Alias=maker-Scv2yLs_1501-snap-gene-41.28;Note=Protein of unknown function;
Scv2yLs_1501	maker	mRNA	4092434	4095432	.	-	.	ID=Mmel_00003417-RA;Parent=Mmel_00003417;Name=Mmel_00003417-RA;Alias=maker-Scv2yLs_1501-snap-gene-41.28-mRNA-1;_AED=0.48;_QI=0|0|0|0|1|1|4|0|85;_eAED=0.68;Note=Protein of unknown function;
Scv2yLs_1501	maker	exon	4095428	4095432	.	-	.	ID=Mmel_00003417-RA:exon:382;Parent=Mmel_00003417-RA;
Scv2yLs_1501	maker	exon	4093818	4093913	.	-	.	ID=Mmel_00003417-RA:exon:381;Parent=Mmel_00003417-RA;
Scv2yLs_1501	maker	exon	4092732	4092780	.	-	.	ID=Mmel_00003417-RA:exon:380;Parent=Mmel_00003417-RA;
Scv2yLs_1501	maker	exon	4092434	4092541	.	-	.	ID=Mmel_00003417-RA:exon:379;Parent=Mmel_00003417-RA;
Scv2yLs_1501	maker	CDS	4095428	4095432	.	-	0	ID=Mmel_00003417-RA:cds;Parent=Mmel_00003417-RA;
Scv2yLs_1501	maker	CDS	4093818	4093913	.	-	1	ID=Mmel_00003417-RA:cds;Parent=Mmel_00003417-RA;
Scv2yLs_1501	maker	CDS	4092732	4092780	.	-	1	ID=Mmel_00003417-RA:cds;Parent=Mmel_00003417-RA;
Scv2yLs_1501	maker	CDS	4092434	4092541	.	-	0	ID=Mmel_00003417-RA:cds;Parent=Mmel_00003417-RA;
Scv2yLs_1501	maker	gene	4316879	4324207	.	+	.	ID=Mmel_00003421;Name=Mmel_00003421;Alias=maker-Scv2yLs_1501-augustus-gene-43.8;Note=Similar to ARMC2: Armadillo repeat-containing protein 2 (Bos taurus OX%3D9913);Dbxref=PFAM:PF05804;
Scv2yLs_1501	maker	mRNA	4316879	4324207	.	+	.	ID=Mmel_00003421-RA;Parent=Mmel_00003421;Name=Mmel_00003421-RA;Alias=maker-Scv2yLs_1501-augustus-gene-43.8-mRNA-1;_AED=0.19;_QI=0|0|0|1|1|1|5|0|286;_eAED=0.19;Note=Similar to ARMC2: Armadillo repeat-containing protein 2 (Bos taurus OX%3D9913);Dbxref=PFAM:PF05804;
Scv2yLs_1501	maker	exon	4316879	4317140	.	+	.	ID=Mmel_00003421-RA:exon:383;Parent=Mmel_00003421-RA;
Scv2yLs_1501	maker	exon	4318565	4318687	.	+	.	ID=Mmel_00003421-RA:exon:384;Parent=Mmel_00003421-RA;
Scv2yLs_1501	maker	exon	4320476	4320589	.	+	.	ID=Mmel_00003421-RA:exon:385;Parent=Mmel_00003421-RA;
Scv2yLs_1501	maker	exon	4321889	4322021	.	+	.	ID=Mmel_00003421-RA:exon:386;Parent=Mmel_00003421-RA;
Scv2yLs_1501	maker	exon	4323979	4324207	.	+	.	ID=Mmel_00003421-RA:exon:387;Parent=Mmel_00003421-RA;
Scv2yLs_1501	maker	CDS	4316879	4317140	.	+	0	ID=Mmel_00003421-RA:cds;Parent=Mmel_00003421-RA;
Scv2yLs_1501	maker	CDS	4318565	4318687	.	+	2	ID=Mmel_00003421-RA:cds;Parent=Mmel_00003421-RA;
Scv2yLs_1501	maker	CDS	4320476	4320589	.	+	2	ID=Mmel_00003421-RA:cds;Parent=Mmel_00003421-RA;
Scv2yLs_1501	maker	CDS	4321889	4322021	.	+	2	ID=Mmel_00003421-RA:cds;Parent=Mmel_00003421-RA;
Scv2yLs_1501	maker	CDS	4323979	4324207	.	+	1	ID=Mmel_00003421-RA:cds;Parent=Mmel_00003421-RA;
Scv2yLs_1501	maker	gene	4302243	4304711	.	+	.	ID=Mmel_00003420;Name=Mmel_00003420;Alias=maker-Scv2yLs_1501-snap-gene-43.1;Note=Similar to ARMC2: Armadillo repeat-containing protein 2 (Bos taurus OX%3D9913);
Scv2yLs_1501	maker	mRNA	4302243	4304711	.	+	.	ID=Mmel_00003420-RA;Parent=Mmel_00003420;Name=Mmel_00003420-RA;Alias=maker-Scv2yLs_1501-snap-gene-43.1-mRNA-1;_AED=0.21;_QI=0|0|0|0|1|1|2|0|82;_eAED=0.21;Note=Similar to ARMC2: Armadillo repeat-containing protein 2 (Bos taurus OX%3D9913);
Scv2yLs_1501	maker	exon	4302243	4302388	.	+	.	ID=Mmel_00003420-RA:exon:388;Parent=Mmel_00003420-RA;
Scv2yLs_1501	maker	exon	4304612	4304711	.	+	.	ID=Mmel_00003420-RA:exon:389;Parent=Mmel_00003420-RA;
Scv2yLs_1501	maker	CDS	4302243	4302388	.	+	0	ID=Mmel_00003420-RA:cds;Parent=Mmel_00003420-RA;
Scv2yLs_1501	maker	CDS	4304612	4304711	.	+	1	ID=Mmel_00003420-RA:cds;Parent=Mmel_00003420-RA;
Scv2yLs_1501	maker	gene	4268531	4271084	.	+	.	ID=Mmel_00003419;Name=Mmel_00003419;Alias=maker-Scv2yLs_1501-snap-gene-43.0;Note=Protein of unknown function;
Scv2yLs_1501	maker	mRNA	4268531	4271084	.	+	.	ID=Mmel_00003419-RA;Parent=Mmel_00003419;Name=Mmel_00003419-RA;Alias=maker-Scv2yLs_1501-snap-gene-43.0-mRNA-1;_AED=0.45;_QI=0|0|0|0|0.5|0.66|3|0|61;_eAED=0.77;Note=Protein of unknown function;
Scv2yLs_1501	maker	exon	4268531	4268539	.	+	.	ID=Mmel_00003419-RA:exon:390;Parent=Mmel_00003419-RA;
Scv2yLs_1501	maker	exon	4270166	4270266	.	+	.	ID=Mmel_00003419-RA:exon:391;Parent=Mmel_00003419-RA;
Scv2yLs_1501	maker	exon	4271012	4271084	.	+	.	ID=Mmel_00003419-RA:exon:392;Parent=Mmel_00003419-RA;
Scv2yLs_1501	maker	CDS	4268531	4268539	.	+	0	ID=Mmel_00003419-RA:cds;Parent=Mmel_00003419-RA;
Scv2yLs_1501	maker	CDS	4270166	4270266	.	+	0	ID=Mmel_00003419-RA:cds;Parent=Mmel_00003419-RA;
Scv2yLs_1501	maker	CDS	4271012	4271084	.	+	1	ID=Mmel_00003419-RA:cds;Parent=Mmel_00003419-RA;
Scv2yLs_1501	maker	gene	4334294	4341051	.	-	.	ID=Mmel_00003423;Name=Mmel_00003423;Alias=maker-Scv2yLs_1501-snap-gene-43.3;Note=Similar to SESN1: Sestrin-1 (Macaca fascicularis OX%3D9541);Dbxref=InterPro:IPR006730,PFAM:PF04636;Ontology_term=GO:0005634,GO:1901031;
Scv2yLs_1501	maker	mRNA	4334294	4341051	.	-	.	ID=Mmel_00003423-RA;Parent=Mmel_00003423;Name=Mmel_00003423-RA;Alias=maker-Scv2yLs_1501-snap-gene-43.3-mRNA-1;_AED=0.40;_QI=0|0.28|0.12|1|0.85|0.87|8|0|430;_eAED=0.40;Note=Similar to SESN1: Sestrin-1 (Macaca fascicularis OX%3D9541);Dbxref=InterPro:IPR006730,PFAM:PF04636;Ontology_term=GO:0005634,GO:1901031;
Scv2yLs_1501	maker	exon	4340986	4341051	.	-	.	ID=Mmel_00003423-RA:exon:400;Parent=Mmel_00003423-RA;
Scv2yLs_1501	maker	exon	4339902	4340102	.	-	.	ID=Mmel_00003423-RA:exon:399;Parent=Mmel_00003423-RA;
Scv2yLs_1501	maker	exon	4338830	4339012	.	-	.	ID=Mmel_00003423-RA:exon:398;Parent=Mmel_00003423-RA;
Scv2yLs_1501	maker	exon	4337440	4337682	.	-	.	ID=Mmel_00003423-RA:exon:397;Parent=Mmel_00003423-RA;
Scv2yLs_1501	maker	exon	4336040	4336187	.	-	.	ID=Mmel_00003423-RA:exon:396;Parent=Mmel_00003423-RA;
Scv2yLs_1501	maker	exon	4335094	4335206	.	-	.	ID=Mmel_00003423-RA:exon:395;Parent=Mmel_00003423-RA;
Scv2yLs_1501	maker	exon	4334670	4334860	.	-	.	ID=Mmel_00003423-RA:exon:394;Parent=Mmel_00003423-RA;
Scv2yLs_1501	maker	exon	4334294	4334438	.	-	.	ID=Mmel_00003423-RA:exon:393;Parent=Mmel_00003423-RA;
Scv2yLs_1501	maker	CDS	4340986	4341051	.	-	0	ID=Mmel_00003423-RA:cds;Parent=Mmel_00003423-RA;
Scv2yLs_1501	maker	CDS	4339902	4340102	.	-	0	ID=Mmel_00003423-RA:cds;Parent=Mmel_00003423-RA;
Scv2yLs_1501	maker	CDS	4338830	4339012	.	-	0	ID=Mmel_00003423-RA:cds;Parent=Mmel_00003423-RA;
Scv2yLs_1501	maker	CDS	4337440	4337682	.	-	0	ID=Mmel_00003423-RA:cds;Parent=Mmel_00003423-RA;
Scv2yLs_1501	maker	CDS	4336040	4336187	.	-	0	ID=Mmel_00003423-RA:cds;Parent=Mmel_00003423-RA;
Scv2yLs_1501	maker	CDS	4335094	4335206	.	-	2	ID=Mmel_00003423-RA:cds;Parent=Mmel_00003423-RA;
Scv2yLs_1501	maker	CDS	4334670	4334860	.	-	0	ID=Mmel_00003423-RA:cds;Parent=Mmel_00003423-RA;
Scv2yLs_1501	maker	CDS	4334294	4334438	.	-	1	ID=Mmel_00003423-RA:cds;Parent=Mmel_00003423-RA;
Scv2yLs_1501	maker	gene	4330649	4332617	.	-	.	ID=Mmel_00003422;Name=Mmel_00003422;Alias=snap_masked-Scv2yLs_1501-processed-gene-43.17;Note=Protein of unknown function;
Scv2yLs_1501	maker	mRNA	4330649	4332617	.	-	.	ID=Mmel_00003422-RA;Parent=Mmel_00003422;Name=Mmel_00003422-RA;Alias=snap_masked-Scv2yLs_1501-processed-gene-43.17-mRNA-1;_AED=0.70;_QI=0|0|0|0|1|1|3|0|108;_eAED=1.00;Note=Protein of unknown function;
Scv2yLs_1501	maker	exon	4332527	4332617	.	-	.	ID=Mmel_00003422-RA:exon:403;Parent=Mmel_00003422-RA;
Scv2yLs_1501	maker	exon	4332395	4332487	.	-	.	ID=Mmel_00003422-RA:exon:402;Parent=Mmel_00003422-RA;
Scv2yLs_1501	maker	exon	4330649	4330791	.	-	.	ID=Mmel_00003422-RA:exon:401;Parent=Mmel_00003422-RA;
Scv2yLs_1501	maker	CDS	4332527	4332617	.	-	0	ID=Mmel_00003422-RA:cds;Parent=Mmel_00003422-RA;
Scv2yLs_1501	maker	CDS	4332395	4332487	.	-	2	ID=Mmel_00003422-RA:cds;Parent=Mmel_00003422-RA;
Scv2yLs_1501	maker	CDS	4330649	4330791	.	-	2	ID=Mmel_00003422-RA:cds;Parent=Mmel_00003422-RA;
Scv2yLs_1501	maker	gene	4419000	4429495	.	+	.	ID=Mmel_00003424;Name=Mmel_00003424;Alias=maker-Scv2yLs_1501-augustus-gene-44.7;Note=Similar to cep57l1: Centrosomal protein cep57l1 (Xenopus laevis OX%3D8355);Dbxref=InterPro:IPR024957,InterPro:IPR025913,PFAM:PF06657,PFAM:PF14073;Ontology_term=GO:0008017,GO:0042802,GO:0043015;
Scv2yLs_1501	maker	mRNA	4419000	4429495	.	+	.	ID=Mmel_00003424-RA;Parent=Mmel_00003424;Name=Mmel_00003424-RA;Alias=maker-Scv2yLs_1501-augustus-gene-44.7-mRNA-1;_AED=0.45;_QI=0|0|0|0.88|1|1|9|0|391;_eAED=0.45;Note=Similar to cep57l1: Centrosomal protein cep57l1 (Xenopus laevis OX%3D8355);Dbxref=InterPro:IPR024957,InterPro:IPR025913,PFAM:PF06657,PFAM:PF14073;Ontology_term=GO:0008017,GO:0042802,GO:0043015;
Scv2yLs_1501	maker	exon	4419000	4419038	.	+	.	ID=Mmel_00003424-RA:exon:404;Parent=Mmel_00003424-RA;
Scv2yLs_1501	maker	exon	4421092	4421236	.	+	.	ID=Mmel_00003424-RA:exon:405;Parent=Mmel_00003424-RA;
Scv2yLs_1501	maker	exon	4423040	4423219	.	+	.	ID=Mmel_00003424-RA:exon:406;Parent=Mmel_00003424-RA;
Scv2yLs_1501	maker	exon	4423806	4423915	.	+	.	ID=Mmel_00003424-RA:exon:407;Parent=Mmel_00003424-RA;
Scv2yLs_1501	maker	exon	4424338	4424454	.	+	.	ID=Mmel_00003424-RA:exon:408;Parent=Mmel_00003424-RA;
Scv2yLs_1501	maker	exon	4426528	4426626	.	+	.	ID=Mmel_00003424-RA:exon:409;Parent=Mmel_00003424-RA;
Scv2yLs_1501	maker	exon	4427335	4427412	.	+	.	ID=Mmel_00003424-RA:exon:410;Parent=Mmel_00003424-RA;
Scv2yLs_1501	maker	exon	4427515	4427744	.	+	.	ID=Mmel_00003424-RA:exon:411;Parent=Mmel_00003424-RA;
Scv2yLs_1501	maker	exon	4429318	4429495	.	+	.	ID=Mmel_00003424-RA:exon:412;Parent=Mmel_00003424-RA;
Scv2yLs_1501	maker	CDS	4419000	4419038	.	+	0	ID=Mmel_00003424-RA:cds;Parent=Mmel_00003424-RA;
Scv2yLs_1501	maker	CDS	4421092	4421236	.	+	0	ID=Mmel_00003424-RA:cds;Parent=Mmel_00003424-RA;
Scv2yLs_1501	maker	CDS	4423040	4423219	.	+	2	ID=Mmel_00003424-RA:cds;Parent=Mmel_00003424-RA;
Scv2yLs_1501	maker	CDS	4423806	4423915	.	+	2	ID=Mmel_00003424-RA:cds;Parent=Mmel_00003424-RA;
Scv2yLs_1501	maker	CDS	4424338	4424454	.	+	0	ID=Mmel_00003424-RA:cds;Parent=Mmel_00003424-RA;
Scv2yLs_1501	maker	CDS	4426528	4426626	.	+	0	ID=Mmel_00003424-RA:cds;Parent=Mmel_00003424-RA;
Scv2yLs_1501	maker	CDS	4427335	4427412	.	+	0	ID=Mmel_00003424-RA:cds;Parent=Mmel_00003424-RA;
Scv2yLs_1501	maker	CDS	4427515	4427744	.	+	0	ID=Mmel_00003424-RA:cds;Parent=Mmel_00003424-RA;
Scv2yLs_1501	maker	CDS	4429318	4429495	.	+	1	ID=Mmel_00003424-RA:cds;Parent=Mmel_00003424-RA;
Scv2yLs_1501	maker	gene	4431338	4431796	.	+	.	ID=Mmel_00003425;Name=Mmel_00003425;Alias=maker-Scv2yLs_1501-augustus-gene-44.8;Note=Protein of unknown function;
Scv2yLs_1501	maker	mRNA	4431338	4431796	.	+	.	ID=Mmel_00003425-RA;Parent=Mmel_00003425;Name=Mmel_00003425-RA;Alias=maker-Scv2yLs_1501-augustus-gene-44.8-mRNA-1;_AED=0.49;_QI=0|0|0|0.5|0|0.5|2|0|82;_eAED=0.55;Note=Protein of unknown function;
Scv2yLs_1501	maker	exon	4431338	4431370	.	+	.	ID=Mmel_00003425-RA:exon:413;Parent=Mmel_00003425-RA;
Scv2yLs_1501	maker	exon	4431581	4431796	.	+	.	ID=Mmel_00003425-RA:exon:414;Parent=Mmel_00003425-RA;
Scv2yLs_1501	maker	CDS	4431338	4431370	.	+	0	ID=Mmel_00003425-RA:cds;Parent=Mmel_00003425-RA;
Scv2yLs_1501	maker	CDS	4431581	4431796	.	+	0	ID=Mmel_00003425-RA:cds;Parent=Mmel_00003425-RA;
Scv2yLs_1501	maker	gene	4537109	4553619	.	-	.	ID=Mmel_00003427;Name=Mmel_00003427;Alias=maker-Scv2yLs_1501-snap-gene-45.18;Note=Similar to ZBTB24: Zinc finger and BTB domain-containing protein 24 (Homo sapiens OX%3D9606);Dbxref=InterPro:IPR000210,PFAM:PF00096,PFAM:PF00651,PFAM:PF13912;Ontology_term=GO:0005515;
Scv2yLs_1501	maker	mRNA	4537109	4553619	.	-	.	ID=Mmel_00003427-RA;Parent=Mmel_00003427;Name=Mmel_00003427-RA;Alias=maker-Scv2yLs_1501-snap-gene-45.18-mRNA-1;_AED=0.33;_QI=0|0|0|0.66|0.87|0.88|9|0|825;_eAED=0.36;Note=Similar to ZBTB24: Zinc finger and BTB domain-containing protein 24 (Homo sapiens OX%3D9606);Dbxref=InterPro:IPR000210,PFAM:PF00096,PFAM:PF00651,PFAM:PF13912;Ontology_term=GO:0005515;
Scv2yLs_1501	maker	exon	4553575	4553619	.	-	.	ID=Mmel_00003427-RA:exon:423;Parent=Mmel_00003427-RA;
Scv2yLs_1501	maker	exon	4550290	4551286	.	-	.	ID=Mmel_00003427-RA:exon:422;Parent=Mmel_00003427-RA;
Scv2yLs_1501	maker	exon	4549714	4549881	.	-	.	ID=Mmel_00003427-RA:exon:421;Parent=Mmel_00003427-RA;
Scv2yLs_1501	maker	exon	4548436	4548519	.	-	.	ID=Mmel_00003427-RA:exon:420;Parent=Mmel_00003427-RA;
Scv2yLs_1501	maker	exon	4547621	4547704	.	-	.	ID=Mmel_00003427-RA:exon:419;Parent=Mmel_00003427-RA;
Scv2yLs_1501	maker	exon	4545282	4545363	.	-	.	ID=Mmel_00003427-RA:exon:418;Parent=Mmel_00003427-RA;
Scv2yLs_1501	maker	exon	4543634	4544399	.	-	.	ID=Mmel_00003427-RA:exon:417;Parent=Mmel_00003427-RA;
Scv2yLs_1501	maker	exon	4539067	4539194	.	-	.	ID=Mmel_00003427-RA:exon:416;Parent=Mmel_00003427-RA;
Scv2yLs_1501	maker	exon	4537109	4537232	.	-	.	ID=Mmel_00003427-RA:exon:415;Parent=Mmel_00003427-RA;
Scv2yLs_1501	maker	CDS	4553575	4553619	.	-	0	ID=Mmel_00003427-RA:cds;Parent=Mmel_00003427-RA;
Scv2yLs_1501	maker	CDS	4550290	4551286	.	-	0	ID=Mmel_00003427-RA:cds;Parent=Mmel_00003427-RA;
Scv2yLs_1501	maker	CDS	4549714	4549881	.	-	2	ID=Mmel_00003427-RA:cds;Parent=Mmel_00003427-RA;
Scv2yLs_1501	maker	CDS	4548436	4548519	.	-	2	ID=Mmel_00003427-RA:cds;Parent=Mmel_00003427-RA;
Scv2yLs_1501	maker	CDS	4547621	4547704	.	-	2	ID=Mmel_00003427-RA:cds;Parent=Mmel_00003427-RA;
Scv2yLs_1501	maker	CDS	4545282	4545363	.	-	2	ID=Mmel_00003427-RA:cds;Parent=Mmel_00003427-RA;
Scv2yLs_1501	maker	CDS	4543634	4544399	.	-	1	ID=Mmel_00003427-RA:cds;Parent=Mmel_00003427-RA;
Scv2yLs_1501	maker	CDS	4539067	4539194	.	-	0	ID=Mmel_00003427-RA:cds;Parent=Mmel_00003427-RA;
Scv2yLs_1501	maker	CDS	4537109	4537232	.	-	1	ID=Mmel_00003427-RA:cds;Parent=Mmel_00003427-RA;
Scv2yLs_1501	maker	gene	4495775	4522425	.	-	.	ID=Mmel_00003426;Name=Mmel_00003426;Alias=snap_masked-Scv2yLs_1501-processed-gene-45.2;Note=Protein of unknown function;
Scv2yLs_1501	maker	mRNA	4495775	4522425	.	-	.	ID=Mmel_00003426-RA;Parent=Mmel_00003426;Name=Mmel_00003426-RA;Alias=snap_masked-Scv2yLs_1501-processed-gene-45.2-mRNA-1;_AED=0.85;_QI=0|0|0|0|1|1|14|0|445;_eAED=0.85;Note=Protein of unknown function;
Scv2yLs_1501	maker	exon	4522422	4522425	.	-	.	ID=Mmel_00003426-RA:exon:437;Parent=Mmel_00003426-RA;
Scv2yLs_1501	maker	exon	4521573	4521764	.	-	.	ID=Mmel_00003426-RA:exon:436;Parent=Mmel_00003426-RA;
Scv2yLs_1501	maker	exon	4520382	4520462	.	-	.	ID=Mmel_00003426-RA:exon:435;Parent=Mmel_00003426-RA;
Scv2yLs_1501	maker	exon	4519232	4519309	.	-	.	ID=Mmel_00003426-RA:exon:434;Parent=Mmel_00003426-RA;
Scv2yLs_1501	maker	exon	4513326	4513370	.	-	.	ID=Mmel_00003426-RA:exon:433;Parent=Mmel_00003426-RA;
Scv2yLs_1501	maker	exon	4511219	4511414	.	-	.	ID=Mmel_00003426-RA:exon:432;Parent=Mmel_00003426-RA;
Scv2yLs_1501	maker	exon	4509394	4509483	.	-	.	ID=Mmel_00003426-RA:exon:431;Parent=Mmel_00003426-RA;
Scv2yLs_1501	maker	exon	4507881	4508004	.	-	.	ID=Mmel_00003426-RA:exon:430;Parent=Mmel_00003426-RA;
Scv2yLs_1501	maker	exon	4503679	4503698	.	-	.	ID=Mmel_00003426-RA:exon:429;Parent=Mmel_00003426-RA;
Scv2yLs_1501	maker	exon	4499673	4499758	.	-	.	ID=Mmel_00003426-RA:exon:428;Parent=Mmel_00003426-RA;
Scv2yLs_1501	maker	exon	4498218	4498296	.	-	.	ID=Mmel_00003426-RA:exon:427;Parent=Mmel_00003426-RA;
Scv2yLs_1501	maker	exon	4497632	4497800	.	-	.	ID=Mmel_00003426-RA:exon:426;Parent=Mmel_00003426-RA;
Scv2yLs_1501	maker	exon	4495935	4496091	.	-	.	ID=Mmel_00003426-RA:exon:425;Parent=Mmel_00003426-RA;
Scv2yLs_1501	maker	exon	4495775	4495791	.	-	.	ID=Mmel_00003426-RA:exon:424;Parent=Mmel_00003426-RA;
Scv2yLs_1501	maker	CDS	4522422	4522425	.	-	0	ID=Mmel_00003426-RA:cds;Parent=Mmel_00003426-RA;
Scv2yLs_1501	maker	CDS	4521573	4521764	.	-	2	ID=Mmel_00003426-RA:cds;Parent=Mmel_00003426-RA;
Scv2yLs_1501	maker	CDS	4520382	4520462	.	-	2	ID=Mmel_00003426-RA:cds;Parent=Mmel_00003426-RA;
Scv2yLs_1501	maker	CDS	4519232	4519309	.	-	2	ID=Mmel_00003426-RA:cds;Parent=Mmel_00003426-RA;
Scv2yLs_1501	maker	CDS	4513326	4513370	.	-	2	ID=Mmel_00003426-RA:cds;Parent=Mmel_00003426-RA;
Scv2yLs_1501	maker	CDS	4511219	4511414	.	-	2	ID=Mmel_00003426-RA:cds;Parent=Mmel_00003426-RA;
Scv2yLs_1501	maker	CDS	4509394	4509483	.	-	1	ID=Mmel_00003426-RA:cds;Parent=Mmel_00003426-RA;
Scv2yLs_1501	maker	CDS	4507881	4508004	.	-	1	ID=Mmel_00003426-RA:cds;Parent=Mmel_00003426-RA;
Scv2yLs_1501	maker	CDS	4503679	4503698	.	-	0	ID=Mmel_00003426-RA:cds;Parent=Mmel_00003426-RA;
Scv2yLs_1501	maker	CDS	4499673	4499758	.	-	1	ID=Mmel_00003426-RA:cds;Parent=Mmel_00003426-RA;
Scv2yLs_1501	maker	CDS	4498218	4498296	.	-	2	ID=Mmel_00003426-RA:cds;Parent=Mmel_00003426-RA;
Scv2yLs_1501	maker	CDS	4497632	4497800	.	-	1	ID=Mmel_00003426-RA:cds;Parent=Mmel_00003426-RA;
Scv2yLs_1501	maker	CDS	4495935	4496091	.	-	0	ID=Mmel_00003426-RA:cds;Parent=Mmel_00003426-RA;
Scv2yLs_1501	maker	CDS	4495775	4495791	.	-	2	ID=Mmel_00003426-RA:cds;Parent=Mmel_00003426-RA;
Scv2yLs_1501	maker	gene	4614933	4664728	.	+	.	ID=Mmel_00003429;Name=Mmel_00003429;Alias=maker-Scv2yLs_1501-snap-gene-46.14;Note=Similar to FIG4: Polyphosphoinositide phosphatase (Homo sapiens OX%3D9606);Dbxref=InterPro:IPR002013,PFAM:PF02383;Ontology_term=GO:0042578;
Scv2yLs_1501	maker	mRNA	4614933	4664728	.	+	.	ID=Mmel_00003429-RA;Parent=Mmel_00003429;Name=Mmel_00003429-RA;Alias=maker-Scv2yLs_1501-snap-gene-46.14-mRNA-1;_AED=0.32;_QI=0|0|0|0.77|0.61|0.66|27|0|1034;_eAED=0.32;Note=Similar to FIG4: Polyphosphoinositide phosphatase (Homo sapiens OX%3D9606);Dbxref=InterPro:IPR002013,PFAM:PF02383;Ontology_term=GO:0042578;
Scv2yLs_1501	maker	exon	4614933	4615016	.	+	.	ID=Mmel_00003429-RA:exon:438;Parent=Mmel_00003429-RA;
Scv2yLs_1501	maker	exon	4619793	4619837	.	+	.	ID=Mmel_00003429-RA:exon:439;Parent=Mmel_00003429-RA;
Scv2yLs_1501	maker	exon	4622330	4622428	.	+	.	ID=Mmel_00003429-RA:exon:440;Parent=Mmel_00003429-RA;
Scv2yLs_1501	maker	exon	4622641	4622764	.	+	.	ID=Mmel_00003429-RA:exon:441;Parent=Mmel_00003429-RA;
Scv2yLs_1501	maker	exon	4625798	4625954	.	+	.	ID=Mmel_00003429-RA:exon:442;Parent=Mmel_00003429-RA;
Scv2yLs_1501	maker	exon	4628375	4628523	.	+	.	ID=Mmel_00003429-RA:exon:443;Parent=Mmel_00003429-RA;
Scv2yLs_1501	maker	exon	4630436	4630564	.	+	.	ID=Mmel_00003429-RA:exon:444;Parent=Mmel_00003429-RA;
Scv2yLs_1501	maker	exon	4632072	4632172	.	+	.	ID=Mmel_00003429-RA:exon:445;Parent=Mmel_00003429-RA;
Scv2yLs_1501	maker	exon	4632654	4632816	.	+	.	ID=Mmel_00003429-RA:exon:446;Parent=Mmel_00003429-RA;
Scv2yLs_1501	maker	exon	4633370	4633467	.	+	.	ID=Mmel_00003429-RA:exon:447;Parent=Mmel_00003429-RA;
Scv2yLs_1501	maker	exon	4634366	4634499	.	+	.	ID=Mmel_00003429-RA:exon:448;Parent=Mmel_00003429-RA;
Scv2yLs_1501	maker	exon	4634956	4635072	.	+	.	ID=Mmel_00003429-RA:exon:449;Parent=Mmel_00003429-RA;
Scv2yLs_1501	maker	exon	4635456	4635501	.	+	.	ID=Mmel_00003429-RA:exon:450;Parent=Mmel_00003429-RA;
Scv2yLs_1501	maker	exon	4636338	4636486	.	+	.	ID=Mmel_00003429-RA:exon:451;Parent=Mmel_00003429-RA;
Scv2yLs_1501	maker	exon	4639009	4639175	.	+	.	ID=Mmel_00003429-RA:exon:452;Parent=Mmel_00003429-RA;
Scv2yLs_1501	maker	exon	4641953	4642091	.	+	.	ID=Mmel_00003429-RA:exon:453;Parent=Mmel_00003429-RA;
Scv2yLs_1501	maker	exon	4644798	4644856	.	+	.	ID=Mmel_00003429-RA:exon:454;Parent=Mmel_00003429-RA;
Scv2yLs_1501	maker	exon	4645415	4645562	.	+	.	ID=Mmel_00003429-RA:exon:455;Parent=Mmel_00003429-RA;
Scv2yLs_1501	maker	exon	4646369	4646452	.	+	.	ID=Mmel_00003429-RA:exon:456;Parent=Mmel_00003429-RA;
Scv2yLs_1501	maker	exon	4649181	4649376	.	+	.	ID=Mmel_00003429-RA:exon:457;Parent=Mmel_00003429-RA;
Scv2yLs_1501	maker	exon	4651822	4651904	.	+	.	ID=Mmel_00003429-RA:exon:458;Parent=Mmel_00003429-RA;
Scv2yLs_1501	maker	exon	4654903	4654992	.	+	.	ID=Mmel_00003429-RA:exon:459;Parent=Mmel_00003429-RA;
Scv2yLs_1501	maker	exon	4660569	4660742	.	+	.	ID=Mmel_00003429-RA:exon:460;Parent=Mmel_00003429-RA;
Scv2yLs_1501	maker	exon	4661147	4661204	.	+	.	ID=Mmel_00003429-RA:exon:461;Parent=Mmel_00003429-RA;
Scv2yLs_1501	maker	exon	4661594	4661710	.	+	.	ID=Mmel_00003429-RA:exon:462;Parent=Mmel_00003429-RA;
Scv2yLs_1501	maker	exon	4663579	4663735	.	+	.	ID=Mmel_00003429-RA:exon:463;Parent=Mmel_00003429-RA;
Scv2yLs_1501	maker	exon	4664694	4664728	.	+	.	ID=Mmel_00003429-RA:exon:464;Parent=Mmel_00003429-RA;
Scv2yLs_1501	maker	CDS	4614933	4615016	.	+	0	ID=Mmel_00003429-RA:cds;Parent=Mmel_00003429-RA;
Scv2yLs_1501	maker	CDS	4619793	4619837	.	+	0	ID=Mmel_00003429-RA:cds;Parent=Mmel_00003429-RA;
Scv2yLs_1501	maker	CDS	4622330	4622428	.	+	0	ID=Mmel_00003429-RA:cds;Parent=Mmel_00003429-RA;
Scv2yLs_1501	maker	CDS	4622641	4622764	.	+	0	ID=Mmel_00003429-RA:cds;Parent=Mmel_00003429-RA;
Scv2yLs_1501	maker	CDS	4625798	4625954	.	+	2	ID=Mmel_00003429-RA:cds;Parent=Mmel_00003429-RA;
Scv2yLs_1501	maker	CDS	4628375	4628523	.	+	1	ID=Mmel_00003429-RA:cds;Parent=Mmel_00003429-RA;
Scv2yLs_1501	maker	CDS	4630436	4630564	.	+	2	ID=Mmel_00003429-RA:cds;Parent=Mmel_00003429-RA;
Scv2yLs_1501	maker	CDS	4632072	4632172	.	+	2	ID=Mmel_00003429-RA:cds;Parent=Mmel_00003429-RA;
Scv2yLs_1501	maker	CDS	4632654	4632816	.	+	0	ID=Mmel_00003429-RA:cds;Parent=Mmel_00003429-RA;
Scv2yLs_1501	maker	CDS	4633370	4633467	.	+	2	ID=Mmel_00003429-RA:cds;Parent=Mmel_00003429-RA;
Scv2yLs_1501	maker	CDS	4634366	4634499	.	+	0	ID=Mmel_00003429-RA:cds;Parent=Mmel_00003429-RA;
Scv2yLs_1501	maker	CDS	4634956	4635072	.	+	1	ID=Mmel_00003429-RA:cds;Parent=Mmel_00003429-RA;
Scv2yLs_1501	maker	CDS	4635456	4635501	.	+	1	ID=Mmel_00003429-RA:cds;Parent=Mmel_00003429-RA;
Scv2yLs_1501	maker	CDS	4636338	4636486	.	+	0	ID=Mmel_00003429-RA:cds;Parent=Mmel_00003429-RA;
Scv2yLs_1501	maker	CDS	4639009	4639175	.	+	1	ID=Mmel_00003429-RA:cds;Parent=Mmel_00003429-RA;
Scv2yLs_1501	maker	CDS	4641953	4642091	.	+	2	ID=Mmel_00003429-RA:cds;Parent=Mmel_00003429-RA;
Scv2yLs_1501	maker	CDS	4644798	4644856	.	+	1	ID=Mmel_00003429-RA:cds;Parent=Mmel_00003429-RA;
Scv2yLs_1501	maker	CDS	4645415	4645562	.	+	2	ID=Mmel_00003429-RA:cds;Parent=Mmel_00003429-RA;
Scv2yLs_1501	maker	CDS	4646369	4646452	.	+	1	ID=Mmel_00003429-RA:cds;Parent=Mmel_00003429-RA;
Scv2yLs_1501	maker	CDS	4649181	4649376	.	+	1	ID=Mmel_00003429-RA:cds;Parent=Mmel_00003429-RA;
Scv2yLs_1501	maker	CDS	4651822	4651904	.	+	0	ID=Mmel_00003429-RA:cds;Parent=Mmel_00003429-RA;
Scv2yLs_1501	maker	CDS	4654903	4654992	.	+	1	ID=Mmel_00003429-RA:cds;Parent=Mmel_00003429-RA;
Scv2yLs_1501	maker	CDS	4660569	4660742	.	+	1	ID=Mmel_00003429-RA:cds;Parent=Mmel_00003429-RA;
Scv2yLs_1501	maker	CDS	4661147	4661204	.	+	1	ID=Mmel_00003429-RA:cds;Parent=Mmel_00003429-RA;
Scv2yLs_1501	maker	CDS	4661594	4661710	.	+	0	ID=Mmel_00003429-RA:cds;Parent=Mmel_00003429-RA;
Scv2yLs_1501	maker	CDS	4663579	4663735	.	+	0	ID=Mmel_00003429-RA:cds;Parent=Mmel_00003429-RA;
Scv2yLs_1501	maker	CDS	4664694	4664728	.	+	2	ID=Mmel_00003429-RA:cds;Parent=Mmel_00003429-RA;
Scv2yLs_1501	maker	gene	4554843	4610755	.	-	.	ID=Mmel_00003428;Name=Mmel_00003428;Alias=maker-Scv2yLs_1501-snap-gene-46.15;Note=Similar to AK9: Adenylate kinase 9 (Homo sapiens OX%3D9606);Dbxref=PFAM:PF00406;
Scv2yLs_1501	maker	mRNA	4554843	4610755	.	-	.	ID=Mmel_00003428-RA;Parent=Mmel_00003428;Name=Mmel_00003428-RA;Alias=maker-Scv2yLs_1501-snap-gene-46.15-mRNA-1;_AED=0.10;_QI=13|0|0|1|0.84|0.85|34|0|1678;_eAED=0.10;Note=Similar to AK9: Adenylate kinase 9 (Homo sapiens OX%3D9606);Dbxref=PFAM:PF00406;
Scv2yLs_1501	maker	exon	4610626	4610755	.	-	.	ID=Mmel_00003428-RA:exon:498;Parent=Mmel_00003428-RA;
Scv2yLs_1501	maker	exon	4608174	4608237	.	-	.	ID=Mmel_00003428-RA:exon:497;Parent=Mmel_00003428-RA;
Scv2yLs_1501	maker	exon	4605780	4605832	.	-	.	ID=Mmel_00003428-RA:exon:496;Parent=Mmel_00003428-RA;
Scv2yLs_1501	maker	exon	4605599	4605695	.	-	.	ID=Mmel_00003428-RA:exon:495;Parent=Mmel_00003428-RA;
Scv2yLs_1501	maker	exon	4602480	4602592	.	-	.	ID=Mmel_00003428-RA:exon:494;Parent=Mmel_00003428-RA;
Scv2yLs_1501	maker	exon	4600603	4600815	.	-	.	ID=Mmel_00003428-RA:exon:493;Parent=Mmel_00003428-RA;
Scv2yLs_1501	maker	exon	4599793	4599918	.	-	.	ID=Mmel_00003428-RA:exon:492;Parent=Mmel_00003428-RA;
Scv2yLs_1501	maker	exon	4597635	4597709	.	-	.	ID=Mmel_00003428-RA:exon:491;Parent=Mmel_00003428-RA;
Scv2yLs_1501	maker	exon	4593717	4593856	.	-	.	ID=Mmel_00003428-RA:exon:490;Parent=Mmel_00003428-RA;
Scv2yLs_1501	maker	exon	4593456	4593624	.	-	.	ID=Mmel_00003428-RA:exon:489;Parent=Mmel_00003428-RA;
Scv2yLs_1501	maker	exon	4592900	4593041	.	-	.	ID=Mmel_00003428-RA:exon:488;Parent=Mmel_00003428-RA;
Scv2yLs_1501	maker	exon	4590799	4590929	.	-	.	ID=Mmel_00003428-RA:exon:487;Parent=Mmel_00003428-RA;
Scv2yLs_1501	maker	exon	4589922	4590078	.	-	.	ID=Mmel_00003428-RA:exon:486;Parent=Mmel_00003428-RA;
Scv2yLs_1501	maker	exon	4587304	4587412	.	-	.	ID=Mmel_00003428-RA:exon:485;Parent=Mmel_00003428-RA;
Scv2yLs_1501	maker	exon	4586829	4586893	.	-	.	ID=Mmel_00003428-RA:exon:484;Parent=Mmel_00003428-RA;
Scv2yLs_1501	maker	exon	4578550	4578756	.	-	.	ID=Mmel_00003428-RA:exon:483;Parent=Mmel_00003428-RA;
Scv2yLs_1501	maker	exon	4577439	4577590	.	-	.	ID=Mmel_00003428-RA:exon:482;Parent=Mmel_00003428-RA;
Scv2yLs_1501	maker	exon	4576256	4576366	.	-	.	ID=Mmel_00003428-RA:exon:481;Parent=Mmel_00003428-RA;
Scv2yLs_1501	maker	exon	4575410	4575670	.	-	.	ID=Mmel_00003428-RA:exon:480;Parent=Mmel_00003428-RA;
Scv2yLs_1501	maker	exon	4571926	4572044	.	-	.	ID=Mmel_00003428-RA:exon:479;Parent=Mmel_00003428-RA;
Scv2yLs_1501	maker	exon	4570471	4570690	.	-	.	ID=Mmel_00003428-RA:exon:478;Parent=Mmel_00003428-RA;
Scv2yLs_1501	maker	exon	4569227	4569289	.	-	.	ID=Mmel_00003428-RA:exon:477;Parent=Mmel_00003428-RA;
Scv2yLs_1501	maker	exon	4568228	4568431	.	-	.	ID=Mmel_00003428-RA:exon:476;Parent=Mmel_00003428-RA;
Scv2yLs_1501	maker	exon	4567115	4567336	.	-	.	ID=Mmel_00003428-RA:exon:475;Parent=Mmel_00003428-RA;
Scv2yLs_1501	maker	exon	4564263	4564476	.	-	.	ID=Mmel_00003428-RA:exon:474;Parent=Mmel_00003428-RA;
Scv2yLs_1501	maker	exon	4563261	4563462	.	-	.	ID=Mmel_00003428-RA:exon:473;Parent=Mmel_00003428-RA;
Scv2yLs_1501	maker	exon	4561953	4562099	.	-	.	ID=Mmel_00003428-RA:exon:472;Parent=Mmel_00003428-RA;
Scv2yLs_1501	maker	exon	4560462	4560682	.	-	.	ID=Mmel_00003428-RA:exon:471;Parent=Mmel_00003428-RA;
Scv2yLs_1501	maker	exon	4559099	4559295	.	-	.	ID=Mmel_00003428-RA:exon:470;Parent=Mmel_00003428-RA;
Scv2yLs_1501	maker	exon	4558415	4558584	.	-	.	ID=Mmel_00003428-RA:exon:469;Parent=Mmel_00003428-RA;
Scv2yLs_1501	maker	exon	4557598	4557696	.	-	.	ID=Mmel_00003428-RA:exon:468;Parent=Mmel_00003428-RA;
Scv2yLs_1501	maker	exon	4557378	4557516	.	-	.	ID=Mmel_00003428-RA:exon:467;Parent=Mmel_00003428-RA;
Scv2yLs_1501	maker	exon	4556744	4556858	.	-	.	ID=Mmel_00003428-RA:exon:466;Parent=Mmel_00003428-RA;
Scv2yLs_1501	maker	exon	4554843	4555042	.	-	.	ID=Mmel_00003428-RA:exon:465;Parent=Mmel_00003428-RA;
Scv2yLs_1501	maker	five_prime_UTR	4610743	4610755	.	-	.	ID=Mmel_00003428-RA:five_prime_utr;Parent=Mmel_00003428-RA;
Scv2yLs_1501	maker	CDS	4610626	4610742	.	-	0	ID=Mmel_00003428-RA:cds;Parent=Mmel_00003428-RA;
Scv2yLs_1501	maker	CDS	4608174	4608237	.	-	0	ID=Mmel_00003428-RA:cds;Parent=Mmel_00003428-RA;
Scv2yLs_1501	maker	CDS	4605780	4605832	.	-	2	ID=Mmel_00003428-RA:cds;Parent=Mmel_00003428-RA;
Scv2yLs_1501	maker	CDS	4605599	4605695	.	-	0	ID=Mmel_00003428-RA:cds;Parent=Mmel_00003428-RA;
Scv2yLs_1501	maker	CDS	4602480	4602592	.	-	2	ID=Mmel_00003428-RA:cds;Parent=Mmel_00003428-RA;
Scv2yLs_1501	maker	CDS	4600603	4600815	.	-	0	ID=Mmel_00003428-RA:cds;Parent=Mmel_00003428-RA;
Scv2yLs_1501	maker	CDS	4599793	4599918	.	-	0	ID=Mmel_00003428-RA:cds;Parent=Mmel_00003428-RA;
Scv2yLs_1501	maker	CDS	4597635	4597709	.	-	0	ID=Mmel_00003428-RA:cds;Parent=Mmel_00003428-RA;
Scv2yLs_1501	maker	CDS	4593717	4593856	.	-	0	ID=Mmel_00003428-RA:cds;Parent=Mmel_00003428-RA;
Scv2yLs_1501	maker	CDS	4593456	4593624	.	-	1	ID=Mmel_00003428-RA:cds;Parent=Mmel_00003428-RA;
Scv2yLs_1501	maker	CDS	4592900	4593041	.	-	0	ID=Mmel_00003428-RA:cds;Parent=Mmel_00003428-RA;
Scv2yLs_1501	maker	CDS	4590799	4590929	.	-	2	ID=Mmel_00003428-RA:cds;Parent=Mmel_00003428-RA;
Scv2yLs_1501	maker	CDS	4589922	4590078	.	-	0	ID=Mmel_00003428-RA:cds;Parent=Mmel_00003428-RA;
Scv2yLs_1501	maker	CDS	4587304	4587412	.	-	2	ID=Mmel_00003428-RA:cds;Parent=Mmel_00003428-RA;
Scv2yLs_1501	maker	CDS	4586829	4586893	.	-	1	ID=Mmel_00003428-RA:cds;Parent=Mmel_00003428-RA;
Scv2yLs_1501	maker	CDS	4578550	4578756	.	-	2	ID=Mmel_00003428-RA:cds;Parent=Mmel_00003428-RA;
Scv2yLs_1501	maker	CDS	4577439	4577590	.	-	2	ID=Mmel_00003428-RA:cds;Parent=Mmel_00003428-RA;
Scv2yLs_1501	maker	CDS	4576256	4576366	.	-	0	ID=Mmel_00003428-RA:cds;Parent=Mmel_00003428-RA;
Scv2yLs_1501	maker	CDS	4575410	4575670	.	-	0	ID=Mmel_00003428-RA:cds;Parent=Mmel_00003428-RA;
Scv2yLs_1501	maker	CDS	4571926	4572044	.	-	0	ID=Mmel_00003428-RA:cds;Parent=Mmel_00003428-RA;
Scv2yLs_1501	maker	CDS	4570471	4570690	.	-	1	ID=Mmel_00003428-RA:cds;Parent=Mmel_00003428-RA;
Scv2yLs_1501	maker	CDS	4569227	4569289	.	-	0	ID=Mmel_00003428-RA:cds;Parent=Mmel_00003428-RA;
Scv2yLs_1501	maker	CDS	4568228	4568431	.	-	0	ID=Mmel_00003428-RA:cds;Parent=Mmel_00003428-RA;
Scv2yLs_1501	maker	CDS	4567115	4567336	.	-	0	ID=Mmel_00003428-RA:cds;Parent=Mmel_00003428-RA;
Scv2yLs_1501	maker	CDS	4564263	4564476	.	-	0	ID=Mmel_00003428-RA:cds;Parent=Mmel_00003428-RA;
Scv2yLs_1501	maker	CDS	4563261	4563462	.	-	2	ID=Mmel_00003428-RA:cds;Parent=Mmel_00003428-RA;
Scv2yLs_1501	maker	CDS	4561953	4562099	.	-	1	ID=Mmel_00003428-RA:cds;Parent=Mmel_00003428-RA;
Scv2yLs_1501	maker	CDS	4560462	4560682	.	-	1	ID=Mmel_00003428-RA:cds;Parent=Mmel_00003428-RA;
Scv2yLs_1501	maker	CDS	4559099	4559295	.	-	2	ID=Mmel_00003428-RA:cds;Parent=Mmel_00003428-RA;
Scv2yLs_1501	maker	CDS	4558415	4558584	.	-	0	ID=Mmel_00003428-RA:cds;Parent=Mmel_00003428-RA;
Scv2yLs_1501	maker	CDS	4557598	4557696	.	-	1	ID=Mmel_00003428-RA:cds;Parent=Mmel_00003428-RA;
Scv2yLs_1501	maker	CDS	4557378	4557516	.	-	1	ID=Mmel_00003428-RA:cds;Parent=Mmel_00003428-RA;
Scv2yLs_1501	maker	CDS	4556744	4556858	.	-	0	ID=Mmel_00003428-RA:cds;Parent=Mmel_00003428-RA;
Scv2yLs_1501	maker	CDS	4554843	4555042	.	-	2	ID=Mmel_00003428-RA:cds;Parent=Mmel_00003428-RA;
Scv2yLs_1501	maker	gene	4685507	4686277	.	+	.	ID=Mmel_00003431;Name=Mmel_00003431;Alias=augustus_masked-Scv2yLs_1501-processed-gene-47.1;Note=Similar to Gpr6: G-protein coupled receptor 6 (Mus musculus OX%3D10090);Dbxref=InterPro:IPR000276,PFAM:PF00001;Ontology_term=GO:0004930,GO:0007186,GO:0016021;
Scv2yLs_1501	maker	mRNA	4685507	4686277	.	+	.	ID=Mmel_00003431-RA;Parent=Mmel_00003431;Name=Mmel_00003431-RA;Alias=augustus_masked-Scv2yLs_1501-processed-gene-47.1-mRNA-1;_AED=0.14;_QI=0|-1|0|1|-1|1|1|0|256;_eAED=0.14;Note=Similar to Gpr6: G-protein coupled receptor 6 (Mus musculus OX%3D10090);Dbxref=InterPro:IPR000276,PFAM:PF00001;Ontology_term=GO:0004930,GO:0007186,GO:0016021;
Scv2yLs_1501	maker	exon	4685507	4686277	.	+	.	ID=Mmel_00003431-RA:exon:499;Parent=Mmel_00003431-RA;
Scv2yLs_1501	maker	CDS	4685507	4686277	.	+	0	ID=Mmel_00003431-RA:cds;Parent=Mmel_00003431-RA;
Scv2yLs_1501	maker	gene	4679904	4685307	.	+	.	ID=Mmel_00003430;Name=Mmel_00003430;Alias=maker-Scv2yLs_1501-snap-gene-47.0;Note=Protein of unknown function;
Scv2yLs_1501	maker	mRNA	4679904	4685307	.	+	.	ID=Mmel_00003430-RA;Parent=Mmel_00003430;Name=Mmel_00003430-RA;Alias=maker-Scv2yLs_1501-snap-gene-47.0-mRNA-1;_AED=0.65;_QI=0|0|0|0.5|0|1|2|0|144;_eAED=1.00;Note=Protein of unknown function;
Scv2yLs_1501	maker	exon	4679904	4679955	.	+	.	ID=Mmel_00003430-RA:exon:500;Parent=Mmel_00003430-RA;
Scv2yLs_1501	maker	exon	4684925	4685307	.	+	.	ID=Mmel_00003430-RA:exon:501;Parent=Mmel_00003430-RA;
Scv2yLs_1501	maker	CDS	4679904	4679955	.	+	0	ID=Mmel_00003430-RA:cds;Parent=Mmel_00003430-RA;
Scv2yLs_1501	maker	CDS	4684925	4685307	.	+	2	ID=Mmel_00003430-RA:cds;Parent=Mmel_00003430-RA;
Scv2yLs_1501	maker	gene	4805973	4833879	.	+	.	ID=Mmel_00003433;Name=Mmel_00003433;Alias=maker-Scv2yLs_1501-augustus-gene-48.8;Note=Similar to Cdc40: Pre-mRNA-processing factor 17 (Mus musculus OX%3D10090);Dbxref=InterPro:IPR001680,PFAM:PF00400;Ontology_term=GO:0005515;
Scv2yLs_1501	maker	mRNA	4805973	4833879	.	+	.	ID=Mmel_00003433-RA;Parent=Mmel_00003433;Name=Mmel_00003433-RA;Alias=maker-Scv2yLs_1501-augustus-gene-48.8-mRNA-1;_AED=0.24;_QI=0|0|0|1|1|1|13|0|497;_eAED=0.24;Note=Similar to Cdc40: Pre-mRNA-processing factor 17 (Mus musculus OX%3D10090);Dbxref=InterPro:IPR001680,PFAM:PF00400;Ontology_term=GO:0005515;
Scv2yLs_1501	maker	exon	4805973	4806077	.	+	.	ID=Mmel_00003433-RA:exon:502;Parent=Mmel_00003433-RA;
Scv2yLs_1501	maker	exon	4807315	4807444	.	+	.	ID=Mmel_00003433-RA:exon:503;Parent=Mmel_00003433-RA;
Scv2yLs_1501	maker	exon	4816439	4816522	.	+	.	ID=Mmel_00003433-RA:exon:504;Parent=Mmel_00003433-RA;
Scv2yLs_1501	maker	exon	4818450	4818589	.	+	.	ID=Mmel_00003433-RA:exon:505;Parent=Mmel_00003433-RA;
Scv2yLs_1501	maker	exon	4819198	4819294	.	+	.	ID=Mmel_00003433-RA:exon:506;Parent=Mmel_00003433-RA;
Scv2yLs_1501	maker	exon	4820936	4821075	.	+	.	ID=Mmel_00003433-RA:exon:507;Parent=Mmel_00003433-RA;
Scv2yLs_1501	maker	exon	4823284	4823329	.	+	.	ID=Mmel_00003433-RA:exon:508;Parent=Mmel_00003433-RA;
Scv2yLs_1501	maker	exon	4824676	4824777	.	+	.	ID=Mmel_00003433-RA:exon:509;Parent=Mmel_00003433-RA;
Scv2yLs_1501	maker	exon	4826044	4826159	.	+	.	ID=Mmel_00003433-RA:exon:510;Parent=Mmel_00003433-RA;
Scv2yLs_1501	maker	exon	4826243	4826376	.	+	.	ID=Mmel_00003433-RA:exon:511;Parent=Mmel_00003433-RA;
Scv2yLs_1501	maker	exon	4831326	4831402	.	+	.	ID=Mmel_00003433-RA:exon:512;Parent=Mmel_00003433-RA;
Scv2yLs_1501	maker	exon	4832810	4832954	.	+	.	ID=Mmel_00003433-RA:exon:513;Parent=Mmel_00003433-RA;
Scv2yLs_1501	maker	exon	4833702	4833879	.	+	.	ID=Mmel_00003433-RA:exon:514;Parent=Mmel_00003433-RA;
Scv2yLs_1501	maker	CDS	4805973	4806077	.	+	0	ID=Mmel_00003433-RA:cds;Parent=Mmel_00003433-RA;
Scv2yLs_1501	maker	CDS	4807315	4807444	.	+	0	ID=Mmel_00003433-RA:cds;Parent=Mmel_00003433-RA;
Scv2yLs_1501	maker	CDS	4816439	4816522	.	+	2	ID=Mmel_00003433-RA:cds;Parent=Mmel_00003433-RA;
Scv2yLs_1501	maker	CDS	4818450	4818589	.	+	2	ID=Mmel_00003433-RA:cds;Parent=Mmel_00003433-RA;
Scv2yLs_1501	maker	CDS	4819198	4819294	.	+	0	ID=Mmel_00003433-RA:cds;Parent=Mmel_00003433-RA;
Scv2yLs_1501	maker	CDS	4820936	4821075	.	+	2	ID=Mmel_00003433-RA:cds;Parent=Mmel_00003433-RA;
Scv2yLs_1501	maker	CDS	4823284	4823329	.	+	0	ID=Mmel_00003433-RA:cds;Parent=Mmel_00003433-RA;
Scv2yLs_1501	maker	CDS	4824676	4824777	.	+	2	ID=Mmel_00003433-RA:cds;Parent=Mmel_00003433-RA;
Scv2yLs_1501	maker	CDS	4826044	4826159	.	+	2	ID=Mmel_00003433-RA:cds;Parent=Mmel_00003433-RA;
Scv2yLs_1501	maker	CDS	4826243	4826376	.	+	0	ID=Mmel_00003433-RA:cds;Parent=Mmel_00003433-RA;
Scv2yLs_1501	maker	CDS	4831326	4831402	.	+	1	ID=Mmel_00003433-RA:cds;Parent=Mmel_00003433-RA;
Scv2yLs_1501	maker	CDS	4832810	4832954	.	+	2	ID=Mmel_00003433-RA:cds;Parent=Mmel_00003433-RA;
Scv2yLs_1501	maker	CDS	4833702	4833879	.	+	1	ID=Mmel_00003433-RA:cds;Parent=Mmel_00003433-RA;
Scv2yLs_1501	maker	gene	4710681	4738720	.	-	.	ID=Mmel_00003432;Name=Mmel_00003432;Alias=maker-Scv2yLs_1501-snap-gene-48.2;Note=Similar to WASF1: Wiskott-Aldrich syndrome protein family member 1 (Pongo abelii OX%3D9601);Dbxref=InterPro:IPR003124,PFAM:PF02205;Ontology_term=GO:0003779;
Scv2yLs_1501	maker	mRNA	4710681	4738720	.	-	.	ID=Mmel_00003432-RA;Parent=Mmel_00003432;Name=Mmel_00003432-RA;Alias=maker-Scv2yLs_1501-snap-gene-48.2-mRNA-1;_AED=0.29;_QI=28|0|0|0.88|0.5|0.66|9|0|430;_eAED=0.33;Note=Similar to WASF1: Wiskott-Aldrich syndrome protein family member 1 (Pongo abelii OX%3D9601);Dbxref=InterPro:IPR003124,PFAM:PF02205;Ontology_term=GO:0003779;
Scv2yLs_1501	maker	exon	4738560	4738720	.	-	.	ID=Mmel_00003432-RA:exon:523;Parent=Mmel_00003432-RA;
Scv2yLs_1501	maker	exon	4727563	4727697	.	-	.	ID=Mmel_00003432-RA:exon:522;Parent=Mmel_00003432-RA;
Scv2yLs_1501	maker	exon	4718276	4718429	.	-	.	ID=Mmel_00003432-RA:exon:521;Parent=Mmel_00003432-RA;
Scv2yLs_1501	maker	exon	4717324	4717441	.	-	.	ID=Mmel_00003432-RA:exon:520;Parent=Mmel_00003432-RA;
Scv2yLs_1501	maker	exon	4716351	4716523	.	-	.	ID=Mmel_00003432-RA:exon:519;Parent=Mmel_00003432-RA;
Scv2yLs_1501	maker	exon	4714213	4714387	.	-	.	ID=Mmel_00003432-RA:exon:518;Parent=Mmel_00003432-RA;
Scv2yLs_1501	maker	exon	4712843	4712900	.	-	.	ID=Mmel_00003432-RA:exon:517;Parent=Mmel_00003432-RA;
Scv2yLs_1501	maker	exon	4712289	4712480	.	-	.	ID=Mmel_00003432-RA:exon:516;Parent=Mmel_00003432-RA;
Scv2yLs_1501	maker	exon	4710681	4710832	.	-	.	ID=Mmel_00003432-RA:exon:515;Parent=Mmel_00003432-RA;
Scv2yLs_1501	maker	five_prime_UTR	4738693	4738720	.	-	.	ID=Mmel_00003432-RA:five_prime_utr;Parent=Mmel_00003432-RA;
Scv2yLs_1501	maker	CDS	4738560	4738692	.	-	0	ID=Mmel_00003432-RA:cds;Parent=Mmel_00003432-RA;
Scv2yLs_1501	maker	CDS	4727563	4727697	.	-	2	ID=Mmel_00003432-RA:cds;Parent=Mmel_00003432-RA;
Scv2yLs_1501	maker	CDS	4718276	4718429	.	-	2	ID=Mmel_00003432-RA:cds;Parent=Mmel_00003432-RA;
Scv2yLs_1501	maker	CDS	4717324	4717441	.	-	1	ID=Mmel_00003432-RA:cds;Parent=Mmel_00003432-RA;
Scv2yLs_1501	maker	CDS	4716351	4716523	.	-	0	ID=Mmel_00003432-RA:cds;Parent=Mmel_00003432-RA;
Scv2yLs_1501	maker	CDS	4714213	4714387	.	-	1	ID=Mmel_00003432-RA:cds;Parent=Mmel_00003432-RA;
Scv2yLs_1501	maker	CDS	4712843	4712900	.	-	0	ID=Mmel_00003432-RA:cds;Parent=Mmel_00003432-RA;
Scv2yLs_1501	maker	CDS	4712289	4712480	.	-	2	ID=Mmel_00003432-RA:cds;Parent=Mmel_00003432-RA;
Scv2yLs_1501	maker	CDS	4710681	4710832	.	-	2	ID=Mmel_00003432-RA:cds;Parent=Mmel_00003432-RA;
Scv2yLs_1501	maker	gene	4842828	4866396	.	-	.	ID=Mmel_00003434;Name=Mmel_00003434;Alias=maker-Scv2yLs_1501-snap-gene-48.3;Note=Similar to Mettl24: Methyltransferase-like protein 24 (Mus musculus OX%3D10090);Dbxref=InterPro:IPR025714,PFAM:PF13383;
Scv2yLs_1501	maker	mRNA	4842828	4866396	.	-	.	ID=Mmel_00003434-RA;Parent=Mmel_00003434;Name=Mmel_00003434-RA;Alias=maker-Scv2yLs_1501-snap-gene-48.3-mRNA-1;_AED=0.29;_QI=31|0|0|0.8|0.25|0.4|5|0|276;_eAED=0.33;Note=Similar to Mettl24: Methyltransferase-like protein 24 (Mus musculus OX%3D10090);Dbxref=InterPro:IPR025714,PFAM:PF13383;
Scv2yLs_1501	maker	exon	4866273	4866396	.	-	.	ID=Mmel_00003434-RA:exon:528;Parent=Mmel_00003434-RA;
Scv2yLs_1501	maker	exon	4864602	4864700	.	-	.	ID=Mmel_00003434-RA:exon:527;Parent=Mmel_00003434-RA;
Scv2yLs_1501	maker	exon	4860695	4860834	.	-	.	ID=Mmel_00003434-RA:exon:526;Parent=Mmel_00003434-RA;
Scv2yLs_1501	maker	exon	4855657	4855885	.	-	.	ID=Mmel_00003434-RA:exon:525;Parent=Mmel_00003434-RA;
Scv2yLs_1501	maker	exon	4842828	4843094	.	-	.	ID=Mmel_00003434-RA:exon:524;Parent=Mmel_00003434-RA;
Scv2yLs_1501	maker	five_prime_UTR	4866366	4866396	.	-	.	ID=Mmel_00003434-RA:five_prime_utr;Parent=Mmel_00003434-RA;
Scv2yLs_1501	maker	CDS	4866273	4866365	.	-	0	ID=Mmel_00003434-RA:cds;Parent=Mmel_00003434-RA;
Scv2yLs_1501	maker	CDS	4864602	4864700	.	-	0	ID=Mmel_00003434-RA:cds;Parent=Mmel_00003434-RA;
Scv2yLs_1501	maker	CDS	4860695	4860834	.	-	0	ID=Mmel_00003434-RA:cds;Parent=Mmel_00003434-RA;
Scv2yLs_1501	maker	CDS	4855657	4855885	.	-	1	ID=Mmel_00003434-RA:cds;Parent=Mmel_00003434-RA;
Scv2yLs_1501	maker	CDS	4842828	4843094	.	-	0	ID=Mmel_00003434-RA:cds;Parent=Mmel_00003434-RA;
Scv2yLs_1501	maker	gene	4909206	4930119	.	-	.	ID=Mmel_00003436;Name=Mmel_00003436;Alias=maker-Scv2yLs_1501-snap-gene-49.16;Note=Similar to slc22a16: Solute carrier family 22 member 16 (Xenopus laevis OX%3D8355);Dbxref=InterPro:IPR005828,PFAM:PF00083;Ontology_term=GO:0016021,GO:0022857,GO:0055085;
Scv2yLs_1501	maker	mRNA	4909206	4930119	.	-	.	ID=Mmel_00003436-RA;Parent=Mmel_00003436;Name=Mmel_00003436-RA;Alias=maker-Scv2yLs_1501-snap-gene-49.16-mRNA-1;_AED=0.43;_QI=0|0|0|0.77|0.25|0.55|9|0|605;_eAED=0.43;Note=Similar to slc22a16: Solute carrier family 22 member 16 (Xenopus laevis OX%3D8355);Dbxref=InterPro:IPR005828,PFAM:PF00083;Ontology_term=GO:0016021,GO:0022857,GO:0055085;
Scv2yLs_1501	maker	exon	4930073	4930119	.	-	.	ID=Mmel_00003436-RA:exon:537;Parent=Mmel_00003436-RA;
Scv2yLs_1501	maker	exon	4929491	4929967	.	-	.	ID=Mmel_00003436-RA:exon:536;Parent=Mmel_00003436-RA;
Scv2yLs_1501	maker	exon	4926821	4926938	.	-	.	ID=Mmel_00003436-RA:exon:535;Parent=Mmel_00003436-RA;
Scv2yLs_1501	maker	exon	4924362	4924911	.	-	.	ID=Mmel_00003436-RA:exon:534;Parent=Mmel_00003436-RA;
Scv2yLs_1501	maker	exon	4922373	4922500	.	-	.	ID=Mmel_00003436-RA:exon:533;Parent=Mmel_00003436-RA;
Scv2yLs_1501	maker	exon	4921870	4921979	.	-	.	ID=Mmel_00003436-RA:exon:532;Parent=Mmel_00003436-RA;
Scv2yLs_1501	maker	exon	4921267	4921366	.	-	.	ID=Mmel_00003436-RA:exon:531;Parent=Mmel_00003436-RA;
Scv2yLs_1501	maker	exon	4916005	4916199	.	-	.	ID=Mmel_00003436-RA:exon:530;Parent=Mmel_00003436-RA;
Scv2yLs_1501	maker	exon	4909206	4909298	.	-	.	ID=Mmel_00003436-RA:exon:529;Parent=Mmel_00003436-RA;
Scv2yLs_1501	maker	CDS	4930073	4930119	.	-	0	ID=Mmel_00003436-RA:cds;Parent=Mmel_00003436-RA;
Scv2yLs_1501	maker	CDS	4929491	4929967	.	-	1	ID=Mmel_00003436-RA:cds;Parent=Mmel_00003436-RA;
Scv2yLs_1501	maker	CDS	4926821	4926938	.	-	1	ID=Mmel_00003436-RA:cds;Parent=Mmel_00003436-RA;
Scv2yLs_1501	maker	CDS	4924362	4924911	.	-	0	ID=Mmel_00003436-RA:cds;Parent=Mmel_00003436-RA;
Scv2yLs_1501	maker	CDS	4922373	4922500	.	-	2	ID=Mmel_00003436-RA:cds;Parent=Mmel_00003436-RA;
Scv2yLs_1501	maker	CDS	4921870	4921979	.	-	0	ID=Mmel_00003436-RA:cds;Parent=Mmel_00003436-RA;
Scv2yLs_1501	maker	CDS	4921267	4921366	.	-	1	ID=Mmel_00003436-RA:cds;Parent=Mmel_00003436-RA;
Scv2yLs_1501	maker	CDS	4916005	4916199	.	-	0	ID=Mmel_00003436-RA:cds;Parent=Mmel_00003436-RA;
Scv2yLs_1501	maker	CDS	4909206	4909298	.	-	0	ID=Mmel_00003436-RA:cds;Parent=Mmel_00003436-RA;
Scv2yLs_1501	maker	gene	4900279	4904102	.	-	.	ID=Mmel_00003435;Name=Mmel_00003435;Alias=augustus_masked-Scv2yLs_1501-processed-gene-49.18;Note=Similar to DDO: D-aspartate oxidase (Homo sapiens OX%3D9606);Dbxref=InterPro:IPR006076,PFAM:PF01266;Ontology_term=GO:0016491,GO:0055114;
Scv2yLs_1501	maker	mRNA	4900279	4904102	.	-	.	ID=Mmel_00003435-RA;Parent=Mmel_00003435;Name=Mmel_00003435-RA;Alias=augustus_masked-Scv2yLs_1501-processed-gene-49.18-mRNA-1;_AED=0.45;_QI=0|0|0|1|1|1|3|0|282;_eAED=0.45;Note=Similar to DDO: D-aspartate oxidase (Homo sapiens OX%3D9606);Dbxref=InterPro:IPR006076,PFAM:PF01266;Ontology_term=GO:0016491,GO:0055114;
Scv2yLs_1501	maker	exon	4903931	4904102	.	-	.	ID=Mmel_00003435-RA:exon:540;Parent=Mmel_00003435-RA;
Scv2yLs_1501	maker	exon	4903634	4903742	.	-	.	ID=Mmel_00003435-RA:exon:539;Parent=Mmel_00003435-RA;
Scv2yLs_1501	maker	exon	4900279	4900846	.	-	.	ID=Mmel_00003435-RA:exon:538;Parent=Mmel_00003435-RA;
Scv2yLs_1501	maker	CDS	4903931	4904102	.	-	0	ID=Mmel_00003435-RA:cds;Parent=Mmel_00003435-RA;
Scv2yLs_1501	maker	CDS	4903634	4903742	.	-	2	ID=Mmel_00003435-RA:cds;Parent=Mmel_00003435-RA;
Scv2yLs_1501	maker	CDS	4900279	4900846	.	-	1	ID=Mmel_00003435-RA:cds;Parent=Mmel_00003435-RA;
Scv2yLs_1501	maker	gene	5125710	5135446	.	+	.	ID=Mmel_00003438;Name=Mmel_00003438;Alias=maker-Scv2yLs_1501-augustus-gene-51.0;Note=Similar to AMD1: S-adenosylmethionine decarboxylase proenzyme (Bos taurus OX%3D9913);Dbxref=InterPro:IPR001985,PFAM:PF01536;Ontology_term=GO:0004014,GO:0006597,GO:0008295;
Scv2yLs_1501	maker	mRNA	5125710	5135446	.	+	.	ID=Mmel_00003438-RA;Parent=Mmel_00003438;Name=Mmel_00003438-RA;Alias=maker-Scv2yLs_1501-augustus-gene-51.0-mRNA-1;_AED=0.41;_QI=0|0.25|0.22|0.88|1|1|9|21|299;_eAED=0.41;Note=Similar to AMD1: S-adenosylmethionine decarboxylase proenzyme (Bos taurus OX%3D9913);Dbxref=InterPro:IPR001985,PFAM:PF01536;Ontology_term=GO:0004014,GO:0006597,GO:0008295;
Scv2yLs_1501	maker	exon	5125710	5125714	.	+	.	ID=Mmel_00003438-RA:exon:541;Parent=Mmel_00003438-RA;
Scv2yLs_1501	maker	exon	5129872	5129958	.	+	.	ID=Mmel_00003438-RA:exon:542;Parent=Mmel_00003438-RA;
Scv2yLs_1501	maker	exon	5131204	5131330	.	+	.	ID=Mmel_00003438-RA:exon:543;Parent=Mmel_00003438-RA;
Scv2yLs_1501	maker	exon	5131804	5131906	.	+	.	ID=Mmel_00003438-RA:exon:544;Parent=Mmel_00003438-RA;
Scv2yLs_1501	maker	exon	5132711	5132753	.	+	.	ID=Mmel_00003438-RA:exon:545;Parent=Mmel_00003438-RA;
Scv2yLs_1501	maker	exon	5132839	5132983	.	+	.	ID=Mmel_00003438-RA:exon:546;Parent=Mmel_00003438-RA;
Scv2yLs_1501	maker	exon	5133987	5134079	.	+	.	ID=Mmel_00003438-RA:exon:547;Parent=Mmel_00003438-RA;
Scv2yLs_1501	maker	exon	5134167	5134322	.	+	.	ID=Mmel_00003438-RA:exon:548;Parent=Mmel_00003438-RA;
Scv2yLs_1501	maker	exon	5135285	5135446	.	+	.	ID=Mmel_00003438-RA:exon:549;Parent=Mmel_00003438-RA;
Scv2yLs_1501	maker	CDS	5125710	5125714	.	+	0	ID=Mmel_00003438-RA:cds;Parent=Mmel_00003438-RA;
Scv2yLs_1501	maker	CDS	5129872	5129958	.	+	1	ID=Mmel_00003438-RA:cds;Parent=Mmel_00003438-RA;
Scv2yLs_1501	maker	CDS	5131204	5131330	.	+	1	ID=Mmel_00003438-RA:cds;Parent=Mmel_00003438-RA;
Scv2yLs_1501	maker	CDS	5131804	5131906	.	+	0	ID=Mmel_00003438-RA:cds;Parent=Mmel_00003438-RA;
Scv2yLs_1501	maker	CDS	5132711	5132753	.	+	2	ID=Mmel_00003438-RA:cds;Parent=Mmel_00003438-RA;
Scv2yLs_1501	maker	CDS	5132839	5132983	.	+	1	ID=Mmel_00003438-RA:cds;Parent=Mmel_00003438-RA;
Scv2yLs_1501	maker	CDS	5133987	5134079	.	+	0	ID=Mmel_00003438-RA:cds;Parent=Mmel_00003438-RA;
Scv2yLs_1501	maker	CDS	5134167	5134322	.	+	0	ID=Mmel_00003438-RA:cds;Parent=Mmel_00003438-RA;
Scv2yLs_1501	maker	CDS	5135285	5135425	.	+	0	ID=Mmel_00003438-RA:cds;Parent=Mmel_00003438-RA;
Scv2yLs_1501	maker	three_prime_UTR	5135426	5135446	.	+	.	ID=Mmel_00003438-RA:three_prime_utr;Parent=Mmel_00003438-RA;
Scv2yLs_1501	maker	gene	4981300	4984494	.	-	.	ID=Mmel_00003437;Name=Mmel_00003437;Alias=maker-Scv2yLs_1501-snap-gene-51.8;Note=Similar to Cdk19: Cyclin-dependent kinase 19 (Mus musculus OX%3D10090);
Scv2yLs_1501	maker	mRNA	4981300	4984494	.	-	.	ID=Mmel_00003437-RA;Parent=Mmel_00003437;Name=Mmel_00003437-RA;Alias=maker-Scv2yLs_1501-snap-gene-51.8-mRNA-1;_AED=0.59;_QI=0|0|0|0|1|0.5|2|0|130;_eAED=0.59;Note=Similar to Cdk19: Cyclin-dependent kinase 19 (Mus musculus OX%3D10090);
Scv2yLs_1501	maker	exon	4984228	4984494	.	-	.	ID=Mmel_00003437-RA:exon:551;Parent=Mmel_00003437-RA;
Scv2yLs_1501	maker	exon	4981300	4981422	.	-	.	ID=Mmel_00003437-RA:exon:550;Parent=Mmel_00003437-RA;
Scv2yLs_1501	maker	CDS	4984228	4984494	.	-	0	ID=Mmel_00003437-RA:cds;Parent=Mmel_00003437-RA;
Scv2yLs_1501	maker	CDS	4981300	4981422	.	-	0	ID=Mmel_00003437-RA:cds;Parent=Mmel_00003437-RA;
Scv2yLs_1501	maker	gene	5263113	5269531	.	+	.	ID=Mmel_00003443;Name=Mmel_00003443;Alias=augustus_masked-Scv2yLs_1501-processed-gene-52.9;Note=Similar to mfsd4b: Sodium-dependent glucose transporter 1 (Xenopus laevis OX%3D8355);Dbxref=InterPro:IPR011701,PFAM:PF07690;Ontology_term=GO:0016021,GO:0055085;
Scv2yLs_1501	maker	mRNA	5263113	5269531	.	+	.	ID=Mmel_00003443-RA;Parent=Mmel_00003443;Name=Mmel_00003443-RA;Alias=augustus_masked-Scv2yLs_1501-processed-gene-52.9-mRNA-1;_AED=0.23;_QI=0|0|0|0.66|1|1|3|0|506;_eAED=0.23;Note=Similar to mfsd4b: Sodium-dependent glucose transporter 1 (Xenopus laevis OX%3D8355);Dbxref=InterPro:IPR011701,PFAM:PF07690;Ontology_term=GO:0016021,GO:0055085;
Scv2yLs_1501	maker	exon	5263113	5263278	.	+	.	ID=Mmel_00003443-RA:exon:552;Parent=Mmel_00003443-RA;
Scv2yLs_1501	maker	exon	5265721	5265837	.	+	.	ID=Mmel_00003443-RA:exon:553;Parent=Mmel_00003443-RA;
Scv2yLs_1501	maker	exon	5268294	5269531	.	+	.	ID=Mmel_00003443-RA:exon:554;Parent=Mmel_00003443-RA;
Scv2yLs_1501	maker	CDS	5263113	5263278	.	+	0	ID=Mmel_00003443-RA:cds;Parent=Mmel_00003443-RA;
Scv2yLs_1501	maker	CDS	5265721	5265837	.	+	2	ID=Mmel_00003443-RA:cds;Parent=Mmel_00003443-RA;
Scv2yLs_1501	maker	CDS	5268294	5269531	.	+	2	ID=Mmel_00003443-RA:cds;Parent=Mmel_00003443-RA;
Scv2yLs_1501	maker	gene	5234503	5255992	.	+	.	ID=Mmel_00003441;Name=Mmel_00003441;Alias=maker-Scv2yLs_1501-augustus-gene-52.11;Note=Similar to SLC16A10: Monocarboxylate transporter 10 (Homo sapiens OX%3D9606);Dbxref=InterPro:IPR011701,PFAM:PF07690;Ontology_term=GO:0016021,GO:0055085;
Scv2yLs_1501	maker	mRNA	5234503	5255992	.	+	.	ID=Mmel_00003441-RA;Parent=Mmel_00003441;Name=Mmel_00003441-RA;Alias=maker-Scv2yLs_1501-augustus-gene-52.11-mRNA-1;_AED=0.25;_QI=0|0.16|0.14|0.57|0.5|0.71|7|16|464;_eAED=0.25;Note=Similar to SLC16A10: Monocarboxylate transporter 10 (Homo sapiens OX%3D9606);Dbxref=InterPro:IPR011701,PFAM:PF07690;Ontology_term=GO:0016021,GO:0055085;
Scv2yLs_1501	maker	exon	5234503	5234621	.	+	.	ID=Mmel_00003441-RA:exon:555;Parent=Mmel_00003441-RA;
Scv2yLs_1501	maker	exon	5237755	5238303	.	+	.	ID=Mmel_00003441-RA:exon:556;Parent=Mmel_00003441-RA;
Scv2yLs_1501	maker	exon	5245305	5245336	.	+	.	ID=Mmel_00003441-RA:exon:557;Parent=Mmel_00003441-RA;
Scv2yLs_1501	maker	exon	5250968	5251053	.	+	.	ID=Mmel_00003441-RA:exon:558;Parent=Mmel_00003441-RA;
Scv2yLs_1501	maker	exon	5252611	5252754	.	+	.	ID=Mmel_00003441-RA:exon:559;Parent=Mmel_00003441-RA;
Scv2yLs_1501	maker	exon	5254272	5254500	.	+	.	ID=Mmel_00003441-RA:exon:560;Parent=Mmel_00003441-RA;
Scv2yLs_1501	maker	exon	5255741	5255992	.	+	.	ID=Mmel_00003441-RA:exon:561;Parent=Mmel_00003441-RA;
Scv2yLs_1501	maker	CDS	5234503	5234621	.	+	0	ID=Mmel_00003441-RA:cds;Parent=Mmel_00003441-RA;
Scv2yLs_1501	maker	CDS	5237755	5238303	.	+	1	ID=Mmel_00003441-RA:cds;Parent=Mmel_00003441-RA;
Scv2yLs_1501	maker	CDS	5245305	5245336	.	+	1	ID=Mmel_00003441-RA:cds;Parent=Mmel_00003441-RA;
Scv2yLs_1501	maker	CDS	5250968	5251053	.	+	2	ID=Mmel_00003441-RA:cds;Parent=Mmel_00003441-RA;
Scv2yLs_1501	maker	CDS	5252611	5252754	.	+	0	ID=Mmel_00003441-RA:cds;Parent=Mmel_00003441-RA;
Scv2yLs_1501	maker	CDS	5254272	5254500	.	+	0	ID=Mmel_00003441-RA:cds;Parent=Mmel_00003441-RA;
Scv2yLs_1501	maker	CDS	5255741	5255976	.	+	2	ID=Mmel_00003441-RA:cds;Parent=Mmel_00003441-RA;
Scv2yLs_1501	maker	three_prime_UTR	5255977	5255992	.	+	.	ID=Mmel_00003441-RA:three_prime_utr;Parent=Mmel_00003441-RA;
Scv2yLs_1501	maker	gene	5163294	5173312	.	+	.	ID=Mmel_00003440;Name=Mmel_00003440;Alias=maker-Scv2yLs_1501-snap-gene-52.0;Note=Similar to Rpf2: Ribosome production factor 2 homolog (Mus musculus OX%3D10090);Dbxref=InterPro:IPR007109,PFAM:PF04427;
Scv2yLs_1501	maker	mRNA	5163294	5173312	.	+	.	ID=Mmel_00003440-RA;Parent=Mmel_00003440;Name=Mmel_00003440-RA;Alias=maker-Scv2yLs_1501-snap-gene-52.0-mRNA-1;_AED=0.31;_QI=76|0.83|1|1|1|1|7|117|247;_eAED=0.31;Note=Similar to Rpf2: Ribosome production factor 2 homolog (Mus musculus OX%3D10090);Dbxref=InterPro:IPR007109,PFAM:PF04427;
Scv2yLs_1501	maker	exon	5163294	5163426	.	+	.	ID=Mmel_00003440-RA:exon:562;Parent=Mmel_00003440-RA;
Scv2yLs_1501	maker	exon	5166768	5166849	.	+	.	ID=Mmel_00003440-RA:exon:563;Parent=Mmel_00003440-RA;
Scv2yLs_1501	maker	exon	5166940	5167016	.	+	.	ID=Mmel_00003440-RA:exon:564;Parent=Mmel_00003440-RA;
Scv2yLs_1501	maker	exon	5167336	5167435	.	+	.	ID=Mmel_00003440-RA:exon:565;Parent=Mmel_00003440-RA;
Scv2yLs_1501	maker	exon	5171555	5171657	.	+	.	ID=Mmel_00003440-RA:exon:566;Parent=Mmel_00003440-RA;
Scv2yLs_1501	maker	exon	5172571	5172715	.	+	.	ID=Mmel_00003440-RA:exon:567;Parent=Mmel_00003440-RA;
Scv2yLs_1501	maker	exon	5173016	5173312	.	+	.	ID=Mmel_00003440-RA:exon:568;Parent=Mmel_00003440-RA;
Scv2yLs_1501	maker	five_prime_UTR	5163294	5163369	.	+	.	ID=Mmel_00003440-RA:five_prime_utr;Parent=Mmel_00003440-RA;
Scv2yLs_1501	maker	CDS	5163370	5163426	.	+	0	ID=Mmel_00003440-RA:cds;Parent=Mmel_00003440-RA;
Scv2yLs_1501	maker	CDS	5166768	5166849	.	+	0	ID=Mmel_00003440-RA:cds;Parent=Mmel_00003440-RA;
Scv2yLs_1501	maker	CDS	5166940	5167016	.	+	2	ID=Mmel_00003440-RA:cds;Parent=Mmel_00003440-RA;
Scv2yLs_1501	maker	CDS	5167336	5167435	.	+	0	ID=Mmel_00003440-RA:cds;Parent=Mmel_00003440-RA;
Scv2yLs_1501	maker	CDS	5171555	5171657	.	+	2	ID=Mmel_00003440-RA:cds;Parent=Mmel_00003440-RA;
Scv2yLs_1501	maker	CDS	5172571	5172715	.	+	1	ID=Mmel_00003440-RA:cds;Parent=Mmel_00003440-RA;
Scv2yLs_1501	maker	CDS	5173016	5173195	.	+	0	ID=Mmel_00003440-RA:cds;Parent=Mmel_00003440-RA;
Scv2yLs_1501	maker	three_prime_UTR	5173196	5173312	.	+	.	ID=Mmel_00003440-RA:three_prime_utr;Parent=Mmel_00003440-RA;
Scv2yLs_1501	maker	gene	5262607	5263035	.	+	.	ID=Mmel_00003442;Name=Mmel_00003442;Alias=snap_masked-Scv2yLs_1501-processed-gene-52.21;Note=Protein of unknown function;
Scv2yLs_1501	maker	mRNA	5262607	5263035	.	+	.	ID=Mmel_00003442-RA;Parent=Mmel_00003442;Name=Mmel_00003442-RA;Alias=snap_masked-Scv2yLs_1501-processed-gene-52.21-mRNA-1;_AED=0.88;_QI=0|-1|0|0|-1|1|1|0|142;_eAED=1.00;Note=Protein of unknown function;
Scv2yLs_1501	maker	exon	5262607	5263035	.	+	.	ID=Mmel_00003442-RA:exon:569;Parent=Mmel_00003442-RA;
Scv2yLs_1501	maker	CDS	5262607	5263035	.	+	0	ID=Mmel_00003442-RA:cds;Parent=Mmel_00003442-RA;
Scv2yLs_1501	maker	gene	5155505	5163128	.	-	.	ID=Mmel_00003439;Name=Mmel_00003439;Alias=maker-Scv2yLs_1501-augustus-gene-52.13;Note=Similar to GTF3C6: General transcription factor 3C polypeptide 6 (Homo sapiens OX%3D9606);Dbxref=InterPro:IPR019481,PFAM:PF10419;
Scv2yLs_1501	maker	mRNA	5155505	5163128	.	-	.	ID=Mmel_00003439-RA;Parent=Mmel_00003439;Name=Mmel_00003439-RA;Alias=maker-Scv2yLs_1501-augustus-gene-52.13-mRNA-1;_AED=0.49;_QI=0|0|0|0.83|1|1|6|0|231;_eAED=0.49;Note=Similar to GTF3C6: General transcription factor 3C polypeptide 6 (Homo sapiens OX%3D9606);Dbxref=InterPro:IPR019481,PFAM:PF10419;
Scv2yLs_1501	maker	exon	5163033	5163128	.	-	.	ID=Mmel_00003439-RA:exon:575;Parent=Mmel_00003439-RA;
Scv2yLs_1501	maker	exon	5160537	5160617	.	-	.	ID=Mmel_00003439-RA:exon:574;Parent=Mmel_00003439-RA;
Scv2yLs_1501	maker	exon	5158206	5158269	.	-	.	ID=Mmel_00003439-RA:exon:573;Parent=Mmel_00003439-RA;
Scv2yLs_1501	maker	exon	5157612	5157656	.	-	.	ID=Mmel_00003439-RA:exon:572;Parent=Mmel_00003439-RA;
Scv2yLs_1501	maker	exon	5157364	5157477	.	-	.	ID=Mmel_00003439-RA:exon:571;Parent=Mmel_00003439-RA;
Scv2yLs_1501	maker	exon	5155505	5155800	.	-	.	ID=Mmel_00003439-RA:exon:570;Parent=Mmel_00003439-RA;
Scv2yLs_1501	maker	CDS	5163033	5163128	.	-	0	ID=Mmel_00003439-RA:cds;Parent=Mmel_00003439-RA;
Scv2yLs_1501	maker	CDS	5160537	5160617	.	-	0	ID=Mmel_00003439-RA:cds;Parent=Mmel_00003439-RA;
Scv2yLs_1501	maker	CDS	5158206	5158269	.	-	0	ID=Mmel_00003439-RA:cds;Parent=Mmel_00003439-RA;
Scv2yLs_1501	maker	CDS	5157612	5157656	.	-	2	ID=Mmel_00003439-RA:cds;Parent=Mmel_00003439-RA;
Scv2yLs_1501	maker	CDS	5157364	5157477	.	-	2	ID=Mmel_00003439-RA:cds;Parent=Mmel_00003439-RA;
Scv2yLs_1501	maker	CDS	5155505	5155800	.	-	2	ID=Mmel_00003439-RA:cds;Parent=Mmel_00003439-RA;
Scv2yLs_1501	maker	gene	5274775	5385595	.	-	.	ID=Mmel_00003444;Name=Mmel_00003444;Alias=maker-Scv2yLs_1501-snap-gene-54.4;Note=Similar to REV3L: DNA polymerase zeta catalytic subunit (Homo sapiens OX%3D9606);Dbxref=InterPro:IPR006133,InterPro:IPR006134,InterPro:IPR025687,InterPro:IPR032757,PFAM:PF00136,PFAM:PF03104,PFAM:PF14260,PFAM:PF15735;Ontology_term=GO:0000166,GO:0003677;
Scv2yLs_1501	maker	mRNA	5274775	5385595	.	-	.	ID=Mmel_00003444-RA;Parent=Mmel_00003444;Name=Mmel_00003444-RA;Alias=maker-Scv2yLs_1501-snap-gene-54.4-mRNA-1;_AED=0.03;_QI=0|0|0|0.86|0.88|0.91|36|0|3196;_eAED=0.03;Note=Similar to REV3L: DNA polymerase zeta catalytic subunit (Homo sapiens OX%3D9606);Dbxref=InterPro:IPR006133,InterPro:IPR006134,InterPro:IPR025687,InterPro:IPR032757,PFAM:PF00136,PFAM:PF03104,PFAM:PF14260,PFAM:PF15735;Ontology_term=GO:0000166,GO:0003677;
Scv2yLs_1501	maker	exon	5385531	5385595	.	-	.	ID=Mmel_00003444-RA:exon:611;Parent=Mmel_00003444-RA;
Scv2yLs_1501	maker	exon	5384369	5384453	.	-	.	ID=Mmel_00003444-RA:exon:610;Parent=Mmel_00003444-RA;
Scv2yLs_1501	maker	exon	5356325	5356355	.	-	.	ID=Mmel_00003444-RA:exon:609;Parent=Mmel_00003444-RA;
Scv2yLs_1501	maker	exon	5355626	5355637	.	-	.	ID=Mmel_00003444-RA:exon:608;Parent=Mmel_00003444-RA;
Scv2yLs_1501	maker	exon	5350935	5350973	.	-	.	ID=Mmel_00003444-RA:exon:607;Parent=Mmel_00003444-RA;
Scv2yLs_1501	maker	exon	5344490	5344679	.	-	.	ID=Mmel_00003444-RA:exon:606;Parent=Mmel_00003444-RA;
Scv2yLs_1501	maker	exon	5343029	5343103	.	-	.	ID=Mmel_00003444-RA:exon:605;Parent=Mmel_00003444-RA;
Scv2yLs_1501	maker	exon	5341428	5341588	.	-	.	ID=Mmel_00003444-RA:exon:604;Parent=Mmel_00003444-RA;
Scv2yLs_1501	maker	exon	5337266	5337362	.	-	.	ID=Mmel_00003444-RA:exon:603;Parent=Mmel_00003444-RA;
Scv2yLs_1501	maker	exon	5329342	5329436	.	-	.	ID=Mmel_00003444-RA:exon:602;Parent=Mmel_00003444-RA;
Scv2yLs_1501	maker	exon	5328659	5328763	.	-	.	ID=Mmel_00003444-RA:exon:601;Parent=Mmel_00003444-RA;
Scv2yLs_1501	maker	exon	5327611	5327695	.	-	.	ID=Mmel_00003444-RA:exon:600;Parent=Mmel_00003444-RA;
Scv2yLs_1501	maker	exon	5327377	5327525	.	-	.	ID=Mmel_00003444-RA:exon:599;Parent=Mmel_00003444-RA;
Scv2yLs_1501	maker	exon	5326959	5327087	.	-	.	ID=Mmel_00003444-RA:exon:598;Parent=Mmel_00003444-RA;
Scv2yLs_1501	maker	exon	5324216	5324453	.	-	.	ID=Mmel_00003444-RA:exon:597;Parent=Mmel_00003444-RA;
Scv2yLs_1501	maker	exon	5321009	5321145	.	-	.	ID=Mmel_00003444-RA:exon:596;Parent=Mmel_00003444-RA;
Scv2yLs_1501	maker	exon	5314371	5318562	.	-	.	ID=Mmel_00003444-RA:exon:595;Parent=Mmel_00003444-RA;
Scv2yLs_1501	maker	exon	5313013	5313995	.	-	.	ID=Mmel_00003444-RA:exon:594;Parent=Mmel_00003444-RA;
Scv2yLs_1501	maker	exon	5312354	5312436	.	-	.	ID=Mmel_00003444-RA:exon:593;Parent=Mmel_00003444-RA;
Scv2yLs_1501	maker	exon	5311201	5311326	.	-	.	ID=Mmel_00003444-RA:exon:592;Parent=Mmel_00003444-RA;
Scv2yLs_1501	maker	exon	5309441	5309633	.	-	.	ID=Mmel_00003444-RA:exon:591;Parent=Mmel_00003444-RA;
Scv2yLs_1501	maker	exon	5306973	5307084	.	-	.	ID=Mmel_00003444-RA:exon:590;Parent=Mmel_00003444-RA;
Scv2yLs_1501	maker	exon	5297973	5298088	.	-	.	ID=Mmel_00003444-RA:exon:589;Parent=Mmel_00003444-RA;
Scv2yLs_1501	maker	exon	5292874	5292992	.	-	.	ID=Mmel_00003444-RA:exon:588;Parent=Mmel_00003444-RA;
Scv2yLs_1501	maker	exon	5292065	5292183	.	-	.	ID=Mmel_00003444-RA:exon:587;Parent=Mmel_00003444-RA;
Scv2yLs_1501	maker	exon	5290962	5291103	.	-	.	ID=Mmel_00003444-RA:exon:586;Parent=Mmel_00003444-RA;
Scv2yLs_1501	maker	exon	5286831	5287075	.	-	.	ID=Mmel_00003444-RA:exon:585;Parent=Mmel_00003444-RA;
Scv2yLs_1501	maker	exon	5285731	5285839	.	-	.	ID=Mmel_00003444-RA:exon:584;Parent=Mmel_00003444-RA;
Scv2yLs_1501	maker	exon	5284675	5284881	.	-	.	ID=Mmel_00003444-RA:exon:583;Parent=Mmel_00003444-RA;
Scv2yLs_1501	maker	exon	5283928	5284037	.	-	.	ID=Mmel_00003444-RA:exon:582;Parent=Mmel_00003444-RA;
Scv2yLs_1501	maker	exon	5282792	5282906	.	-	.	ID=Mmel_00003444-RA:exon:581;Parent=Mmel_00003444-RA;
Scv2yLs_1501	maker	exon	5281233	5281370	.	-	.	ID=Mmel_00003444-RA:exon:580;Parent=Mmel_00003444-RA;
Scv2yLs_1501	maker	exon	5280211	5280401	.	-	.	ID=Mmel_00003444-RA:exon:579;Parent=Mmel_00003444-RA;
Scv2yLs_1501	maker	exon	5278904	5279150	.	-	.	ID=Mmel_00003444-RA:exon:578;Parent=Mmel_00003444-RA;
Scv2yLs_1501	maker	exon	5277293	5277502	.	-	.	ID=Mmel_00003444-RA:exon:577;Parent=Mmel_00003444-RA;
Scv2yLs_1501	maker	exon	5274775	5274915	.	-	.	ID=Mmel_00003444-RA:exon:576;Parent=Mmel_00003444-RA;
Scv2yLs_1501	maker	CDS	5385531	5385595	.	-	0	ID=Mmel_00003444-RA:cds;Parent=Mmel_00003444-RA;
Scv2yLs_1501	maker	CDS	5384369	5384453	.	-	1	ID=Mmel_00003444-RA:cds;Parent=Mmel_00003444-RA;
Scv2yLs_1501	maker	CDS	5356325	5356355	.	-	0	ID=Mmel_00003444-RA:cds;Parent=Mmel_00003444-RA;
Scv2yLs_1501	maker	CDS	5355626	5355637	.	-	2	ID=Mmel_00003444-RA:cds;Parent=Mmel_00003444-RA;
Scv2yLs_1501	maker	CDS	5350935	5350973	.	-	2	ID=Mmel_00003444-RA:cds;Parent=Mmel_00003444-RA;
Scv2yLs_1501	maker	CDS	5344490	5344679	.	-	2	ID=Mmel_00003444-RA:cds;Parent=Mmel_00003444-RA;
Scv2yLs_1501	maker	CDS	5343029	5343103	.	-	1	ID=Mmel_00003444-RA:cds;Parent=Mmel_00003444-RA;
Scv2yLs_1501	maker	CDS	5341428	5341588	.	-	1	ID=Mmel_00003444-RA:cds;Parent=Mmel_00003444-RA;
Scv2yLs_1501	maker	CDS	5337266	5337362	.	-	2	ID=Mmel_00003444-RA:cds;Parent=Mmel_00003444-RA;
Scv2yLs_1501	maker	CDS	5329342	5329436	.	-	1	ID=Mmel_00003444-RA:cds;Parent=Mmel_00003444-RA;
Scv2yLs_1501	maker	CDS	5328659	5328763	.	-	2	ID=Mmel_00003444-RA:cds;Parent=Mmel_00003444-RA;
Scv2yLs_1501	maker	CDS	5327611	5327695	.	-	2	ID=Mmel_00003444-RA:cds;Parent=Mmel_00003444-RA;
Scv2yLs_1501	maker	CDS	5327377	5327525	.	-	1	ID=Mmel_00003444-RA:cds;Parent=Mmel_00003444-RA;
Scv2yLs_1501	maker	CDS	5326959	5327087	.	-	2	ID=Mmel_00003444-RA:cds;Parent=Mmel_00003444-RA;
Scv2yLs_1501	maker	CDS	5324216	5324453	.	-	2	ID=Mmel_00003444-RA:cds;Parent=Mmel_00003444-RA;
Scv2yLs_1501	maker	CDS	5321009	5321145	.	-	1	ID=Mmel_00003444-RA:cds;Parent=Mmel_00003444-RA;
Scv2yLs_1501	maker	CDS	5314371	5318562	.	-	2	ID=Mmel_00003444-RA:cds;Parent=Mmel_00003444-RA;
Scv2yLs_1501	maker	CDS	5313013	5313995	.	-	1	ID=Mmel_00003444-RA:cds;Parent=Mmel_00003444-RA;
Scv2yLs_1501	maker	CDS	5312354	5312436	.	-	2	ID=Mmel_00003444-RA:cds;Parent=Mmel_00003444-RA;
Scv2yLs_1501	maker	CDS	5311201	5311326	.	-	0	ID=Mmel_00003444-RA:cds;Parent=Mmel_00003444-RA;
Scv2yLs_1501	maker	CDS	5309441	5309633	.	-	0	ID=Mmel_00003444-RA:cds;Parent=Mmel_00003444-RA;
Scv2yLs_1501	maker	CDS	5306973	5307084	.	-	2	ID=Mmel_00003444-RA:cds;Parent=Mmel_00003444-RA;
Scv2yLs_1501	maker	CDS	5297973	5298088	.	-	1	ID=Mmel_00003444-RA:cds;Parent=Mmel_00003444-RA;
Scv2yLs_1501	maker	CDS	5292874	5292992	.	-	2	ID=Mmel_00003444-RA:cds;Parent=Mmel_00003444-RA;
Scv2yLs_1501	maker	CDS	5292065	5292183	.	-	0	ID=Mmel_00003444-RA:cds;Parent=Mmel_00003444-RA;
Scv2yLs_1501	maker	CDS	5290962	5291103	.	-	1	ID=Mmel_00003444-RA:cds;Parent=Mmel_00003444-RA;
Scv2yLs_1501	maker	CDS	5286831	5287075	.	-	0	ID=Mmel_00003444-RA:cds;Parent=Mmel_00003444-RA;
Scv2yLs_1501	maker	CDS	5285731	5285839	.	-	1	ID=Mmel_00003444-RA:cds;Parent=Mmel_00003444-RA;
Scv2yLs_1501	maker	CDS	5284675	5284881	.	-	0	ID=Mmel_00003444-RA:cds;Parent=Mmel_00003444-RA;
Scv2yLs_1501	maker	CDS	5283928	5284037	.	-	0	ID=Mmel_00003444-RA:cds;Parent=Mmel_00003444-RA;
Scv2yLs_1501	maker	CDS	5282792	5282906	.	-	1	ID=Mmel_00003444-RA:cds;Parent=Mmel_00003444-RA;
Scv2yLs_1501	maker	CDS	5281233	5281370	.	-	0	ID=Mmel_00003444-RA:cds;Parent=Mmel_00003444-RA;
Scv2yLs_1501	maker	CDS	5280211	5280401	.	-	0	ID=Mmel_00003444-RA:cds;Parent=Mmel_00003444-RA;
Scv2yLs_1501	maker	CDS	5278904	5279150	.	-	1	ID=Mmel_00003444-RA:cds;Parent=Mmel_00003444-RA;
Scv2yLs_1501	maker	CDS	5277293	5277502	.	-	0	ID=Mmel_00003444-RA:cds;Parent=Mmel_00003444-RA;
Scv2yLs_1501	maker	CDS	5274775	5274915	.	-	0	ID=Mmel_00003444-RA:cds;Parent=Mmel_00003444-RA;
Scv2yLs_1501	maker	gene	5417802	5436577	.	-	.	ID=Mmel_00003445;Name=Mmel_00003445;Alias=maker-Scv2yLs_1501-augustus-gene-54.33;Note=Similar to TRAF3IP2: Adapter protein CIKS (Homo sapiens OX%3D9606);Dbxref=InterPro:IPR013568,PFAM:PF08357;
Scv2yLs_1501	maker	mRNA	5417802	5436577	.	-	.	ID=Mmel_00003445-RA;Parent=Mmel_00003445;Name=Mmel_00003445-RA;Alias=maker-Scv2yLs_1501-augustus-gene-54.33-mRNA-1;_AED=0.31;_QI=0|0|0|0.7|0.77|0.7|10|0|590;_eAED=0.31;Note=Similar to TRAF3IP2: Adapter protein CIKS (Homo sapiens OX%3D9606);Dbxref=InterPro:IPR013568,PFAM:PF08357;
Scv2yLs_1501	maker	exon	5436503	5436577	.	-	.	ID=Mmel_00003445-RA:exon:621;Parent=Mmel_00003445-RA;
Scv2yLs_1501	maker	exon	5435713	5435797	.	-	.	ID=Mmel_00003445-RA:exon:620;Parent=Mmel_00003445-RA;
Scv2yLs_1501	maker	exon	5434722	5435471	.	-	.	ID=Mmel_00003445-RA:exon:619;Parent=Mmel_00003445-RA;
Scv2yLs_1501	maker	exon	5431521	5431710	.	-	.	ID=Mmel_00003445-RA:exon:618;Parent=Mmel_00003445-RA;
Scv2yLs_1501	maker	exon	5429134	5429309	.	-	.	ID=Mmel_00003445-RA:exon:617;Parent=Mmel_00003445-RA;
Scv2yLs_1501	maker	exon	5427633	5427721	.	-	.	ID=Mmel_00003445-RA:exon:616;Parent=Mmel_00003445-RA;
Scv2yLs_1501	maker	exon	5425851	5425919	.	-	.	ID=Mmel_00003445-RA:exon:615;Parent=Mmel_00003445-RA;
Scv2yLs_1501	maker	exon	5423460	5423576	.	-	.	ID=Mmel_00003445-RA:exon:614;Parent=Mmel_00003445-RA;
Scv2yLs_1501	maker	exon	5422283	5422357	.	-	.	ID=Mmel_00003445-RA:exon:613;Parent=Mmel_00003445-RA;
Scv2yLs_1501	maker	exon	5417802	5417948	.	-	.	ID=Mmel_00003445-RA:exon:612;Parent=Mmel_00003445-RA;
Scv2yLs_1501	maker	CDS	5436503	5436577	.	-	0	ID=Mmel_00003445-RA:cds;Parent=Mmel_00003445-RA;
Scv2yLs_1501	maker	CDS	5435713	5435797	.	-	0	ID=Mmel_00003445-RA:cds;Parent=Mmel_00003445-RA;
Scv2yLs_1501	maker	CDS	5434722	5435471	.	-	2	ID=Mmel_00003445-RA:cds;Parent=Mmel_00003445-RA;
Scv2yLs_1501	maker	CDS	5431521	5431710	.	-	2	ID=Mmel_00003445-RA:cds;Parent=Mmel_00003445-RA;
Scv2yLs_1501	maker	CDS	5429134	5429309	.	-	1	ID=Mmel_00003445-RA:cds;Parent=Mmel_00003445-RA;
Scv2yLs_1501	maker	CDS	5427633	5427721	.	-	2	ID=Mmel_00003445-RA:cds;Parent=Mmel_00003445-RA;
Scv2yLs_1501	maker	CDS	5425851	5425919	.	-	0	ID=Mmel_00003445-RA:cds;Parent=Mmel_00003445-RA;
Scv2yLs_1501	maker	CDS	5423460	5423576	.	-	0	ID=Mmel_00003445-RA:cds;Parent=Mmel_00003445-RA;
Scv2yLs_1501	maker	CDS	5422283	5422357	.	-	0	ID=Mmel_00003445-RA:cds;Parent=Mmel_00003445-RA;
Scv2yLs_1501	maker	CDS	5417802	5417948	.	-	0	ID=Mmel_00003445-RA:cds;Parent=Mmel_00003445-RA;
Scv2yLs_1501	maker	gene	5462907	5491094	.	-	.	ID=Mmel_00003446;Name=Mmel_00003446;Alias=maker-Scv2yLs_1501-augustus-gene-55.21;Note=Similar to FYN: Tyrosine-protein kinase Fyn (Gallus gallus OX%3D9031);Dbxref=InterPro:IPR000980,InterPro:IPR001245,InterPro:IPR001452,PFAM:PF00017,PFAM:PF00018,PFAM:PF07714;Ontology_term=GO:0004672,GO:0005515,GO:0006468;
Scv2yLs_1501	maker	mRNA	5462907	5491094	.	-	.	ID=Mmel_00003446-RA;Parent=Mmel_00003446;Name=Mmel_00003446-RA;Alias=maker-Scv2yLs_1501-augustus-gene-55.21-mRNA-1;_AED=0.18;_QI=0|0|0|1|1|1|10|0|500;_eAED=0.18;Note=Similar to FYN: Tyrosine-protein kinase Fyn (Gallus gallus OX%3D9031);Dbxref=InterPro:IPR000980,InterPro:IPR001245,InterPro:IPR001452,PFAM:PF00017,PFAM:PF00018,PFAM:PF07714;Ontology_term=GO:0004672,GO:0005515,GO:0006468;
Scv2yLs_1501	maker	exon	5490848	5491094	.	-	.	ID=Mmel_00003446-RA:exon:631;Parent=Mmel_00003446-RA;
Scv2yLs_1501	maker	exon	5490228	5490324	.	-	.	ID=Mmel_00003446-RA:exon:630;Parent=Mmel_00003446-RA;
Scv2yLs_1501	maker	exon	5485592	5485690	.	-	.	ID=Mmel_00003446-RA:exon:629;Parent=Mmel_00003446-RA;
Scv2yLs_1501	maker	exon	5484370	5484473	.	-	.	ID=Mmel_00003446-RA:exon:628;Parent=Mmel_00003446-RA;
Scv2yLs_1501	maker	exon	5480020	5480169	.	-	.	ID=Mmel_00003446-RA:exon:627;Parent=Mmel_00003446-RA;
Scv2yLs_1501	maker	exon	5477447	5477602	.	-	.	ID=Mmel_00003446-RA:exon:626;Parent=Mmel_00003446-RA;
Scv2yLs_1501	maker	exon	5473637	5473816	.	-	.	ID=Mmel_00003446-RA:exon:625;Parent=Mmel_00003446-RA;
Scv2yLs_1501	maker	exon	5471766	5471842	.	-	.	ID=Mmel_00003446-RA:exon:624;Parent=Mmel_00003446-RA;
Scv2yLs_1501	maker	exon	5471511	5471664	.	-	.	ID=Mmel_00003446-RA:exon:623;Parent=Mmel_00003446-RA;
Scv2yLs_1501	maker	exon	5462907	5463145	.	-	.	ID=Mmel_00003446-RA:exon:622;Parent=Mmel_00003446-RA;
Scv2yLs_1501	maker	CDS	5490848	5491094	.	-	0	ID=Mmel_00003446-RA:cds;Parent=Mmel_00003446-RA;
Scv2yLs_1501	maker	CDS	5490228	5490324	.	-	2	ID=Mmel_00003446-RA:cds;Parent=Mmel_00003446-RA;
Scv2yLs_1501	maker	CDS	5485592	5485690	.	-	1	ID=Mmel_00003446-RA:cds;Parent=Mmel_00003446-RA;
Scv2yLs_1501	maker	CDS	5484370	5484473	.	-	1	ID=Mmel_00003446-RA:cds;Parent=Mmel_00003446-RA;
Scv2yLs_1501	maker	CDS	5480020	5480169	.	-	2	ID=Mmel_00003446-RA:cds;Parent=Mmel_00003446-RA;
Scv2yLs_1501	maker	CDS	5477447	5477602	.	-	2	ID=Mmel_00003446-RA:cds;Parent=Mmel_00003446-RA;
Scv2yLs_1501	maker	CDS	5473637	5473816	.	-	2	ID=Mmel_00003446-RA:cds;Parent=Mmel_00003446-RA;
Scv2yLs_1501	maker	CDS	5471766	5471842	.	-	2	ID=Mmel_00003446-RA:cds;Parent=Mmel_00003446-RA;
Scv2yLs_1501	maker	CDS	5471511	5471664	.	-	0	ID=Mmel_00003446-RA:cds;Parent=Mmel_00003446-RA;
Scv2yLs_1501	maker	CDS	5462907	5463145	.	-	2	ID=Mmel_00003446-RA:cds;Parent=Mmel_00003446-RA;
Scv2yLs_1501	maker	gene	5650653	5657878	.	+	.	ID=Mmel_00003447;Name=Mmel_00003447;Alias=maker-Scv2yLs_1501-augustus-gene-56.17;Note=Similar to Wisp3: WNT1-inducible-signaling pathway protein 3 (Mus musculus OX%3D10090);Dbxref=InterPro:IPR000867,InterPro:IPR006208,PFAM:PF00007,PFAM:PF00219;Ontology_term=GO:0001558,GO:0005520,GO:0005576;
Scv2yLs_1501	maker	mRNA	5650653	5657878	.	+	.	ID=Mmel_00003447-RA;Parent=Mmel_00003447;Name=Mmel_00003447-RA;Alias=maker-Scv2yLs_1501-augustus-gene-56.17-mRNA-1;_AED=0.22;_QI=0|0|0|0.6|0.5|0.6|5|0|328;_eAED=0.22;Note=Similar to Wisp3: WNT1-inducible-signaling pathway protein 3 (Mus musculus OX%3D10090);Dbxref=InterPro:IPR000867,InterPro:IPR006208,PFAM:PF00007,PFAM:PF00219;Ontology_term=GO:0001558,GO:0005520,GO:0005576;
Scv2yLs_1501	maker	exon	5650653	5650703	.	+	.	ID=Mmel_00003447-RA:exon:632;Parent=Mmel_00003447-RA;
Scv2yLs_1501	maker	exon	5654011	5654299	.	+	.	ID=Mmel_00003447-RA:exon:633;Parent=Mmel_00003447-RA;
Scv2yLs_1501	maker	exon	5654656	5654898	.	+	.	ID=Mmel_00003447-RA:exon:634;Parent=Mmel_00003447-RA;
Scv2yLs_1501	maker	exon	5655523	5655619	.	+	.	ID=Mmel_00003447-RA:exon:635;Parent=Mmel_00003447-RA;
Scv2yLs_1501	maker	exon	5657572	5657878	.	+	.	ID=Mmel_00003447-RA:exon:636;Parent=Mmel_00003447-RA;
Scv2yLs_1501	maker	CDS	5650653	5650703	.	+	0	ID=Mmel_00003447-RA:cds;Parent=Mmel_00003447-RA;
Scv2yLs_1501	maker	CDS	5654011	5654299	.	+	0	ID=Mmel_00003447-RA:cds;Parent=Mmel_00003447-RA;
Scv2yLs_1501	maker	CDS	5654656	5654898	.	+	2	ID=Mmel_00003447-RA:cds;Parent=Mmel_00003447-RA;
Scv2yLs_1501	maker	CDS	5655523	5655619	.	+	2	ID=Mmel_00003447-RA:cds;Parent=Mmel_00003447-RA;
Scv2yLs_1501	maker	CDS	5657572	5657878	.	+	1	ID=Mmel_00003447-RA:cds;Parent=Mmel_00003447-RA;
Scv2yLs_1501	maker	gene	5678045	5750753	.	-	.	ID=Mmel_00003449;Name=Mmel_00003449;Alias=maker-Scv2yLs_1501-snap-gene-57.2;Note=Similar to LAMA4: Laminin subunit alpha-4 (Homo sapiens OX%3D9606);Dbxref=InterPro:IPR001791,InterPro:IPR002049,InterPro:IPR009254,InterPro:IPR010307,PFAM:PF00053,PFAM:PF02210,PFAM:PF06008,PFAM:PF06009;Ontology_term=GO:0005102,GO:0007155,GO:0030155,GO:0030334,GO:0045995;
Scv2yLs_1501	maker	mRNA	5678045	5750753	.	-	.	ID=Mmel_00003449-RA;Parent=Mmel_00003449;Name=Mmel_00003449-RA;Alias=maker-Scv2yLs_1501-snap-gene-57.2-mRNA-1;_AED=0.06;_QI=0|0.11|0.10|1|0.88|0.91|37|154|1752;_eAED=0.06;Note=Similar to LAMA4: Laminin subunit alpha-4 (Homo sapiens OX%3D9606);Dbxref=InterPro:IPR001791,InterPro:IPR002049,InterPro:IPR009254,InterPro:IPR010307,PFAM:PF00053,PFAM:PF02210,PFAM:PF06008,PFAM:PF06009;Ontology_term=GO:0005102,GO:0007155,GO:0030155,GO:0030334,GO:0045995;
Scv2yLs_1501	maker	exon	5678045	5678344	.	-	.	ID=Mmel_00003449-RA:exon:673;Parent=Mmel_00003449-RA;
Scv2yLs_1501	maker	exon	5679780	5679899	.	-	.	ID=Mmel_00003449-RA:exon:672;Parent=Mmel_00003449-RA;
Scv2yLs_1501	maker	exon	5680888	5680981	.	-	.	ID=Mmel_00003449-RA:exon:671;Parent=Mmel_00003449-RA;
Scv2yLs_1501	maker	exon	5682630	5682760	.	-	.	ID=Mmel_00003449-RA:exon:670;Parent=Mmel_00003449-RA;
Scv2yLs_1501	maker	exon	5683763	5683922	.	-	.	ID=Mmel_00003449-RA:exon:669;Parent=Mmel_00003449-RA;
Scv2yLs_1501	maker	exon	5684753	5684908	.	-	.	ID=Mmel_00003449-RA:exon:668;Parent=Mmel_00003449-RA;
Scv2yLs_1501	maker	exon	5685744	5685933	.	-	.	ID=Mmel_00003449-RA:exon:667;Parent=Mmel_00003449-RA;
Scv2yLs_1501	maker	exon	5687445	5687635	.	-	.	ID=Mmel_00003449-RA:exon:666;Parent=Mmel_00003449-RA;
Scv2yLs_1501	maker	exon	5688320	5688473	.	-	.	ID=Mmel_00003449-RA:exon:665;Parent=Mmel_00003449-RA;
Scv2yLs_1501	maker	exon	5689217	5689381	.	-	.	ID=Mmel_00003449-RA:exon:664;Parent=Mmel_00003449-RA;
Scv2yLs_1501	maker	exon	5690609	5690742	.	-	.	ID=Mmel_00003449-RA:exon:663;Parent=Mmel_00003449-RA;
Scv2yLs_1501	maker	exon	5692265	5692402	.	-	.	ID=Mmel_00003449-RA:exon:662;Parent=Mmel_00003449-RA;
Scv2yLs_1501	maker	exon	5693528	5693663	.	-	.	ID=Mmel_00003449-RA:exon:661;Parent=Mmel_00003449-RA;
Scv2yLs_1501	maker	exon	5697187	5697329	.	-	.	ID=Mmel_00003449-RA:exon:660;Parent=Mmel_00003449-RA;
Scv2yLs_1501	maker	exon	5698361	5698492	.	-	.	ID=Mmel_00003449-RA:exon:659;Parent=Mmel_00003449-RA;
Scv2yLs_1501	maker	exon	5700514	5700685	.	-	.	ID=Mmel_00003449-RA:exon:658;Parent=Mmel_00003449-RA;
Scv2yLs_1501	maker	exon	5701839	5701972	.	-	.	ID=Mmel_00003449-RA:exon:657;Parent=Mmel_00003449-RA;
Scv2yLs_1501	maker	exon	5704044	5704206	.	-	.	ID=Mmel_00003449-RA:exon:656;Parent=Mmel_00003449-RA;
Scv2yLs_1501	maker	exon	5704552	5704694	.	-	.	ID=Mmel_00003449-RA:exon:655;Parent=Mmel_00003449-RA;
Scv2yLs_1501	maker	exon	5705719	5705892	.	-	.	ID=Mmel_00003449-RA:exon:654;Parent=Mmel_00003449-RA;
Scv2yLs_1501	maker	exon	5707066	5707205	.	-	.	ID=Mmel_00003449-RA:exon:653;Parent=Mmel_00003449-RA;
Scv2yLs_1501	maker	exon	5712097	5712282	.	-	.	ID=Mmel_00003449-RA:exon:652;Parent=Mmel_00003449-RA;
Scv2yLs_1501	maker	exon	5712918	5713034	.	-	.	ID=Mmel_00003449-RA:exon:651;Parent=Mmel_00003449-RA;
Scv2yLs_1501	maker	exon	5713795	5713891	.	-	.	ID=Mmel_00003449-RA:exon:650;Parent=Mmel_00003449-RA;
Scv2yLs_1501	maker	exon	5714949	5715090	.	-	.	ID=Mmel_00003449-RA:exon:649;Parent=Mmel_00003449-RA;
Scv2yLs_1501	maker	exon	5717067	5717215	.	-	.	ID=Mmel_00003449-RA:exon:648;Parent=Mmel_00003449-RA;
Scv2yLs_1501	maker	exon	5718799	5718915	.	-	.	ID=Mmel_00003449-RA:exon:647;Parent=Mmel_00003449-RA;
Scv2yLs_1501	maker	exon	5720652	5720845	.	-	.	ID=Mmel_00003449-RA:exon:646;Parent=Mmel_00003449-RA;
Scv2yLs_1501	maker	exon	5721590	5721757	.	-	.	ID=Mmel_00003449-RA:exon:645;Parent=Mmel_00003449-RA;
Scv2yLs_1501	maker	exon	5723685	5723796	.	-	.	ID=Mmel_00003449-RA:exon:644;Parent=Mmel_00003449-RA;
Scv2yLs_1501	maker	exon	5726438	5726548	.	-	.	ID=Mmel_00003449-RA:exon:643;Parent=Mmel_00003449-RA;
Scv2yLs_1501	maker	exon	5726690	5726841	.	-	.	ID=Mmel_00003449-RA:exon:642;Parent=Mmel_00003449-RA;
Scv2yLs_1501	maker	exon	5728697	5728792	.	-	.	ID=Mmel_00003449-RA:exon:641;Parent=Mmel_00003449-RA;
Scv2yLs_1501	maker	exon	5732687	5732901	.	-	.	ID=Mmel_00003449-RA:exon:640;Parent=Mmel_00003449-RA;
Scv2yLs_1501	maker	exon	5737407	5737466	.	-	.	ID=Mmel_00003449-RA:exon:639;Parent=Mmel_00003449-RA;
Scv2yLs_1501	maker	exon	5741583	5741707	.	-	.	ID=Mmel_00003449-RA:exon:638;Parent=Mmel_00003449-RA;
Scv2yLs_1501	maker	exon	5750652	5750753	.	-	.	ID=Mmel_00003449-RA:exon:637;Parent=Mmel_00003449-RA;
Scv2yLs_1501	maker	CDS	5750652	5750753	.	-	0	ID=Mmel_00003449-RA:cds;Parent=Mmel_00003449-RA;
Scv2yLs_1501	maker	CDS	5741583	5741707	.	-	0	ID=Mmel_00003449-RA:cds;Parent=Mmel_00003449-RA;
Scv2yLs_1501	maker	CDS	5737407	5737466	.	-	1	ID=Mmel_00003449-RA:cds;Parent=Mmel_00003449-RA;
Scv2yLs_1501	maker	CDS	5732687	5732901	.	-	1	ID=Mmel_00003449-RA:cds;Parent=Mmel_00003449-RA;
Scv2yLs_1501	maker	CDS	5728697	5728792	.	-	2	ID=Mmel_00003449-RA:cds;Parent=Mmel_00003449-RA;
Scv2yLs_1501	maker	CDS	5726690	5726841	.	-	2	ID=Mmel_00003449-RA:cds;Parent=Mmel_00003449-RA;
Scv2yLs_1501	maker	CDS	5726438	5726548	.	-	0	ID=Mmel_00003449-RA:cds;Parent=Mmel_00003449-RA;
Scv2yLs_1501	maker	CDS	5723685	5723796	.	-	0	ID=Mmel_00003449-RA:cds;Parent=Mmel_00003449-RA;
Scv2yLs_1501	maker	CDS	5721590	5721757	.	-	2	ID=Mmel_00003449-RA:cds;Parent=Mmel_00003449-RA;
Scv2yLs_1501	maker	CDS	5720652	5720845	.	-	2	ID=Mmel_00003449-RA:cds;Parent=Mmel_00003449-RA;
Scv2yLs_1501	maker	CDS	5718799	5718915	.	-	0	ID=Mmel_00003449-RA:cds;Parent=Mmel_00003449-RA;
Scv2yLs_1501	maker	CDS	5717067	5717215	.	-	0	ID=Mmel_00003449-RA:cds;Parent=Mmel_00003449-RA;
Scv2yLs_1501	maker	CDS	5714949	5715090	.	-	1	ID=Mmel_00003449-RA:cds;Parent=Mmel_00003449-RA;
Scv2yLs_1501	maker	CDS	5713795	5713891	.	-	0	ID=Mmel_00003449-RA:cds;Parent=Mmel_00003449-RA;
Scv2yLs_1501	maker	CDS	5712918	5713034	.	-	2	ID=Mmel_00003449-RA:cds;Parent=Mmel_00003449-RA;
Scv2yLs_1501	maker	CDS	5712097	5712282	.	-	2	ID=Mmel_00003449-RA:cds;Parent=Mmel_00003449-RA;
Scv2yLs_1501	maker	CDS	5707066	5707205	.	-	2	ID=Mmel_00003449-RA:cds;Parent=Mmel_00003449-RA;
Scv2yLs_1501	maker	CDS	5705719	5705892	.	-	0	ID=Mmel_00003449-RA:cds;Parent=Mmel_00003449-RA;
Scv2yLs_1501	maker	CDS	5704552	5704694	.	-	0	ID=Mmel_00003449-RA:cds;Parent=Mmel_00003449-RA;
Scv2yLs_1501	maker	CDS	5704044	5704206	.	-	1	ID=Mmel_00003449-RA:cds;Parent=Mmel_00003449-RA;
Scv2yLs_1501	maker	CDS	5701839	5701972	.	-	0	ID=Mmel_00003449-RA:cds;Parent=Mmel_00003449-RA;
Scv2yLs_1501	maker	CDS	5700514	5700685	.	-	1	ID=Mmel_00003449-RA:cds;Parent=Mmel_00003449-RA;
Scv2yLs_1501	maker	CDS	5698361	5698492	.	-	0	ID=Mmel_00003449-RA:cds;Parent=Mmel_00003449-RA;
Scv2yLs_1501	maker	CDS	5697187	5697329	.	-	0	ID=Mmel_00003449-RA:cds;Parent=Mmel_00003449-RA;
Scv2yLs_1501	maker	CDS	5693528	5693663	.	-	1	ID=Mmel_00003449-RA:cds;Parent=Mmel_00003449-RA;
Scv2yLs_1501	maker	CDS	5692265	5692402	.	-	0	ID=Mmel_00003449-RA:cds;Parent=Mmel_00003449-RA;
Scv2yLs_1501	maker	CDS	5690609	5690742	.	-	0	ID=Mmel_00003449-RA:cds;Parent=Mmel_00003449-RA;
Scv2yLs_1501	maker	CDS	5689217	5689381	.	-	1	ID=Mmel_00003449-RA:cds;Parent=Mmel_00003449-RA;
Scv2yLs_1501	maker	CDS	5688320	5688473	.	-	1	ID=Mmel_00003449-RA:cds;Parent=Mmel_00003449-RA;
Scv2yLs_1501	maker	CDS	5687445	5687635	.	-	0	ID=Mmel_00003449-RA:cds;Parent=Mmel_00003449-RA;
Scv2yLs_1501	maker	CDS	5685744	5685933	.	-	1	ID=Mmel_00003449-RA:cds;Parent=Mmel_00003449-RA;
Scv2yLs_1501	maker	CDS	5684753	5684908	.	-	0	ID=Mmel_00003449-RA:cds;Parent=Mmel_00003449-RA;
Scv2yLs_1501	maker	CDS	5683763	5683922	.	-	0	ID=Mmel_00003449-RA:cds;Parent=Mmel_00003449-RA;
Scv2yLs_1501	maker	CDS	5682630	5682760	.	-	2	ID=Mmel_00003449-RA:cds;Parent=Mmel_00003449-RA;
Scv2yLs_1501	maker	CDS	5680888	5680981	.	-	0	ID=Mmel_00003449-RA:cds;Parent=Mmel_00003449-RA;
Scv2yLs_1501	maker	CDS	5679780	5679899	.	-	2	ID=Mmel_00003449-RA:cds;Parent=Mmel_00003449-RA;
Scv2yLs_1501	maker	CDS	5678199	5678344	.	-	2	ID=Mmel_00003449-RA:cds;Parent=Mmel_00003449-RA;
Scv2yLs_1501	maker	three_prime_UTR	5678045	5678198	.	-	.	ID=Mmel_00003449-RA:three_prime_utr;Parent=Mmel_00003449-RA;
Scv2yLs_1501	maker	gene	5659574	5670246	.	-	.	ID=Mmel_00003448;Name=Mmel_00003448;Alias=maker-Scv2yLs_1501-snap-gene-57.1;Note=Similar to TUBE1: Tubulin epsilon chain (Homo sapiens OX%3D9606);Dbxref=InterPro:IPR003008,InterPro:IPR018316,PFAM:PF00091,PFAM:PF03953;Ontology_term=GO:0003924;
Scv2yLs_1501	maker	mRNA	5659574	5670246	.	-	.	ID=Mmel_00003448-RA;Parent=Mmel_00003448;Name=Mmel_00003448-RA;Alias=maker-Scv2yLs_1501-snap-gene-57.1-mRNA-1;_AED=0.20;_QI=0|0|0|0.8|1|0.9|10|0|428;_eAED=0.20;Note=Similar to TUBE1: Tubulin epsilon chain (Homo sapiens OX%3D9606);Dbxref=InterPro:IPR003008,InterPro:IPR018316,PFAM:PF00091,PFAM:PF03953;Ontology_term=GO:0003924;
Scv2yLs_1501	maker	exon	5670194	5670246	.	-	.	ID=Mmel_00003448-RA:exon:683;Parent=Mmel_00003448-RA;
Scv2yLs_1501	maker	exon	5669022	5669079	.	-	.	ID=Mmel_00003448-RA:exon:682;Parent=Mmel_00003448-RA;
Scv2yLs_1501	maker	exon	5668345	5668460	.	-	.	ID=Mmel_00003448-RA:exon:681;Parent=Mmel_00003448-RA;
Scv2yLs_1501	maker	exon	5667223	5667344	.	-	.	ID=Mmel_00003448-RA:exon:680;Parent=Mmel_00003448-RA;
Scv2yLs_1501	maker	exon	5665756	5665943	.	-	.	ID=Mmel_00003448-RA:exon:679;Parent=Mmel_00003448-RA;
Scv2yLs_1501	maker	exon	5664774	5664949	.	-	.	ID=Mmel_00003448-RA:exon:678;Parent=Mmel_00003448-RA;
Scv2yLs_1501	maker	exon	5663849	5663989	.	-	.	ID=Mmel_00003448-RA:exon:677;Parent=Mmel_00003448-RA;
Scv2yLs_1501	maker	exon	5662182	5662322	.	-	.	ID=Mmel_00003448-RA:exon:676;Parent=Mmel_00003448-RA;
Scv2yLs_1501	maker	exon	5660749	5660923	.	-	.	ID=Mmel_00003448-RA:exon:675;Parent=Mmel_00003448-RA;
Scv2yLs_1501	maker	exon	5659574	5659687	.	-	.	ID=Mmel_00003448-RA:exon:674;Parent=Mmel_00003448-RA;
Scv2yLs_1501	maker	CDS	5670194	5670246	.	-	0	ID=Mmel_00003448-RA:cds;Parent=Mmel_00003448-RA;
Scv2yLs_1501	maker	CDS	5669022	5669079	.	-	1	ID=Mmel_00003448-RA:cds;Parent=Mmel_00003448-RA;
Scv2yLs_1501	maker	CDS	5668345	5668460	.	-	0	ID=Mmel_00003448-RA:cds;Parent=Mmel_00003448-RA;
Scv2yLs_1501	maker	CDS	5667223	5667344	.	-	1	ID=Mmel_00003448-RA:cds;Parent=Mmel_00003448-RA;
Scv2yLs_1501	maker	CDS	5665756	5665943	.	-	2	ID=Mmel_00003448-RA:cds;Parent=Mmel_00003448-RA;
Scv2yLs_1501	maker	CDS	5664774	5664949	.	-	0	ID=Mmel_00003448-RA:cds;Parent=Mmel_00003448-RA;
Scv2yLs_1501	maker	CDS	5663849	5663989	.	-	1	ID=Mmel_00003448-RA:cds;Parent=Mmel_00003448-RA;
Scv2yLs_1501	maker	CDS	5662182	5662322	.	-	1	ID=Mmel_00003448-RA:cds;Parent=Mmel_00003448-RA;
Scv2yLs_1501	maker	CDS	5660749	5660923	.	-	1	ID=Mmel_00003448-RA:cds;Parent=Mmel_00003448-RA;
Scv2yLs_1501	maker	CDS	5659574	5659687	.	-	0	ID=Mmel_00003448-RA:cds;Parent=Mmel_00003448-RA;
Scv2yLs_1501	maker	gene	6069363	6284607	.	+	.	ID=Mmel_00003450;Name=Mmel_00003450;Alias=maker-Scv2yLs_1501-snap-gene-62.0;Note=Protein of unknown function;
Scv2yLs_1501	maker	mRNA	6069363	6284607	.	+	.	ID=Mmel_00003450-RA;Parent=Mmel_00003450;Name=Mmel_00003450-RA;Alias=maker-Scv2yLs_1501-snap-gene-62.0-mRNA-1;_AED=0.95;_QI=0|0|0|0|0.51|0.78|32|0|853;_eAED=0.95;Note=Protein of unknown function;
Scv2yLs_1501	maker	exon	6069363	6069368	.	+	.	ID=Mmel_00003450-RA:exon:684;Parent=Mmel_00003450-RA;
Scv2yLs_1501	maker	exon	6082222	6082239	.	+	.	ID=Mmel_00003450-RA:exon:685;Parent=Mmel_00003450-RA;
Scv2yLs_1501	maker	exon	6084387	6084446	.	+	.	ID=Mmel_00003450-RA:exon:686;Parent=Mmel_00003450-RA;
Scv2yLs_1501	maker	exon	6086098	6086135	.	+	.	ID=Mmel_00003450-RA:exon:687;Parent=Mmel_00003450-RA;
Scv2yLs_1501	maker	exon	6090032	6090038	.	+	.	ID=Mmel_00003450-RA:exon:688;Parent=Mmel_00003450-RA;
Scv2yLs_1501	maker	exon	6103257	6103357	.	+	.	ID=Mmel_00003450-RA:exon:689;Parent=Mmel_00003450-RA;
Scv2yLs_1501	maker	exon	6106345	6106390	.	+	.	ID=Mmel_00003450-RA:exon:690;Parent=Mmel_00003450-RA;
Scv2yLs_1501	maker	exon	6127070	6127215	.	+	.	ID=Mmel_00003450-RA:exon:691;Parent=Mmel_00003450-RA;
Scv2yLs_1501	maker	exon	6129519	6129549	.	+	.	ID=Mmel_00003450-RA:exon:692;Parent=Mmel_00003450-RA;
Scv2yLs_1501	maker	exon	6144846	6145024	.	+	.	ID=Mmel_00003450-RA:exon:693;Parent=Mmel_00003450-RA;
Scv2yLs_1501	maker	exon	6145738	6145748	.	+	.	ID=Mmel_00003450-RA:exon:694;Parent=Mmel_00003450-RA;
Scv2yLs_1501	maker	exon	6156250	6156327	.	+	.	ID=Mmel_00003450-RA:exon:695;Parent=Mmel_00003450-RA;
Scv2yLs_1501	maker	exon	6157555	6157688	.	+	.	ID=Mmel_00003450-RA:exon:696;Parent=Mmel_00003450-RA;
Scv2yLs_1501	maker	exon	6161901	6161976	.	+	.	ID=Mmel_00003450-RA:exon:697;Parent=Mmel_00003450-RA;
Scv2yLs_1501	maker	exon	6168249	6168305	.	+	.	ID=Mmel_00003450-RA:exon:698;Parent=Mmel_00003450-RA;
Scv2yLs_1501	maker	exon	6170543	6170690	.	+	.	ID=Mmel_00003450-RA:exon:699;Parent=Mmel_00003450-RA;
Scv2yLs_1501	maker	exon	6170711	6170780	.	+	.	ID=Mmel_00003450-RA:exon:700;Parent=Mmel_00003450-RA;
Scv2yLs_1501	maker	exon	6181247	6181360	.	+	.	ID=Mmel_00003450-RA:exon:701;Parent=Mmel_00003450-RA;
Scv2yLs_1501	maker	exon	6186460	6186569	.	+	.	ID=Mmel_00003450-RA:exon:702;Parent=Mmel_00003450-RA;
Scv2yLs_1501	maker	exon	6209242	6209275	.	+	.	ID=Mmel_00003450-RA:exon:703;Parent=Mmel_00003450-RA;
Scv2yLs_1501	maker	exon	6214098	6214183	.	+	.	ID=Mmel_00003450-RA:exon:704;Parent=Mmel_00003450-RA;
Scv2yLs_1501	maker	exon	6220061	6220148	.	+	.	ID=Mmel_00003450-RA:exon:705;Parent=Mmel_00003450-RA;
Scv2yLs_1501	maker	exon	6225607	6225627	.	+	.	ID=Mmel_00003450-RA:exon:706;Parent=Mmel_00003450-RA;
Scv2yLs_1501	maker	exon	6226048	6226120	.	+	.	ID=Mmel_00003450-RA:exon:707;Parent=Mmel_00003450-RA;
Scv2yLs_1501	maker	exon	6226177	6226489	.	+	.	ID=Mmel_00003450-RA:exon:708;Parent=Mmel_00003450-RA;
Scv2yLs_1501	maker	exon	6230059	6230178	.	+	.	ID=Mmel_00003450-RA:exon:709;Parent=Mmel_00003450-RA;
Scv2yLs_1501	maker	exon	6236457	6236617	.	+	.	ID=Mmel_00003450-RA:exon:710;Parent=Mmel_00003450-RA;
Scv2yLs_1501	maker	exon	6244870	6244895	.	+	.	ID=Mmel_00003450-RA:exon:711;Parent=Mmel_00003450-RA;
Scv2yLs_1501	maker	exon	6258754	6258772	.	+	.	ID=Mmel_00003450-RA:exon:712;Parent=Mmel_00003450-RA;
Scv2yLs_1501	maker	exon	6263794	6263917	.	+	.	ID=Mmel_00003450-RA:exon:713;Parent=Mmel_00003450-RA;
Scv2yLs_1501	maker	exon	6283462	6283516	.	+	.	ID=Mmel_00003450-RA:exon:714;Parent=Mmel_00003450-RA;
Scv2yLs_1501	maker	exon	6284596	6284607	.	+	.	ID=Mmel_00003450-RA:exon:715;Parent=Mmel_00003450-RA;
Scv2yLs_1501	maker	CDS	6069363	6069368	.	+	0	ID=Mmel_00003450-RA:cds;Parent=Mmel_00003450-RA;
Scv2yLs_1501	maker	CDS	6082222	6082239	.	+	0	ID=Mmel_00003450-RA:cds;Parent=Mmel_00003450-RA;
Scv2yLs_1501	maker	CDS	6084387	6084446	.	+	0	ID=Mmel_00003450-RA:cds;Parent=Mmel_00003450-RA;
Scv2yLs_1501	maker	CDS	6086098	6086135	.	+	0	ID=Mmel_00003450-RA:cds;Parent=Mmel_00003450-RA;
Scv2yLs_1501	maker	CDS	6090032	6090038	.	+	1	ID=Mmel_00003450-RA:cds;Parent=Mmel_00003450-RA;
Scv2yLs_1501	maker	CDS	6103257	6103357	.	+	0	ID=Mmel_00003450-RA:cds;Parent=Mmel_00003450-RA;
Scv2yLs_1501	maker	CDS	6106345	6106390	.	+	1	ID=Mmel_00003450-RA:cds;Parent=Mmel_00003450-RA;
Scv2yLs_1501	maker	CDS	6127070	6127215	.	+	0	ID=Mmel_00003450-RA:cds;Parent=Mmel_00003450-RA;
Scv2yLs_1501	maker	CDS	6129519	6129549	.	+	1	ID=Mmel_00003450-RA:cds;Parent=Mmel_00003450-RA;
Scv2yLs_1501	maker	CDS	6144846	6145024	.	+	0	ID=Mmel_00003450-RA:cds;Parent=Mmel_00003450-RA;
Scv2yLs_1501	maker	CDS	6145738	6145748	.	+	1	ID=Mmel_00003450-RA:cds;Parent=Mmel_00003450-RA;
Scv2yLs_1501	maker	CDS	6156250	6156327	.	+	2	ID=Mmel_00003450-RA:cds;Parent=Mmel_00003450-RA;
Scv2yLs_1501	maker	CDS	6157555	6157688	.	+	2	ID=Mmel_00003450-RA:cds;Parent=Mmel_00003450-RA;
Scv2yLs_1501	maker	CDS	6161901	6161976	.	+	0	ID=Mmel_00003450-RA:cds;Parent=Mmel_00003450-RA;
Scv2yLs_1501	maker	CDS	6168249	6168305	.	+	2	ID=Mmel_00003450-RA:cds;Parent=Mmel_00003450-RA;
Scv2yLs_1501	maker	CDS	6170543	6170690	.	+	2	ID=Mmel_00003450-RA:cds;Parent=Mmel_00003450-RA;
Scv2yLs_1501	maker	CDS	6170711	6170780	.	+	1	ID=Mmel_00003450-RA:cds;Parent=Mmel_00003450-RA;
Scv2yLs_1501	maker	CDS	6181247	6181360	.	+	0	ID=Mmel_00003450-RA:cds;Parent=Mmel_00003450-RA;
Scv2yLs_1501	maker	CDS	6186460	6186569	.	+	0	ID=Mmel_00003450-RA:cds;Parent=Mmel_00003450-RA;
Scv2yLs_1501	maker	CDS	6209242	6209275	.	+	1	ID=Mmel_00003450-RA:cds;Parent=Mmel_00003450-RA;
Scv2yLs_1501	maker	CDS	6214098	6214183	.	+	0	ID=Mmel_00003450-RA:cds;Parent=Mmel_00003450-RA;
Scv2yLs_1501	maker	CDS	6220061	6220148	.	+	1	ID=Mmel_00003450-RA:cds;Parent=Mmel_00003450-RA;
Scv2yLs_1501	maker	CDS	6225607	6225627	.	+	0	ID=Mmel_00003450-RA:cds;Parent=Mmel_00003450-RA;
Scv2yLs_1501	maker	CDS	6226048	6226120	.	+	0	ID=Mmel_00003450-RA:cds;Parent=Mmel_00003450-RA;
Scv2yLs_1501	maker	CDS	6226177	6226489	.	+	2	ID=Mmel_00003450-RA:cds;Parent=Mmel_00003450-RA;
Scv2yLs_1501	maker	CDS	6230059	6230178	.	+	1	ID=Mmel_00003450-RA:cds;Parent=Mmel_00003450-RA;
Scv2yLs_1501	maker	CDS	6236457	6236617	.	+	1	ID=Mmel_00003450-RA:cds;Parent=Mmel_00003450-RA;
Scv2yLs_1501	maker	CDS	6244870	6244895	.	+	2	ID=Mmel_00003450-RA:cds;Parent=Mmel_00003450-RA;
Scv2yLs_1501	maker	CDS	6258754	6258772	.	+	0	ID=Mmel_00003450-RA:cds;Parent=Mmel_00003450-RA;
Scv2yLs_1501	maker	CDS	6263794	6263917	.	+	2	ID=Mmel_00003450-RA:cds;Parent=Mmel_00003450-RA;
Scv2yLs_1501	maker	CDS	6283462	6283516	.	+	1	ID=Mmel_00003450-RA:cds;Parent=Mmel_00003450-RA;
Scv2yLs_1501	maker	CDS	6284596	6284607	.	+	0	ID=Mmel_00003450-RA:cds;Parent=Mmel_00003450-RA;
Scv2yLs_1501	maker	gene	6606186	6629414	.	-	.	ID=Mmel_00003451;Name=Mmel_00003451;Alias=maker-Scv2yLs_1501-augustus-gene-66.0;Note=Similar to HDAC2: Histone deacetylase 2 (Homo sapiens OX%3D9606);Dbxref=InterPro:IPR023801,PFAM:PF00850;
Scv2yLs_1501	maker	mRNA	6606186	6629414	.	-	.	ID=Mmel_00003451-RA;Parent=Mmel_00003451;Name=Mmel_00003451-RA;Alias=maker-Scv2yLs_1501-augustus-gene-66.0-mRNA-1;_AED=0.35;_QI=0|0.41|0.23|0.92|1|0.92|13|0|478;_eAED=0.35;Note=Similar to HDAC2: Histone deacetylase 2 (Homo sapiens OX%3D9606);Dbxref=InterPro:IPR023801,PFAM:PF00850;
Scv2yLs_1501	maker	exon	6629363	6629414	.	-	.	ID=Mmel_00003451-RA:exon:728;Parent=Mmel_00003451-RA;
Scv2yLs_1501	maker	exon	6622087	6622199	.	-	.	ID=Mmel_00003451-RA:exon:727;Parent=Mmel_00003451-RA;
Scv2yLs_1501	maker	exon	6621632	6621749	.	-	.	ID=Mmel_00003451-RA:exon:726;Parent=Mmel_00003451-RA;
Scv2yLs_1501	maker	exon	6620676	6620750	.	-	.	ID=Mmel_00003451-RA:exon:725;Parent=Mmel_00003451-RA;
Scv2yLs_1501	maker	exon	6620232	6620370	.	-	.	ID=Mmel_00003451-RA:exon:724;Parent=Mmel_00003451-RA;
Scv2yLs_1501	maker	exon	6618334	6618475	.	-	.	ID=Mmel_00003451-RA:exon:723;Parent=Mmel_00003451-RA;
Scv2yLs_1501	maker	exon	6613974	6614066	.	-	.	ID=Mmel_00003451-RA:exon:722;Parent=Mmel_00003451-RA;
Scv2yLs_1501	maker	exon	6613767	6613875	.	-	.	ID=Mmel_00003451-RA:exon:721;Parent=Mmel_00003451-RA;
Scv2yLs_1501	maker	exon	6612173	6612313	.	-	.	ID=Mmel_00003451-RA:exon:720;Parent=Mmel_00003451-RA;
Scv2yLs_1501	maker	exon	6610228	6610336	.	-	.	ID=Mmel_00003451-RA:exon:719;Parent=Mmel_00003451-RA;
Scv2yLs_1501	maker	exon	6608008	6608138	.	-	.	ID=Mmel_00003451-RA:exon:718;Parent=Mmel_00003451-RA;
Scv2yLs_1501	maker	exon	6606974	6607129	.	-	.	ID=Mmel_00003451-RA:exon:717;Parent=Mmel_00003451-RA;
Scv2yLs_1501	maker	exon	6606186	6606241	.	-	.	ID=Mmel_00003451-RA:exon:716;Parent=Mmel_00003451-RA;
Scv2yLs_1501	maker	CDS	6629363	6629414	.	-	0	ID=Mmel_00003451-RA:cds;Parent=Mmel_00003451-RA;
Scv2yLs_1501	maker	CDS	6622087	6622199	.	-	2	ID=Mmel_00003451-RA:cds;Parent=Mmel_00003451-RA;
Scv2yLs_1501	maker	CDS	6621632	6621749	.	-	0	ID=Mmel_00003451-RA:cds;Parent=Mmel_00003451-RA;
Scv2yLs_1501	maker	CDS	6620676	6620750	.	-	2	ID=Mmel_00003451-RA:cds;Parent=Mmel_00003451-RA;
Scv2yLs_1501	maker	CDS	6620232	6620370	.	-	2	ID=Mmel_00003451-RA:cds;Parent=Mmel_00003451-RA;
Scv2yLs_1501	maker	CDS	6618334	6618475	.	-	1	ID=Mmel_00003451-RA:cds;Parent=Mmel_00003451-RA;
Scv2yLs_1501	maker	CDS	6613974	6614066	.	-	0	ID=Mmel_00003451-RA:cds;Parent=Mmel_00003451-RA;
Scv2yLs_1501	maker	CDS	6613767	6613875	.	-	0	ID=Mmel_00003451-RA:cds;Parent=Mmel_00003451-RA;
Scv2yLs_1501	maker	CDS	6612173	6612313	.	-	2	ID=Mmel_00003451-RA:cds;Parent=Mmel_00003451-RA;
Scv2yLs_1501	maker	CDS	6610228	6610336	.	-	2	ID=Mmel_00003451-RA:cds;Parent=Mmel_00003451-RA;
Scv2yLs_1501	maker	CDS	6608008	6608138	.	-	1	ID=Mmel_00003451-RA:cds;Parent=Mmel_00003451-RA;
Scv2yLs_1501	maker	CDS	6606974	6607129	.	-	2	ID=Mmel_00003451-RA:cds;Parent=Mmel_00003451-RA;
Scv2yLs_1501	maker	CDS	6606186	6606241	.	-	2	ID=Mmel_00003451-RA:cds;Parent=Mmel_00003451-RA;
Scv2yLs_1501	maker	gene	6670995	6676632	.	-	.	ID=Mmel_00003452;Name=Mmel_00003452;Alias=maker-Scv2yLs_1501-snap-gene-68.1;Note=Similar to HS3ST5: Heparan sulfate glucosamine 3-O-sulfotransferase 5 (Homo sapiens OX%3D9606);Dbxref=InterPro:IPR000863,PFAM:PF00685;Ontology_term=GO:0008146;
Scv2yLs_1501	maker	mRNA	6670995	6676632	.	-	.	ID=Mmel_00003452-RA;Parent=Mmel_00003452;Name=Mmel_00003452-RA;Alias=maker-Scv2yLs_1501-snap-gene-68.1-mRNA-1;_AED=0.03;_QI=0|0|0|1|0|1|2|0|345;_eAED=0.03;Note=Similar to HS3ST5: Heparan sulfate glucosamine 3-O-sulfotransferase 5 (Homo sapiens OX%3D9606);Dbxref=InterPro:IPR000863,PFAM:PF00685;Ontology_term=GO:0008146;
Scv2yLs_1501	maker	exon	6676526	6676632	.	-	.	ID=Mmel_00003452-RA:exon:730;Parent=Mmel_00003452-RA;
Scv2yLs_1501	maker	exon	6670995	6671925	.	-	.	ID=Mmel_00003452-RA:exon:729;Parent=Mmel_00003452-RA;
Scv2yLs_1501	maker	CDS	6676526	6676632	.	-	0	ID=Mmel_00003452-RA:cds;Parent=Mmel_00003452-RA;
Scv2yLs_1501	maker	CDS	6670995	6671925	.	-	1	ID=Mmel_00003452-RA:cds;Parent=Mmel_00003452-RA;
Scv2yLs_1501	maker	gene	7428173	7489706	.	-	.	ID=Mmel_00003453;Name=Mmel_00003453;Alias=maker-Scv2yLs_1501-snap-gene-75.4;Note=Similar to COL10A1: Collagen alpha-1(X) chain (Gallus gallus OX%3D9031);Dbxref=InterPro:IPR001073,InterPro:IPR008160,PFAM:PF00386,PFAM:PF01391;
Scv2yLs_1501	maker	mRNA	7428173	7489706	.	-	.	ID=Mmel_00003453-RA;Parent=Mmel_00003453;Name=Mmel_00003453-RA;Alias=maker-Scv2yLs_1501-snap-gene-75.4-mRNA-1;_AED=0.11;_QI=0|0|0|0.22|0.75|0.77|9|0|744;_eAED=0.11;Note=Similar to COL10A1: Collagen alpha-1(X) chain (Gallus gallus OX%3D9031);Dbxref=InterPro:IPR001073,InterPro:IPR008160,PFAM:PF00386,PFAM:PF01391;
Scv2yLs_1501	maker	exon	7489681	7489706	.	-	.	ID=Mmel_00003453-RA:exon:739;Parent=Mmel_00003453-RA;
Scv2yLs_1501	maker	exon	7485363	7485393	.	-	.	ID=Mmel_00003453-RA:exon:738;Parent=Mmel_00003453-RA;
Scv2yLs_1501	maker	exon	7482437	7482445	.	-	.	ID=Mmel_00003453-RA:exon:737;Parent=Mmel_00003453-RA;
Scv2yLs_1501	maker	exon	7459435	7459469	.	-	.	ID=Mmel_00003453-RA:exon:736;Parent=Mmel_00003453-RA;
Scv2yLs_1501	maker	exon	7457137	7457175	.	-	.	ID=Mmel_00003453-RA:exon:735;Parent=Mmel_00003453-RA;
Scv2yLs_1501	maker	exon	7457046	7457064	.	-	.	ID=Mmel_00003453-RA:exon:734;Parent=Mmel_00003453-RA;
Scv2yLs_1501	maker	exon	7450862	7451015	.	-	.	ID=Mmel_00003453-RA:exon:733;Parent=Mmel_00003453-RA;
Scv2yLs_1501	maker	exon	7444362	7446233	.	-	.	ID=Mmel_00003453-RA:exon:732;Parent=Mmel_00003453-RA;
Scv2yLs_1501	maker	exon	7428173	7428222	.	-	.	ID=Mmel_00003453-RA:exon:731;Parent=Mmel_00003453-RA;
Scv2yLs_1501	maker	CDS	7489681	7489706	.	-	0	ID=Mmel_00003453-RA:cds;Parent=Mmel_00003453-RA;
Scv2yLs_1501	maker	CDS	7485363	7485393	.	-	1	ID=Mmel_00003453-RA:cds;Parent=Mmel_00003453-RA;
Scv2yLs_1501	maker	CDS	7482437	7482445	.	-	0	ID=Mmel_00003453-RA:cds;Parent=Mmel_00003453-RA;
Scv2yLs_1501	maker	CDS	7459435	7459469	.	-	0	ID=Mmel_00003453-RA:cds;Parent=Mmel_00003453-RA;
Scv2yLs_1501	maker	CDS	7457137	7457175	.	-	1	ID=Mmel_00003453-RA:cds;Parent=Mmel_00003453-RA;
Scv2yLs_1501	maker	CDS	7457046	7457064	.	-	1	ID=Mmel_00003453-RA:cds;Parent=Mmel_00003453-RA;
Scv2yLs_1501	maker	CDS	7450862	7451015	.	-	0	ID=Mmel_00003453-RA:cds;Parent=Mmel_00003453-RA;
Scv2yLs_1501	maker	CDS	7444362	7446233	.	-	2	ID=Mmel_00003453-RA:cds;Parent=Mmel_00003453-RA;
Scv2yLs_1501	maker	CDS	7428173	7428222	.	-	2	ID=Mmel_00003453-RA:cds;Parent=Mmel_00003453-RA;
Scv2yLs_1501	maker	gene	7589360	7598299	.	+	.	ID=Mmel_00003454;Name=Mmel_00003454;Alias=maker-Scv2yLs_1501-augustus-gene-76.26;Note=Similar to Dse: Dermatan-sulfate epimerase (Mus musculus OX%3D10090);
Scv2yLs_1501	maker	mRNA	7589360	7598299	.	+	.	ID=Mmel_00003454-RA;Parent=Mmel_00003454;Name=Mmel_00003454-RA;Alias=maker-Scv2yLs_1501-augustus-gene-76.26-mRNA-1;_AED=0.04;_QI=0|0|0|0.8|1|1|5|0|835;_eAED=0.04;Note=Similar to Dse: Dermatan-sulfate epimerase (Mus musculus OX%3D10090);
Scv2yLs_1501	maker	exon	7589360	7589403	.	+	.	ID=Mmel_00003454-RA:exon:740;Parent=Mmel_00003454-RA;
Scv2yLs_1501	maker	exon	7589545	7589798	.	+	.	ID=Mmel_00003454-RA:exon:741;Parent=Mmel_00003454-RA;
Scv2yLs_1501	maker	exon	7593411	7593650	.	+	.	ID=Mmel_00003454-RA:exon:742;Parent=Mmel_00003454-RA;
Scv2yLs_1501	maker	exon	7594654	7594861	.	+	.	ID=Mmel_00003454-RA:exon:743;Parent=Mmel_00003454-RA;
Scv2yLs_1501	maker	exon	7596538	7598299	.	+	.	ID=Mmel_00003454-RA:exon:744;Parent=Mmel_00003454-RA;
Scv2yLs_1501	maker	CDS	7589360	7589403	.	+	0	ID=Mmel_00003454-RA:cds;Parent=Mmel_00003454-RA;
Scv2yLs_1501	maker	CDS	7589545	7589798	.	+	1	ID=Mmel_00003454-RA:cds;Parent=Mmel_00003454-RA;
Scv2yLs_1501	maker	CDS	7593411	7593650	.	+	2	ID=Mmel_00003454-RA:cds;Parent=Mmel_00003454-RA;
Scv2yLs_1501	maker	CDS	7594654	7594861	.	+	2	ID=Mmel_00003454-RA:cds;Parent=Mmel_00003454-RA;
Scv2yLs_1501	maker	CDS	7596538	7598299	.	+	1	ID=Mmel_00003454-RA:cds;Parent=Mmel_00003454-RA;
Scv2yLs_1501	maker	gene	7640529	7642247	.	+	.	ID=Mmel_00003459;Name=Mmel_00003459;Alias=maker-Scv2yLs_1501-augustus-gene-76.28;Note=Similar to CALHM4: Calcium homeostasis modulator protein 4 (Homo sapiens OX%3D9606);Dbxref=InterPro:IPR029569,PFAM:PF14798;
Scv2yLs_1501	maker	mRNA	7640529	7642247	.	+	.	ID=Mmel_00003459-RA;Parent=Mmel_00003459;Name=Mmel_00003459-RA;Alias=maker-Scv2yLs_1501-augustus-gene-76.28-mRNA-1;_AED=0.26;_QI=0|0|0|1|1|1|2|0|320;_eAED=0.26;Note=Similar to CALHM4: Calcium homeostasis modulator protein 4 (Homo sapiens OX%3D9606);Dbxref=InterPro:IPR029569,PFAM:PF14798;
Scv2yLs_1501	maker	exon	7640529	7641086	.	+	.	ID=Mmel_00003459-RA:exon:745;Parent=Mmel_00003459-RA;
Scv2yLs_1501	maker	exon	7641843	7642247	.	+	.	ID=Mmel_00003459-RA:exon:746;Parent=Mmel_00003459-RA;
Scv2yLs_1501	maker	CDS	7640529	7641086	.	+	0	ID=Mmel_00003459-RA:cds;Parent=Mmel_00003459-RA;
Scv2yLs_1501	maker	CDS	7641843	7642247	.	+	0	ID=Mmel_00003459-RA:cds;Parent=Mmel_00003459-RA;
Scv2yLs_1501	maker	gene	7647743	7654452	.	+	.	ID=Mmel_00003460;Name=Mmel_00003460;Alias=maker-Scv2yLs_1501-augustus-gene-76.29;Note=Similar to Rwdd1: RWD domain-containing protein 1 (Mus musculus OX%3D10090);Dbxref=InterPro:IPR006575,PFAM:PF05773;Ontology_term=GO:0005515;
Scv2yLs_1501	maker	mRNA	7647743	7654452	.	+	.	ID=Mmel_00003460-RA;Parent=Mmel_00003460;Name=Mmel_00003460-RA;Alias=maker-Scv2yLs_1501-augustus-gene-76.29-mRNA-1;_AED=0.37;_QI=0|0.4|0.16|0.5|1|0.83|6|0|215;_eAED=0.37;Note=Similar to Rwdd1: RWD domain-containing protein 1 (Mus musculus OX%3D10090);Dbxref=InterPro:IPR006575,PFAM:PF05773;Ontology_term=GO:0005515;
Scv2yLs_1501	maker	exon	7647743	7647806	.	+	.	ID=Mmel_00003460-RA:exon:747;Parent=Mmel_00003460-RA;
Scv2yLs_1501	maker	exon	7649023	7649153	.	+	.	ID=Mmel_00003460-RA:exon:748;Parent=Mmel_00003460-RA;
Scv2yLs_1501	maker	exon	7650147	7650290	.	+	.	ID=Mmel_00003460-RA:exon:749;Parent=Mmel_00003460-RA;
Scv2yLs_1501	maker	exon	7651283	7651415	.	+	.	ID=Mmel_00003460-RA:exon:750;Parent=Mmel_00003460-RA;
Scv2yLs_1501	maker	exon	7652551	7652613	.	+	.	ID=Mmel_00003460-RA:exon:751;Parent=Mmel_00003460-RA;
Scv2yLs_1501	maker	exon	7654340	7654452	.	+	.	ID=Mmel_00003460-RA:exon:752;Parent=Mmel_00003460-RA;
Scv2yLs_1501	maker	CDS	7647743	7647806	.	+	0	ID=Mmel_00003460-RA:cds;Parent=Mmel_00003460-RA;
Scv2yLs_1501	maker	CDS	7649023	7649153	.	+	2	ID=Mmel_00003460-RA:cds;Parent=Mmel_00003460-RA;
Scv2yLs_1501	maker	CDS	7650147	7650290	.	+	0	ID=Mmel_00003460-RA:cds;Parent=Mmel_00003460-RA;
Scv2yLs_1501	maker	CDS	7651283	7651415	.	+	0	ID=Mmel_00003460-RA:cds;Parent=Mmel_00003460-RA;
Scv2yLs_1501	maker	CDS	7652551	7652613	.	+	2	ID=Mmel_00003460-RA:cds;Parent=Mmel_00003460-RA;
Scv2yLs_1501	maker	CDS	7654340	7654452	.	+	2	ID=Mmel_00003460-RA:cds;Parent=Mmel_00003460-RA;
Scv2yLs_1501	maker	gene	7668489	7683172	.	+	.	ID=Mmel_00003462;Name=Mmel_00003462;Alias=maker-Scv2yLs_1501-snap-gene-76.14;Note=Similar to KPNA5: Importin subunit alpha-6 (Homo sapiens OX%3D9606);Dbxref=InterPro:IPR000225,InterPro:IPR002652,InterPro:IPR032413,PFAM:PF00514,PFAM:PF01749,PFAM:PF16186;Ontology_term=GO:0005515,GO:0006606,GO:0061608;
Scv2yLs_1501	maker	mRNA	7668489	7683172	.	+	.	ID=Mmel_00003462-RA;Parent=Mmel_00003462;Name=Mmel_00003462-RA;Alias=maker-Scv2yLs_1501-snap-gene-76.14-mRNA-1;_AED=0.41;_QI=5|0.08|0.07|1|0.66|0.76|13|38|536;_eAED=0.41;Note=Similar to KPNA5: Importin subunit alpha-6 (Homo sapiens OX%3D9606);Dbxref=InterPro:IPR000225,InterPro:IPR002652,InterPro:IPR032413,PFAM:PF00514,PFAM:PF01749,PFAM:PF16186;Ontology_term=GO:0005515,GO:0006606,GO:0061608;
Scv2yLs_1501	maker	exon	7668489	7668622	.	+	.	ID=Mmel_00003462-RA:exon:753;Parent=Mmel_00003462-RA;
Scv2yLs_1501	maker	exon	7670894	7670995	.	+	.	ID=Mmel_00003462-RA:exon:754;Parent=Mmel_00003462-RA;
Scv2yLs_1501	maker	exon	7671079	7671178	.	+	.	ID=Mmel_00003462-RA:exon:755;Parent=Mmel_00003462-RA;
Scv2yLs_1501	maker	exon	7671947	7672041	.	+	.	ID=Mmel_00003462-RA:exon:756;Parent=Mmel_00003462-RA;
Scv2yLs_1501	maker	exon	7672833	7672964	.	+	.	ID=Mmel_00003462-RA:exon:757;Parent=Mmel_00003462-RA;
Scv2yLs_1501	maker	exon	7673234	7673322	.	+	.	ID=Mmel_00003462-RA:exon:758;Parent=Mmel_00003462-RA;
Scv2yLs_1501	maker	exon	7674472	7674571	.	+	.	ID=Mmel_00003462-RA:exon:759;Parent=Mmel_00003462-RA;
Scv2yLs_1501	maker	exon	7676178	7676341	.	+	.	ID=Mmel_00003462-RA:exon:760;Parent=Mmel_00003462-RA;
Scv2yLs_1501	maker	exon	7677411	7677489	.	+	.	ID=Mmel_00003462-RA:exon:761;Parent=Mmel_00003462-RA;
Scv2yLs_1501	maker	exon	7678463	7678588	.	+	.	ID=Mmel_00003462-RA:exon:762;Parent=Mmel_00003462-RA;
Scv2yLs_1501	maker	exon	7679446	7679573	.	+	.	ID=Mmel_00003462-RA:exon:763;Parent=Mmel_00003462-RA;
Scv2yLs_1501	maker	exon	7681195	7681373	.	+	.	ID=Mmel_00003462-RA:exon:764;Parent=Mmel_00003462-RA;
Scv2yLs_1501	maker	exon	7682947	7683172	.	+	.	ID=Mmel_00003462-RA:exon:765;Parent=Mmel_00003462-RA;
Scv2yLs_1501	maker	five_prime_UTR	7668489	7668493	.	+	.	ID=Mmel_00003462-RA:five_prime_utr;Parent=Mmel_00003462-RA;
Scv2yLs_1501	maker	CDS	7668494	7668622	.	+	0	ID=Mmel_00003462-RA:cds;Parent=Mmel_00003462-RA;
Scv2yLs_1501	maker	CDS	7670894	7670995	.	+	0	ID=Mmel_00003462-RA:cds;Parent=Mmel_00003462-RA;
Scv2yLs_1501	maker	CDS	7671079	7671178	.	+	0	ID=Mmel_00003462-RA:cds;Parent=Mmel_00003462-RA;
Scv2yLs_1501	maker	CDS	7671947	7672041	.	+	2	ID=Mmel_00003462-RA:cds;Parent=Mmel_00003462-RA;
Scv2yLs_1501	maker	CDS	7672833	7672964	.	+	0	ID=Mmel_00003462-RA:cds;Parent=Mmel_00003462-RA;
Scv2yLs_1501	maker	CDS	7673234	7673322	.	+	0	ID=Mmel_00003462-RA:cds;Parent=Mmel_00003462-RA;
Scv2yLs_1501	maker	CDS	7674472	7674571	.	+	1	ID=Mmel_00003462-RA:cds;Parent=Mmel_00003462-RA;
Scv2yLs_1501	maker	CDS	7676178	7676341	.	+	0	ID=Mmel_00003462-RA:cds;Parent=Mmel_00003462-RA;
Scv2yLs_1501	maker	CDS	7677411	7677489	.	+	1	ID=Mmel_00003462-RA:cds;Parent=Mmel_00003462-RA;
Scv2yLs_1501	maker	CDS	7678463	7678588	.	+	0	ID=Mmel_00003462-RA:cds;Parent=Mmel_00003462-RA;
Scv2yLs_1501	maker	CDS	7679446	7679573	.	+	0	ID=Mmel_00003462-RA:cds;Parent=Mmel_00003462-RA;
Scv2yLs_1501	maker	CDS	7681195	7681373	.	+	1	ID=Mmel_00003462-RA:cds;Parent=Mmel_00003462-RA;
Scv2yLs_1501	maker	CDS	7682947	7683134	.	+	2	ID=Mmel_00003462-RA:cds;Parent=Mmel_00003462-RA;
Scv2yLs_1501	maker	three_prime_UTR	7683135	7683172	.	+	.	ID=Mmel_00003462-RA:three_prime_utr;Parent=Mmel_00003462-RA;
Scv2yLs_1501	maker	gene	7620225	7623355	.	+	.	ID=Mmel_00003457;Name=Mmel_00003457;Alias=maker-Scv2yLs_1501-augustus-gene-76.27;Note=Similar to CALHM5: Calcium homeostasis modulator protein 5 (Homo sapiens OX%3D9606);Dbxref=InterPro:IPR029569,PFAM:PF14798;
Scv2yLs_1501	maker	mRNA	7620225	7623355	.	+	.	ID=Mmel_00003457-RA;Parent=Mmel_00003457;Name=Mmel_00003457-RA;Alias=maker-Scv2yLs_1501-augustus-gene-76.27-mRNA-1;_AED=0.41;_QI=0|0|0|1|1|1|2|0|309;_eAED=0.41;Note=Similar to CALHM5: Calcium homeostasis modulator protein 5 (Homo sapiens OX%3D9606);Dbxref=InterPro:IPR029569,PFAM:PF14798;
Scv2yLs_1501	maker	exon	7620225	7620764	.	+	.	ID=Mmel_00003457-RA:exon:766;Parent=Mmel_00003457-RA;
Scv2yLs_1501	maker	exon	7622966	7623355	.	+	.	ID=Mmel_00003457-RA:exon:767;Parent=Mmel_00003457-RA;
Scv2yLs_1501	maker	CDS	7620225	7620764	.	+	0	ID=Mmel_00003457-RA:cds;Parent=Mmel_00003457-RA;
Scv2yLs_1501	maker	CDS	7622966	7623355	.	+	0	ID=Mmel_00003457-RA:cds;Parent=Mmel_00003457-RA;
Scv2yLs_1501	maker	gene	7611307	7614089	.	+	.	ID=Mmel_00003455;Name=Mmel_00003455;Alias=augustus_masked-Scv2yLs_1501-processed-gene-76.2;Note=Similar to CALHM5: Calcium homeostasis modulator protein 5 (Homo sapiens OX%3D9606);Dbxref=InterPro:IPR029569,PFAM:PF14798;
Scv2yLs_1501	maker	mRNA	7611307	7614089	.	+	.	ID=Mmel_00003455-RA;Parent=Mmel_00003455;Name=Mmel_00003455-RA;Alias=augustus_masked-Scv2yLs_1501-processed-gene-76.2-mRNA-1;_AED=0.44;_QI=0|0|0|1|1|1|2|0|220;_eAED=0.44;Note=Similar to CALHM5: Calcium homeostasis modulator protein 5 (Homo sapiens OX%3D9606);Dbxref=InterPro:IPR029569,PFAM:PF14798;
Scv2yLs_1501	maker	exon	7611307	7611840	.	+	.	ID=Mmel_00003455-RA:exon:768;Parent=Mmel_00003455-RA;
Scv2yLs_1501	maker	exon	7613961	7614089	.	+	.	ID=Mmel_00003455-RA:exon:769;Parent=Mmel_00003455-RA;
Scv2yLs_1501	maker	CDS	7611307	7611840	.	+	0	ID=Mmel_00003455-RA:cds;Parent=Mmel_00003455-RA;
Scv2yLs_1501	maker	CDS	7613961	7614089	.	+	0	ID=Mmel_00003455-RA:cds;Parent=Mmel_00003455-RA;
Scv2yLs_1501	maker	gene	7619316	7620100	.	-	.	ID=Mmel_00003456;Name=Mmel_00003456;Alias=maker-Scv2yLs_1501-augustus-gene-76.31;Note=Similar to TRAPPC3L: Trafficking protein particle complex subunit 3-like protein (Homo sapiens OX%3D9606);Dbxref=InterPro:IPR007194,PFAM:PF04051;
Scv2yLs_1501	maker	mRNA	7619316	7620100	.	-	.	ID=Mmel_00003456-RA;Parent=Mmel_00003456;Name=Mmel_00003456-RA;Alias=maker-Scv2yLs_1501-augustus-gene-76.31-mRNA-1;_AED=0.42;_QI=0|0|0|0.5|1|1|2|0|116;_eAED=0.42;Note=Similar to TRAPPC3L: Trafficking protein particle complex subunit 3-like protein (Homo sapiens OX%3D9606);Dbxref=InterPro:IPR007194,PFAM:PF04051;
Scv2yLs_1501	maker	exon	7619975	7620100	.	-	.	ID=Mmel_00003456-RA:exon:771;Parent=Mmel_00003456-RA;
Scv2yLs_1501	maker	exon	7619316	7619540	.	-	.	ID=Mmel_00003456-RA:exon:770;Parent=Mmel_00003456-RA;
Scv2yLs_1501	maker	CDS	7619975	7620100	.	-	0	ID=Mmel_00003456-RA:cds;Parent=Mmel_00003456-RA;
Scv2yLs_1501	maker	CDS	7619316	7619540	.	-	0	ID=Mmel_00003456-RA:cds;Parent=Mmel_00003456-RA;
Scv2yLs_1501	maker	gene	7629454	7634424	.	-	.	ID=Mmel_00003458;Name=Mmel_00003458;Alias=augustus_masked-Scv2yLs_1501-processed-gene-76.8;Note=Similar to TRAPPC3L: Trafficking protein particle complex subunit 3-like protein (Homo sapiens OX%3D9606);Dbxref=InterPro:IPR007194,PFAM:PF04051;
Scv2yLs_1501	maker	mRNA	7629454	7634424	.	-	.	ID=Mmel_00003458-RA;Parent=Mmel_00003458;Name=Mmel_00003458-RA;Alias=augustus_masked-Scv2yLs_1501-processed-gene-76.8-mRNA-1;_AED=0.71;_QI=0|0|0|0.5|1|1|4|0|142;_eAED=0.71;Note=Similar to TRAPPC3L: Trafficking protein particle complex subunit 3-like protein (Homo sapiens OX%3D9606);Dbxref=InterPro:IPR007194,PFAM:PF04051;
Scv2yLs_1501	maker	exon	7634209	7634424	.	-	.	ID=Mmel_00003458-RA:exon:775;Parent=Mmel_00003458-RA;
Scv2yLs_1501	maker	exon	7632282	7632379	.	-	.	ID=Mmel_00003458-RA:exon:774;Parent=Mmel_00003458-RA;
Scv2yLs_1501	maker	exon	7629558	7629657	.	-	.	ID=Mmel_00003458-RA:exon:773;Parent=Mmel_00003458-RA;
Scv2yLs_1501	maker	exon	7629454	7629468	.	-	.	ID=Mmel_00003458-RA:exon:772;Parent=Mmel_00003458-RA;
Scv2yLs_1501	maker	CDS	7634209	7634424	.	-	0	ID=Mmel_00003458-RA:cds;Parent=Mmel_00003458-RA;
Scv2yLs_1501	maker	CDS	7632282	7632379	.	-	0	ID=Mmel_00003458-RA:cds;Parent=Mmel_00003458-RA;
Scv2yLs_1501	maker	CDS	7629558	7629657	.	-	1	ID=Mmel_00003458-RA:cds;Parent=Mmel_00003458-RA;
Scv2yLs_1501	maker	CDS	7629454	7629468	.	-	0	ID=Mmel_00003458-RA:cds;Parent=Mmel_00003458-RA;
Scv2yLs_1501	maker	gene	7722909	7755501	.	+	.	ID=Mmel_00003465;Name=Mmel_00003465;Alias=maker-Scv2yLs_1501-snap-gene-77.12;Note=Similar to RFX6: DNA-binding protein RFX6 (Ailuropoda melanoleuca OX%3D9646);Dbxref=InterPro:IPR003150,PFAM:PF02257;Ontology_term=GO:0003677,GO:0006355;
Scv2yLs_1501	maker	mRNA	7722909	7755501	.	+	.	ID=Mmel_00003465-RA;Parent=Mmel_00003465;Name=Mmel_00003465-RA;Alias=maker-Scv2yLs_1501-snap-gene-77.12-mRNA-1;_AED=0.06;_QI=0|0|0|1|0.70|0.77|18|0|843;_eAED=0.06;Note=Similar to RFX6: DNA-binding protein RFX6 (Ailuropoda melanoleuca OX%3D9646);Dbxref=InterPro:IPR003150,PFAM:PF02257;Ontology_term=GO:0003677,GO:0006355;
Scv2yLs_1501	maker	exon	7722909	7723063	.	+	.	ID=Mmel_00003465-RA:exon:776;Parent=Mmel_00003465-RA;
Scv2yLs_1501	maker	exon	7724626	7724749	.	+	.	ID=Mmel_00003465-RA:exon:777;Parent=Mmel_00003465-RA;
Scv2yLs_1501	maker	exon	7726037	7726098	.	+	.	ID=Mmel_00003465-RA:exon:778;Parent=Mmel_00003465-RA;
Scv2yLs_1501	maker	exon	7732786	7732863	.	+	.	ID=Mmel_00003465-RA:exon:779;Parent=Mmel_00003465-RA;
Scv2yLs_1501	maker	exon	7735445	7735472	.	+	.	ID=Mmel_00003465-RA:exon:780;Parent=Mmel_00003465-RA;
Scv2yLs_1501	maker	exon	7738969	7739076	.	+	.	ID=Mmel_00003465-RA:exon:781;Parent=Mmel_00003465-RA;
Scv2yLs_1501	maker	exon	7741410	7741487	.	+	.	ID=Mmel_00003465-RA:exon:782;Parent=Mmel_00003465-RA;
Scv2yLs_1501	maker	exon	7741581	7741694	.	+	.	ID=Mmel_00003465-RA:exon:783;Parent=Mmel_00003465-RA;
Scv2yLs_1501	maker	exon	7743699	7743748	.	+	.	ID=Mmel_00003465-RA:exon:784;Parent=Mmel_00003465-RA;
Scv2yLs_1501	maker	exon	7744201	7744360	.	+	.	ID=Mmel_00003465-RA:exon:785;Parent=Mmel_00003465-RA;
Scv2yLs_1501	maker	exon	7745835	7745952	.	+	.	ID=Mmel_00003465-RA:exon:786;Parent=Mmel_00003465-RA;
Scv2yLs_1501	maker	exon	7747192	7747301	.	+	.	ID=Mmel_00003465-RA:exon:787;Parent=Mmel_00003465-RA;
Scv2yLs_1501	maker	exon	7749557	7749674	.	+	.	ID=Mmel_00003465-RA:exon:788;Parent=Mmel_00003465-RA;
Scv2yLs_1501	maker	exon	7750741	7750863	.	+	.	ID=Mmel_00003465-RA:exon:789;Parent=Mmel_00003465-RA;
Scv2yLs_1501	maker	exon	7752099	7752308	.	+	.	ID=Mmel_00003465-RA:exon:790;Parent=Mmel_00003465-RA;
Scv2yLs_1501	maker	exon	7752877	7753386	.	+	.	ID=Mmel_00003465-RA:exon:791;Parent=Mmel_00003465-RA;
Scv2yLs_1501	maker	exon	7754391	7754609	.	+	.	ID=Mmel_00003465-RA:exon:792;Parent=Mmel_00003465-RA;
Scv2yLs_1501	maker	exon	7755338	7755501	.	+	.	ID=Mmel_00003465-RA:exon:793;Parent=Mmel_00003465-RA;
Scv2yLs_1501	maker	CDS	7722909	7723063	.	+	0	ID=Mmel_00003465-RA:cds;Parent=Mmel_00003465-RA;
Scv2yLs_1501	maker	CDS	7724626	7724749	.	+	1	ID=Mmel_00003465-RA:cds;Parent=Mmel_00003465-RA;
Scv2yLs_1501	maker	CDS	7726037	7726098	.	+	0	ID=Mmel_00003465-RA:cds;Parent=Mmel_00003465-RA;
Scv2yLs_1501	maker	CDS	7732786	7732863	.	+	1	ID=Mmel_00003465-RA:cds;Parent=Mmel_00003465-RA;
Scv2yLs_1501	maker	CDS	7735445	7735472	.	+	1	ID=Mmel_00003465-RA:cds;Parent=Mmel_00003465-RA;
Scv2yLs_1501	maker	CDS	7738969	7739076	.	+	0	ID=Mmel_00003465-RA:cds;Parent=Mmel_00003465-RA;
Scv2yLs_1501	maker	CDS	7741410	7741487	.	+	0	ID=Mmel_00003465-RA:cds;Parent=Mmel_00003465-RA;
Scv2yLs_1501	maker	CDS	7741581	7741694	.	+	0	ID=Mmel_00003465-RA:cds;Parent=Mmel_00003465-RA;
Scv2yLs_1501	maker	CDS	7743699	7743748	.	+	0	ID=Mmel_00003465-RA:cds;Parent=Mmel_00003465-RA;
Scv2yLs_1501	maker	CDS	7744201	7744360	.	+	1	ID=Mmel_00003465-RA:cds;Parent=Mmel_00003465-RA;
Scv2yLs_1501	maker	CDS	7745835	7745952	.	+	0	ID=Mmel_00003465-RA:cds;Parent=Mmel_00003465-RA;
Scv2yLs_1501	maker	CDS	7747192	7747301	.	+	2	ID=Mmel_00003465-RA:cds;Parent=Mmel_00003465-RA;
Scv2yLs_1501	maker	CDS	7749557	7749674	.	+	0	ID=Mmel_00003465-RA:cds;Parent=Mmel_00003465-RA;
Scv2yLs_1501	maker	CDS	7750741	7750863	.	+	2	ID=Mmel_00003465-RA:cds;Parent=Mmel_00003465-RA;
Scv2yLs_1501	maker	CDS	7752099	7752308	.	+	2	ID=Mmel_00003465-RA:cds;Parent=Mmel_00003465-RA;
Scv2yLs_1501	maker	CDS	7752877	7753386	.	+	2	ID=Mmel_00003465-RA:cds;Parent=Mmel_00003465-RA;
Scv2yLs_1501	maker	CDS	7754391	7754609	.	+	2	ID=Mmel_00003465-RA:cds;Parent=Mmel_00003465-RA;
Scv2yLs_1501	maker	CDS	7755338	7755501	.	+	2	ID=Mmel_00003465-RA:cds;Parent=Mmel_00003465-RA;
Scv2yLs_1501	maker	gene	7695216	7722007	.	-	.	ID=Mmel_00003464;Name=Mmel_00003464;Alias=maker-Scv2yLs_1501-snap-gene-77.16;Note=Similar to Gprc6a: G-protein coupled receptor family C group 6 member A (Mus musculus OX%3D10090);Dbxref=InterPro:IPR001828,InterPro:IPR011500,InterPro:IPR017978,PFAM:PF00003,PFAM:PF01094,PFAM:PF07562;Ontology_term=GO:0004930,GO:0007186,GO:0016021;
Scv2yLs_1501	maker	mRNA	7695216	7722007	.	-	.	ID=Mmel_00003464-RA;Parent=Mmel_00003464;Name=Mmel_00003464-RA;Alias=maker-Scv2yLs_1501-snap-gene-77.16-mRNA-1;_AED=0.06;_QI=0|0|0|0.75|0.71|0.62|8|0|1002;_eAED=0.06;Note=Similar to Gprc6a: G-protein coupled receptor family C group 6 member A (Mus musculus OX%3D10090);Dbxref=InterPro:IPR001828,InterPro:IPR011500,InterPro:IPR017978,PFAM:PF00003,PFAM:PF01094,PFAM:PF07562;Ontology_term=GO:0004930,GO:0007186,GO:0016021;
Scv2yLs_1501	maker	exon	7721881	7722007	.	-	.	ID=Mmel_00003464-RA:exon:801;Parent=Mmel_00003464-RA;
Scv2yLs_1501	maker	exon	7713447	7713519	.	-	.	ID=Mmel_00003464-RA:exon:800;Parent=Mmel_00003464-RA;
Scv2yLs_1501	maker	exon	7706197	7706415	.	-	.	ID=Mmel_00003464-RA:exon:799;Parent=Mmel_00003464-RA;
Scv2yLs_1501	maker	exon	7704272	7704575	.	-	.	ID=Mmel_00003464-RA:exon:798;Parent=Mmel_00003464-RA;
Scv2yLs_1501	maker	exon	7701601	7702428	.	-	.	ID=Mmel_00003464-RA:exon:797;Parent=Mmel_00003464-RA;
Scv2yLs_1501	maker	exon	7699123	7699335	.	-	.	ID=Mmel_00003464-RA:exon:796;Parent=Mmel_00003464-RA;
Scv2yLs_1501	maker	exon	7697613	7697736	.	-	.	ID=Mmel_00003464-RA:exon:795;Parent=Mmel_00003464-RA;
Scv2yLs_1501	maker	exon	7695216	7696333	.	-	.	ID=Mmel_00003464-RA:exon:794;Parent=Mmel_00003464-RA;
Scv2yLs_1501	maker	CDS	7721881	7722007	.	-	0	ID=Mmel_00003464-RA:cds;Parent=Mmel_00003464-RA;
Scv2yLs_1501	maker	CDS	7713447	7713519	.	-	2	ID=Mmel_00003464-RA:cds;Parent=Mmel_00003464-RA;
Scv2yLs_1501	maker	CDS	7706197	7706415	.	-	1	ID=Mmel_00003464-RA:cds;Parent=Mmel_00003464-RA;
Scv2yLs_1501	maker	CDS	7704272	7704575	.	-	1	ID=Mmel_00003464-RA:cds;Parent=Mmel_00003464-RA;
Scv2yLs_1501	maker	CDS	7701601	7702428	.	-	0	ID=Mmel_00003464-RA:cds;Parent=Mmel_00003464-RA;
Scv2yLs_1501	maker	CDS	7699123	7699335	.	-	0	ID=Mmel_00003464-RA:cds;Parent=Mmel_00003464-RA;
Scv2yLs_1501	maker	CDS	7697613	7697736	.	-	0	ID=Mmel_00003464-RA:cds;Parent=Mmel_00003464-RA;
Scv2yLs_1501	maker	CDS	7695216	7696333	.	-	2	ID=Mmel_00003464-RA:cds;Parent=Mmel_00003464-RA;
Scv2yLs_1501	maker	gene	7687037	7690592	.	-	.	ID=Mmel_00003463;Name=Mmel_00003463;Alias=maker-Scv2yLs_1501-augustus-gene-77.2;Note=Similar to Fam162b: Protein FAM162B (Mus musculus OX%3D10090);Dbxref=InterPro:IPR009432,PFAM:PF06388;
Scv2yLs_1501	maker	mRNA	7687037	7690592	.	-	.	ID=Mmel_00003463-RA;Parent=Mmel_00003463;Name=Mmel_00003463-RA;Alias=maker-Scv2yLs_1501-augustus-gene-77.2-mRNA-1;_AED=0.06;_QI=0|0|0|0.75|1|1|4|0|107;_eAED=0.07;Note=Similar to Fam162b: Protein FAM162B (Mus musculus OX%3D10090);Dbxref=InterPro:IPR009432,PFAM:PF06388;
Scv2yLs_1501	maker	exon	7690589	7690592	.	-	.	ID=Mmel_00003463-RA:exon:805;Parent=Mmel_00003463-RA;
Scv2yLs_1501	maker	exon	7690385	7690496	.	-	.	ID=Mmel_00003463-RA:exon:804;Parent=Mmel_00003463-RA;
Scv2yLs_1501	maker	exon	7687329	7687437	.	-	.	ID=Mmel_00003463-RA:exon:803;Parent=Mmel_00003463-RA;
Scv2yLs_1501	maker	exon	7687037	7687135	.	-	.	ID=Mmel_00003463-RA:exon:802;Parent=Mmel_00003463-RA;
Scv2yLs_1501	maker	CDS	7690589	7690592	.	-	0	ID=Mmel_00003463-RA:cds;Parent=Mmel_00003463-RA;
Scv2yLs_1501	maker	CDS	7690385	7690496	.	-	2	ID=Mmel_00003463-RA:cds;Parent=Mmel_00003463-RA;
Scv2yLs_1501	maker	CDS	7687329	7687437	.	-	1	ID=Mmel_00003463-RA:cds;Parent=Mmel_00003463-RA;
Scv2yLs_1501	maker	CDS	7687037	7687135	.	-	0	ID=Mmel_00003463-RA:cds;Parent=Mmel_00003463-RA;
Scv2yLs_1501	maker	gene	7658271	7664250	.	-	.	ID=Mmel_00003461;Name=Mmel_00003461;Alias=maker-Scv2yLs_1501-augustus-gene-77.1;Note=Similar to ZUFSP: Ubiquitin carboxyl-terminal hydrolase ZUFSP (Homo sapiens OX%3D9606);Dbxref=InterPro:IPR012462,PFAM:PF07910;
Scv2yLs_1501	maker	mRNA	7658271	7664250	.	-	.	ID=Mmel_00003461-RA;Parent=Mmel_00003461;Name=Mmel_00003461-RA;Alias=maker-Scv2yLs_1501-augustus-gene-77.1-mRNA-1;_AED=0.36;_QI=0|0.2|0.16|1|0.8|0.66|6|334|288;_eAED=0.36;Note=Similar to ZUFSP: Ubiquitin carboxyl-terminal hydrolase ZUFSP (Homo sapiens OX%3D9606);Dbxref=InterPro:IPR012462,PFAM:PF07910;
Scv2yLs_1501	maker	exon	7658271	7658652	.	-	.	ID=Mmel_00003461-RA:exon:811;Parent=Mmel_00003461-RA;
Scv2yLs_1501	maker	exon	7659667	7659887	.	-	.	ID=Mmel_00003461-RA:exon:810;Parent=Mmel_00003461-RA;
Scv2yLs_1501	maker	exon	7660225	7660287	.	-	.	ID=Mmel_00003461-RA:exon:809;Parent=Mmel_00003461-RA;
Scv2yLs_1501	maker	exon	7661487	7661675	.	-	.	ID=Mmel_00003461-RA:exon:808;Parent=Mmel_00003461-RA;
Scv2yLs_1501	maker	exon	7663158	7663326	.	-	.	ID=Mmel_00003461-RA:exon:807;Parent=Mmel_00003461-RA;
Scv2yLs_1501	maker	exon	7664074	7664250	.	-	.	ID=Mmel_00003461-RA:exon:806;Parent=Mmel_00003461-RA;
Scv2yLs_1501	maker	CDS	7664074	7664250	.	-	0	ID=Mmel_00003461-RA:cds;Parent=Mmel_00003461-RA;
Scv2yLs_1501	maker	CDS	7663158	7663326	.	-	0	ID=Mmel_00003461-RA:cds;Parent=Mmel_00003461-RA;
Scv2yLs_1501	maker	CDS	7661487	7661675	.	-	2	ID=Mmel_00003461-RA:cds;Parent=Mmel_00003461-RA;
Scv2yLs_1501	maker	CDS	7660225	7660287	.	-	2	ID=Mmel_00003461-RA:cds;Parent=Mmel_00003461-RA;
Scv2yLs_1501	maker	CDS	7659667	7659887	.	-	2	ID=Mmel_00003461-RA:cds;Parent=Mmel_00003461-RA;
Scv2yLs_1501	maker	CDS	7658605	7658652	.	-	0	ID=Mmel_00003461-RA:cds;Parent=Mmel_00003461-RA;
Scv2yLs_1501	maker	three_prime_UTR	7658271	7658604	.	-	.	ID=Mmel_00003461-RA:three_prime_utr;Parent=Mmel_00003461-RA;
Scv2yLs_1501	maker	gene	7844158	7856905	.	+	.	ID=Mmel_00003466;Name=Mmel_00003466;Alias=augustus_masked-Scv2yLs_1501-processed-gene-78.2;Note=Protein of unknown function;Dbxref=InterPro:IPR011520,PFAM:PF07545;Ontology_term=GO:0005634,GO:0006355;
Scv2yLs_1501	maker	mRNA	7844158	7856905	.	+	.	ID=Mmel_00003466-RA;Parent=Mmel_00003466;Name=Mmel_00003466-RA;Alias=augustus_masked-Scv2yLs_1501-processed-gene-78.2-mRNA-1;_AED=0.54;_QI=0|0|0|0.5|1|1|4|0|164;_eAED=0.54;Note=Protein of unknown function;Dbxref=InterPro:IPR011520,PFAM:PF07545;Ontology_term=GO:0005634,GO:0006355;
Scv2yLs_1501	maker	exon	7844158	7844310	.	+	.	ID=Mmel_00003466-RA:exon:812;Parent=Mmel_00003466-RA;
Scv2yLs_1501	maker	exon	7853426	7853626	.	+	.	ID=Mmel_00003466-RA:exon:813;Parent=Mmel_00003466-RA;
Scv2yLs_1501	maker	exon	7855830	7855926	.	+	.	ID=Mmel_00003466-RA:exon:814;Parent=Mmel_00003466-RA;
Scv2yLs_1501	maker	exon	7856862	7856905	.	+	.	ID=Mmel_00003466-RA:exon:815;Parent=Mmel_00003466-RA;
Scv2yLs_1501	maker	CDS	7844158	7844310	.	+	0	ID=Mmel_00003466-RA:cds;Parent=Mmel_00003466-RA;
Scv2yLs_1501	maker	CDS	7853426	7853626	.	+	0	ID=Mmel_00003466-RA:cds;Parent=Mmel_00003466-RA;
Scv2yLs_1501	maker	CDS	7855830	7855926	.	+	0	ID=Mmel_00003466-RA:cds;Parent=Mmel_00003466-RA;
Scv2yLs_1501	maker	CDS	7856862	7856905	.	+	2	ID=Mmel_00003466-RA:cds;Parent=Mmel_00003466-RA;
Scv2yLs_1501	maker	gene	7877712	7940531	.	-	.	ID=Mmel_00003467;Name=Mmel_00003467;Alias=maker-Scv2yLs_1501-snap-gene-79.11;Note=Similar to ROS1: Proto-oncogene tyrosine-protein kinase ROS (Gallus gallus OX%3D9031);Dbxref=InterPro:IPR003961,PFAM:PF00041;Ontology_term=GO:0005515;
Scv2yLs_1501	maker	mRNA	7877712	7940531	.	-	.	ID=Mmel_00003467-RA;Parent=Mmel_00003467;Name=Mmel_00003467-RA;Alias=maker-Scv2yLs_1501-snap-gene-79.11-mRNA-1;_AED=0.14;_QI=0|0|0|0.90|0.52|0.60|43|0|2295;_eAED=0.14;Note=Similar to ROS1: Proto-oncogene tyrosine-protein kinase ROS (Gallus gallus OX%3D9031);Dbxref=InterPro:IPR003961,PFAM:PF00041;Ontology_term=GO:0005515;
Scv2yLs_1501	maker	exon	7940490	7940531	.	-	.	ID=Mmel_00003467-RA:exon:858;Parent=Mmel_00003467-RA;
Scv2yLs_1501	maker	exon	7937559	7937675	.	-	.	ID=Mmel_00003467-RA:exon:857;Parent=Mmel_00003467-RA;
Scv2yLs_1501	maker	exon	7935806	7935859	.	-	.	ID=Mmel_00003467-RA:exon:856;Parent=Mmel_00003467-RA;
Scv2yLs_1501	maker	exon	7933874	7933933	.	-	.	ID=Mmel_00003467-RA:exon:855;Parent=Mmel_00003467-RA;
Scv2yLs_1501	maker	exon	7930344	7930404	.	-	.	ID=Mmel_00003467-RA:exon:854;Parent=Mmel_00003467-RA;
Scv2yLs_1501	maker	exon	7929572	7929720	.	-	.	ID=Mmel_00003467-RA:exon:853;Parent=Mmel_00003467-RA;
Scv2yLs_1501	maker	exon	7928295	7928433	.	-	.	ID=Mmel_00003467-RA:exon:852;Parent=Mmel_00003467-RA;
Scv2yLs_1501	maker	exon	7927614	7927815	.	-	.	ID=Mmel_00003467-RA:exon:851;Parent=Mmel_00003467-RA;
Scv2yLs_1501	maker	exon	7926865	7926941	.	-	.	ID=Mmel_00003467-RA:exon:850;Parent=Mmel_00003467-RA;
Scv2yLs_1501	maker	exon	7924601	7924723	.	-	.	ID=Mmel_00003467-RA:exon:849;Parent=Mmel_00003467-RA;
Scv2yLs_1501	maker	exon	7923459	7923643	.	-	.	ID=Mmel_00003467-RA:exon:848;Parent=Mmel_00003467-RA;
Scv2yLs_1501	maker	exon	7922282	7922379	.	-	.	ID=Mmel_00003467-RA:exon:847;Parent=Mmel_00003467-RA;
Scv2yLs_1501	maker	exon	7921241	7921752	.	-	.	ID=Mmel_00003467-RA:exon:846;Parent=Mmel_00003467-RA;
Scv2yLs_1501	maker	exon	7920434	7920646	.	-	.	ID=Mmel_00003467-RA:exon:845;Parent=Mmel_00003467-RA;
Scv2yLs_1501	maker	exon	7919475	7919585	.	-	.	ID=Mmel_00003467-RA:exon:844;Parent=Mmel_00003467-RA;
Scv2yLs_1501	maker	exon	7918786	7918967	.	-	.	ID=Mmel_00003467-RA:exon:843;Parent=Mmel_00003467-RA;
Scv2yLs_1501	maker	exon	7917639	7917830	.	-	.	ID=Mmel_00003467-RA:exon:842;Parent=Mmel_00003467-RA;
Scv2yLs_1501	maker	exon	7913396	7913496	.	-	.	ID=Mmel_00003467-RA:exon:841;Parent=Mmel_00003467-RA;
Scv2yLs_1501	maker	exon	7911188	7911438	.	-	.	ID=Mmel_00003467-RA:exon:840;Parent=Mmel_00003467-RA;
Scv2yLs_1501	maker	exon	7910681	7910838	.	-	.	ID=Mmel_00003467-RA:exon:839;Parent=Mmel_00003467-RA;
Scv2yLs_1501	maker	exon	7909946	7910108	.	-	.	ID=Mmel_00003467-RA:exon:838;Parent=Mmel_00003467-RA;
Scv2yLs_1501	maker	exon	7908913	7909175	.	-	.	ID=Mmel_00003467-RA:exon:837;Parent=Mmel_00003467-RA;
Scv2yLs_1501	maker	exon	7908034	7908097	.	-	.	ID=Mmel_00003467-RA:exon:836;Parent=Mmel_00003467-RA;
Scv2yLs_1501	maker	exon	7907255	7907457	.	-	.	ID=Mmel_00003467-RA:exon:835;Parent=Mmel_00003467-RA;
Scv2yLs_1501	maker	exon	7906570	7906781	.	-	.	ID=Mmel_00003467-RA:exon:834;Parent=Mmel_00003467-RA;
Scv2yLs_1501	maker	exon	7905881	7906167	.	-	.	ID=Mmel_00003467-RA:exon:833;Parent=Mmel_00003467-RA;
Scv2yLs_1501	maker	exon	7904996	7905172	.	-	.	ID=Mmel_00003467-RA:exon:832;Parent=Mmel_00003467-RA;
Scv2yLs_1501	maker	exon	7902968	7903185	.	-	.	ID=Mmel_00003467-RA:exon:831;Parent=Mmel_00003467-RA;
Scv2yLs_1501	maker	exon	7902417	7902558	.	-	.	ID=Mmel_00003467-RA:exon:830;Parent=Mmel_00003467-RA;
Scv2yLs_1501	maker	exon	7898206	7898438	.	-	.	ID=Mmel_00003467-RA:exon:829;Parent=Mmel_00003467-RA;
Scv2yLs_1501	maker	exon	7897218	7897394	.	-	.	ID=Mmel_00003467-RA:exon:828;Parent=Mmel_00003467-RA;
Scv2yLs_1501	maker	exon	7896038	7896212	.	-	.	ID=Mmel_00003467-RA:exon:827;Parent=Mmel_00003467-RA;
Scv2yLs_1501	maker	exon	7895437	7895554	.	-	.	ID=Mmel_00003467-RA:exon:826;Parent=Mmel_00003467-RA;
Scv2yLs_1501	maker	exon	7893266	7893453	.	-	.	ID=Mmel_00003467-RA:exon:825;Parent=Mmel_00003467-RA;
Scv2yLs_1501	maker	exon	7892546	7892638	.	-	.	ID=Mmel_00003467-RA:exon:824;Parent=Mmel_00003467-RA;
Scv2yLs_1501	maker	exon	7892059	7892194	.	-	.	ID=Mmel_00003467-RA:exon:823;Parent=Mmel_00003467-RA;
Scv2yLs_1501	maker	exon	7891522	7891658	.	-	.	ID=Mmel_00003467-RA:exon:822;Parent=Mmel_00003467-RA;
Scv2yLs_1501	maker	exon	7891163	7891227	.	-	.	ID=Mmel_00003467-RA:exon:821;Parent=Mmel_00003467-RA;
Scv2yLs_1501	maker	exon	7888092	7888189	.	-	.	ID=Mmel_00003467-RA:exon:820;Parent=Mmel_00003467-RA;
Scv2yLs_1501	maker	exon	7880691	7880982	.	-	.	ID=Mmel_00003467-RA:exon:819;Parent=Mmel_00003467-RA;
Scv2yLs_1501	maker	exon	7879284	7879339	.	-	.	ID=Mmel_00003467-RA:exon:818;Parent=Mmel_00003467-RA;
Scv2yLs_1501	maker	exon	7878199	7878376	.	-	.	ID=Mmel_00003467-RA:exon:817;Parent=Mmel_00003467-RA;
Scv2yLs_1501	maker	exon	7877712	7877897	.	-	.	ID=Mmel_00003467-RA:exon:816;Parent=Mmel_00003467-RA;
Scv2yLs_1501	maker	CDS	7940490	7940531	.	-	0	ID=Mmel_00003467-RA:cds;Parent=Mmel_00003467-RA;
Scv2yLs_1501	maker	CDS	7937559	7937675	.	-	0	ID=Mmel_00003467-RA:cds;Parent=Mmel_00003467-RA;
Scv2yLs_1501	maker	CDS	7935806	7935859	.	-	0	ID=Mmel_00003467-RA:cds;Parent=Mmel_00003467-RA;
Scv2yLs_1501	maker	CDS	7933874	7933933	.	-	0	ID=Mmel_00003467-RA:cds;Parent=Mmel_00003467-RA;
Scv2yLs_1501	maker	CDS	7930344	7930404	.	-	0	ID=Mmel_00003467-RA:cds;Parent=Mmel_00003467-RA;
Scv2yLs_1501	maker	CDS	7929572	7929720	.	-	2	ID=Mmel_00003467-RA:cds;Parent=Mmel_00003467-RA;
Scv2yLs_1501	maker	CDS	7928295	7928433	.	-	0	ID=Mmel_00003467-RA:cds;Parent=Mmel_00003467-RA;
Scv2yLs_1501	maker	CDS	7927614	7927815	.	-	2	ID=Mmel_00003467-RA:cds;Parent=Mmel_00003467-RA;
Scv2yLs_1501	maker	CDS	7926865	7926941	.	-	1	ID=Mmel_00003467-RA:cds;Parent=Mmel_00003467-RA;
Scv2yLs_1501	maker	CDS	7924601	7924723	.	-	2	ID=Mmel_00003467-RA:cds;Parent=Mmel_00003467-RA;
Scv2yLs_1501	maker	CDS	7923459	7923643	.	-	2	ID=Mmel_00003467-RA:cds;Parent=Mmel_00003467-RA;
Scv2yLs_1501	maker	CDS	7922282	7922379	.	-	0	ID=Mmel_00003467-RA:cds;Parent=Mmel_00003467-RA;
Scv2yLs_1501	maker	CDS	7921241	7921752	.	-	1	ID=Mmel_00003467-RA:cds;Parent=Mmel_00003467-RA;
Scv2yLs_1501	maker	CDS	7920434	7920646	.	-	2	ID=Mmel_00003467-RA:cds;Parent=Mmel_00003467-RA;
Scv2yLs_1501	maker	CDS	7919475	7919585	.	-	2	ID=Mmel_00003467-RA:cds;Parent=Mmel_00003467-RA;
Scv2yLs_1501	maker	CDS	7918786	7918967	.	-	2	ID=Mmel_00003467-RA:cds;Parent=Mmel_00003467-RA;
Scv2yLs_1501	maker	CDS	7917639	7917830	.	-	0	ID=Mmel_00003467-RA:cds;Parent=Mmel_00003467-RA;
Scv2yLs_1501	maker	CDS	7913396	7913496	.	-	0	ID=Mmel_00003467-RA:cds;Parent=Mmel_00003467-RA;
Scv2yLs_1501	maker	CDS	7911188	7911438	.	-	1	ID=Mmel_00003467-RA:cds;Parent=Mmel_00003467-RA;
Scv2yLs_1501	maker	CDS	7910681	7910838	.	-	2	ID=Mmel_00003467-RA:cds;Parent=Mmel_00003467-RA;
Scv2yLs_1501	maker	CDS	7909946	7910108	.	-	0	ID=Mmel_00003467-RA:cds;Parent=Mmel_00003467-RA;
Scv2yLs_1501	maker	CDS	7908913	7909175	.	-	2	ID=Mmel_00003467-RA:cds;Parent=Mmel_00003467-RA;
Scv2yLs_1501	maker	CDS	7908034	7908097	.	-	0	ID=Mmel_00003467-RA:cds;Parent=Mmel_00003467-RA;
Scv2yLs_1501	maker	CDS	7907255	7907457	.	-	2	ID=Mmel_00003467-RA:cds;Parent=Mmel_00003467-RA;
Scv2yLs_1501	maker	CDS	7906570	7906781	.	-	0	ID=Mmel_00003467-RA:cds;Parent=Mmel_00003467-RA;
Scv2yLs_1501	maker	CDS	7905881	7906167	.	-	1	ID=Mmel_00003467-RA:cds;Parent=Mmel_00003467-RA;
Scv2yLs_1501	maker	CDS	7904996	7905172	.	-	2	ID=Mmel_00003467-RA:cds;Parent=Mmel_00003467-RA;
Scv2yLs_1501	maker	CDS	7902968	7903185	.	-	2	ID=Mmel_00003467-RA:cds;Parent=Mmel_00003467-RA;
Scv2yLs_1501	maker	CDS	7902417	7902558	.	-	0	ID=Mmel_00003467-RA:cds;Parent=Mmel_00003467-RA;
Scv2yLs_1501	maker	CDS	7898206	7898438	.	-	2	ID=Mmel_00003467-RA:cds;Parent=Mmel_00003467-RA;
Scv2yLs_1501	maker	CDS	7897218	7897394	.	-	0	ID=Mmel_00003467-RA:cds;Parent=Mmel_00003467-RA;
Scv2yLs_1501	maker	CDS	7896038	7896212	.	-	0	ID=Mmel_00003467-RA:cds;Parent=Mmel_00003467-RA;
Scv2yLs_1501	maker	CDS	7895437	7895554	.	-	2	ID=Mmel_00003467-RA:cds;Parent=Mmel_00003467-RA;
Scv2yLs_1501	maker	CDS	7893266	7893453	.	-	1	ID=Mmel_00003467-RA:cds;Parent=Mmel_00003467-RA;
Scv2yLs_1501	maker	CDS	7892546	7892638	.	-	2	ID=Mmel_00003467-RA:cds;Parent=Mmel_00003467-RA;
Scv2yLs_1501	maker	CDS	7892059	7892194	.	-	2	ID=Mmel_00003467-RA:cds;Parent=Mmel_00003467-RA;
Scv2yLs_1501	maker	CDS	7891522	7891658	.	-	1	ID=Mmel_00003467-RA:cds;Parent=Mmel_00003467-RA;
Scv2yLs_1501	maker	CDS	7891163	7891227	.	-	2	ID=Mmel_00003467-RA:cds;Parent=Mmel_00003467-RA;
Scv2yLs_1501	maker	CDS	7888092	7888189	.	-	0	ID=Mmel_00003467-RA:cds;Parent=Mmel_00003467-RA;
Scv2yLs_1501	maker	CDS	7880691	7880982	.	-	1	ID=Mmel_00003467-RA:cds;Parent=Mmel_00003467-RA;
Scv2yLs_1501	maker	CDS	7879284	7879339	.	-	0	ID=Mmel_00003467-RA:cds;Parent=Mmel_00003467-RA;
Scv2yLs_1501	maker	CDS	7878199	7878376	.	-	1	ID=Mmel_00003467-RA:cds;Parent=Mmel_00003467-RA;
Scv2yLs_1501	maker	CDS	7877712	7877897	.	-	0	ID=Mmel_00003467-RA:cds;Parent=Mmel_00003467-RA;
Scv2yLs_1501	maker	gene	7971983	8001592	.	+	.	ID=Mmel_00003468;Name=Mmel_00003468;Alias=maker-Scv2yLs_1501-snap-gene-80.17;Note=Similar to DCBLD1: Discoidin%2C CUB and LCCL domain-containing protein 1 (Homo sapiens OX%3D9606);Dbxref=InterPro:IPR000421,InterPro:IPR000859,InterPro:IPR004043,PFAM:PF00431,PFAM:PF00754,PFAM:PF03815;
Scv2yLs_1501	maker	mRNA	7971983	8001592	.	+	.	ID=Mmel_00003468-RA;Parent=Mmel_00003468;Name=Mmel_00003468-RA;Alias=maker-Scv2yLs_1501-snap-gene-80.17-mRNA-1;_AED=0.16;_QI=23|0|0|0.82|0.81|0.76|17|0|738;_eAED=0.16;Note=Similar to DCBLD1: Discoidin%2C CUB and LCCL domain-containing protein 1 (Homo sapiens OX%3D9606);Dbxref=InterPro:IPR000421,InterPro:IPR000859,InterPro:IPR004043,PFAM:PF00431,PFAM:PF00754,PFAM:PF03815;
Scv2yLs_1501	maker	exon	7971983	7972195	.	+	.	ID=Mmel_00003468-RA:exon:859;Parent=Mmel_00003468-RA;
Scv2yLs_1501	maker	exon	7981387	7981524	.	+	.	ID=Mmel_00003468-RA:exon:860;Parent=Mmel_00003468-RA;
Scv2yLs_1501	maker	exon	7982087	7982138	.	+	.	ID=Mmel_00003468-RA:exon:861;Parent=Mmel_00003468-RA;
Scv2yLs_1501	maker	exon	7982867	7982939	.	+	.	ID=Mmel_00003468-RA:exon:862;Parent=Mmel_00003468-RA;
Scv2yLs_1501	maker	exon	7984594	7984727	.	+	.	ID=Mmel_00003468-RA:exon:863;Parent=Mmel_00003468-RA;
Scv2yLs_1501	maker	exon	7988767	7988807	.	+	.	ID=Mmel_00003468-RA:exon:864;Parent=Mmel_00003468-RA;
Scv2yLs_1501	maker	exon	7990071	7990286	.	+	.	ID=Mmel_00003468-RA:exon:865;Parent=Mmel_00003468-RA;
Scv2yLs_1501	maker	exon	7991332	7991456	.	+	.	ID=Mmel_00003468-RA:exon:866;Parent=Mmel_00003468-RA;
Scv2yLs_1501	maker	exon	7992974	7993121	.	+	.	ID=Mmel_00003468-RA:exon:867;Parent=Mmel_00003468-RA;
Scv2yLs_1501	maker	exon	7993204	7993320	.	+	.	ID=Mmel_00003468-RA:exon:868;Parent=Mmel_00003468-RA;
Scv2yLs_1501	maker	exon	7994794	7994884	.	+	.	ID=Mmel_00003468-RA:exon:869;Parent=Mmel_00003468-RA;
Scv2yLs_1501	maker	exon	7996025	7996074	.	+	.	ID=Mmel_00003468-RA:exon:870;Parent=Mmel_00003468-RA;
Scv2yLs_1501	maker	exon	7997592	7997711	.	+	.	ID=Mmel_00003468-RA:exon:871;Parent=Mmel_00003468-RA;
Scv2yLs_1501	maker	exon	8000196	8000709	.	+	.	ID=Mmel_00003468-RA:exon:872;Parent=Mmel_00003468-RA;
Scv2yLs_1501	maker	exon	8000726	8000824	.	+	.	ID=Mmel_00003468-RA:exon:873;Parent=Mmel_00003468-RA;
Scv2yLs_1501	maker	exon	8001329	8001374	.	+	.	ID=Mmel_00003468-RA:exon:874;Parent=Mmel_00003468-RA;
Scv2yLs_1501	maker	exon	8001533	8001592	.	+	.	ID=Mmel_00003468-RA:exon:875;Parent=Mmel_00003468-RA;
Scv2yLs_1501	maker	five_prime_UTR	7971983	7972005	.	+	.	ID=Mmel_00003468-RA:five_prime_utr;Parent=Mmel_00003468-RA;
Scv2yLs_1501	maker	CDS	7972006	7972195	.	+	0	ID=Mmel_00003468-RA:cds;Parent=Mmel_00003468-RA;
Scv2yLs_1501	maker	CDS	7981387	7981524	.	+	2	ID=Mmel_00003468-RA:cds;Parent=Mmel_00003468-RA;
Scv2yLs_1501	maker	CDS	7982087	7982138	.	+	2	ID=Mmel_00003468-RA:cds;Parent=Mmel_00003468-RA;
Scv2yLs_1501	maker	CDS	7982867	7982939	.	+	1	ID=Mmel_00003468-RA:cds;Parent=Mmel_00003468-RA;
Scv2yLs_1501	maker	CDS	7984594	7984727	.	+	0	ID=Mmel_00003468-RA:cds;Parent=Mmel_00003468-RA;
Scv2yLs_1501	maker	CDS	7988767	7988807	.	+	1	ID=Mmel_00003468-RA:cds;Parent=Mmel_00003468-RA;
Scv2yLs_1501	maker	CDS	7990071	7990286	.	+	2	ID=Mmel_00003468-RA:cds;Parent=Mmel_00003468-RA;
Scv2yLs_1501	maker	CDS	7991332	7991456	.	+	2	ID=Mmel_00003468-RA:cds;Parent=Mmel_00003468-RA;
Scv2yLs_1501	maker	CDS	7992974	7993121	.	+	0	ID=Mmel_00003468-RA:cds;Parent=Mmel_00003468-RA;
Scv2yLs_1501	maker	CDS	7993204	7993320	.	+	2	ID=Mmel_00003468-RA:cds;Parent=Mmel_00003468-RA;
Scv2yLs_1501	maker	CDS	7994794	7994884	.	+	2	ID=Mmel_00003468-RA:cds;Parent=Mmel_00003468-RA;
Scv2yLs_1501	maker	CDS	7996025	7996074	.	+	1	ID=Mmel_00003468-RA:cds;Parent=Mmel_00003468-RA;
Scv2yLs_1501	maker	CDS	7997592	7997711	.	+	2	ID=Mmel_00003468-RA:cds;Parent=Mmel_00003468-RA;
Scv2yLs_1501	maker	CDS	8000196	8000709	.	+	2	ID=Mmel_00003468-RA:cds;Parent=Mmel_00003468-RA;
Scv2yLs_1501	maker	CDS	8000726	8000824	.	+	1	ID=Mmel_00003468-RA:cds;Parent=Mmel_00003468-RA;
Scv2yLs_1501	maker	CDS	8001329	8001374	.	+	1	ID=Mmel_00003468-RA:cds;Parent=Mmel_00003468-RA;
Scv2yLs_1501	maker	CDS	8001533	8001592	.	+	0	ID=Mmel_00003468-RA:cds;Parent=Mmel_00003468-RA;
Scv2yLs_1501	maker	gene	8068059	8075483	.	+	.	ID=Mmel_00003471;Name=Mmel_00003471;Alias=maker-Scv2yLs_1501-augustus-gene-80.11;Note=Similar to Nus1: Dehydrodolichyl diphosphate synthase complex subunit Nus1 (Mus musculus OX%3D10090);Dbxref=InterPro:IPR001441,PFAM:PF01255;Ontology_term=GO:0016765;
Scv2yLs_1501	maker	mRNA	8068059	8075483	.	+	.	ID=Mmel_00003471-RA;Parent=Mmel_00003471;Name=Mmel_00003471-RA;Alias=maker-Scv2yLs_1501-augustus-gene-80.11-mRNA-1;_AED=0.38;_QI=36|1|1|1|0|0.25|4|142|145;_eAED=0.38;Note=Similar to Nus1: Dehydrodolichyl diphosphate synthase complex subunit Nus1 (Mus musculus OX%3D10090);Dbxref=InterPro:IPR001441,PFAM:PF01255;Ontology_term=GO:0016765;
Scv2yLs_1501	maker	exon	8068059	8068188	.	+	.	ID=Mmel_00003471-RA:exon:876;Parent=Mmel_00003471-RA;
Scv2yLs_1501	maker	exon	8070335	8070487	.	+	.	ID=Mmel_00003471-RA:exon:877;Parent=Mmel_00003471-RA;
Scv2yLs_1501	maker	exon	8074452	8074551	.	+	.	ID=Mmel_00003471-RA:exon:878;Parent=Mmel_00003471-RA;
Scv2yLs_1501	maker	exon	8075251	8075483	.	+	.	ID=Mmel_00003471-RA:exon:879;Parent=Mmel_00003471-RA;
Scv2yLs_1501	maker	five_prime_UTR	8068059	8068094	.	+	.	ID=Mmel_00003471-RA:five_prime_utr;Parent=Mmel_00003471-RA;
Scv2yLs_1501	maker	CDS	8068095	8068188	.	+	0	ID=Mmel_00003471-RA:cds;Parent=Mmel_00003471-RA;
Scv2yLs_1501	maker	CDS	8070335	8070487	.	+	2	ID=Mmel_00003471-RA:cds;Parent=Mmel_00003471-RA;
Scv2yLs_1501	maker	CDS	8074452	8074551	.	+	2	ID=Mmel_00003471-RA:cds;Parent=Mmel_00003471-RA;
Scv2yLs_1501	maker	CDS	8075251	8075341	.	+	1	ID=Mmel_00003471-RA:cds;Parent=Mmel_00003471-RA;
Scv2yLs_1501	maker	three_prime_UTR	8075342	8075483	.	+	.	ID=Mmel_00003471-RA:three_prime_utr;Parent=Mmel_00003471-RA;
Scv2yLs_1501	maker	gene	8014259	8037238	.	-	.	ID=Mmel_00003469;Name=Mmel_00003469;Alias=maker-Scv2yLs_1501-augustus-gene-80.12;Note=Similar to GOPC: Golgi-associated PDZ and coiled-coil motif-containing protein (Homo sapiens OX%3D9606);Dbxref=InterPro:IPR001478,PFAM:PF00595;Ontology_term=GO:0005515;
Scv2yLs_1501	maker	mRNA	8014259	8037238	.	-	.	ID=Mmel_00003469-RA;Parent=Mmel_00003469;Name=Mmel_00003469-RA;Alias=maker-Scv2yLs_1501-augustus-gene-80.12-mRNA-1;_AED=0.11;_QI=0|0.62|0.44|0.88|0.75|0.88|9|0|415;_eAED=0.11;Note=Similar to GOPC: Golgi-associated PDZ and coiled-coil motif-containing protein (Homo sapiens OX%3D9606);Dbxref=InterPro:IPR001478,PFAM:PF00595;Ontology_term=GO:0005515;
Scv2yLs_1501	maker	exon	8037083	8037238	.	-	.	ID=Mmel_00003469-RA:exon:888;Parent=Mmel_00003469-RA;
Scv2yLs_1501	maker	exon	8024270	8024434	.	-	.	ID=Mmel_00003469-RA:exon:887;Parent=Mmel_00003469-RA;
Scv2yLs_1501	maker	exon	8021982	8022005	.	-	.	ID=Mmel_00003469-RA:exon:886;Parent=Mmel_00003469-RA;
Scv2yLs_1501	maker	exon	8018476	8018651	.	-	.	ID=Mmel_00003469-RA:exon:885;Parent=Mmel_00003469-RA;
Scv2yLs_1501	maker	exon	8018038	8018203	.	-	.	ID=Mmel_00003469-RA:exon:884;Parent=Mmel_00003469-RA;
Scv2yLs_1501	maker	exon	8016712	8016807	.	-	.	ID=Mmel_00003469-RA:exon:883;Parent=Mmel_00003469-RA;
Scv2yLs_1501	maker	exon	8015783	8015947	.	-	.	ID=Mmel_00003469-RA:exon:882;Parent=Mmel_00003469-RA;
Scv2yLs_1501	maker	exon	8014898	8015078	.	-	.	ID=Mmel_00003469-RA:exon:881;Parent=Mmel_00003469-RA;
Scv2yLs_1501	maker	exon	8014259	8014377	.	-	.	ID=Mmel_00003469-RA:exon:880;Parent=Mmel_00003469-RA;
Scv2yLs_1501	maker	CDS	8037083	8037238	.	-	0	ID=Mmel_00003469-RA:cds;Parent=Mmel_00003469-RA;
Scv2yLs_1501	maker	CDS	8024270	8024434	.	-	0	ID=Mmel_00003469-RA:cds;Parent=Mmel_00003469-RA;
Scv2yLs_1501	maker	CDS	8021982	8022005	.	-	0	ID=Mmel_00003469-RA:cds;Parent=Mmel_00003469-RA;
Scv2yLs_1501	maker	CDS	8018476	8018651	.	-	0	ID=Mmel_00003469-RA:cds;Parent=Mmel_00003469-RA;
Scv2yLs_1501	maker	CDS	8018038	8018203	.	-	1	ID=Mmel_00003469-RA:cds;Parent=Mmel_00003469-RA;
Scv2yLs_1501	maker	CDS	8016712	8016807	.	-	0	ID=Mmel_00003469-RA:cds;Parent=Mmel_00003469-RA;
Scv2yLs_1501	maker	CDS	8015783	8015947	.	-	0	ID=Mmel_00003469-RA:cds;Parent=Mmel_00003469-RA;
Scv2yLs_1501	maker	CDS	8014898	8015078	.	-	0	ID=Mmel_00003469-RA:cds;Parent=Mmel_00003469-RA;
Scv2yLs_1501	maker	CDS	8014259	8014377	.	-	2	ID=Mmel_00003469-RA:cds;Parent=Mmel_00003469-RA;
Scv2yLs_1501	maker	gene	8037555	8056973	.	+	.	ID=Mmel_00003470;Name=Mmel_00003470;Alias=maker-Scv2yLs_1501-snap-gene-80.18;Note=Similar to Nepn: Nephrocan (Mus musculus OX%3D10090);Dbxref=InterPro:IPR001611,PFAM:PF13855;Ontology_term=GO:0005515;
Scv2yLs_1501	maker	mRNA	8037555	8056973	.	+	.	ID=Mmel_00003470-RA;Parent=Mmel_00003470;Name=Mmel_00003470-RA;Alias=maker-Scv2yLs_1501-snap-gene-80.18-mRNA-1;_AED=0.11;_QI=0|0|0|0.5|0|0|6|0|601;_eAED=0.11;Note=Similar to Nepn: Nephrocan (Mus musculus OX%3D10090);Dbxref=InterPro:IPR001611,PFAM:PF13855;Ontology_term=GO:0005515;
Scv2yLs_1501	maker	exon	8037555	8037667	.	+	.	ID=Mmel_00003470-RA:exon:889;Parent=Mmel_00003470-RA;
Scv2yLs_1501	maker	exon	8038793	8038988	.	+	.	ID=Mmel_00003470-RA:exon:890;Parent=Mmel_00003470-RA;
Scv2yLs_1501	maker	exon	8040553	8040559	.	+	.	ID=Mmel_00003470-RA:exon:891;Parent=Mmel_00003470-RA;
Scv2yLs_1501	maker	exon	8047386	8047549	.	+	.	ID=Mmel_00003470-RA:exon:892;Parent=Mmel_00003470-RA;
Scv2yLs_1501	maker	exon	8052488	8053373	.	+	.	ID=Mmel_00003470-RA:exon:893;Parent=Mmel_00003470-RA;
Scv2yLs_1501	maker	exon	8056534	8056973	.	+	.	ID=Mmel_00003470-RA:exon:894;Parent=Mmel_00003470-RA;
Scv2yLs_1501	maker	CDS	8037555	8037667	.	+	0	ID=Mmel_00003470-RA:cds;Parent=Mmel_00003470-RA;
Scv2yLs_1501	maker	CDS	8038793	8038988	.	+	1	ID=Mmel_00003470-RA:cds;Parent=Mmel_00003470-RA;
Scv2yLs_1501	maker	CDS	8040553	8040559	.	+	0	ID=Mmel_00003470-RA:cds;Parent=Mmel_00003470-RA;
Scv2yLs_1501	maker	CDS	8047386	8047549	.	+	2	ID=Mmel_00003470-RA:cds;Parent=Mmel_00003470-RA;
Scv2yLs_1501	maker	CDS	8052488	8053373	.	+	0	ID=Mmel_00003470-RA:cds;Parent=Mmel_00003470-RA;
Scv2yLs_1501	maker	CDS	8056534	8056973	.	+	2	ID=Mmel_00003470-RA:cds;Parent=Mmel_00003470-RA;
Scv2yLs_1501	maker	gene	8309160	8336396	.	+	.	ID=Mmel_00003472;Name=Mmel_00003472;Alias=maker-Scv2yLs_1501-snap-gene-83.6;Note=Similar to SLC35F1: Solute carrier family 35 member F1 (Homo sapiens OX%3D9606);Dbxref=InterPro:IPR009262,PFAM:PF06027;Ontology_term=GO:0016021,GO:0022857,GO:0055085;
Scv2yLs_1501	maker	mRNA	8309160	8336396	.	+	.	ID=Mmel_00003472-RA;Parent=Mmel_00003472;Name=Mmel_00003472-RA;Alias=maker-Scv2yLs_1501-snap-gene-83.6-mRNA-1;_AED=0.16;_QI=47|0|0|0.8|1|0.8|5|0|201;_eAED=0.16;Note=Similar to SLC35F1: Solute carrier family 35 member F1 (Homo sapiens OX%3D9606);Dbxref=InterPro:IPR009262,PFAM:PF06027;Ontology_term=GO:0016021,GO:0022857,GO:0055085;
Scv2yLs_1501	maker	exon	8309160	8309287	.	+	.	ID=Mmel_00003472-RA:exon:895;Parent=Mmel_00003472-RA;
Scv2yLs_1501	maker	exon	8321897	8322056	.	+	.	ID=Mmel_00003472-RA:exon:896;Parent=Mmel_00003472-RA;
Scv2yLs_1501	maker	exon	8327289	8327445	.	+	.	ID=Mmel_00003472-RA:exon:897;Parent=Mmel_00003472-RA;
Scv2yLs_1501	maker	exon	8331661	8331713	.	+	.	ID=Mmel_00003472-RA:exon:898;Parent=Mmel_00003472-RA;
Scv2yLs_1501	maker	exon	8336245	8336396	.	+	.	ID=Mmel_00003472-RA:exon:899;Parent=Mmel_00003472-RA;
Scv2yLs_1501	maker	five_prime_UTR	8309160	8309206	.	+	.	ID=Mmel_00003472-RA:five_prime_utr;Parent=Mmel_00003472-RA;
Scv2yLs_1501	maker	CDS	8309207	8309287	.	+	0	ID=Mmel_00003472-RA:cds;Parent=Mmel_00003472-RA;
Scv2yLs_1501	maker	CDS	8321897	8322056	.	+	0	ID=Mmel_00003472-RA:cds;Parent=Mmel_00003472-RA;
Scv2yLs_1501	maker	CDS	8327289	8327445	.	+	2	ID=Mmel_00003472-RA:cds;Parent=Mmel_00003472-RA;
Scv2yLs_1501	maker	CDS	8331661	8331713	.	+	1	ID=Mmel_00003472-RA:cds;Parent=Mmel_00003472-RA;
Scv2yLs_1501	maker	CDS	8336245	8336396	.	+	2	ID=Mmel_00003472-RA:cds;Parent=Mmel_00003472-RA;
Scv2yLs_1501	maker	gene	8395323	8447996	.	+	.	ID=Mmel_00003473;Name=Mmel_00003473;Alias=maker-Scv2yLs_1501-snap-gene-84.2;Note=Protein of unknown function;
Scv2yLs_1501	maker	mRNA	8395323	8447996	.	+	.	ID=Mmel_00003473-RA;Parent=Mmel_00003473;Name=Mmel_00003473-RA;Alias=maker-Scv2yLs_1501-snap-gene-84.2-mRNA-1;_AED=0.90;_QI=0|0|0|0|0.12|0.33|9|0|337;_eAED=0.90;Note=Protein of unknown function;
Scv2yLs_1501	maker	exon	8395323	8395327	.	+	.	ID=Mmel_00003473-RA:exon:900;Parent=Mmel_00003473-RA;
Scv2yLs_1501	maker	exon	8401344	8401683	.	+	.	ID=Mmel_00003473-RA:exon:901;Parent=Mmel_00003473-RA;
Scv2yLs_1501	maker	exon	8411882	8411926	.	+	.	ID=Mmel_00003473-RA:exon:902;Parent=Mmel_00003473-RA;
Scv2yLs_1501	maker	exon	8422292	8422426	.	+	.	ID=Mmel_00003473-RA:exon:903;Parent=Mmel_00003473-RA;
Scv2yLs_1501	maker	exon	8429113	8429272	.	+	.	ID=Mmel_00003473-RA:exon:904;Parent=Mmel_00003473-RA;
Scv2yLs_1501	maker	exon	8441082	8441197	.	+	.	ID=Mmel_00003473-RA:exon:905;Parent=Mmel_00003473-RA;
Scv2yLs_1501	maker	exon	8443429	8443465	.	+	.	ID=Mmel_00003473-RA:exon:906;Parent=Mmel_00003473-RA;
Scv2yLs_1501	maker	exon	8447481	8447618	.	+	.	ID=Mmel_00003473-RA:exon:907;Parent=Mmel_00003473-RA;
Scv2yLs_1501	maker	exon	8447959	8447996	.	+	.	ID=Mmel_00003473-RA:exon:908;Parent=Mmel_00003473-RA;
Scv2yLs_1501	maker	CDS	8395323	8395327	.	+	0	ID=Mmel_00003473-RA:cds;Parent=Mmel_00003473-RA;
Scv2yLs_1501	maker	CDS	8401344	8401683	.	+	1	ID=Mmel_00003473-RA:cds;Parent=Mmel_00003473-RA;
Scv2yLs_1501	maker	CDS	8411882	8411926	.	+	0	ID=Mmel_00003473-RA:cds;Parent=Mmel_00003473-RA;
Scv2yLs_1501	maker	CDS	8422292	8422426	.	+	0	ID=Mmel_00003473-RA:cds;Parent=Mmel_00003473-RA;
Scv2yLs_1501	maker	CDS	8429113	8429272	.	+	0	ID=Mmel_00003473-RA:cds;Parent=Mmel_00003473-RA;
Scv2yLs_1501	maker	CDS	8441082	8441197	.	+	2	ID=Mmel_00003473-RA:cds;Parent=Mmel_00003473-RA;
Scv2yLs_1501	maker	CDS	8443429	8443465	.	+	0	ID=Mmel_00003473-RA:cds;Parent=Mmel_00003473-RA;
Scv2yLs_1501	maker	CDS	8447481	8447618	.	+	2	ID=Mmel_00003473-RA:cds;Parent=Mmel_00003473-RA;
Scv2yLs_1501	maker	CDS	8447959	8447996	.	+	2	ID=Mmel_00003473-RA:cds;Parent=Mmel_00003473-RA;
Scv2yLs_1501	maker	gene	8401555	8425113	.	-	.	ID=Mmel_00003474;Name=Mmel_00003474;Alias=maker-Scv2yLs_1501-augustus-gene-84.8;Note=Similar to CEP85L: Centrosomal protein of 85 kDa-like (Homo sapiens OX%3D9606);
Scv2yLs_1501	maker	mRNA	8401555	8425113	.	-	.	ID=Mmel_00003474-RA;Parent=Mmel_00003474;Name=Mmel_00003474-RA;Alias=maker-Scv2yLs_1501-augustus-gene-84.8-mRNA-1;_AED=0.16;_QI=0|0|0|0.9|0.88|0.8|10|0|445;_eAED=0.16;Note=Similar to CEP85L: Centrosomal protein of 85 kDa-like (Homo sapiens OX%3D9606);
Scv2yLs_1501	maker	exon	8425064	8425113	.	-	.	ID=Mmel_00003474-RA:exon:918;Parent=Mmel_00003474-RA;
Scv2yLs_1501	maker	exon	8414048	8414165	.	-	.	ID=Mmel_00003474-RA:exon:917;Parent=Mmel_00003474-RA;
Scv2yLs_1501	maker	exon	8411810	8411986	.	-	.	ID=Mmel_00003474-RA:exon:916;Parent=Mmel_00003474-RA;
Scv2yLs_1501	maker	exon	8409584	8409736	.	-	.	ID=Mmel_00003474-RA:exon:915;Parent=Mmel_00003474-RA;
Scv2yLs_1501	maker	exon	8409145	8409299	.	-	.	ID=Mmel_00003474-RA:exon:914;Parent=Mmel_00003474-RA;
Scv2yLs_1501	maker	exon	8407515	8407632	.	-	.	ID=Mmel_00003474-RA:exon:913;Parent=Mmel_00003474-RA;
Scv2yLs_1501	maker	exon	8407138	8407188	.	-	.	ID=Mmel_00003474-RA:exon:912;Parent=Mmel_00003474-RA;
Scv2yLs_1501	maker	exon	8403402	8403539	.	-	.	ID=Mmel_00003474-RA:exon:911;Parent=Mmel_00003474-RA;
Scv2yLs_1501	maker	exon	8402812	8403025	.	-	.	ID=Mmel_00003474-RA:exon:910;Parent=Mmel_00003474-RA;
Scv2yLs_1501	maker	exon	8401555	8401718	.	-	.	ID=Mmel_00003474-RA:exon:909;Parent=Mmel_00003474-RA;
Scv2yLs_1501	maker	CDS	8425064	8425113	.	-	0	ID=Mmel_00003474-RA:cds;Parent=Mmel_00003474-RA;
Scv2yLs_1501	maker	CDS	8414048	8414165	.	-	1	ID=Mmel_00003474-RA:cds;Parent=Mmel_00003474-RA;
Scv2yLs_1501	maker	CDS	8411810	8411986	.	-	0	ID=Mmel_00003474-RA:cds;Parent=Mmel_00003474-RA;
Scv2yLs_1501	maker	CDS	8409584	8409736	.	-	0	ID=Mmel_00003474-RA:cds;Parent=Mmel_00003474-RA;
Scv2yLs_1501	maker	CDS	8409145	8409299	.	-	0	ID=Mmel_00003474-RA:cds;Parent=Mmel_00003474-RA;
Scv2yLs_1501	maker	CDS	8407515	8407632	.	-	1	ID=Mmel_00003474-RA:cds;Parent=Mmel_00003474-RA;
Scv2yLs_1501	maker	CDS	8407138	8407188	.	-	0	ID=Mmel_00003474-RA:cds;Parent=Mmel_00003474-RA;
Scv2yLs_1501	maker	CDS	8403402	8403539	.	-	0	ID=Mmel_00003474-RA:cds;Parent=Mmel_00003474-RA;
Scv2yLs_1501	maker	CDS	8402812	8403025	.	-	0	ID=Mmel_00003474-RA:cds;Parent=Mmel_00003474-RA;
Scv2yLs_1501	maker	CDS	8401555	8401718	.	-	2	ID=Mmel_00003474-RA:cds;Parent=Mmel_00003474-RA;
Scv2yLs_1501	maker	gene	8568910	8582442	.	-	.	ID=Mmel_00003475;Name=Mmel_00003475;Alias=maker-Scv2yLs_1501-augustus-gene-85.13;Note=Similar to MCM9: DNA helicase MCM9 (Gallus gallus OX%3D9031);Dbxref=InterPro:IPR001208,PFAM:PF00493;Ontology_term=GO:0003677,GO:0005524,GO:0006270;
Scv2yLs_1501	maker	mRNA	8568910	8582442	.	-	.	ID=Mmel_00003475-RA;Parent=Mmel_00003475;Name=Mmel_00003475-RA;Alias=maker-Scv2yLs_1501-augustus-gene-85.13-mRNA-1;_AED=0.11;_QI=0|0|0|0.85|0.83|0.71|7|0|786;_eAED=0.11;Note=Similar to MCM9: DNA helicase MCM9 (Gallus gallus OX%3D9031);Dbxref=InterPro:IPR001208,PFAM:PF00493;Ontology_term=GO:0003677,GO:0005524,GO:0006270;
Scv2yLs_1501	maker	exon	8582435	8582442	.	-	.	ID=Mmel_00003475-RA:exon:925;Parent=Mmel_00003475-RA;
Scv2yLs_1501	maker	exon	8581610	8581816	.	-	.	ID=Mmel_00003475-RA:exon:924;Parent=Mmel_00003475-RA;
Scv2yLs_1501	maker	exon	8579187	8579389	.	-	.	ID=Mmel_00003475-RA:exon:923;Parent=Mmel_00003475-RA;
Scv2yLs_1501	maker	exon	8577932	8578135	.	-	.	ID=Mmel_00003475-RA:exon:922;Parent=Mmel_00003475-RA;
Scv2yLs_1501	maker	exon	8576355	8576437	.	-	.	ID=Mmel_00003475-RA:exon:921;Parent=Mmel_00003475-RA;
Scv2yLs_1501	maker	exon	8572484	8572629	.	-	.	ID=Mmel_00003475-RA:exon:920;Parent=Mmel_00003475-RA;
Scv2yLs_1501	maker	exon	8568910	8570419	.	-	.	ID=Mmel_00003475-RA:exon:919;Parent=Mmel_00003475-RA;
Scv2yLs_1501	maker	CDS	8582435	8582442	.	-	0	ID=Mmel_00003475-RA:cds;Parent=Mmel_00003475-RA;
Scv2yLs_1501	maker	CDS	8581610	8581816	.	-	1	ID=Mmel_00003475-RA:cds;Parent=Mmel_00003475-RA;
Scv2yLs_1501	maker	CDS	8579187	8579389	.	-	1	ID=Mmel_00003475-RA:cds;Parent=Mmel_00003475-RA;
Scv2yLs_1501	maker	CDS	8577932	8578135	.	-	2	ID=Mmel_00003475-RA:cds;Parent=Mmel_00003475-RA;
Scv2yLs_1501	maker	CDS	8576355	8576437	.	-	2	ID=Mmel_00003475-RA:cds;Parent=Mmel_00003475-RA;
Scv2yLs_1501	maker	CDS	8572484	8572629	.	-	0	ID=Mmel_00003475-RA:cds;Parent=Mmel_00003475-RA;
Scv2yLs_1501	maker	CDS	8568910	8570419	.	-	1	ID=Mmel_00003475-RA:cds;Parent=Mmel_00003475-RA;
Scv2yLs_1501	maker	gene	8586683	8611980	.	+	.	ID=Mmel_00003476;Name=Mmel_00003476;Alias=maker-Scv2yLs_1501-snap-gene-86.0;Note=Similar to ASF1: Histone chaperone ASF1 (Gallus gallus OX%3D9031);Dbxref=InterPro:IPR006818,PFAM:PF04729;Ontology_term=GO:0005634,GO:0006333;
Scv2yLs_1501	maker	mRNA	8586683	8611980	.	+	.	ID=Mmel_00003476-RA;Parent=Mmel_00003476;Name=Mmel_00003476-RA;Alias=maker-Scv2yLs_1501-snap-gene-86.0-mRNA-1;_AED=0.17;_QI=0|0|0|0.8|0|0.2|5|0|236;_eAED=0.17;Note=Similar to ASF1: Histone chaperone ASF1 (Gallus gallus OX%3D9031);Dbxref=InterPro:IPR006818,PFAM:PF04729;Ontology_term=GO:0005634,GO:0006333;
Scv2yLs_1501	maker	exon	8586683	8586796	.	+	.	ID=Mmel_00003476-RA:exon:926;Parent=Mmel_00003476-RA;
Scv2yLs_1501	maker	exon	8591203	8591379	.	+	.	ID=Mmel_00003476-RA:exon:927;Parent=Mmel_00003476-RA;
Scv2yLs_1501	maker	exon	8591446	8591559	.	+	.	ID=Mmel_00003476-RA:exon:928;Parent=Mmel_00003476-RA;
Scv2yLs_1501	maker	exon	8593290	8593498	.	+	.	ID=Mmel_00003476-RA:exon:929;Parent=Mmel_00003476-RA;
Scv2yLs_1501	maker	exon	8611887	8611980	.	+	.	ID=Mmel_00003476-RA:exon:930;Parent=Mmel_00003476-RA;
Scv2yLs_1501	maker	CDS	8586683	8586796	.	+	0	ID=Mmel_00003476-RA:cds;Parent=Mmel_00003476-RA;
Scv2yLs_1501	maker	CDS	8591203	8591379	.	+	0	ID=Mmel_00003476-RA:cds;Parent=Mmel_00003476-RA;
Scv2yLs_1501	maker	CDS	8591446	8591559	.	+	0	ID=Mmel_00003476-RA:cds;Parent=Mmel_00003476-RA;
Scv2yLs_1501	maker	CDS	8593290	8593498	.	+	0	ID=Mmel_00003476-RA:cds;Parent=Mmel_00003476-RA;
Scv2yLs_1501	maker	CDS	8611887	8611980	.	+	1	ID=Mmel_00003476-RA:cds;Parent=Mmel_00003476-RA;
Scv2yLs_1501	maker	gene	8647161	8667428	.	-	.	ID=Mmel_00003479;Name=Mmel_00003479;Alias=maker-Scv2yLs_1501-snap-gene-86.1;Note=Similar to FAM184A: Protein FAM184A (Homo sapiens OX%3D9606);Dbxref=PFAM:PF15665;
Scv2yLs_1501	maker	mRNA	8647161	8667428	.	-	.	ID=Mmel_00003479-RA;Parent=Mmel_00003479;Name=Mmel_00003479-RA;Alias=maker-Scv2yLs_1501-snap-gene-86.1-mRNA-1;_AED=0.05;_QI=0|0|0|0.88|1|0.88|9|0|643;_eAED=0.05;Note=Similar to FAM184A: Protein FAM184A (Homo sapiens OX%3D9606);Dbxref=PFAM:PF15665;
Scv2yLs_1501	maker	exon	8667384	8667428	.	-	.	ID=Mmel_00003479-RA:exon:939;Parent=Mmel_00003479-RA;
Scv2yLs_1501	maker	exon	8663940	8664794	.	-	.	ID=Mmel_00003479-RA:exon:938;Parent=Mmel_00003479-RA;
Scv2yLs_1501	maker	exon	8660713	8660848	.	-	.	ID=Mmel_00003479-RA:exon:937;Parent=Mmel_00003479-RA;
Scv2yLs_1501	maker	exon	8657537	8657718	.	-	.	ID=Mmel_00003479-RA:exon:936;Parent=Mmel_00003479-RA;
Scv2yLs_1501	maker	exon	8656672	8656869	.	-	.	ID=Mmel_00003479-RA:exon:935;Parent=Mmel_00003479-RA;
Scv2yLs_1501	maker	exon	8653365	8653442	.	-	.	ID=Mmel_00003479-RA:exon:934;Parent=Mmel_00003479-RA;
Scv2yLs_1501	maker	exon	8649445	8649606	.	-	.	ID=Mmel_00003479-RA:exon:933;Parent=Mmel_00003479-RA;
Scv2yLs_1501	maker	exon	8647497	8647622	.	-	.	ID=Mmel_00003479-RA:exon:932;Parent=Mmel_00003479-RA;
Scv2yLs_1501	maker	exon	8647161	8647307	.	-	.	ID=Mmel_00003479-RA:exon:931;Parent=Mmel_00003479-RA;
Scv2yLs_1501	maker	CDS	8667384	8667428	.	-	0	ID=Mmel_00003479-RA:cds;Parent=Mmel_00003479-RA;
Scv2yLs_1501	maker	CDS	8663940	8664794	.	-	0	ID=Mmel_00003479-RA:cds;Parent=Mmel_00003479-RA;
Scv2yLs_1501	maker	CDS	8660713	8660848	.	-	0	ID=Mmel_00003479-RA:cds;Parent=Mmel_00003479-RA;
Scv2yLs_1501	maker	CDS	8657537	8657718	.	-	2	ID=Mmel_00003479-RA:cds;Parent=Mmel_00003479-RA;
Scv2yLs_1501	maker	CDS	8656672	8656869	.	-	0	ID=Mmel_00003479-RA:cds;Parent=Mmel_00003479-RA;
Scv2yLs_1501	maker	CDS	8653365	8653442	.	-	0	ID=Mmel_00003479-RA:cds;Parent=Mmel_00003479-RA;
Scv2yLs_1501	maker	CDS	8649445	8649606	.	-	0	ID=Mmel_00003479-RA:cds;Parent=Mmel_00003479-RA;
Scv2yLs_1501	maker	CDS	8647497	8647622	.	-	0	ID=Mmel_00003479-RA:cds;Parent=Mmel_00003479-RA;
Scv2yLs_1501	maker	CDS	8647161	8647307	.	-	0	ID=Mmel_00003479-RA:cds;Parent=Mmel_00003479-RA;
Scv2yLs_1501	maker	gene	8618279	8632431	.	-	.	ID=Mmel_00003478;Name=Mmel_00003478;Alias=maker-Scv2yLs_1501-augustus-gene-86.5;Note=Similar to FAM184A: Protein FAM184A (Homo sapiens OX%3D9606);
Scv2yLs_1501	maker	mRNA	8618279	8632431	.	-	.	ID=Mmel_00003478-RA;Parent=Mmel_00003478;Name=Mmel_00003478-RA;Alias=maker-Scv2yLs_1501-augustus-gene-86.5-mRNA-1;_AED=0.77;_QI=0|0|0|0|0.8|1|6|0|285;_eAED=0.77;Note=Similar to FAM184A: Protein FAM184A (Homo sapiens OX%3D9606);
Scv2yLs_1501	maker	exon	8632246	8632431	.	-	.	ID=Mmel_00003478-RA:exon:945;Parent=Mmel_00003478-RA;
Scv2yLs_1501	maker	exon	8631078	8631231	.	-	.	ID=Mmel_00003478-RA:exon:944;Parent=Mmel_00003478-RA;
Scv2yLs_1501	maker	exon	8630546	8630673	.	-	.	ID=Mmel_00003478-RA:exon:943;Parent=Mmel_00003478-RA;
Scv2yLs_1501	maker	exon	8623925	8624029	.	-	.	ID=Mmel_00003478-RA:exon:942;Parent=Mmel_00003478-RA;
Scv2yLs_1501	maker	exon	8620070	8620272	.	-	.	ID=Mmel_00003478-RA:exon:941;Parent=Mmel_00003478-RA;
Scv2yLs_1501	maker	exon	8618279	8618360	.	-	.	ID=Mmel_00003478-RA:exon:940;Parent=Mmel_00003478-RA;
Scv2yLs_1501	maker	CDS	8632246	8632431	.	-	0	ID=Mmel_00003478-RA:cds;Parent=Mmel_00003478-RA;
Scv2yLs_1501	maker	CDS	8631078	8631231	.	-	0	ID=Mmel_00003478-RA:cds;Parent=Mmel_00003478-RA;
Scv2yLs_1501	maker	CDS	8630546	8630673	.	-	2	ID=Mmel_00003478-RA:cds;Parent=Mmel_00003478-RA;
Scv2yLs_1501	maker	CDS	8623925	8624029	.	-	0	ID=Mmel_00003478-RA:cds;Parent=Mmel_00003478-RA;
Scv2yLs_1501	maker	CDS	8620070	8620272	.	-	0	ID=Mmel_00003478-RA:cds;Parent=Mmel_00003478-RA;
Scv2yLs_1501	maker	CDS	8618279	8618360	.	-	1	ID=Mmel_00003478-RA:cds;Parent=Mmel_00003478-RA;
Scv2yLs_1501	maker	gene	8601740	8609986	.	-	.	ID=Mmel_00003477;Name=Mmel_00003477;Alias=augustus_masked-Scv2yLs_1501-processed-gene-86.2;Note=Similar to MCM9: DNA helicase MCM9 (Gallus gallus OX%3D9031);Dbxref=InterPro:IPR001208,InterPro:IPR033762,PFAM:PF00493,PFAM:PF17207;Ontology_term=GO:0003677,GO:0005524,GO:0006270;
Scv2yLs_1501	maker	mRNA	8601740	8609986	.	-	.	ID=Mmel_00003477-RA;Parent=Mmel_00003477;Name=Mmel_00003477-RA;Alias=augustus_masked-Scv2yLs_1501-processed-gene-86.2-mRNA-1;_AED=0.80;_QI=0|0|0|0|1|1|7|0|308;_eAED=0.80;Note=Similar to MCM9: DNA helicase MCM9 (Gallus gallus OX%3D9031);Dbxref=InterPro:IPR001208,InterPro:IPR033762,PFAM:PF00493,PFAM:PF17207;Ontology_term=GO:0003677,GO:0005524,GO:0006270;
Scv2yLs_1501	maker	exon	8609983	8609986	.	-	.	ID=Mmel_00003477-RA:exon:952;Parent=Mmel_00003477-RA;
Scv2yLs_1501	maker	exon	8608996	8609294	.	-	.	ID=Mmel_00003477-RA:exon:951;Parent=Mmel_00003477-RA;
Scv2yLs_1501	maker	exon	8607186	8607267	.	-	.	ID=Mmel_00003477-RA:exon:950;Parent=Mmel_00003477-RA;
Scv2yLs_1501	maker	exon	8606025	8606225	.	-	.	ID=Mmel_00003477-RA:exon:949;Parent=Mmel_00003477-RA;
Scv2yLs_1501	maker	exon	8603730	8603855	.	-	.	ID=Mmel_00003477-RA:exon:948;Parent=Mmel_00003477-RA;
Scv2yLs_1501	maker	exon	8602387	8602506	.	-	.	ID=Mmel_00003477-RA:exon:947;Parent=Mmel_00003477-RA;
Scv2yLs_1501	maker	exon	8601740	8601834	.	-	.	ID=Mmel_00003477-RA:exon:946;Parent=Mmel_00003477-RA;
Scv2yLs_1501	maker	CDS	8609983	8609986	.	-	0	ID=Mmel_00003477-RA:cds;Parent=Mmel_00003477-RA;
Scv2yLs_1501	maker	CDS	8608996	8609294	.	-	2	ID=Mmel_00003477-RA:cds;Parent=Mmel_00003477-RA;
Scv2yLs_1501	maker	CDS	8607186	8607267	.	-	0	ID=Mmel_00003477-RA:cds;Parent=Mmel_00003477-RA;
Scv2yLs_1501	maker	CDS	8606025	8606225	.	-	2	ID=Mmel_00003477-RA:cds;Parent=Mmel_00003477-RA;
Scv2yLs_1501	maker	CDS	8603730	8603855	.	-	2	ID=Mmel_00003477-RA:cds;Parent=Mmel_00003477-RA;
Scv2yLs_1501	maker	CDS	8602387	8602506	.	-	2	ID=Mmel_00003477-RA:cds;Parent=Mmel_00003477-RA;
Scv2yLs_1501	maker	CDS	8601740	8601834	.	-	2	ID=Mmel_00003477-RA:cds;Parent=Mmel_00003477-RA;
Scv2yLs_1501	maker	gene	9541190	9548630	.	+	.	ID=Mmel_00003481;Name=Mmel_00003481;Alias=maker-Scv2yLs_1501-snap-gene-95.3;Note=Similar to GJA1: Gap junction alpha-1 protein (Gallus gallus OX%3D9031);Dbxref=InterPro:IPR013092,InterPro:IPR013124,PFAM:PF00029,PFAM:PF03508;
Scv2yLs_1501	maker	mRNA	9541190	9548630	.	+	.	ID=Mmel_00003481-RA;Parent=Mmel_00003481;Name=Mmel_00003481-RA;Alias=maker-Scv2yLs_1501-snap-gene-95.3-mRNA-1;_AED=0.12;_QI=0|0|0.5|1|0|0|2|134|393;_eAED=0.13;Note=Similar to GJA1: Gap junction alpha-1 protein (Gallus gallus OX%3D9031);Dbxref=InterPro:IPR013092,InterPro:IPR013124,PFAM:PF00029,PFAM:PF03508;
Scv2yLs_1501	maker	exon	9541190	9541209	.	+	.	ID=Mmel_00003481-RA:exon:953;Parent=Mmel_00003481-RA;
Scv2yLs_1501	maker	exon	9547335	9548630	.	+	.	ID=Mmel_00003481-RA:exon:954;Parent=Mmel_00003481-RA;
Scv2yLs_1501	maker	CDS	9541190	9541209	.	+	0	ID=Mmel_00003481-RA:cds;Parent=Mmel_00003481-RA;
Scv2yLs_1501	maker	CDS	9547335	9548496	.	+	1	ID=Mmel_00003481-RA:cds;Parent=Mmel_00003481-RA;
Scv2yLs_1501	maker	three_prime_UTR	9548497	9548630	.	+	.	ID=Mmel_00003481-RA:three_prime_utr;Parent=Mmel_00003481-RA;
Scv2yLs_1501	maker	gene	9440107	9507348	.	-	.	ID=Mmel_00003480;Name=Mmel_00003480;Alias=maker-Scv2yLs_1501-augustus-gene-95.0;Note=Similar to TBC1D32: Protein broad-minded (Homo sapiens OX%3D9606);Dbxref=InterPro:IPR032735,PFAM:PF14961;
Scv2yLs_1501	maker	mRNA	9440107	9507348	.	-	.	ID=Mmel_00003480-RA;Parent=Mmel_00003480;Name=Mmel_00003480-RA;Alias=maker-Scv2yLs_1501-augustus-gene-95.0-mRNA-1;_AED=0.27;_QI=0|0|0|0.69|0.40|0.60|23|0|974;_eAED=0.27;Note=Similar to TBC1D32: Protein broad-minded (Homo sapiens OX%3D9606);Dbxref=InterPro:IPR032735,PFAM:PF14961;
Scv2yLs_1501	maker	exon	9507137	9507348	.	-	.	ID=Mmel_00003480-RA:exon:977;Parent=Mmel_00003480-RA;
Scv2yLs_1501	maker	exon	9505818	9505995	.	-	.	ID=Mmel_00003480-RA:exon:976;Parent=Mmel_00003480-RA;
Scv2yLs_1501	maker	exon	9505127	9505198	.	-	.	ID=Mmel_00003480-RA:exon:975;Parent=Mmel_00003480-RA;
Scv2yLs_1501	maker	exon	9503823	9503982	.	-	.	ID=Mmel_00003480-RA:exon:974;Parent=Mmel_00003480-RA;
Scv2yLs_1501	maker	exon	9502637	9502737	.	-	.	ID=Mmel_00003480-RA:exon:973;Parent=Mmel_00003480-RA;
Scv2yLs_1501	maker	exon	9502500	9502561	.	-	.	ID=Mmel_00003480-RA:exon:972;Parent=Mmel_00003480-RA;
Scv2yLs_1501	maker	exon	9501873	9502017	.	-	.	ID=Mmel_00003480-RA:exon:971;Parent=Mmel_00003480-RA;
Scv2yLs_1501	maker	exon	9498753	9498957	.	-	.	ID=Mmel_00003480-RA:exon:970;Parent=Mmel_00003480-RA;
Scv2yLs_1501	maker	exon	9497288	9497380	.	-	.	ID=Mmel_00003480-RA:exon:969;Parent=Mmel_00003480-RA;
Scv2yLs_1501	maker	exon	9496901	9496956	.	-	.	ID=Mmel_00003480-RA:exon:968;Parent=Mmel_00003480-RA;
Scv2yLs_1501	maker	exon	9496061	9496185	.	-	.	ID=Mmel_00003480-RA:exon:967;Parent=Mmel_00003480-RA;
Scv2yLs_1501	maker	exon	9494884	9495120	.	-	.	ID=Mmel_00003480-RA:exon:966;Parent=Mmel_00003480-RA;
Scv2yLs_1501	maker	exon	9489440	9489578	.	-	.	ID=Mmel_00003480-RA:exon:965;Parent=Mmel_00003480-RA;
Scv2yLs_1501	maker	exon	9488841	9488928	.	-	.	ID=Mmel_00003480-RA:exon:964;Parent=Mmel_00003480-RA;
Scv2yLs_1501	maker	exon	9487261	9487397	.	-	.	ID=Mmel_00003480-RA:exon:963;Parent=Mmel_00003480-RA;
Scv2yLs_1501	maker	exon	9486549	9486665	.	-	.	ID=Mmel_00003480-RA:exon:962;Parent=Mmel_00003480-RA;
Scv2yLs_1501	maker	exon	9483008	9483096	.	-	.	ID=Mmel_00003480-RA:exon:961;Parent=Mmel_00003480-RA;
Scv2yLs_1501	maker	exon	9472246	9472354	.	-	.	ID=Mmel_00003480-RA:exon:960;Parent=Mmel_00003480-RA;
Scv2yLs_1501	maker	exon	9471317	9471410	.	-	.	ID=Mmel_00003480-RA:exon:959;Parent=Mmel_00003480-RA;
Scv2yLs_1501	maker	exon	9456496	9456579	.	-	.	ID=Mmel_00003480-RA:exon:958;Parent=Mmel_00003480-RA;
Scv2yLs_1501	maker	exon	9448097	9448166	.	-	.	ID=Mmel_00003480-RA:exon:957;Parent=Mmel_00003480-RA;
Scv2yLs_1501	maker	exon	9444488	9444719	.	-	.	ID=Mmel_00003480-RA:exon:956;Parent=Mmel_00003480-RA;
Scv2yLs_1501	maker	exon	9440107	9440226	.	-	.	ID=Mmel_00003480-RA:exon:955;Parent=Mmel_00003480-RA;
Scv2yLs_1501	maker	CDS	9507137	9507348	.	-	0	ID=Mmel_00003480-RA:cds;Parent=Mmel_00003480-RA;
Scv2yLs_1501	maker	CDS	9505818	9505995	.	-	1	ID=Mmel_00003480-RA:cds;Parent=Mmel_00003480-RA;
Scv2yLs_1501	maker	CDS	9505127	9505198	.	-	0	ID=Mmel_00003480-RA:cds;Parent=Mmel_00003480-RA;
Scv2yLs_1501	maker	CDS	9503823	9503982	.	-	0	ID=Mmel_00003480-RA:cds;Parent=Mmel_00003480-RA;
Scv2yLs_1501	maker	CDS	9502637	9502737	.	-	2	ID=Mmel_00003480-RA:cds;Parent=Mmel_00003480-RA;
Scv2yLs_1501	maker	CDS	9502500	9502561	.	-	0	ID=Mmel_00003480-RA:cds;Parent=Mmel_00003480-RA;
Scv2yLs_1501	maker	CDS	9501873	9502017	.	-	1	ID=Mmel_00003480-RA:cds;Parent=Mmel_00003480-RA;
Scv2yLs_1501	maker	CDS	9498753	9498957	.	-	0	ID=Mmel_00003480-RA:cds;Parent=Mmel_00003480-RA;
Scv2yLs_1501	maker	CDS	9497288	9497380	.	-	2	ID=Mmel_00003480-RA:cds;Parent=Mmel_00003480-RA;
Scv2yLs_1501	maker	CDS	9496901	9496956	.	-	2	ID=Mmel_00003480-RA:cds;Parent=Mmel_00003480-RA;
Scv2yLs_1501	maker	CDS	9496061	9496185	.	-	0	ID=Mmel_00003480-RA:cds;Parent=Mmel_00003480-RA;
Scv2yLs_1501	maker	CDS	9494884	9495120	.	-	1	ID=Mmel_00003480-RA:cds;Parent=Mmel_00003480-RA;
Scv2yLs_1501	maker	CDS	9489440	9489578	.	-	1	ID=Mmel_00003480-RA:cds;Parent=Mmel_00003480-RA;
Scv2yLs_1501	maker	CDS	9488841	9488928	.	-	0	ID=Mmel_00003480-RA:cds;Parent=Mmel_00003480-RA;
Scv2yLs_1501	maker	CDS	9487261	9487397	.	-	2	ID=Mmel_00003480-RA:cds;Parent=Mmel_00003480-RA;
Scv2yLs_1501	maker	CDS	9486549	9486665	.	-	0	ID=Mmel_00003480-RA:cds;Parent=Mmel_00003480-RA;
Scv2yLs_1501	maker	CDS	9483008	9483096	.	-	0	ID=Mmel_00003480-RA:cds;Parent=Mmel_00003480-RA;
Scv2yLs_1501	maker	CDS	9472246	9472354	.	-	1	ID=Mmel_00003480-RA:cds;Parent=Mmel_00003480-RA;
Scv2yLs_1501	maker	CDS	9471317	9471410	.	-	0	ID=Mmel_00003480-RA:cds;Parent=Mmel_00003480-RA;
Scv2yLs_1501	maker	CDS	9456496	9456579	.	-	2	ID=Mmel_00003480-RA:cds;Parent=Mmel_00003480-RA;
Scv2yLs_1501	maker	CDS	9448097	9448166	.	-	2	ID=Mmel_00003480-RA:cds;Parent=Mmel_00003480-RA;
Scv2yLs_1501	maker	CDS	9444488	9444719	.	-	1	ID=Mmel_00003480-RA:cds;Parent=Mmel_00003480-RA;
Scv2yLs_1501	maker	CDS	9440107	9440226	.	-	0	ID=Mmel_00003480-RA:cds;Parent=Mmel_00003480-RA;
Scv2yLs_1501	maker	gene	9955818	9970136	.	+	.	ID=Mmel_00003483;Name=Mmel_00003483;Alias=maker-Scv2yLs_1501-augustus-gene-98.13;Note=Similar to HSF2: Heat shock factor protein 2 (Gallus gallus OX%3D9031);Dbxref=InterPro:IPR000232,InterPro:IPR010542,PFAM:PF00447,PFAM:PF06546;Ontology_term=GO:0003677,GO:0003700,GO:0005634,GO:0006355,GO:0043565;
Scv2yLs_1501	maker	mRNA	9955818	9970136	.	+	.	ID=Mmel_00003483-RA;Parent=Mmel_00003483;Name=Mmel_00003483-RA;Alias=maker-Scv2yLs_1501-augustus-gene-98.13-mRNA-1;_AED=0.39;_QI=0|0.25|0.15|0.92|1|1|13|0|542;_eAED=0.39;Note=Similar to HSF2: Heat shock factor protein 2 (Gallus gallus OX%3D9031);Dbxref=InterPro:IPR000232,InterPro:IPR010542,PFAM:PF00447,PFAM:PF06546;Ontology_term=GO:0003677,GO:0003700,GO:0005634,GO:0006355,GO:0043565;
Scv2yLs_1501	maker	exon	9955818	9955871	.	+	.	ID=Mmel_00003483-RA:exon:978;Parent=Mmel_00003483-RA;
Scv2yLs_1501	maker	exon	9959287	9959395	.	+	.	ID=Mmel_00003483-RA:exon:979;Parent=Mmel_00003483-RA;
Scv2yLs_1501	maker	exon	9959603	9959730	.	+	.	ID=Mmel_00003483-RA:exon:980;Parent=Mmel_00003483-RA;
Scv2yLs_1501	maker	exon	9961094	9961218	.	+	.	ID=Mmel_00003483-RA:exon:981;Parent=Mmel_00003483-RA;
Scv2yLs_1501	maker	exon	9963184	9963259	.	+	.	ID=Mmel_00003483-RA:exon:982;Parent=Mmel_00003483-RA;
Scv2yLs_1501	maker	exon	9964409	9964470	.	+	.	ID=Mmel_00003483-RA:exon:983;Parent=Mmel_00003483-RA;
Scv2yLs_1501	maker	exon	9964585	9964669	.	+	.	ID=Mmel_00003483-RA:exon:984;Parent=Mmel_00003483-RA;
Scv2yLs_1501	maker	exon	9965469	9965638	.	+	.	ID=Mmel_00003483-RA:exon:985;Parent=Mmel_00003483-RA;
Scv2yLs_1501	maker	exon	9966925	9967203	.	+	.	ID=Mmel_00003483-RA:exon:986;Parent=Mmel_00003483-RA;
Scv2yLs_1501	maker	exon	9967772	9967877	.	+	.	ID=Mmel_00003483-RA:exon:987;Parent=Mmel_00003483-RA;
Scv2yLs_1501	maker	exon	9968758	9968817	.	+	.	ID=Mmel_00003483-RA:exon:988;Parent=Mmel_00003483-RA;
Scv2yLs_1501	maker	exon	9969407	9969491	.	+	.	ID=Mmel_00003483-RA:exon:989;Parent=Mmel_00003483-RA;
Scv2yLs_1501	maker	exon	9969847	9970136	.	+	.	ID=Mmel_00003483-RA:exon:990;Parent=Mmel_00003483-RA;
Scv2yLs_1501	maker	CDS	9955818	9955871	.	+	0	ID=Mmel_00003483-RA:cds;Parent=Mmel_00003483-RA;
Scv2yLs_1501	maker	CDS	9959287	9959395	.	+	0	ID=Mmel_00003483-RA:cds;Parent=Mmel_00003483-RA;
Scv2yLs_1501	maker	CDS	9959603	9959730	.	+	2	ID=Mmel_00003483-RA:cds;Parent=Mmel_00003483-RA;
Scv2yLs_1501	maker	CDS	9961094	9961218	.	+	0	ID=Mmel_00003483-RA:cds;Parent=Mmel_00003483-RA;
Scv2yLs_1501	maker	CDS	9963184	9963259	.	+	1	ID=Mmel_00003483-RA:cds;Parent=Mmel_00003483-RA;
Scv2yLs_1501	maker	CDS	9964409	9964470	.	+	0	ID=Mmel_00003483-RA:cds;Parent=Mmel_00003483-RA;
Scv2yLs_1501	maker	CDS	9964585	9964669	.	+	1	ID=Mmel_00003483-RA:cds;Parent=Mmel_00003483-RA;
Scv2yLs_1501	maker	CDS	9965469	9965638	.	+	0	ID=Mmel_00003483-RA:cds;Parent=Mmel_00003483-RA;
Scv2yLs_1501	maker	CDS	9966925	9967203	.	+	1	ID=Mmel_00003483-RA:cds;Parent=Mmel_00003483-RA;
Scv2yLs_1501	maker	CDS	9967772	9967877	.	+	1	ID=Mmel_00003483-RA:cds;Parent=Mmel_00003483-RA;
Scv2yLs_1501	maker	CDS	9968758	9968817	.	+	0	ID=Mmel_00003483-RA:cds;Parent=Mmel_00003483-RA;
Scv2yLs_1501	maker	CDS	9969407	9969491	.	+	0	ID=Mmel_00003483-RA:cds;Parent=Mmel_00003483-RA;
Scv2yLs_1501	maker	CDS	9969847	9970136	.	+	2	ID=Mmel_00003483-RA:cds;Parent=Mmel_00003483-RA;
Scv2yLs_1501	maker	gene	9972881	9983101	.	-	.	ID=Mmel_00003484;Name=Mmel_00003484;Alias=maker-Scv2yLs_1501-snap-gene-98.5;Note=Similar to Serinc1: Serine incorporator 1 (Rattus norvegicus OX%3D10116);Dbxref=InterPro:IPR005016,PFAM:PF03348;Ontology_term=GO:0016020;
Scv2yLs_1501	maker	mRNA	9972881	9983101	.	-	.	ID=Mmel_00003484-RA;Parent=Mmel_00003484;Name=Mmel_00003484-RA;Alias=maker-Scv2yLs_1501-snap-gene-98.5-mRNA-1;_AED=0.30;_QI=0|0|0|1|1|1|9|0|448;_eAED=0.30;Note=Similar to Serinc1: Serine incorporator 1 (Rattus norvegicus OX%3D10116);Dbxref=InterPro:IPR005016,PFAM:PF03348;Ontology_term=GO:0016020;
Scv2yLs_1501	maker	exon	9982940	9983101	.	-	.	ID=Mmel_00003484-RA:exon:999;Parent=Mmel_00003484-RA;
Scv2yLs_1501	maker	exon	9981279	9981472	.	-	.	ID=Mmel_00003484-RA:exon:998;Parent=Mmel_00003484-RA;
Scv2yLs_1501	maker	exon	9978372	9978451	.	-	.	ID=Mmel_00003484-RA:exon:997;Parent=Mmel_00003484-RA;
Scv2yLs_1501	maker	exon	9978046	9978183	.	-	.	ID=Mmel_00003484-RA:exon:996;Parent=Mmel_00003484-RA;
Scv2yLs_1501	maker	exon	9976589	9976758	.	-	.	ID=Mmel_00003484-RA:exon:995;Parent=Mmel_00003484-RA;
Scv2yLs_1501	maker	exon	9976399	9976489	.	-	.	ID=Mmel_00003484-RA:exon:994;Parent=Mmel_00003484-RA;
Scv2yLs_1501	maker	exon	9975105	9975246	.	-	.	ID=Mmel_00003484-RA:exon:993;Parent=Mmel_00003484-RA;
Scv2yLs_1501	maker	exon	9974767	9974997	.	-	.	ID=Mmel_00003484-RA:exon:992;Parent=Mmel_00003484-RA;
Scv2yLs_1501	maker	exon	9972881	9973019	.	-	.	ID=Mmel_00003484-RA:exon:991;Parent=Mmel_00003484-RA;
Scv2yLs_1501	maker	CDS	9982940	9983101	.	-	0	ID=Mmel_00003484-RA:cds;Parent=Mmel_00003484-RA;
Scv2yLs_1501	maker	CDS	9981279	9981472	.	-	0	ID=Mmel_00003484-RA:cds;Parent=Mmel_00003484-RA;
Scv2yLs_1501	maker	CDS	9978372	9978451	.	-	1	ID=Mmel_00003484-RA:cds;Parent=Mmel_00003484-RA;
Scv2yLs_1501	maker	CDS	9978046	9978183	.	-	2	ID=Mmel_00003484-RA:cds;Parent=Mmel_00003484-RA;
Scv2yLs_1501	maker	CDS	9976589	9976758	.	-	2	ID=Mmel_00003484-RA:cds;Parent=Mmel_00003484-RA;
Scv2yLs_1501	maker	CDS	9976399	9976489	.	-	0	ID=Mmel_00003484-RA:cds;Parent=Mmel_00003484-RA;
Scv2yLs_1501	maker	CDS	9975105	9975246	.	-	2	ID=Mmel_00003484-RA:cds;Parent=Mmel_00003484-RA;
Scv2yLs_1501	maker	CDS	9974767	9974997	.	-	1	ID=Mmel_00003484-RA:cds;Parent=Mmel_00003484-RA;
Scv2yLs_1501	maker	CDS	9972881	9973019	.	-	1	ID=Mmel_00003484-RA:cds;Parent=Mmel_00003484-RA;
Scv2yLs_1501	maker	gene	9902092	9972104	.	-	.	ID=Mmel_00003482;Name=Mmel_00003482;Alias=snap_masked-Scv2yLs_1501-processed-gene-98.11;Note=Protein of unknown function;
Scv2yLs_1501	maker	mRNA	9902092	9972104	.	-	.	ID=Mmel_00003482-RA;Parent=Mmel_00003482;Name=Mmel_00003482-RA;Alias=snap_masked-Scv2yLs_1501-processed-gene-98.11-mRNA-1;_AED=1.00;_QI=0|0|0|0|1|1|9|0|267;_eAED=1.00;Note=Protein of unknown function;
Scv2yLs_1501	maker	exon	9972100	9972104	.	-	.	ID=Mmel_00003482-RA:exon:1008;Parent=Mmel_00003482-RA;
Scv2yLs_1501	maker	exon	9969864	9970149	.	-	.	ID=Mmel_00003482-RA:exon:1007;Parent=Mmel_00003482-RA;
Scv2yLs_1501	maker	exon	9966482	9966524	.	-	.	ID=Mmel_00003482-RA:exon:1006;Parent=Mmel_00003482-RA;
Scv2yLs_1501	maker	exon	9952222	9952412	.	-	.	ID=Mmel_00003482-RA:exon:1005;Parent=Mmel_00003482-RA;
Scv2yLs_1501	maker	exon	9947508	9947522	.	-	.	ID=Mmel_00003482-RA:exon:1004;Parent=Mmel_00003482-RA;
Scv2yLs_1501	maker	exon	9914267	9914336	.	-	.	ID=Mmel_00003482-RA:exon:1003;Parent=Mmel_00003482-RA;
Scv2yLs_1501	maker	exon	9912723	9912762	.	-	.	ID=Mmel_00003482-RA:exon:1002;Parent=Mmel_00003482-RA;
Scv2yLs_1501	maker	exon	9906445	9906566	.	-	.	ID=Mmel_00003482-RA:exon:1001;Parent=Mmel_00003482-RA;
Scv2yLs_1501	maker	exon	9902092	9902123	.	-	.	ID=Mmel_00003482-RA:exon:1000;Parent=Mmel_00003482-RA;
Scv2yLs_1501	maker	CDS	9972100	9972104	.	-	0	ID=Mmel_00003482-RA:cds;Parent=Mmel_00003482-RA;
Scv2yLs_1501	maker	CDS	9969864	9970149	.	-	1	ID=Mmel_00003482-RA:cds;Parent=Mmel_00003482-RA;
Scv2yLs_1501	maker	CDS	9966482	9966524	.	-	0	ID=Mmel_00003482-RA:cds;Parent=Mmel_00003482-RA;
Scv2yLs_1501	maker	CDS	9952222	9952412	.	-	2	ID=Mmel_00003482-RA:cds;Parent=Mmel_00003482-RA;
Scv2yLs_1501	maker	CDS	9947508	9947522	.	-	0	ID=Mmel_00003482-RA:cds;Parent=Mmel_00003482-RA;
Scv2yLs_1501	maker	CDS	9914267	9914336	.	-	0	ID=Mmel_00003482-RA:cds;Parent=Mmel_00003482-RA;
Scv2yLs_1501	maker	CDS	9912723	9912762	.	-	2	ID=Mmel_00003482-RA:cds;Parent=Mmel_00003482-RA;
Scv2yLs_1501	maker	CDS	9906445	9906566	.	-	1	ID=Mmel_00003482-RA:cds;Parent=Mmel_00003482-RA;
Scv2yLs_1501	maker	CDS	9902092	9902123	.	-	2	ID=Mmel_00003482-RA:cds;Parent=Mmel_00003482-RA;
Scv2yLs_5703	maker	gene	32890	53372	.	-	.	ID=Mmel_00013651;Name=Mmel_00013651;Alias=maker-Scv2yLs_5703-snap-gene-0.10;Note=Similar to GLB1L2: Beta-galactosidase-1-like protein 2 (Homo sapiens OX%3D9606);Dbxref=InterPro:IPR031330,PFAM:PF01301;
Scv2yLs_5703	maker	mRNA	32890	53372	.	-	.	ID=Mmel_00013651-RA;Parent=Mmel_00013651;Name=Mmel_00013651-RA;Alias=maker-Scv2yLs_5703-snap-gene-0.10-mRNA-1;_AED=0.14;_QI=0|0|0|0.88|0.64|0.72|18|0|591;_eAED=0.15;Note=Similar to GLB1L2: Beta-galactosidase-1-like protein 2 (Homo sapiens OX%3D9606);Dbxref=InterPro:IPR031330,PFAM:PF01301;
Scv2yLs_5703	maker	exon	53320	53372	.	-	.	ID=Mmel_00013651-RA:exon:963;Parent=Mmel_00013651-RA;
Scv2yLs_5703	maker	exon	52465	52605	.	-	.	ID=Mmel_00013651-RA:exon:962;Parent=Mmel_00013651-RA;
Scv2yLs_5703	maker	exon	51755	51823	.	-	.	ID=Mmel_00013651-RA:exon:961;Parent=Mmel_00013651-RA;
Scv2yLs_5703	maker	exon	50703	50798	.	-	.	ID=Mmel_00013651-RA:exon:960;Parent=Mmel_00013651-RA;
Scv2yLs_5703	maker	exon	48715	48853	.	-	.	ID=Mmel_00013651-RA:exon:959;Parent=Mmel_00013651-RA;
Scv2yLs_5703	maker	exon	48107	48281	.	-	.	ID=Mmel_00013651-RA:exon:958;Parent=Mmel_00013651-RA;
Scv2yLs_5703	maker	exon	45317	45381	.	-	.	ID=Mmel_00013651-RA:exon:957;Parent=Mmel_00013651-RA;
Scv2yLs_5703	maker	exon	42620	42704	.	-	.	ID=Mmel_00013651-RA:exon:956;Parent=Mmel_00013651-RA;
Scv2yLs_5703	maker	exon	41914	42051	.	-	.	ID=Mmel_00013651-RA:exon:955;Parent=Mmel_00013651-RA;
Scv2yLs_5703	maker	exon	41250	41323	.	-	.	ID=Mmel_00013651-RA:exon:954;Parent=Mmel_00013651-RA;
Scv2yLs_5703	maker	exon	40832	40978	.	-	.	ID=Mmel_00013651-RA:exon:953;Parent=Mmel_00013651-RA;
Scv2yLs_5703	maker	exon	40264	40335	.	-	.	ID=Mmel_00013651-RA:exon:952;Parent=Mmel_00013651-RA;
Scv2yLs_5703	maker	exon	38407	38485	.	-	.	ID=Mmel_00013651-RA:exon:951;Parent=Mmel_00013651-RA;
Scv2yLs_5703	maker	exon	36329	36416	.	-	.	ID=Mmel_00013651-RA:exon:950;Parent=Mmel_00013651-RA;
Scv2yLs_5703	maker	exon	34405	34529	.	-	.	ID=Mmel_00013651-RA:exon:949;Parent=Mmel_00013651-RA;
Scv2yLs_5703	maker	exon	34281	34306	.	-	.	ID=Mmel_00013651-RA:exon:948;Parent=Mmel_00013651-RA;
Scv2yLs_5703	maker	exon	33426	33542	.	-	.	ID=Mmel_00013651-RA:exon:947;Parent=Mmel_00013651-RA;
Scv2yLs_5703	maker	exon	32890	32976	.	-	.	ID=Mmel_00013651-RA:exon:946;Parent=Mmel_00013651-RA;
Scv2yLs_5703	maker	CDS	53320	53372	.	-	0	ID=Mmel_00013651-RA:cds;Parent=Mmel_00013651-RA;
Scv2yLs_5703	maker	CDS	52465	52605	.	-	1	ID=Mmel_00013651-RA:cds;Parent=Mmel_00013651-RA;
Scv2yLs_5703	maker	CDS	51755	51823	.	-	1	ID=Mmel_00013651-RA:cds;Parent=Mmel_00013651-RA;
Scv2yLs_5703	maker	CDS	50703	50798	.	-	1	ID=Mmel_00013651-RA:cds;Parent=Mmel_00013651-RA;
Scv2yLs_5703	maker	CDS	48715	48853	.	-	1	ID=Mmel_00013651-RA:cds;Parent=Mmel_00013651-RA;
Scv2yLs_5703	maker	CDS	48107	48281	.	-	0	ID=Mmel_00013651-RA:cds;Parent=Mmel_00013651-RA;
Scv2yLs_5703	maker	CDS	45317	45381	.	-	2	ID=Mmel_00013651-RA:cds;Parent=Mmel_00013651-RA;
Scv2yLs_5703	maker	CDS	42620	42704	.	-	0	ID=Mmel_00013651-RA:cds;Parent=Mmel_00013651-RA;
Scv2yLs_5703	maker	CDS	41914	42051	.	-	2	ID=Mmel_00013651-RA:cds;Parent=Mmel_00013651-RA;
Scv2yLs_5703	maker	CDS	41250	41323	.	-	2	ID=Mmel_00013651-RA:cds;Parent=Mmel_00013651-RA;
Scv2yLs_5703	maker	CDS	40832	40978	.	-	0	ID=Mmel_00013651-RA:cds;Parent=Mmel_00013651-RA;
Scv2yLs_5703	maker	CDS	40264	40335	.	-	0	ID=Mmel_00013651-RA:cds;Parent=Mmel_00013651-RA;
Scv2yLs_5703	maker	CDS	38407	38485	.	-	0	ID=Mmel_00013651-RA:cds;Parent=Mmel_00013651-RA;
Scv2yLs_5703	maker	CDS	36329	36416	.	-	2	ID=Mmel_00013651-RA:cds;Parent=Mmel_00013651-RA;
Scv2yLs_5703	maker	CDS	34405	34529	.	-	1	ID=Mmel_00013651-RA:cds;Parent=Mmel_00013651-RA;
Scv2yLs_5703	maker	CDS	34281	34306	.	-	2	ID=Mmel_00013651-RA:cds;Parent=Mmel_00013651-RA;
Scv2yLs_5703	maker	CDS	33426	33542	.	-	0	ID=Mmel_00013651-RA:cds;Parent=Mmel_00013651-RA;
Scv2yLs_5703	maker	CDS	32890	32976	.	-	0	ID=Mmel_00013651-RA:cds;Parent=Mmel_00013651-RA;
Scv2yLs_5703	maker	gene	65633	70734	.	-	.	ID=Mmel_00013652;Name=Mmel_00013652;Alias=maker-Scv2yLs_5703-snap-gene-0.11;Note=Similar to ACAD8: Isobutyryl-CoA dehydrogenase%2C mitochondrial (Homo sapiens OX%3D9606);Dbxref=InterPro:IPR006091,InterPro:IPR009075,InterPro:IPR013786,PFAM:PF00441,PFAM:PF02770,PFAM:PF02771;Ontology_term=GO:0016627,GO:0050660,GO:0055114;
Scv2yLs_5703	maker	mRNA	65633	70734	.	-	.	ID=Mmel_00013652-RA;Parent=Mmel_00013652;Name=Mmel_00013652-RA;Alias=maker-Scv2yLs_5703-snap-gene-0.11-mRNA-1;_AED=0.35;_QI=0|0|0|0.87|0.85|0.87|8|0|325;_eAED=0.35;Note=Similar to ACAD8: Isobutyryl-CoA dehydrogenase%2C mitochondrial (Homo sapiens OX%3D9606);Dbxref=InterPro:IPR006091,InterPro:IPR009075,InterPro:IPR013786,PFAM:PF00441,PFAM:PF02770,PFAM:PF02771;Ontology_term=GO:0016627,GO:0050660,GO:0055114;
Scv2yLs_5703	maker	exon	70519	70734	.	-	.	ID=Mmel_00013652-RA:exon:971;Parent=Mmel_00013652-RA;
Scv2yLs_5703	maker	exon	69977	70146	.	-	.	ID=Mmel_00013652-RA:exon:970;Parent=Mmel_00013652-RA;
Scv2yLs_5703	maker	exon	69221	69330	.	-	.	ID=Mmel_00013652-RA:exon:969;Parent=Mmel_00013652-RA;
Scv2yLs_5703	maker	exon	68842	68918	.	-	.	ID=Mmel_00013652-RA:exon:968;Parent=Mmel_00013652-RA;
Scv2yLs_5703	maker	exon	68453	68590	.	-	.	ID=Mmel_00013652-RA:exon:967;Parent=Mmel_00013652-RA;
Scv2yLs_5703	maker	exon	67696	67831	.	-	.	ID=Mmel_00013652-RA:exon:966;Parent=Mmel_00013652-RA;
Scv2yLs_5703	maker	exon	67497	67594	.	-	.	ID=Mmel_00013652-RA:exon:965;Parent=Mmel_00013652-RA;
Scv2yLs_5703	maker	exon	65633	65665	.	-	.	ID=Mmel_00013652-RA:exon:964;Parent=Mmel_00013652-RA;
Scv2yLs_5703	maker	CDS	70519	70734	.	-	0	ID=Mmel_00013652-RA:cds;Parent=Mmel_00013652-RA;
Scv2yLs_5703	maker	CDS	69977	70146	.	-	0	ID=Mmel_00013652-RA:cds;Parent=Mmel_00013652-RA;
Scv2yLs_5703	maker	CDS	69221	69330	.	-	1	ID=Mmel_00013652-RA:cds;Parent=Mmel_00013652-RA;
Scv2yLs_5703	maker	CDS	68842	68918	.	-	2	ID=Mmel_00013652-RA:cds;Parent=Mmel_00013652-RA;
Scv2yLs_5703	maker	CDS	68453	68590	.	-	0	ID=Mmel_00013652-RA:cds;Parent=Mmel_00013652-RA;
Scv2yLs_5703	maker	CDS	67696	67831	.	-	0	ID=Mmel_00013652-RA:cds;Parent=Mmel_00013652-RA;
Scv2yLs_5703	maker	CDS	67497	67594	.	-	2	ID=Mmel_00013652-RA:cds;Parent=Mmel_00013652-RA;
Scv2yLs_5703	maker	CDS	65633	65665	.	-	0	ID=Mmel_00013652-RA:cds;Parent=Mmel_00013652-RA;
Scv2yLs_5703	maker	gene	18743	20703	.	-	.	ID=Mmel_00013650;Name=Mmel_00013650;Alias=augustus_masked-Scv2yLs_5703-processed-gene-0.5;Note=Similar to B3gat1: Galactosylgalactosylxylosylprotein 3-beta-glucuronosyltransferase 1 (Rattus norvegicus OX%3D10116);Dbxref=InterPro:IPR005027,PFAM:PF03360;Ontology_term=GO:0015018,GO:0016020;
Scv2yLs_5703	maker	mRNA	18743	20703	.	-	.	ID=Mmel_00013650-RA;Parent=Mmel_00013650;Name=Mmel_00013650-RA;Alias=augustus_masked-Scv2yLs_5703-processed-gene-0.5-mRNA-1;_AED=0.41;_QI=0|0|0|0.5|1|1|2|0|78;_eAED=0.41;Note=Similar to B3gat1: Galactosylgalactosylxylosylprotein 3-beta-glucuronosyltransferase 1 (Rattus norvegicus OX%3D10116);Dbxref=InterPro:IPR005027,PFAM:PF03360;Ontology_term=GO:0015018,GO:0016020;
Scv2yLs_5703	maker	exon	20548	20703	.	-	.	ID=Mmel_00013650-RA:exon:973;Parent=Mmel_00013650-RA;
Scv2yLs_5703	maker	exon	18743	18823	.	-	.	ID=Mmel_00013650-RA:exon:972;Parent=Mmel_00013650-RA;
Scv2yLs_5703	maker	CDS	20548	20703	.	-	0	ID=Mmel_00013650-RA:cds;Parent=Mmel_00013650-RA;
Scv2yLs_5703	maker	CDS	18743	18823	.	-	0	ID=Mmel_00013650-RA:cds;Parent=Mmel_00013650-RA;
Scv2yLs_8141	maker	gene	526	2304	.	+	.	ID=Mmel_00014926;Name=Mmel_00014926;Alias=augustus_masked-Scv2yLs_8141-processed-gene-0.1;Note=Similar to NSUN4: 5-methylcytosine rRNA methyltransferase NSUN4 (Homo sapiens OX%3D9606);Dbxref=InterPro:IPR001678,PFAM:PF01189;Ontology_term=GO:0008168;
Scv2yLs_8141	maker	mRNA	526	2304	.	+	.	ID=Mmel_00014926-RA;Parent=Mmel_00014926;Name=Mmel_00014926-RA;Alias=augustus_masked-Scv2yLs_8141-processed-gene-0.1-mRNA-1;_AED=0.21;_QI=0|0|0|1|1|1|4|0|295;_eAED=0.23;Note=Similar to NSUN4: 5-methylcytosine rRNA methyltransferase NSUN4 (Homo sapiens OX%3D9606);Dbxref=InterPro:IPR001678,PFAM:PF01189;Ontology_term=GO:0008168;
Scv2yLs_8141	maker	exon	526	944	.	+	.	ID=Mmel_00014926-RA:exon:939;Parent=Mmel_00014926-RA;
Scv2yLs_8141	maker	exon	1088	1242	.	+	.	ID=Mmel_00014926-RA:exon:940;Parent=Mmel_00014926-RA;
Scv2yLs_8141	maker	exon	1408	1562	.	+	.	ID=Mmel_00014926-RA:exon:941;Parent=Mmel_00014926-RA;
Scv2yLs_8141	maker	exon	2146	2304	.	+	.	ID=Mmel_00014926-RA:exon:942;Parent=Mmel_00014926-RA;
Scv2yLs_8141	maker	CDS	526	944	.	+	0	ID=Mmel_00014926-RA:cds;Parent=Mmel_00014926-RA;
Scv2yLs_8141	maker	CDS	1088	1242	.	+	1	ID=Mmel_00014926-RA:cds;Parent=Mmel_00014926-RA;
Scv2yLs_8141	maker	CDS	1408	1562	.	+	2	ID=Mmel_00014926-RA:cds;Parent=Mmel_00014926-RA;
Scv2yLs_8141	maker	CDS	2146	2304	.	+	0	ID=Mmel_00014926-RA:cds;Parent=Mmel_00014926-RA;
Scv2yLs_7342	maker	gene	18084	18399	.	+	.	ID=Mmel_00014362;Name=Mmel_00014362;Alias=snap_masked-Scv2yLs_7342-processed-gene-0.12;Note=Protein of unknown function;
Scv2yLs_7342	maker	mRNA	18084	18399	.	+	.	ID=Mmel_00014362-RA;Parent=Mmel_00014362;Name=Mmel_00014362-RA;Alias=snap_masked-Scv2yLs_7342-processed-gene-0.12-mRNA-1;_AED=0.10;_QI=0|0|0|0.5|1|1|2|0|95;_eAED=0.10;Note=Protein of unknown function;
Scv2yLs_7342	maker	exon	18084	18087	.	+	.	ID=Mmel_00014362-RA:exon:2903;Parent=Mmel_00014362-RA;
Scv2yLs_7342	maker	exon	18119	18399	.	+	.	ID=Mmel_00014362-RA:exon:2904;Parent=Mmel_00014362-RA;
Scv2yLs_7342	maker	CDS	18084	18087	.	+	0	ID=Mmel_00014362-RA:cds;Parent=Mmel_00014362-RA;
Scv2yLs_7342	maker	CDS	18119	18399	.	+	2	ID=Mmel_00014362-RA:cds;Parent=Mmel_00014362-RA;
Scv2yLs_7342	maker	gene	3001	13065	.	+	.	ID=Mmel_00014361;Name=Mmel_00014361;Alias=augustus_masked-Scv2yLs_7342-processed-gene-0.0;Note=Similar to Scn4a: Sodium channel protein type 4 subunit alpha (Mus musculus OX%3D10090);Dbxref=InterPro:IPR005821,InterPro:IPR010526,PFAM:PF00520,PFAM:PF06512;Ontology_term=GO:0001518,GO:0005216,GO:0005248,GO:0006811,GO:0006814,GO:0016020,GO:0055085;
Scv2yLs_7342	maker	mRNA	3001	13065	.	+	.	ID=Mmel_00014361-RA;Parent=Mmel_00014361;Name=Mmel_00014361-RA;Alias=augustus_masked-Scv2yLs_7342-processed-gene-0.0-mRNA-1;_AED=0.26;_QI=0|0|0|0.7|1|1|10|0|826;_eAED=0.26;Note=Similar to Scn4a: Sodium channel protein type 4 subunit alpha (Mus musculus OX%3D10090);Dbxref=InterPro:IPR005821,InterPro:IPR010526,PFAM:PF00520,PFAM:PF06512;Ontology_term=GO:0001518,GO:0005216,GO:0005248,GO:0006811,GO:0006814,GO:0016020,GO:0055085;
Scv2yLs_7342	maker	exon	3001	3130	.	+	.	ID=Mmel_00014361-RA:exon:2905;Parent=Mmel_00014361-RA;
Scv2yLs_7342	maker	exon	3822	3976	.	+	.	ID=Mmel_00014361-RA:exon:2906;Parent=Mmel_00014361-RA;
Scv2yLs_7342	maker	exon	5074	5247	.	+	.	ID=Mmel_00014361-RA:exon:2907;Parent=Mmel_00014361-RA;
Scv2yLs_7342	maker	exon	5794	5864	.	+	.	ID=Mmel_00014361-RA:exon:2908;Parent=Mmel_00014361-RA;
Scv2yLs_7342	maker	exon	6337	6532	.	+	.	ID=Mmel_00014361-RA:exon:2909;Parent=Mmel_00014361-RA;
Scv2yLs_7342	maker	exon	7748	7801	.	+	.	ID=Mmel_00014361-RA:exon:2910;Parent=Mmel_00014361-RA;
Scv2yLs_7342	maker	exon	9261	9402	.	+	.	ID=Mmel_00014361-RA:exon:2911;Parent=Mmel_00014361-RA;
Scv2yLs_7342	maker	exon	9945	10042	.	+	.	ID=Mmel_00014361-RA:exon:2912;Parent=Mmel_00014361-RA;
Scv2yLs_7342	maker	exon	10735	11005	.	+	.	ID=Mmel_00014361-RA:exon:2913;Parent=Mmel_00014361-RA;
Scv2yLs_7342	maker	exon	11876	13065	.	+	.	ID=Mmel_00014361-RA:exon:2914;Parent=Mmel_00014361-RA;
Scv2yLs_7342	maker	CDS	3001	3130	.	+	0	ID=Mmel_00014361-RA:cds;Parent=Mmel_00014361-RA;
Scv2yLs_7342	maker	CDS	3822	3976	.	+	2	ID=Mmel_00014361-RA:cds;Parent=Mmel_00014361-RA;
Scv2yLs_7342	maker	CDS	5074	5247	.	+	0	ID=Mmel_00014361-RA:cds;Parent=Mmel_00014361-RA;
Scv2yLs_7342	maker	CDS	5794	5864	.	+	0	ID=Mmel_00014361-RA:cds;Parent=Mmel_00014361-RA;
Scv2yLs_7342	maker	CDS	6337	6532	.	+	1	ID=Mmel_00014361-RA:cds;Parent=Mmel_00014361-RA;
Scv2yLs_7342	maker	CDS	7748	7801	.	+	0	ID=Mmel_00014361-RA:cds;Parent=Mmel_00014361-RA;
Scv2yLs_7342	maker	CDS	9261	9402	.	+	0	ID=Mmel_00014361-RA:cds;Parent=Mmel_00014361-RA;
Scv2yLs_7342	maker	CDS	9945	10042	.	+	2	ID=Mmel_00014361-RA:cds;Parent=Mmel_00014361-RA;
Scv2yLs_7342	maker	CDS	10735	11005	.	+	0	ID=Mmel_00014361-RA:cds;Parent=Mmel_00014361-RA;
Scv2yLs_7342	maker	CDS	11876	13065	.	+	2	ID=Mmel_00014361-RA:cds;Parent=Mmel_00014361-RA;
Scv2yLs_3157	maker	gene	40300	80945	.	+	.	ID=Mmel_00007601;Name=Mmel_00007601;Alias=maker-Scv2yLs_3157-snap-gene-1.7;Note=Similar to LNPK: Endoplasmic reticulum junction formation protein lunapark (Homo sapiens OX%3D9606);Dbxref=InterPro:IPR019273,PFAM:PF10058;
Scv2yLs_3157	maker	mRNA	40300	80945	.	+	.	ID=Mmel_00007601-RA;Parent=Mmel_00007601;Name=Mmel_00007601-RA;Alias=maker-Scv2yLs_3157-snap-gene-1.7-mRNA-1;_AED=0.41;_QI=14|0.81|0.66|0.83|0.45|0.58|12|37|417;_eAED=0.41;Note=Similar to LNPK: Endoplasmic reticulum junction formation protein lunapark (Homo sapiens OX%3D9606);Dbxref=InterPro:IPR019273,PFAM:PF10058;
Scv2yLs_3157	maker	exon	40300	40340	.	+	.	ID=Mmel_00007601-RA:exon:5528;Parent=Mmel_00007601-RA;
Scv2yLs_3157	maker	exon	44437	44478	.	+	.	ID=Mmel_00007601-RA:exon:5529;Parent=Mmel_00007601-RA;
Scv2yLs_3157	maker	exon	45639	45826	.	+	.	ID=Mmel_00007601-RA:exon:5530;Parent=Mmel_00007601-RA;
Scv2yLs_3157	maker	exon	49106	49164	.	+	.	ID=Mmel_00007601-RA:exon:5531;Parent=Mmel_00007601-RA;
Scv2yLs_3157	maker	exon	52373	52413	.	+	.	ID=Mmel_00007601-RA:exon:5532;Parent=Mmel_00007601-RA;
Scv2yLs_3157	maker	exon	58498	58578	.	+	.	ID=Mmel_00007601-RA:exon:5533;Parent=Mmel_00007601-RA;
Scv2yLs_3157	maker	exon	58666	58717	.	+	.	ID=Mmel_00007601-RA:exon:5534;Parent=Mmel_00007601-RA;
Scv2yLs_3157	maker	exon	65745	65963	.	+	.	ID=Mmel_00007601-RA:exon:5535;Parent=Mmel_00007601-RA;
Scv2yLs_3157	maker	exon	70973	71078	.	+	.	ID=Mmel_00007601-RA:exon:5536;Parent=Mmel_00007601-RA;
Scv2yLs_3157	maker	exon	71779	71849	.	+	.	ID=Mmel_00007601-RA:exon:5537;Parent=Mmel_00007601-RA;
Scv2yLs_3157	maker	exon	73164	73334	.	+	.	ID=Mmel_00007601-RA:exon:5538;Parent=Mmel_00007601-RA;
Scv2yLs_3157	maker	exon	80712	80945	.	+	.	ID=Mmel_00007601-RA:exon:5539;Parent=Mmel_00007601-RA;
Scv2yLs_3157	maker	five_prime_UTR	40300	40313	.	+	.	ID=Mmel_00007601-RA:five_prime_utr;Parent=Mmel_00007601-RA;
Scv2yLs_3157	maker	CDS	40314	40340	.	+	0	ID=Mmel_00007601-RA:cds;Parent=Mmel_00007601-RA;
Scv2yLs_3157	maker	CDS	44437	44478	.	+	0	ID=Mmel_00007601-RA:cds;Parent=Mmel_00007601-RA;
Scv2yLs_3157	maker	CDS	45639	45826	.	+	0	ID=Mmel_00007601-RA:cds;Parent=Mmel_00007601-RA;
Scv2yLs_3157	maker	CDS	49106	49164	.	+	1	ID=Mmel_00007601-RA:cds;Parent=Mmel_00007601-RA;
Scv2yLs_3157	maker	CDS	52373	52413	.	+	2	ID=Mmel_00007601-RA:cds;Parent=Mmel_00007601-RA;
Scv2yLs_3157	maker	CDS	58498	58578	.	+	0	ID=Mmel_00007601-RA:cds;Parent=Mmel_00007601-RA;
Scv2yLs_3157	maker	CDS	58666	58717	.	+	0	ID=Mmel_00007601-RA:cds;Parent=Mmel_00007601-RA;
Scv2yLs_3157	maker	CDS	65745	65963	.	+	2	ID=Mmel_00007601-RA:cds;Parent=Mmel_00007601-RA;
Scv2yLs_3157	maker	CDS	70973	71078	.	+	2	ID=Mmel_00007601-RA:cds;Parent=Mmel_00007601-RA;
Scv2yLs_3157	maker	CDS	71779	71849	.	+	1	ID=Mmel_00007601-RA:cds;Parent=Mmel_00007601-RA;
Scv2yLs_3157	maker	CDS	73164	73334	.	+	2	ID=Mmel_00007601-RA:cds;Parent=Mmel_00007601-RA;
Scv2yLs_3157	maker	CDS	80712	80908	.	+	2	ID=Mmel_00007601-RA:cds;Parent=Mmel_00007601-RA;
Scv2yLs_3157	maker	three_prime_UTR	80909	80945	.	+	.	ID=Mmel_00007601-RA:three_prime_utr;Parent=Mmel_00007601-RA;
Scv2yLs_3157	maker	gene	318438	324738	.	+	.	ID=Mmel_00007602;Name=Mmel_00007602;Alias=maker-Scv2yLs_3157-augustus-gene-3.11;Note=Similar to Atp5mc3: ATP synthase F(0) complex subunit C3%2C mitochondrial (Mus musculus OX%3D10090);Dbxref=InterPro:IPR002379,PFAM:PF00137;Ontology_term=GO:0015078,GO:0015991,GO:0033177;
Scv2yLs_3157	maker	mRNA	318438	324738	.	+	.	ID=Mmel_00007602-RA;Parent=Mmel_00007602;Name=Mmel_00007602-RA;Alias=maker-Scv2yLs_3157-augustus-gene-3.11-mRNA-1;_AED=0.26;_QI=0|0.66|0.5|0.75|1|1|4|135|136;_eAED=0.26;Note=Similar to Atp5mc3: ATP synthase F(0) complex subunit C3%2C mitochondrial (Mus musculus OX%3D10090);Dbxref=InterPro:IPR002379,PFAM:PF00137;Ontology_term=GO:0015078,GO:0015991,GO:0033177;
Scv2yLs_3157	maker	exon	318438	318461	.	+	.	ID=Mmel_00007602-RA:exon:5540;Parent=Mmel_00007602-RA;
Scv2yLs_3157	maker	exon	322699	322776	.	+	.	ID=Mmel_00007602-RA:exon:5541;Parent=Mmel_00007602-RA;
Scv2yLs_3157	maker	exon	323127	323320	.	+	.	ID=Mmel_00007602-RA:exon:5542;Parent=Mmel_00007602-RA;
Scv2yLs_3157	maker	exon	324489	324738	.	+	.	ID=Mmel_00007602-RA:exon:5543;Parent=Mmel_00007602-RA;
Scv2yLs_3157	maker	CDS	318438	318461	.	+	0	ID=Mmel_00007602-RA:cds;Parent=Mmel_00007602-RA;
Scv2yLs_3157	maker	CDS	322699	322776	.	+	0	ID=Mmel_00007602-RA:cds;Parent=Mmel_00007602-RA;
Scv2yLs_3157	maker	CDS	323127	323320	.	+	0	ID=Mmel_00007602-RA:cds;Parent=Mmel_00007602-RA;
Scv2yLs_3157	maker	CDS	324489	324603	.	+	1	ID=Mmel_00007602-RA:cds;Parent=Mmel_00007602-RA;
Scv2yLs_3157	maker	three_prime_UTR	324604	324738	.	+	.	ID=Mmel_00007602-RA:three_prime_utr;Parent=Mmel_00007602-RA;
Scv2yLs_3157	maker	gene	331380	388465	.	+	.	ID=Mmel_00007603;Name=Mmel_00007603;Alias=maker-Scv2yLs_3157-snap-gene-3.2;Note=Similar to ATF2: Cyclic AMP-dependent transcription factor ATF-2 (Gallus gallus OX%3D9031);
Scv2yLs_3157	maker	mRNA	331380	388465	.	+	.	ID=Mmel_00007603-RA;Parent=Mmel_00007603;Name=Mmel_00007603-RA;Alias=maker-Scv2yLs_3157-snap-gene-3.2-mRNA-1;_AED=0.44;_QI=86|0|0|0.2|0.44|0.7|10|0|310;_eAED=0.44;Note=Similar to ATF2: Cyclic AMP-dependent transcription factor ATF-2 (Gallus gallus OX%3D9031);
Scv2yLs_3157	maker	exon	331380	331410	.	+	.	ID=Mmel_00007603-RA:exon:5544;Parent=Mmel_00007603-RA;
Scv2yLs_3157	maker	exon	333873	333879	.	+	.	ID=Mmel_00007603-RA:exon:5545;Parent=Mmel_00007603-RA;
Scv2yLs_3157	maker	exon	339028	339124	.	+	.	ID=Mmel_00007603-RA:exon:5546;Parent=Mmel_00007603-RA;
Scv2yLs_3157	maker	exon	340792	340910	.	+	.	ID=Mmel_00007603-RA:exon:5547;Parent=Mmel_00007603-RA;
Scv2yLs_3157	maker	exon	342734	342862	.	+	.	ID=Mmel_00007603-RA:exon:5548;Parent=Mmel_00007603-RA;
Scv2yLs_3157	maker	exon	347525	347703	.	+	.	ID=Mmel_00007603-RA:exon:5549;Parent=Mmel_00007603-RA;
Scv2yLs_3157	maker	exon	348021	348135	.	+	.	ID=Mmel_00007603-RA:exon:5550;Parent=Mmel_00007603-RA;
Scv2yLs_3157	maker	exon	358942	359011	.	+	.	ID=Mmel_00007603-RA:exon:5551;Parent=Mmel_00007603-RA;
Scv2yLs_3157	maker	exon	373443	373658	.	+	.	ID=Mmel_00007603-RA:exon:5552;Parent=Mmel_00007603-RA;
Scv2yLs_3157	maker	exon	388413	388465	.	+	.	ID=Mmel_00007603-RA:exon:5553;Parent=Mmel_00007603-RA;
Scv2yLs_3157	maker	five_prime_UTR	331380	331410	.	+	.	ID=Mmel_00007603-RA:five_prime_utr;Parent=Mmel_00007603-RA;
Scv2yLs_3157	maker	five_prime_UTR	333873	333879	.	+	.	ID=Mmel_00007603-RA:five_prime_utr;Parent=Mmel_00007603-RA;
Scv2yLs_3157	maker	five_prime_UTR	339028	339075	.	+	.	ID=Mmel_00007603-RA:five_prime_utr;Parent=Mmel_00007603-RA;
Scv2yLs_3157	maker	CDS	339076	339124	.	+	0	ID=Mmel_00007603-RA:cds;Parent=Mmel_00007603-RA;
Scv2yLs_3157	maker	CDS	340792	340910	.	+	2	ID=Mmel_00007603-RA:cds;Parent=Mmel_00007603-RA;
Scv2yLs_3157	maker	CDS	342734	342862	.	+	0	ID=Mmel_00007603-RA:cds;Parent=Mmel_00007603-RA;
Scv2yLs_3157	maker	CDS	347525	347703	.	+	0	ID=Mmel_00007603-RA:cds;Parent=Mmel_00007603-RA;
Scv2yLs_3157	maker	CDS	348021	348135	.	+	1	ID=Mmel_00007603-RA:cds;Parent=Mmel_00007603-RA;
Scv2yLs_3157	maker	CDS	358942	359011	.	+	0	ID=Mmel_00007603-RA:cds;Parent=Mmel_00007603-RA;
Scv2yLs_3157	maker	CDS	373443	373658	.	+	2	ID=Mmel_00007603-RA:cds;Parent=Mmel_00007603-RA;
Scv2yLs_3157	maker	CDS	388413	388465	.	+	2	ID=Mmel_00007603-RA:cds;Parent=Mmel_00007603-RA;
Scv2yLs_3157	maker	gene	475431	480004	.	+	.	ID=Mmel_00007606;Name=Mmel_00007606;Alias=maker-Scv2yLs_3157-augustus-gene-4.9;Note=Similar to Chn1: N-chimaerin (Rattus norvegicus OX%3D10116);Dbxref=InterPro:IPR000198,PFAM:PF00620;Ontology_term=GO:0007165;
Scv2yLs_3157	maker	mRNA	475431	480004	.	+	.	ID=Mmel_00007606-RA;Parent=Mmel_00007606;Name=Mmel_00007606-RA;Alias=maker-Scv2yLs_3157-augustus-gene-4.9-mRNA-1;_AED=0.44;_QI=0|0.25|0.2|1|1|1|5|0|229;_eAED=0.44;Note=Similar to Chn1: N-chimaerin (Rattus norvegicus OX%3D10116);Dbxref=InterPro:IPR000198,PFAM:PF00620;Ontology_term=GO:0007165;
Scv2yLs_3157	maker	exon	475431	475626	.	+	.	ID=Mmel_00007606-RA:exon:5554;Parent=Mmel_00007606-RA;
Scv2yLs_3157	maker	exon	476337	476414	.	+	.	ID=Mmel_00007606-RA:exon:5555;Parent=Mmel_00007606-RA;
Scv2yLs_3157	maker	exon	477544	477681	.	+	.	ID=Mmel_00007606-RA:exon:5556;Parent=Mmel_00007606-RA;
Scv2yLs_3157	maker	exon	478654	478759	.	+	.	ID=Mmel_00007606-RA:exon:5557;Parent=Mmel_00007606-RA;
Scv2yLs_3157	maker	exon	479833	480004	.	+	.	ID=Mmel_00007606-RA:exon:5558;Parent=Mmel_00007606-RA;
Scv2yLs_3157	maker	CDS	475431	475626	.	+	0	ID=Mmel_00007606-RA:cds;Parent=Mmel_00007606-RA;
Scv2yLs_3157	maker	CDS	476337	476414	.	+	2	ID=Mmel_00007606-RA:cds;Parent=Mmel_00007606-RA;
Scv2yLs_3157	maker	CDS	477544	477681	.	+	2	ID=Mmel_00007606-RA:cds;Parent=Mmel_00007606-RA;
Scv2yLs_3157	maker	CDS	478654	478759	.	+	2	ID=Mmel_00007606-RA:cds;Parent=Mmel_00007606-RA;
Scv2yLs_3157	maker	CDS	479833	480004	.	+	1	ID=Mmel_00007606-RA:cds;Parent=Mmel_00007606-RA;
Scv2yLs_3157	maker	gene	420893	422217	.	+	.	ID=Mmel_00007604;Name=Mmel_00007604;Alias=maker-Scv2yLs_3157-augustus-gene-4.8;Note=Similar to Chn1: N-chimaerin (Mus musculus OX%3D10090);Dbxref=InterPro:IPR000980,PFAM:PF00017;
Scv2yLs_3157	maker	mRNA	420893	422217	.	+	.	ID=Mmel_00007604-RA;Parent=Mmel_00007604;Name=Mmel_00007604-RA;Alias=maker-Scv2yLs_3157-augustus-gene-4.8-mRNA-1;_AED=0.57;_QI=0|0|0|0|0|0.33|3|0|84;_eAED=0.57;Note=Similar to Chn1: N-chimaerin (Mus musculus OX%3D10090);Dbxref=InterPro:IPR000980,PFAM:PF00017;
Scv2yLs_3157	maker	exon	420893	420924	.	+	.	ID=Mmel_00007604-RA:exon:5559;Parent=Mmel_00007604-RA;
Scv2yLs_3157	maker	exon	421790	421903	.	+	.	ID=Mmel_00007604-RA:exon:5560;Parent=Mmel_00007604-RA;
Scv2yLs_3157	maker	exon	422109	422217	.	+	.	ID=Mmel_00007604-RA:exon:5561;Parent=Mmel_00007604-RA;
Scv2yLs_3157	maker	CDS	420893	420924	.	+	0	ID=Mmel_00007604-RA:cds;Parent=Mmel_00007604-RA;
Scv2yLs_3157	maker	CDS	421790	421903	.	+	1	ID=Mmel_00007604-RA:cds;Parent=Mmel_00007604-RA;
Scv2yLs_3157	maker	CDS	422109	422217	.	+	1	ID=Mmel_00007604-RA:cds;Parent=Mmel_00007604-RA;
Scv2yLs_3157	maker	gene	460008	469255	.	+	.	ID=Mmel_00007605;Name=Mmel_00007605;Alias=maker-Scv2yLs_3157-snap-gene-4.11;Note=Protein of unknown function;
Scv2yLs_3157	maker	mRNA	460008	469255	.	+	.	ID=Mmel_00007605-RA;Parent=Mmel_00007605;Name=Mmel_00007605-RA;Alias=maker-Scv2yLs_3157-snap-gene-4.11-mRNA-1;_AED=0.86;_QI=0|0|0|0|1|1|5|0|110;_eAED=0.86;Note=Protein of unknown function;
Scv2yLs_3157	maker	exon	460008	460016	.	+	.	ID=Mmel_00007605-RA:exon:5562;Parent=Mmel_00007605-RA;
Scv2yLs_3157	maker	exon	463746	463821	.	+	.	ID=Mmel_00007605-RA:exon:5563;Parent=Mmel_00007605-RA;
Scv2yLs_3157	maker	exon	463928	464067	.	+	.	ID=Mmel_00007605-RA:exon:5564;Parent=Mmel_00007605-RA;
Scv2yLs_3157	maker	exon	465356	465440	.	+	.	ID=Mmel_00007605-RA:exon:5565;Parent=Mmel_00007605-RA;
Scv2yLs_3157	maker	exon	469233	469255	.	+	.	ID=Mmel_00007605-RA:exon:5566;Parent=Mmel_00007605-RA;
Scv2yLs_3157	maker	CDS	460008	460016	.	+	0	ID=Mmel_00007605-RA:cds;Parent=Mmel_00007605-RA;
Scv2yLs_3157	maker	CDS	463746	463821	.	+	0	ID=Mmel_00007605-RA:cds;Parent=Mmel_00007605-RA;
Scv2yLs_3157	maker	CDS	463928	464067	.	+	2	ID=Mmel_00007605-RA:cds;Parent=Mmel_00007605-RA;
Scv2yLs_3157	maker	CDS	465356	465440	.	+	0	ID=Mmel_00007605-RA:cds;Parent=Mmel_00007605-RA;
Scv2yLs_3157	maker	CDS	469233	469255	.	+	2	ID=Mmel_00007605-RA:cds;Parent=Mmel_00007605-RA;
Scv2yLs_3157	maker	gene	492069	500831	.	+	.	ID=Mmel_00007607;Name=Mmel_00007607;Alias=maker-Scv2yLs_3157-augustus-gene-5.13;Note=Similar to CHRNA1: Acetylcholine receptor subunit alpha (Gallus gallus OX%3D9031);Dbxref=InterPro:IPR006029,InterPro:IPR006202,PFAM:PF02931,PFAM:PF02932;Ontology_term=GO:0005230,GO:0006811,GO:0016021;
Scv2yLs_3157	maker	mRNA	492069	500831	.	+	.	ID=Mmel_00007607-RA;Parent=Mmel_00007607;Name=Mmel_00007607-RA;Alias=maker-Scv2yLs_3157-augustus-gene-5.13-mRNA-1;_AED=0.32;_QI=0|0.12|0|0.88|1|1|9|0|457;_eAED=0.32;Note=Similar to CHRNA1: Acetylcholine receptor subunit alpha (Gallus gallus OX%3D9031);Dbxref=InterPro:IPR006029,InterPro:IPR006202,PFAM:PF02931,PFAM:PF02932;Ontology_term=GO:0005230,GO:0006811,GO:0016021;
Scv2yLs_3157	maker	exon	492069	492111	.	+	.	ID=Mmel_00007607-RA:exon:5567;Parent=Mmel_00007607-RA;
Scv2yLs_3157	maker	exon	493852	493997	.	+	.	ID=Mmel_00007607-RA:exon:5568;Parent=Mmel_00007607-RA;
Scv2yLs_3157	maker	exon	494146	494190	.	+	.	ID=Mmel_00007607-RA:exon:5569;Parent=Mmel_00007607-RA;
Scv2yLs_3157	maker	exon	494625	494734	.	+	.	ID=Mmel_00007607-RA:exon:5570;Parent=Mmel_00007607-RA;
Scv2yLs_3157	maker	exon	494965	495160	.	+	.	ID=Mmel_00007607-RA:exon:5571;Parent=Mmel_00007607-RA;
Scv2yLs_3157	maker	exon	495778	496015	.	+	.	ID=Mmel_00007607-RA:exon:5572;Parent=Mmel_00007607-RA;
Scv2yLs_3157	maker	exon	497085	497308	.	+	.	ID=Mmel_00007607-RA:exon:5573;Parent=Mmel_00007607-RA;
Scv2yLs_3157	maker	exon	498566	498805	.	+	.	ID=Mmel_00007607-RA:exon:5574;Parent=Mmel_00007607-RA;
Scv2yLs_3157	maker	exon	500700	500831	.	+	.	ID=Mmel_00007607-RA:exon:5575;Parent=Mmel_00007607-RA;
Scv2yLs_3157	maker	CDS	492069	492111	.	+	0	ID=Mmel_00007607-RA:cds;Parent=Mmel_00007607-RA;
Scv2yLs_3157	maker	CDS	493852	493997	.	+	2	ID=Mmel_00007607-RA:cds;Parent=Mmel_00007607-RA;
Scv2yLs_3157	maker	CDS	494146	494190	.	+	0	ID=Mmel_00007607-RA:cds;Parent=Mmel_00007607-RA;
Scv2yLs_3157	maker	CDS	494625	494734	.	+	0	ID=Mmel_00007607-RA:cds;Parent=Mmel_00007607-RA;
Scv2yLs_3157	maker	CDS	494965	495160	.	+	1	ID=Mmel_00007607-RA:cds;Parent=Mmel_00007607-RA;
Scv2yLs_3157	maker	CDS	495778	496015	.	+	0	ID=Mmel_00007607-RA:cds;Parent=Mmel_00007607-RA;
Scv2yLs_3157	maker	CDS	497085	497308	.	+	2	ID=Mmel_00007607-RA:cds;Parent=Mmel_00007607-RA;
Scv2yLs_3157	maker	CDS	498566	498805	.	+	0	ID=Mmel_00007607-RA:cds;Parent=Mmel_00007607-RA;
Scv2yLs_3157	maker	CDS	500700	500831	.	+	0	ID=Mmel_00007607-RA:cds;Parent=Mmel_00007607-RA;
Scv2yLs_3157	maker	gene	538364	550237	.	+	.	ID=Mmel_00007608;Name=Mmel_00007608;Alias=snap_masked-Scv2yLs_3157-processed-gene-5.6;Note=Protein of unknown function;Dbxref=InterPro:IPR003124,PFAM:PF02205;Ontology_term=GO:0003779;
Scv2yLs_3157	maker	mRNA	538364	550237	.	+	.	ID=Mmel_00007608-RA;Parent=Mmel_00007608;Name=Mmel_00007608-RA;Alias=snap_masked-Scv2yLs_3157-processed-gene-5.6-mRNA-1;_AED=0.85;_QI=0|0|0|0|1|1|6|0|193;_eAED=0.85;Note=Protein of unknown function;Dbxref=InterPro:IPR003124,PFAM:PF02205;Ontology_term=GO:0003779;
Scv2yLs_3157	maker	exon	538364	538371	.	+	.	ID=Mmel_00007608-RA:exon:5576;Parent=Mmel_00007608-RA;
Scv2yLs_3157	maker	exon	540337	540383	.	+	.	ID=Mmel_00007608-RA:exon:5577;Parent=Mmel_00007608-RA;
Scv2yLs_3157	maker	exon	545267	545355	.	+	.	ID=Mmel_00007608-RA:exon:5578;Parent=Mmel_00007608-RA;
Scv2yLs_3157	maker	exon	546792	546921	.	+	.	ID=Mmel_00007608-RA:exon:5579;Parent=Mmel_00007608-RA;
Scv2yLs_3157	maker	exon	549015	549256	.	+	.	ID=Mmel_00007608-RA:exon:5580;Parent=Mmel_00007608-RA;
Scv2yLs_3157	maker	exon	550172	550237	.	+	.	ID=Mmel_00007608-RA:exon:5581;Parent=Mmel_00007608-RA;
Scv2yLs_3157	maker	CDS	538364	538371	.	+	0	ID=Mmel_00007608-RA:cds;Parent=Mmel_00007608-RA;
Scv2yLs_3157	maker	CDS	540337	540383	.	+	1	ID=Mmel_00007608-RA:cds;Parent=Mmel_00007608-RA;
Scv2yLs_3157	maker	CDS	545267	545355	.	+	2	ID=Mmel_00007608-RA:cds;Parent=Mmel_00007608-RA;
Scv2yLs_3157	maker	CDS	546792	546921	.	+	0	ID=Mmel_00007608-RA:cds;Parent=Mmel_00007608-RA;
Scv2yLs_3157	maker	CDS	549015	549256	.	+	2	ID=Mmel_00007608-RA:cds;Parent=Mmel_00007608-RA;
Scv2yLs_3157	maker	CDS	550172	550237	.	+	0	ID=Mmel_00007608-RA:cds;Parent=Mmel_00007608-RA;
Scv2yLs_3157	maker	gene	623978	627975	.	+	.	ID=Mmel_00007612;Name=Mmel_00007612;Alias=maker-Scv2yLs_3157-snap-gene-6.16;Note=Similar to CIR1: Corepressor interacting with RBPJ 1 (Gallus gallus OX%3D9031);
Scv2yLs_3157	maker	mRNA	623978	627975	.	+	.	ID=Mmel_00007612-RA;Parent=Mmel_00007612;Name=Mmel_00007612-RA;Alias=maker-Scv2yLs_3157-snap-gene-6.16-mRNA-1;_AED=0.13;_QI=8|0|0|1|0.5|0.66|3|0|302;_eAED=0.14;Note=Similar to CIR1: Corepressor interacting with RBPJ 1 (Gallus gallus OX%3D9031);
Scv2yLs_3157	maker	exon	623978	624084	.	+	.	ID=Mmel_00007612-RA:exon:5582;Parent=Mmel_00007612-RA;
Scv2yLs_3157	maker	exon	625526	625611	.	+	.	ID=Mmel_00007612-RA:exon:5583;Parent=Mmel_00007612-RA;
Scv2yLs_3157	maker	exon	627255	627975	.	+	.	ID=Mmel_00007612-RA:exon:5584;Parent=Mmel_00007612-RA;
Scv2yLs_3157	maker	five_prime_UTR	623978	623985	.	+	.	ID=Mmel_00007612-RA:five_prime_utr;Parent=Mmel_00007612-RA;
Scv2yLs_3157	maker	CDS	623986	624084	.	+	0	ID=Mmel_00007612-RA:cds;Parent=Mmel_00007612-RA;
Scv2yLs_3157	maker	CDS	625526	625611	.	+	0	ID=Mmel_00007612-RA:cds;Parent=Mmel_00007612-RA;
Scv2yLs_3157	maker	CDS	627255	627975	.	+	1	ID=Mmel_00007612-RA:cds;Parent=Mmel_00007612-RA;
Scv2yLs_3157	maker	gene	571642	595804	.	+	.	ID=Mmel_00007610;Name=Mmel_00007610;Alias=maker-Scv2yLs_3157-snap-gene-6.15;Note=Similar to GPR155: Integral membrane protein GPR155 (Pongo abelii OX%3D9601);Dbxref=InterPro:IPR000591,InterPro:IPR004776,PFAM:PF00610,PFAM:PF03547;Ontology_term=GO:0016021,GO:0035556,GO:0055085;
Scv2yLs_3157	maker	mRNA	571642	595804	.	+	.	ID=Mmel_00007610-RA;Parent=Mmel_00007610;Name=Mmel_00007610-RA;Alias=maker-Scv2yLs_3157-snap-gene-6.15-mRNA-1;_AED=0.32;_QI=0|0|0|0.88|0.68|0.70|17|0|873;_eAED=0.32;Note=Similar to GPR155: Integral membrane protein GPR155 (Pongo abelii OX%3D9601);Dbxref=InterPro:IPR000591,InterPro:IPR004776,PFAM:PF00610,PFAM:PF03547;Ontology_term=GO:0016021,GO:0035556,GO:0055085;
Scv2yLs_3157	maker	exon	571642	571680	.	+	.	ID=Mmel_00007610-RA:exon:5585;Parent=Mmel_00007610-RA;
Scv2yLs_3157	maker	exon	571780	571795	.	+	.	ID=Mmel_00007610-RA:exon:5586;Parent=Mmel_00007610-RA;
Scv2yLs_3157	maker	exon	575238	575702	.	+	.	ID=Mmel_00007610-RA:exon:5587;Parent=Mmel_00007610-RA;
Scv2yLs_3157	maker	exon	579138	579537	.	+	.	ID=Mmel_00007610-RA:exon:5588;Parent=Mmel_00007610-RA;
Scv2yLs_3157	maker	exon	580858	581023	.	+	.	ID=Mmel_00007610-RA:exon:5589;Parent=Mmel_00007610-RA;
Scv2yLs_3157	maker	exon	582207	582362	.	+	.	ID=Mmel_00007610-RA:exon:5590;Parent=Mmel_00007610-RA;
Scv2yLs_3157	maker	exon	583354	583437	.	+	.	ID=Mmel_00007610-RA:exon:5591;Parent=Mmel_00007610-RA;
Scv2yLs_3157	maker	exon	584735	584855	.	+	.	ID=Mmel_00007610-RA:exon:5592;Parent=Mmel_00007610-RA;
```
