## Supplementary File S25 for "A high-quality genome assembly of the North American Song Sparrow, *Melospiza melodia*": File_S25_Songsparrow_annotations.gff (part 29 of 36)

```
Scv2yLs_3157	maker	exon	586114	586198	.	+	.	ID=Mmel_00007610-RA:exon:5593;Parent=Mmel_00007610-RA;
Scv2yLs_3157	maker	exon	586279	586369	.	+	.	ID=Mmel_00007610-RA:exon:5594;Parent=Mmel_00007610-RA;
Scv2yLs_3157	maker	exon	587383	587656	.	+	.	ID=Mmel_00007610-RA:exon:5595;Parent=Mmel_00007610-RA;
Scv2yLs_3157	maker	exon	588289	588390	.	+	.	ID=Mmel_00007610-RA:exon:5596;Parent=Mmel_00007610-RA;
Scv2yLs_3157	maker	exon	590128	590261	.	+	.	ID=Mmel_00007610-RA:exon:5597;Parent=Mmel_00007610-RA;
Scv2yLs_3157	maker	exon	591736	591831	.	+	.	ID=Mmel_00007610-RA:exon:5598;Parent=Mmel_00007610-RA;
Scv2yLs_3157	maker	exon	592662	592726	.	+	.	ID=Mmel_00007610-RA:exon:5599;Parent=Mmel_00007610-RA;
Scv2yLs_3157	maker	exon	593389	593526	.	+	.	ID=Mmel_00007610-RA:exon:5600;Parent=Mmel_00007610-RA;
Scv2yLs_3157	maker	exon	595618	595804	.	+	.	ID=Mmel_00007610-RA:exon:5601;Parent=Mmel_00007610-RA;
Scv2yLs_3157	maker	CDS	571642	571680	.	+	0	ID=Mmel_00007610-RA:cds;Parent=Mmel_00007610-RA;
Scv2yLs_3157	maker	CDS	571780	571795	.	+	0	ID=Mmel_00007610-RA:cds;Parent=Mmel_00007610-RA;
Scv2yLs_3157	maker	CDS	575238	575702	.	+	2	ID=Mmel_00007610-RA:cds;Parent=Mmel_00007610-RA;
Scv2yLs_3157	maker	CDS	579138	579537	.	+	2	ID=Mmel_00007610-RA:cds;Parent=Mmel_00007610-RA;
Scv2yLs_3157	maker	CDS	580858	581023	.	+	1	ID=Mmel_00007610-RA:cds;Parent=Mmel_00007610-RA;
Scv2yLs_3157	maker	CDS	582207	582362	.	+	0	ID=Mmel_00007610-RA:cds;Parent=Mmel_00007610-RA;
Scv2yLs_3157	maker	CDS	583354	583437	.	+	0	ID=Mmel_00007610-RA:cds;Parent=Mmel_00007610-RA;
Scv2yLs_3157	maker	CDS	584735	584855	.	+	0	ID=Mmel_00007610-RA:cds;Parent=Mmel_00007610-RA;
Scv2yLs_3157	maker	CDS	586114	586198	.	+	2	ID=Mmel_00007610-RA:cds;Parent=Mmel_00007610-RA;
Scv2yLs_3157	maker	CDS	586279	586369	.	+	1	ID=Mmel_00007610-RA:cds;Parent=Mmel_00007610-RA;
Scv2yLs_3157	maker	CDS	587383	587656	.	+	0	ID=Mmel_00007610-RA:cds;Parent=Mmel_00007610-RA;
Scv2yLs_3157	maker	CDS	588289	588390	.	+	2	ID=Mmel_00007610-RA:cds;Parent=Mmel_00007610-RA;
Scv2yLs_3157	maker	CDS	590128	590261	.	+	2	ID=Mmel_00007610-RA:cds;Parent=Mmel_00007610-RA;
Scv2yLs_3157	maker	CDS	591736	591831	.	+	0	ID=Mmel_00007610-RA:cds;Parent=Mmel_00007610-RA;
Scv2yLs_3157	maker	CDS	592662	592726	.	+	0	ID=Mmel_00007610-RA:cds;Parent=Mmel_00007610-RA;
Scv2yLs_3157	maker	CDS	593389	593526	.	+	1	ID=Mmel_00007610-RA:cds;Parent=Mmel_00007610-RA;
Scv2yLs_3157	maker	CDS	595618	595804	.	+	1	ID=Mmel_00007610-RA:cds;Parent=Mmel_00007610-RA;
Scv2yLs_3157	maker	gene	553471	570515	.	+	.	ID=Mmel_00007609;Name=Mmel_00007609;Alias=snap_masked-Scv2yLs_3157-processed-gene-6.5;Note=Protein of unknown function;
Scv2yLs_3157	maker	mRNA	553471	570515	.	+	.	ID=Mmel_00007609-RA;Parent=Mmel_00007609;Name=Mmel_00007609-RA;Alias=snap_masked-Scv2yLs_3157-processed-gene-6.5-mRNA-1;_AED=0.81;_QI=0|0|0|0|1|1|6|0|190;_eAED=0.83;Note=Protein of unknown function;
Scv2yLs_3157	maker	exon	553471	553477	.	+	.	ID=Mmel_00007609-RA:exon:5602;Parent=Mmel_00007609-RA;
Scv2yLs_3157	maker	exon	556122	556173	.	+	.	ID=Mmel_00007609-RA:exon:5603;Parent=Mmel_00007609-RA;
Scv2yLs_3157	maker	exon	563924	564285	.	+	.	ID=Mmel_00007609-RA:exon:5604;Parent=Mmel_00007609-RA;
Scv2yLs_3157	maker	exon	565317	565375	.	+	.	ID=Mmel_00007609-RA:exon:5605;Parent=Mmel_00007609-RA;
Scv2yLs_3157	maker	exon	566105	566176	.	+	.	ID=Mmel_00007609-RA:exon:5606;Parent=Mmel_00007609-RA;
Scv2yLs_3157	maker	exon	570495	570515	.	+	.	ID=Mmel_00007609-RA:exon:5607;Parent=Mmel_00007609-RA;
Scv2yLs_3157	maker	CDS	553471	553477	.	+	0	ID=Mmel_00007609-RA:cds;Parent=Mmel_00007609-RA;
Scv2yLs_3157	maker	CDS	556122	556173	.	+	2	ID=Mmel_00007609-RA:cds;Parent=Mmel_00007609-RA;
Scv2yLs_3157	maker	CDS	563924	564285	.	+	1	ID=Mmel_00007609-RA:cds;Parent=Mmel_00007609-RA;
Scv2yLs_3157	maker	CDS	565317	565375	.	+	2	ID=Mmel_00007609-RA:cds;Parent=Mmel_00007609-RA;
Scv2yLs_3157	maker	CDS	566105	566176	.	+	0	ID=Mmel_00007609-RA:cds;Parent=Mmel_00007609-RA;
Scv2yLs_3157	maker	CDS	570495	570515	.	+	0	ID=Mmel_00007609-RA:cds;Parent=Mmel_00007609-RA;
Scv2yLs_3157	maker	gene	595966	607293	.	-	.	ID=Mmel_00007611;Name=Mmel_00007611;Alias=maker-Scv2yLs_3157-snap-gene-6.17;Note=Similar to SCRN3: Secernin-3 (Homo sapiens OX%3D9606);Dbxref=InterPro:IPR005322,PFAM:PF03577;Ontology_term=GO:0006508,GO:0016805;
Scv2yLs_3157	maker	mRNA	595966	607293	.	-	.	ID=Mmel_00007611-RA;Parent=Mmel_00007611;Name=Mmel_00007611-RA;Alias=maker-Scv2yLs_3157-snap-gene-6.17-mRNA-1;_AED=0.34;_QI=0|0|0|0.87|0.85|0.75|8|0|368;_eAED=0.38;Note=Similar to SCRN3: Secernin-3 (Homo sapiens OX%3D9606);Dbxref=InterPro:IPR005322,PFAM:PF03577;Ontology_term=GO:0006508,GO:0016805;
Scv2yLs_3157	maker	exon	607232	607293	.	-	.	ID=Mmel_00007611-RA:exon:5615;Parent=Mmel_00007611-RA;
Scv2yLs_3157	maker	exon	606937	607104	.	-	.	ID=Mmel_00007611-RA:exon:5614;Parent=Mmel_00007611-RA;
Scv2yLs_3157	maker	exon	605949	606148	.	-	.	ID=Mmel_00007611-RA:exon:5613;Parent=Mmel_00007611-RA;
Scv2yLs_3157	maker	exon	605074	605286	.	-	.	ID=Mmel_00007611-RA:exon:5612;Parent=Mmel_00007611-RA;
Scv2yLs_3157	maker	exon	602363	602525	.	-	.	ID=Mmel_00007611-RA:exon:5611;Parent=Mmel_00007611-RA;
Scv2yLs_3157	maker	exon	601850	602030	.	-	.	ID=Mmel_00007611-RA:exon:5610;Parent=Mmel_00007611-RA;
Scv2yLs_3157	maker	exon	600979	601083	.	-	.	ID=Mmel_00007611-RA:exon:5609;Parent=Mmel_00007611-RA;
Scv2yLs_3157	maker	exon	595966	595980	.	-	.	ID=Mmel_00007611-RA:exon:5608;Parent=Mmel_00007611-RA;
Scv2yLs_3157	maker	CDS	607232	607293	.	-	0	ID=Mmel_00007611-RA:cds;Parent=Mmel_00007611-RA;
Scv2yLs_3157	maker	CDS	606937	607104	.	-	1	ID=Mmel_00007611-RA:cds;Parent=Mmel_00007611-RA;
Scv2yLs_3157	maker	CDS	605949	606148	.	-	1	ID=Mmel_00007611-RA:cds;Parent=Mmel_00007611-RA;
Scv2yLs_3157	maker	CDS	605074	605286	.	-	2	ID=Mmel_00007611-RA:cds;Parent=Mmel_00007611-RA;
Scv2yLs_3157	maker	CDS	602363	602525	.	-	2	ID=Mmel_00007611-RA:cds;Parent=Mmel_00007611-RA;
Scv2yLs_3157	maker	CDS	601850	602030	.	-	1	ID=Mmel_00007611-RA:cds;Parent=Mmel_00007611-RA;
Scv2yLs_3157	maker	CDS	600979	601083	.	-	0	ID=Mmel_00007611-RA:cds;Parent=Mmel_00007611-RA;
Scv2yLs_3157	maker	CDS	595966	595980	.	-	0	ID=Mmel_00007611-RA:cds;Parent=Mmel_00007611-RA;
Scv2yLs_3157	maker	gene	747954	755162	.	+	.	ID=Mmel_00007613;Name=Mmel_00007613;Alias=maker-Scv2yLs_3157-augustus-gene-7.1;Note=Similar to OLA1: Obg-like ATPase 1 (Gallus gallus OX%3D9031);Dbxref=InterPro:IPR013029,PFAM:PF06071;
Scv2yLs_3157	maker	mRNA	747954	755162	.	+	.	ID=Mmel_00007613-RA;Parent=Mmel_00007613;Name=Mmel_00007613-RA;Alias=maker-Scv2yLs_3157-augustus-gene-7.1-mRNA-1;_AED=0.10;_QI=0|0.66|0.5|1|1|1|4|76|168;_eAED=0.10;Note=Similar to OLA1: Obg-like ATPase 1 (Gallus gallus OX%3D9031);Dbxref=InterPro:IPR013029,PFAM:PF06071;
Scv2yLs_3157	maker	exon	747954	748138	.	+	.	ID=Mmel_00007613-RA:exon:5616;Parent=Mmel_00007613-RA;
Scv2yLs_3157	maker	exon	748828	748924	.	+	.	ID=Mmel_00007613-RA:exon:5617;Parent=Mmel_00007613-RA;
Scv2yLs_3157	maker	exon	750996	751118	.	+	.	ID=Mmel_00007613-RA:exon:5618;Parent=Mmel_00007613-RA;
Scv2yLs_3157	maker	exon	754985	755162	.	+	.	ID=Mmel_00007613-RA:exon:5619;Parent=Mmel_00007613-RA;
Scv2yLs_3157	maker	CDS	747954	748138	.	+	0	ID=Mmel_00007613-RA:cds;Parent=Mmel_00007613-RA;
Scv2yLs_3157	maker	CDS	748828	748924	.	+	1	ID=Mmel_00007613-RA:cds;Parent=Mmel_00007613-RA;
Scv2yLs_3157	maker	CDS	750996	751118	.	+	0	ID=Mmel_00007613-RA:cds;Parent=Mmel_00007613-RA;
Scv2yLs_3157	maker	CDS	754985	755086	.	+	0	ID=Mmel_00007613-RA:cds;Parent=Mmel_00007613-RA;
Scv2yLs_3157	maker	three_prime_UTR	755087	755162	.	+	.	ID=Mmel_00007613-RA:three_prime_utr;Parent=Mmel_00007613-RA;
Scv2yLs_3157	maker	gene	820473	822633	.	+	.	ID=Mmel_00007614;Name=Mmel_00007614;Alias=maker-Scv2yLs_3157-snap-gene-8.4;Note=Similar to SP3: Transcription factor Sp3 (Gallus gallus OX%3D9031);Dbxref=PFAM:PF00096;
Scv2yLs_3157	maker	mRNA	820473	822633	.	+	.	ID=Mmel_00007614-RA;Parent=Mmel_00007614;Name=Mmel_00007614-RA;Alias=maker-Scv2yLs_3157-snap-gene-8.4-mRNA-1;_AED=0.16;_QI=0|0|0|1|1|0.5|2|0|169;_eAED=0.16;Note=Similar to SP3: Transcription factor Sp3 (Gallus gallus OX%3D9031);Dbxref=PFAM:PF00096;
Scv2yLs_3157	maker	exon	820473	820668	.	+	.	ID=Mmel_00007614-RA:exon:5620;Parent=Mmel_00007614-RA;
Scv2yLs_3157	maker	exon	822323	822633	.	+	.	ID=Mmel_00007614-RA:exon:5621;Parent=Mmel_00007614-RA;
Scv2yLs_3157	maker	CDS	820473	820668	.	+	0	ID=Mmel_00007614-RA:cds;Parent=Mmel_00007614-RA;
Scv2yLs_3157	maker	CDS	822323	822633	.	+	2	ID=Mmel_00007614-RA:cds;Parent=Mmel_00007614-RA;
Scv2yLs_3157	maker	gene	873618	882601	.	+	.	ID=Mmel_00007615;Name=Mmel_00007615;Alias=maker-Scv2yLs_3157-augustus-gene-9.6;Note=Protein of unknown function;
Scv2yLs_3157	maker	mRNA	873618	882601	.	+	.	ID=Mmel_00007615-RA;Parent=Mmel_00007615;Name=Mmel_00007615-RA;Alias=maker-Scv2yLs_3157-augustus-gene-9.6-mRNA-1;_AED=0.50;_QI=0|0|0|0|0|0.66|3|0|74;_eAED=0.50;Note=Protein of unknown function;
Scv2yLs_3157	maker	exon	873618	873635	.	+	.	ID=Mmel_00007615-RA:exon:5622;Parent=Mmel_00007615-RA;
Scv2yLs_3157	maker	exon	877644	877775	.	+	.	ID=Mmel_00007615-RA:exon:5623;Parent=Mmel_00007615-RA;
Scv2yLs_3157	maker	exon	882527	882601	.	+	.	ID=Mmel_00007615-RA:exon:5624;Parent=Mmel_00007615-RA;
Scv2yLs_3157	maker	CDS	873618	873635	.	+	0	ID=Mmel_00007615-RA:cds;Parent=Mmel_00007615-RA;
Scv2yLs_3157	maker	CDS	877644	877775	.	+	0	ID=Mmel_00007615-RA:cds;Parent=Mmel_00007615-RA;
Scv2yLs_3157	maker	CDS	882527	882601	.	+	0	ID=Mmel_00007615-RA:cds;Parent=Mmel_00007615-RA;
Scv2yLs_3157	maker	gene	1021088	1032982	.	-	.	ID=Mmel_00007616;Name=Mmel_00007616;Alias=maker-Scv2yLs_3157-augustus-gene-10.0;Note=Similar to CDCA7: Cell division cycle-associated protein 7 (Bos taurus OX%3D9913);Dbxref=InterPro:IPR018866,PFAM:PF10497;
Scv2yLs_3157	maker	mRNA	1021088	1032982	.	-	.	ID=Mmel_00007616-RA;Parent=Mmel_00007616;Name=Mmel_00007616-RA;Alias=maker-Scv2yLs_3157-augustus-gene-10.0-mRNA-1;_AED=0.34;_QI=0|0|0|0.72|0.8|0.72|11|0|450;_eAED=0.34;Note=Similar to CDCA7: Cell division cycle-associated protein 7 (Bos taurus OX%3D9913);Dbxref=InterPro:IPR018866,PFAM:PF10497;
Scv2yLs_3157	maker	exon	1032916	1032982	.	-	.	ID=Mmel_00007616-RA:exon:5635;Parent=Mmel_00007616-RA;
Scv2yLs_3157	maker	exon	1028120	1028172	.	-	.	ID=Mmel_00007616-RA:exon:5634;Parent=Mmel_00007616-RA;
Scv2yLs_3157	maker	exon	1026805	1026924	.	-	.	ID=Mmel_00007616-RA:exon:5633;Parent=Mmel_00007616-RA;
Scv2yLs_3157	maker	exon	1026310	1026420	.	-	.	ID=Mmel_00007616-RA:exon:5632;Parent=Mmel_00007616-RA;
Scv2yLs_3157	maker	exon	1024601	1024873	.	-	.	ID=Mmel_00007616-RA:exon:5631;Parent=Mmel_00007616-RA;
Scv2yLs_3157	maker	exon	1024163	1024240	.	-	.	ID=Mmel_00007616-RA:exon:5630;Parent=Mmel_00007616-RA;
Scv2yLs_3157	maker	exon	1023294	1023485	.	-	.	ID=Mmel_00007616-RA:exon:5629;Parent=Mmel_00007616-RA;
Scv2yLs_3157	maker	exon	1022708	1022848	.	-	.	ID=Mmel_00007616-RA:exon:5628;Parent=Mmel_00007616-RA;
Scv2yLs_3157	maker	exon	1022146	1022295	.	-	.	ID=Mmel_00007616-RA:exon:5627;Parent=Mmel_00007616-RA;
Scv2yLs_3157	maker	exon	1021428	1021564	.	-	.	ID=Mmel_00007616-RA:exon:5626;Parent=Mmel_00007616-RA;
Scv2yLs_3157	maker	exon	1021088	1021118	.	-	.	ID=Mmel_00007616-RA:exon:5625;Parent=Mmel_00007616-RA;
Scv2yLs_3157	maker	CDS	1032916	1032982	.	-	0	ID=Mmel_00007616-RA:cds;Parent=Mmel_00007616-RA;
Scv2yLs_3157	maker	CDS	1028120	1028172	.	-	2	ID=Mmel_00007616-RA:cds;Parent=Mmel_00007616-RA;
Scv2yLs_3157	maker	CDS	1026805	1026924	.	-	0	ID=Mmel_00007616-RA:cds;Parent=Mmel_00007616-RA;
Scv2yLs_3157	maker	CDS	1026310	1026420	.	-	0	ID=Mmel_00007616-RA:cds;Parent=Mmel_00007616-RA;
Scv2yLs_3157	maker	CDS	1024601	1024873	.	-	0	ID=Mmel_00007616-RA:cds;Parent=Mmel_00007616-RA;
Scv2yLs_3157	maker	CDS	1024163	1024240	.	-	0	ID=Mmel_00007616-RA:cds;Parent=Mmel_00007616-RA;
Scv2yLs_3157	maker	CDS	1023294	1023485	.	-	0	ID=Mmel_00007616-RA:cds;Parent=Mmel_00007616-RA;
Scv2yLs_3157	maker	CDS	1022708	1022848	.	-	0	ID=Mmel_00007616-RA:cds;Parent=Mmel_00007616-RA;
Scv2yLs_3157	maker	CDS	1022146	1022295	.	-	0	ID=Mmel_00007616-RA:cds;Parent=Mmel_00007616-RA;
Scv2yLs_3157	maker	CDS	1021428	1021564	.	-	0	ID=Mmel_00007616-RA:cds;Parent=Mmel_00007616-RA;
Scv2yLs_3157	maker	CDS	1021088	1021118	.	-	1	ID=Mmel_00007616-RA:cds;Parent=Mmel_00007616-RA;
Scv2yLs_3157	maker	gene	1066183	1101543	.	-	.	ID=Mmel_00007618;Name=Mmel_00007618;Alias=maker-Scv2yLs_3157-augustus-gene-11.16;Note=Similar to Map3k20: Mitogen-activated protein kinase kinase kinase 20 (Mus musculus OX%3D10090);Dbxref=InterPro:IPR001245,PFAM:PF07714;Ontology_term=GO:0004672,GO:0006468;
Scv2yLs_3157	maker	mRNA	1066183	1101543	.	-	.	ID=Mmel_00007618-RA;Parent=Mmel_00007618;Name=Mmel_00007618-RA;Alias=maker-Scv2yLs_3157-augustus-gene-11.16-mRNA-1;_AED=0.42;_QI=0|0.3|0.09|0.90|0.8|0.90|11|0|411;_eAED=0.42;Note=Similar to Map3k20: Mitogen-activated protein kinase kinase kinase 20 (Mus musculus OX%3D10090);Dbxref=InterPro:IPR001245,PFAM:PF07714;Ontology_term=GO:0004672,GO:0006468;
Scv2yLs_3157	maker	exon	1101505	1101543	.	-	.	ID=Mmel_00007618-RA:exon:5646;Parent=Mmel_00007618-RA;
Scv2yLs_3157	maker	exon	1097375	1097462	.	-	.	ID=Mmel_00007618-RA:exon:5645;Parent=Mmel_00007618-RA;
Scv2yLs_3157	maker	exon	1093101	1093202	.	-	.	ID=Mmel_00007618-RA:exon:5644;Parent=Mmel_00007618-RA;
Scv2yLs_3157	maker	exon	1092296	1092361	.	-	.	ID=Mmel_00007618-RA:exon:5643;Parent=Mmel_00007618-RA;
Scv2yLs_3157	maker	exon	1091346	1091374	.	-	.	ID=Mmel_00007618-RA:exon:5642;Parent=Mmel_00007618-RA;
Scv2yLs_3157	maker	exon	1091091	1091228	.	-	.	ID=Mmel_00007618-RA:exon:5641;Parent=Mmel_00007618-RA;
Scv2yLs_3157	maker	exon	1085021	1085107	.	-	.	ID=Mmel_00007618-RA:exon:5640;Parent=Mmel_00007618-RA;
Scv2yLs_3157	maker	exon	1081457	1081531	.	-	.	ID=Mmel_00007618-RA:exon:5639;Parent=Mmel_00007618-RA;
Scv2yLs_3157	maker	exon	1076120	1076226	.	-	.	ID=Mmel_00007618-RA:exon:5638;Parent=Mmel_00007618-RA;
Scv2yLs_3157	maker	exon	1070752	1070887	.	-	.	ID=Mmel_00007618-RA:exon:5637;Parent=Mmel_00007618-RA;
Scv2yLs_3157	maker	exon	1066183	1066551	.	-	.	ID=Mmel_00007618-RA:exon:5636;Parent=Mmel_00007618-RA;
Scv2yLs_3157	maker	CDS	1101505	1101543	.	-	0	ID=Mmel_00007618-RA:cds;Parent=Mmel_00007618-RA;
Scv2yLs_3157	maker	CDS	1097375	1097462	.	-	0	ID=Mmel_00007618-RA:cds;Parent=Mmel_00007618-RA;
Scv2yLs_3157	maker	CDS	1093101	1093202	.	-	2	ID=Mmel_00007618-RA:cds;Parent=Mmel_00007618-RA;
Scv2yLs_3157	maker	CDS	1092296	1092361	.	-	2	ID=Mmel_00007618-RA:cds;Parent=Mmel_00007618-RA;
Scv2yLs_3157	maker	CDS	1091346	1091374	.	-	2	ID=Mmel_00007618-RA:cds;Parent=Mmel_00007618-RA;
Scv2yLs_3157	maker	CDS	1091091	1091228	.	-	0	ID=Mmel_00007618-RA:cds;Parent=Mmel_00007618-RA;
Scv2yLs_3157	maker	CDS	1085021	1085107	.	-	0	ID=Mmel_00007618-RA:cds;Parent=Mmel_00007618-RA;
Scv2yLs_3157	maker	CDS	1081457	1081531	.	-	0	ID=Mmel_00007618-RA:cds;Parent=Mmel_00007618-RA;
Scv2yLs_3157	maker	CDS	1076120	1076226	.	-	0	ID=Mmel_00007618-RA:cds;Parent=Mmel_00007618-RA;
Scv2yLs_3157	maker	CDS	1070752	1070887	.	-	1	ID=Mmel_00007618-RA:cds;Parent=Mmel_00007618-RA;
Scv2yLs_3157	maker	CDS	1066183	1066551	.	-	0	ID=Mmel_00007618-RA:cds;Parent=Mmel_00007618-RA;
Scv2yLs_3157	maker	gene	1038611	1059209	.	-	.	ID=Mmel_00007617;Name=Mmel_00007617;Alias=maker-Scv2yLs_3157-augustus-gene-11.15;Note=Similar to MAP3K20: Mitogen-activated protein kinase kinase kinase 20 (Homo sapiens OX%3D9606);Dbxref=InterPro:IPR001660,PFAM:PF07647;Ontology_term=GO:0005515;
Scv2yLs_3157	maker	mRNA	1038611	1059209	.	-	.	ID=Mmel_00007617-RA;Parent=Mmel_00007617;Name=Mmel_00007617-RA;Alias=maker-Scv2yLs_3157-augustus-gene-11.15-mRNA-1;_AED=0.82;_QI=0|0|0|0|1|0.87|8|0|354;_eAED=0.82;Note=Similar to MAP3K20: Mitogen-activated protein kinase kinase kinase 20 (Homo sapiens OX%3D9606);Dbxref=InterPro:IPR001660,PFAM:PF07647;Ontology_term=GO:0005515;
Scv2yLs_3157	maker	exon	1059098	1059209	.	-	.	ID=Mmel_00007617-RA:exon:5654;Parent=Mmel_00007617-RA;
Scv2yLs_3157	maker	exon	1058840	1058979	.	-	.	ID=Mmel_00007617-RA:exon:5653;Parent=Mmel_00007617-RA;
Scv2yLs_3157	maker	exon	1057598	1057660	.	-	.	ID=Mmel_00007617-RA:exon:5652;Parent=Mmel_00007617-RA;
Scv2yLs_3157	maker	exon	1056491	1056583	.	-	.	ID=Mmel_00007617-RA:exon:5651;Parent=Mmel_00007617-RA;
Scv2yLs_3157	maker	exon	1045955	1046071	.	-	.	ID=Mmel_00007617-RA:exon:5650;Parent=Mmel_00007617-RA;
Scv2yLs_3157	maker	exon	1044376	1044450	.	-	.	ID=Mmel_00007617-RA:exon:5649;Parent=Mmel_00007617-RA;
Scv2yLs_3157	maker	exon	1043199	1043349	.	-	.	ID=Mmel_00007617-RA:exon:5648;Parent=Mmel_00007617-RA;
Scv2yLs_3157	maker	exon	1038611	1038921	.	-	.	ID=Mmel_00007617-RA:exon:5647;Parent=Mmel_00007617-RA;
Scv2yLs_3157	maker	CDS	1059098	1059209	.	-	0	ID=Mmel_00007617-RA:cds;Parent=Mmel_00007617-RA;
Scv2yLs_3157	maker	CDS	1058840	1058979	.	-	2	ID=Mmel_00007617-RA:cds;Parent=Mmel_00007617-RA;
Scv2yLs_3157	maker	CDS	1057598	1057660	.	-	0	ID=Mmel_00007617-RA:cds;Parent=Mmel_00007617-RA;
Scv2yLs_3157	maker	CDS	1056491	1056583	.	-	0	ID=Mmel_00007617-RA:cds;Parent=Mmel_00007617-RA;
Scv2yLs_3157	maker	CDS	1045955	1046071	.	-	0	ID=Mmel_00007617-RA:cds;Parent=Mmel_00007617-RA;
Scv2yLs_3157	maker	CDS	1044376	1044450	.	-	0	ID=Mmel_00007617-RA:cds;Parent=Mmel_00007617-RA;
Scv2yLs_3157	maker	CDS	1043199	1043349	.	-	0	ID=Mmel_00007617-RA:cds;Parent=Mmel_00007617-RA;
Scv2yLs_3157	maker	CDS	1038611	1038921	.	-	2	ID=Mmel_00007617-RA:cds;Parent=Mmel_00007617-RA;
Scv2yLs_3157	maker	gene	1252512	1268543	.	-	.	ID=Mmel_00007620;Name=Mmel_00007620;Alias=maker-Scv2yLs_3157-snap-gene-12.1;Note=Similar to RAPGEF4: Rap guanine nucleotide exchange factor 4 (Homo sapiens OX%3D9606);Dbxref=InterPro:IPR000595,PFAM:PF00027;
Scv2yLs_3157	maker	mRNA	1252512	1268543	.	-	.	ID=Mmel_00007620-RA;Parent=Mmel_00007620;Name=Mmel_00007620-RA;Alias=maker-Scv2yLs_3157-snap-gene-12.1-mRNA-1;_AED=0.25;_QI=0|0|0|0|1|1|8|0|234;_eAED=0.25;Note=Similar to RAPGEF4: Rap guanine nucleotide exchange factor 4 (Homo sapiens OX%3D9606);Dbxref=InterPro:IPR000595,PFAM:PF00027;
Scv2yLs_3157	maker	exon	1268539	1268543	.	-	.	ID=Mmel_00007620-RA:exon:5662;Parent=Mmel_00007620-RA;
Scv2yLs_3157	maker	exon	1265771	1265913	.	-	.	ID=Mmel_00007620-RA:exon:5661;Parent=Mmel_00007620-RA;
Scv2yLs_3157	maker	exon	1264627	1264715	.	-	.	ID=Mmel_00007620-RA:exon:5660;Parent=Mmel_00007620-RA;
Scv2yLs_3157	maker	exon	1263637	1263711	.	-	.	ID=Mmel_00007620-RA:exon:5659;Parent=Mmel_00007620-RA;
Scv2yLs_3157	maker	exon	1261565	1261735	.	-	.	ID=Mmel_00007620-RA:exon:5658;Parent=Mmel_00007620-RA;
Scv2yLs_3157	maker	exon	1256538	1256600	.	-	.	ID=Mmel_00007620-RA:exon:5657;Parent=Mmel_00007620-RA;
Scv2yLs_3157	maker	exon	1255849	1255995	.	-	.	ID=Mmel_00007620-RA:exon:5656;Parent=Mmel_00007620-RA;
Scv2yLs_3157	maker	exon	1252512	1252520	.	-	.	ID=Mmel_00007620-RA:exon:5655;Parent=Mmel_00007620-RA;
Scv2yLs_3157	maker	CDS	1268539	1268543	.	-	0	ID=Mmel_00007620-RA:cds;Parent=Mmel_00007620-RA;
Scv2yLs_3157	maker	CDS	1265771	1265913	.	-	1	ID=Mmel_00007620-RA:cds;Parent=Mmel_00007620-RA;
Scv2yLs_3157	maker	CDS	1264627	1264715	.	-	2	ID=Mmel_00007620-RA:cds;Parent=Mmel_00007620-RA;
Scv2yLs_3157	maker	CDS	1263637	1263711	.	-	0	ID=Mmel_00007620-RA:cds;Parent=Mmel_00007620-RA;
Scv2yLs_3157	maker	CDS	1261565	1261735	.	-	0	ID=Mmel_00007620-RA:cds;Parent=Mmel_00007620-RA;
Scv2yLs_3157	maker	CDS	1256538	1256600	.	-	0	ID=Mmel_00007620-RA:cds;Parent=Mmel_00007620-RA;
Scv2yLs_3157	maker	CDS	1255849	1255995	.	-	0	ID=Mmel_00007620-RA:cds;Parent=Mmel_00007620-RA;
Scv2yLs_3157	maker	CDS	1252512	1252520	.	-	0	ID=Mmel_00007620-RA:cds;Parent=Mmel_00007620-RA;
Scv2yLs_3157	maker	gene	1137666	1191158	.	-	.	ID=Mmel_00007619;Name=Mmel_00007619;Alias=maker-Scv2yLs_3157-snap-gene-12.0;Note=Similar to RAPGEF4: Rap guanine nucleotide exchange factor 4 (Homo sapiens OX%3D9606);Dbxref=InterPro:IPR000591,InterPro:IPR000595,InterPro:IPR001895,PFAM:PF00027,PFAM:PF00610,PFAM:PF00617;Ontology_term=GO:0005085,GO:0007264,GO:0035556;
Scv2yLs_3157	maker	mRNA	1137666	1191158	.	-	.	ID=Mmel_00007619-RA;Parent=Mmel_00007619;Name=Mmel_00007619-RA;Alias=maker-Scv2yLs_3157-snap-gene-12.0-mRNA-1;_AED=0.28;_QI=0|0|0|1|0.79|0.84|25|0|813;_eAED=0.28;Note=Similar to RAPGEF4: Rap guanine nucleotide exchange factor 4 (Homo sapiens OX%3D9606);Dbxref=InterPro:IPR000591,InterPro:IPR000595,InterPro:IPR001895,PFAM:PF00027,PFAM:PF00610,PFAM:PF00617;Ontology_term=GO:0005085,GO:0007264,GO:0035556;
Scv2yLs_3157	maker	exon	1191105	1191158	.	-	.	ID=Mmel_00007619-RA:exon:5687;Parent=Mmel_00007619-RA;
Scv2yLs_3157	maker	exon	1190703	1190809	.	-	.	ID=Mmel_00007619-RA:exon:5686;Parent=Mmel_00007619-RA;
Scv2yLs_3157	maker	exon	1188973	1189094	.	-	.	ID=Mmel_00007619-RA:exon:5685;Parent=Mmel_00007619-RA;
Scv2yLs_3157	maker	exon	1187352	1187535	.	-	.	ID=Mmel_00007619-RA:exon:5684;Parent=Mmel_00007619-RA;
Scv2yLs_3157	maker	exon	1182419	1182503	.	-	.	ID=Mmel_00007619-RA:exon:5683;Parent=Mmel_00007619-RA;
Scv2yLs_3157	maker	exon	1178927	1178987	.	-	.	ID=Mmel_00007619-RA:exon:5682;Parent=Mmel_00007619-RA;
Scv2yLs_3157	maker	exon	1178115	1178191	.	-	.	ID=Mmel_00007619-RA:exon:5681;Parent=Mmel_00007619-RA;
Scv2yLs_3157	maker	exon	1176860	1177006	.	-	.	ID=Mmel_00007619-RA:exon:5680;Parent=Mmel_00007619-RA;
Scv2yLs_3157	maker	exon	1175457	1175572	.	-	.	ID=Mmel_00007619-RA:exon:5679;Parent=Mmel_00007619-RA;
Scv2yLs_3157	maker	exon	1172297	1172385	.	-	.	ID=Mmel_00007619-RA:exon:5678;Parent=Mmel_00007619-RA;
Scv2yLs_3157	maker	exon	1170047	1170097	.	-	.	ID=Mmel_00007619-RA:exon:5677;Parent=Mmel_00007619-RA;
Scv2yLs_3157	maker	exon	1165485	1165606	.	-	.	ID=Mmel_00007619-RA:exon:5676;Parent=Mmel_00007619-RA;
Scv2yLs_3157	maker	exon	1164198	1164286	.	-	.	ID=Mmel_00007619-RA:exon:5675;Parent=Mmel_00007619-RA;
Scv2yLs_3157	maker	exon	1163741	1163771	.	-	.	ID=Mmel_00007619-RA:exon:5674;Parent=Mmel_00007619-RA;
Scv2yLs_3157	maker	exon	1163426	1163504	.	-	.	ID=Mmel_00007619-RA:exon:5673;Parent=Mmel_00007619-RA;
Scv2yLs_3157	maker	exon	1162125	1162271	.	-	.	ID=Mmel_00007619-RA:exon:5672;Parent=Mmel_00007619-RA;
Scv2yLs_3157	maker	exon	1160867	1160964	.	-	.	ID=Mmel_00007619-RA:exon:5671;Parent=Mmel_00007619-RA;
Scv2yLs_3157	maker	exon	1157768	1157893	.	-	.	ID=Mmel_00007619-RA:exon:5670;Parent=Mmel_00007619-RA;
Scv2yLs_3157	maker	exon	1157129	1157307	.	-	.	ID=Mmel_00007619-RA:exon:5669;Parent=Mmel_00007619-RA;
Scv2yLs_3157	maker	exon	1151037	1151127	.	-	.	ID=Mmel_00007619-RA:exon:5668;Parent=Mmel_00007619-RA;
Scv2yLs_3157	maker	exon	1148777	1148827	.	-	.	ID=Mmel_00007619-RA:exon:5667;Parent=Mmel_00007619-RA;
Scv2yLs_3157	maker	exon	1148057	1148144	.	-	.	ID=Mmel_00007619-RA:exon:5666;Parent=Mmel_00007619-RA;
Scv2yLs_3157	maker	exon	1147658	1147722	.	-	.	ID=Mmel_00007619-RA:exon:5665;Parent=Mmel_00007619-RA;
Scv2yLs_3157	maker	exon	1139317	1139371	.	-	.	ID=Mmel_00007619-RA:exon:5664;Parent=Mmel_00007619-RA;
Scv2yLs_3157	maker	exon	1137666	1137793	.	-	.	ID=Mmel_00007619-RA:exon:5663;Parent=Mmel_00007619-RA;
Scv2yLs_3157	maker	CDS	1191105	1191158	.	-	0	ID=Mmel_00007619-RA:cds;Parent=Mmel_00007619-RA;
Scv2yLs_3157	maker	CDS	1190703	1190809	.	-	0	ID=Mmel_00007619-RA:cds;Parent=Mmel_00007619-RA;
Scv2yLs_3157	maker	CDS	1188973	1189094	.	-	1	ID=Mmel_00007619-RA:cds;Parent=Mmel_00007619-RA;
Scv2yLs_3157	maker	CDS	1187352	1187535	.	-	2	ID=Mmel_00007619-RA:cds;Parent=Mmel_00007619-RA;
Scv2yLs_3157	maker	CDS	1182419	1182503	.	-	1	ID=Mmel_00007619-RA:cds;Parent=Mmel_00007619-RA;
Scv2yLs_3157	maker	CDS	1178927	1178987	.	-	0	ID=Mmel_00007619-RA:cds;Parent=Mmel_00007619-RA;
Scv2yLs_3157	maker	CDS	1178115	1178191	.	-	2	ID=Mmel_00007619-RA:cds;Parent=Mmel_00007619-RA;
Scv2yLs_3157	maker	CDS	1176860	1177006	.	-	0	ID=Mmel_00007619-RA:cds;Parent=Mmel_00007619-RA;
Scv2yLs_3157	maker	CDS	1175457	1175572	.	-	0	ID=Mmel_00007619-RA:cds;Parent=Mmel_00007619-RA;
Scv2yLs_3157	maker	CDS	1172297	1172385	.	-	1	ID=Mmel_00007619-RA:cds;Parent=Mmel_00007619-RA;
Scv2yLs_3157	maker	CDS	1170047	1170097	.	-	2	ID=Mmel_00007619-RA:cds;Parent=Mmel_00007619-RA;
Scv2yLs_3157	maker	CDS	1165485	1165606	.	-	2	ID=Mmel_00007619-RA:cds;Parent=Mmel_00007619-RA;
Scv2yLs_3157	maker	CDS	1164198	1164286	.	-	0	ID=Mmel_00007619-RA:cds;Parent=Mmel_00007619-RA;
Scv2yLs_3157	maker	CDS	1163741	1163771	.	-	1	ID=Mmel_00007619-RA:cds;Parent=Mmel_00007619-RA;
Scv2yLs_3157	maker	CDS	1163426	1163504	.	-	0	ID=Mmel_00007619-RA:cds;Parent=Mmel_00007619-RA;
Scv2yLs_3157	maker	CDS	1162125	1162271	.	-	2	ID=Mmel_00007619-RA:cds;Parent=Mmel_00007619-RA;
Scv2yLs_3157	maker	CDS	1160867	1160964	.	-	2	ID=Mmel_00007619-RA:cds;Parent=Mmel_00007619-RA;
Scv2yLs_3157	maker	CDS	1157768	1157893	.	-	0	ID=Mmel_00007619-RA:cds;Parent=Mmel_00007619-RA;
Scv2yLs_3157	maker	CDS	1157129	1157307	.	-	0	ID=Mmel_00007619-RA:cds;Parent=Mmel_00007619-RA;
Scv2yLs_3157	maker	CDS	1151037	1151127	.	-	1	ID=Mmel_00007619-RA:cds;Parent=Mmel_00007619-RA;
Scv2yLs_3157	maker	CDS	1148777	1148827	.	-	0	ID=Mmel_00007619-RA:cds;Parent=Mmel_00007619-RA;
Scv2yLs_3157	maker	CDS	1148057	1148144	.	-	0	ID=Mmel_00007619-RA:cds;Parent=Mmel_00007619-RA;
Scv2yLs_3157	maker	CDS	1147658	1147722	.	-	2	ID=Mmel_00007619-RA:cds;Parent=Mmel_00007619-RA;
Scv2yLs_3157	maker	CDS	1139317	1139371	.	-	0	ID=Mmel_00007619-RA:cds;Parent=Mmel_00007619-RA;
Scv2yLs_3157	maker	CDS	1137666	1137793	.	-	2	ID=Mmel_00007619-RA:cds;Parent=Mmel_00007619-RA;
Scv2yLs_3157	maker	gene	1342523	1381474	.	+	.	ID=Mmel_00007621;Name=Mmel_00007621;Alias=augustus_masked-Scv2yLs_3157-processed-gene-14.5;Note=Similar to PPP1R9A: Neurabin-1 (Homo sapiens OX%3D9606);Dbxref=InterPro:IPR001478,InterPro:IPR001660,PFAM:PF00595,PFAM:PF07647;Ontology_term=GO:0005515;
Scv2yLs_3157	maker	mRNA	1342523	1381474	.	+	.	ID=Mmel_00007621-RA;Parent=Mmel_00007621;Name=Mmel_00007621-RA;Alias=augustus_masked-Scv2yLs_3157-processed-gene-14.5-mRNA-1;_AED=0.40;_QI=0|0.17|0.11|0.94|1|1|18|0|1372;_eAED=0.40;Note=Similar to PPP1R9A: Neurabin-1 (Homo sapiens OX%3D9606);Dbxref=InterPro:IPR001478,InterPro:IPR001660,PFAM:PF00595,PFAM:PF07647;Ontology_term=GO:0005515;
Scv2yLs_3157	maker	exon	1342523	1344109	.	+	.	ID=Mmel_00007621-RA:exon:5688;Parent=Mmel_00007621-RA;
Scv2yLs_3157	maker	exon	1355965	1356097	.	+	.	ID=Mmel_00007621-RA:exon:5689;Parent=Mmel_00007621-RA;
Scv2yLs_3157	maker	exon	1356469	1356589	.	+	.	ID=Mmel_00007621-RA:exon:5690;Parent=Mmel_00007621-RA;
Scv2yLs_3157	maker	exon	1357107	1357211	.	+	.	ID=Mmel_00007621-RA:exon:5691;Parent=Mmel_00007621-RA;
Scv2yLs_3157	maker	exon	1357391	1357511	.	+	.	ID=Mmel_00007621-RA:exon:5692;Parent=Mmel_00007621-RA;
Scv2yLs_3157	maker	exon	1357961	1358107	.	+	.	ID=Mmel_00007621-RA:exon:5693;Parent=Mmel_00007621-RA;
Scv2yLs_3157	maker	exon	1359855	1359908	.	+	.	ID=Mmel_00007621-RA:exon:5694;Parent=Mmel_00007621-RA;
Scv2yLs_3157	maker	exon	1361675	1361904	.	+	.	ID=Mmel_00007621-RA:exon:5695;Parent=Mmel_00007621-RA;
Scv2yLs_3157	maker	exon	1363561	1363657	.	+	.	ID=Mmel_00007621-RA:exon:5696;Parent=Mmel_00007621-RA;
Scv2yLs_3157	maker	exon	1363738	1363927	.	+	.	ID=Mmel_00007621-RA:exon:5697;Parent=Mmel_00007621-RA;
Scv2yLs_3157	maker	exon	1364756	1364907	.	+	.	ID=Mmel_00007621-RA:exon:5698;Parent=Mmel_00007621-RA;
Scv2yLs_3157	maker	exon	1365711	1366044	.	+	.	ID=Mmel_00007621-RA:exon:5699;Parent=Mmel_00007621-RA;
Scv2yLs_3157	maker	exon	1368363	1368447	.	+	.	ID=Mmel_00007621-RA:exon:5700;Parent=Mmel_00007621-RA;
Scv2yLs_3157	maker	exon	1369028	1369099	.	+	.	ID=Mmel_00007621-RA:exon:5701;Parent=Mmel_00007621-RA;
Scv2yLs_3157	maker	exon	1369557	1369773	.	+	.	ID=Mmel_00007621-RA:exon:5702;Parent=Mmel_00007621-RA;
Scv2yLs_3157	maker	exon	1374126	1374242	.	+	.	ID=Mmel_00007621-RA:exon:5703;Parent=Mmel_00007621-RA;
Scv2yLs_3157	maker	exon	1379836	1380024	.	+	.	ID=Mmel_00007621-RA:exon:5704;Parent=Mmel_00007621-RA;
Scv2yLs_3157	maker	exon	1381307	1381474	.	+	.	ID=Mmel_00007621-RA:exon:5705;Parent=Mmel_00007621-RA;
Scv2yLs_3157	maker	CDS	1342523	1344109	.	+	0	ID=Mmel_00007621-RA:cds;Parent=Mmel_00007621-RA;
Scv2yLs_3157	maker	CDS	1355965	1356097	.	+	0	ID=Mmel_00007621-RA:cds;Parent=Mmel_00007621-RA;
Scv2yLs_3157	maker	CDS	1356469	1356589	.	+	2	ID=Mmel_00007621-RA:cds;Parent=Mmel_00007621-RA;
Scv2yLs_3157	maker	CDS	1357107	1357211	.	+	1	ID=Mmel_00007621-RA:cds;Parent=Mmel_00007621-RA;
Scv2yLs_3157	maker	CDS	1357391	1357511	.	+	1	ID=Mmel_00007621-RA:cds;Parent=Mmel_00007621-RA;
Scv2yLs_3157	maker	CDS	1357961	1358107	.	+	0	ID=Mmel_00007621-RA:cds;Parent=Mmel_00007621-RA;
Scv2yLs_3157	maker	CDS	1359855	1359908	.	+	0	ID=Mmel_00007621-RA:cds;Parent=Mmel_00007621-RA;
Scv2yLs_3157	maker	CDS	1361675	1361904	.	+	0	ID=Mmel_00007621-RA:cds;Parent=Mmel_00007621-RA;
Scv2yLs_3157	maker	CDS	1363561	1363657	.	+	1	ID=Mmel_00007621-RA:cds;Parent=Mmel_00007621-RA;
Scv2yLs_3157	maker	CDS	1363738	1363927	.	+	0	ID=Mmel_00007621-RA:cds;Parent=Mmel_00007621-RA;
Scv2yLs_3157	maker	CDS	1364756	1364907	.	+	2	ID=Mmel_00007621-RA:cds;Parent=Mmel_00007621-RA;
Scv2yLs_3157	maker	CDS	1365711	1366044	.	+	0	ID=Mmel_00007621-RA:cds;Parent=Mmel_00007621-RA;
Scv2yLs_3157	maker	CDS	1368363	1368447	.	+	2	ID=Mmel_00007621-RA:cds;Parent=Mmel_00007621-RA;
Scv2yLs_3157	maker	CDS	1369028	1369099	.	+	1	ID=Mmel_00007621-RA:cds;Parent=Mmel_00007621-RA;
Scv2yLs_3157	maker	CDS	1369557	1369773	.	+	1	ID=Mmel_00007621-RA:cds;Parent=Mmel_00007621-RA;
Scv2yLs_3157	maker	CDS	1374126	1374242	.	+	0	ID=Mmel_00007621-RA:cds;Parent=Mmel_00007621-RA;
Scv2yLs_3157	maker	CDS	1379836	1380024	.	+	0	ID=Mmel_00007621-RA:cds;Parent=Mmel_00007621-RA;
Scv2yLs_3157	maker	CDS	1381307	1381474	.	+	0	ID=Mmel_00007621-RA:cds;Parent=Mmel_00007621-RA;
Scv2yLs_3157	maker	gene	1396795	1428476	.	+	.	ID=Mmel_00007623;Name=Mmel_00007623;Alias=maker-Scv2yLs_3157-snap-gene-14.7;Note=Protein of unknown function;
Scv2yLs_3157	maker	mRNA	1396795	1428476	.	+	.	ID=Mmel_00007623-RA;Parent=Mmel_00007623;Name=Mmel_00007623-RA;Alias=maker-Scv2yLs_3157-snap-gene-14.7-mRNA-1;_AED=0.82;_QI=0|0|0|0|1|1|12|0|372;_eAED=0.82;Note=Protein of unknown function;
Scv2yLs_3157	maker	exon	1396795	1396803	.	+	.	ID=Mmel_00007623-RA:exon:5706;Parent=Mmel_00007623-RA;
Scv2yLs_3157	maker	exon	1400135	1400144	.	+	.	ID=Mmel_00007623-RA:exon:5707;Parent=Mmel_00007623-RA;
Scv2yLs_3157	maker	exon	1401492	1401602	.	+	.	ID=Mmel_00007623-RA:exon:5708;Parent=Mmel_00007623-RA;
Scv2yLs_3157	maker	exon	1402678	1402862	.	+	.	ID=Mmel_00007623-RA:exon:5709;Parent=Mmel_00007623-RA;
Scv2yLs_3157	maker	exon	1403717	1403773	.	+	.	ID=Mmel_00007623-RA:exon:5710;Parent=Mmel_00007623-RA;
Scv2yLs_3157	maker	exon	1404952	1405152	.	+	.	ID=Mmel_00007623-RA:exon:5711;Parent=Mmel_00007623-RA;
Scv2yLs_3157	maker	exon	1406804	1406826	.	+	.	ID=Mmel_00007623-RA:exon:5712;Parent=Mmel_00007623-RA;
Scv2yLs_3157	maker	exon	1415273	1415354	.	+	.	ID=Mmel_00007623-RA:exon:5713;Parent=Mmel_00007623-RA;
Scv2yLs_3157	maker	exon	1419365	1419519	.	+	.	ID=Mmel_00007623-RA:exon:5714;Parent=Mmel_00007623-RA;
Scv2yLs_3157	maker	exon	1420033	1420081	.	+	.	ID=Mmel_00007623-RA:exon:5715;Parent=Mmel_00007623-RA;
Scv2yLs_3157	maker	exon	1424265	1424431	.	+	.	ID=Mmel_00007623-RA:exon:5716;Parent=Mmel_00007623-RA;
Scv2yLs_3157	maker	exon	1428407	1428476	.	+	.	ID=Mmel_00007623-RA:exon:5717;Parent=Mmel_00007623-RA;
Scv2yLs_3157	maker	CDS	1396795	1396803	.	+	0	ID=Mmel_00007623-RA:cds;Parent=Mmel_00007623-RA;
Scv2yLs_3157	maker	CDS	1400135	1400144	.	+	0	ID=Mmel_00007623-RA:cds;Parent=Mmel_00007623-RA;
Scv2yLs_3157	maker	CDS	1401492	1401602	.	+	2	ID=Mmel_00007623-RA:cds;Parent=Mmel_00007623-RA;
Scv2yLs_3157	maker	CDS	1402678	1402862	.	+	2	ID=Mmel_00007623-RA:cds;Parent=Mmel_00007623-RA;
Scv2yLs_3157	maker	CDS	1403717	1403773	.	+	0	ID=Mmel_00007623-RA:cds;Parent=Mmel_00007623-RA;
Scv2yLs_3157	maker	CDS	1404952	1405152	.	+	0	ID=Mmel_00007623-RA:cds;Parent=Mmel_00007623-RA;
Scv2yLs_3157	maker	CDS	1406804	1406826	.	+	0	ID=Mmel_00007623-RA:cds;Parent=Mmel_00007623-RA;
Scv2yLs_3157	maker	CDS	1415273	1415354	.	+	1	ID=Mmel_00007623-RA:cds;Parent=Mmel_00007623-RA;
Scv2yLs_3157	maker	CDS	1419365	1419519	.	+	0	ID=Mmel_00007623-RA:cds;Parent=Mmel_00007623-RA;
Scv2yLs_3157	maker	CDS	1420033	1420081	.	+	1	ID=Mmel_00007623-RA:cds;Parent=Mmel_00007623-RA;
Scv2yLs_3157	maker	CDS	1424265	1424431	.	+	0	ID=Mmel_00007623-RA:cds;Parent=Mmel_00007623-RA;
Scv2yLs_3157	maker	CDS	1428407	1428476	.	+	1	ID=Mmel_00007623-RA:cds;Parent=Mmel_00007623-RA;
Scv2yLs_3157	maker	gene	1531272	1562572	.	-	.	ID=Mmel_00007626;Name=Mmel_00007626;Alias=maker-Scv2yLs_3157-snap-gene-15.3;Note=Similar to Metap1d: Methionine aminopeptidase 1D%2C mitochondrial (Mus musculus OX%3D10090);Dbxref=InterPro:IPR000994,PFAM:PF00557;
Scv2yLs_3157	maker	mRNA	1531272	1562572	.	-	.	ID=Mmel_00007626-RA;Parent=Mmel_00007626;Name=Mmel_00007626-RA;Alias=maker-Scv2yLs_3157-snap-gene-15.3-mRNA-1;_AED=0.31;_QI=0|0.4|0.09|0.90|0.3|0.36|11|0|450;_eAED=0.31;Note=Similar to Metap1d: Methionine aminopeptidase 1D%2C mitochondrial (Mus musculus OX%3D10090);Dbxref=InterPro:IPR000994,PFAM:PF00557;
Scv2yLs_3157	maker	exon	1562440	1562572	.	-	.	ID=Mmel_00007626-RA:exon:5728;Parent=Mmel_00007626-RA;
Scv2yLs_3157	maker	exon	1552700	1552866	.	-	.	ID=Mmel_00007626-RA:exon:5727;Parent=Mmel_00007626-RA;
Scv2yLs_3157	maker	exon	1550024	1550173	.	-	.	ID=Mmel_00007626-RA:exon:5726;Parent=Mmel_00007626-RA;
Scv2yLs_3157	maker	exon	1546516	1546664	.	-	.	ID=Mmel_00007626-RA:exon:5725;Parent=Mmel_00007626-RA;
Scv2yLs_3157	maker	exon	1545804	1545846	.	-	.	ID=Mmel_00007626-RA:exon:5724;Parent=Mmel_00007626-RA;
Scv2yLs_3157	maker	exon	1541904	1542067	.	-	.	ID=Mmel_00007626-RA:exon:5723;Parent=Mmel_00007626-RA;
Scv2yLs_3157	maker	exon	1533454	1533496	.	-	.	ID=Mmel_00007626-RA:exon:5722;Parent=Mmel_00007626-RA;
Scv2yLs_3157	maker	exon	1532149	1532225	.	-	.	ID=Mmel_00007626-RA:exon:5721;Parent=Mmel_00007626-RA;
Scv2yLs_3157	maker	exon	1531967	1531991	.	-	.	ID=Mmel_00007626-RA:exon:5720;Parent=Mmel_00007626-RA;
Scv2yLs_3157	maker	exon	1531741	1531953	.	-	.	ID=Mmel_00007626-RA:exon:5719;Parent=Mmel_00007626-RA;
Scv2yLs_3157	maker	exon	1531272	1531457	.	-	.	ID=Mmel_00007626-RA:exon:5718;Parent=Mmel_00007626-RA;
Scv2yLs_3157	maker	CDS	1562440	1562572	.	-	0	ID=Mmel_00007626-RA:cds;Parent=Mmel_00007626-RA;
Scv2yLs_3157	maker	CDS	1552700	1552866	.	-	2	ID=Mmel_00007626-RA:cds;Parent=Mmel_00007626-RA;
Scv2yLs_3157	maker	CDS	1550024	1550173	.	-	0	ID=Mmel_00007626-RA:cds;Parent=Mmel_00007626-RA;
Scv2yLs_3157	maker	CDS	1546516	1546664	.	-	0	ID=Mmel_00007626-RA:cds;Parent=Mmel_00007626-RA;
Scv2yLs_3157	maker	CDS	1545804	1545846	.	-	1	ID=Mmel_00007626-RA:cds;Parent=Mmel_00007626-RA;
Scv2yLs_3157	maker	CDS	1541904	1542067	.	-	0	ID=Mmel_00007626-RA:cds;Parent=Mmel_00007626-RA;
Scv2yLs_3157	maker	CDS	1533454	1533496	.	-	1	ID=Mmel_00007626-RA:cds;Parent=Mmel_00007626-RA;
Scv2yLs_3157	maker	CDS	1532149	1532225	.	-	0	ID=Mmel_00007626-RA:cds;Parent=Mmel_00007626-RA;
Scv2yLs_3157	maker	CDS	1531967	1531991	.	-	1	ID=Mmel_00007626-RA:cds;Parent=Mmel_00007626-RA;
Scv2yLs_3157	maker	CDS	1531741	1531953	.	-	0	ID=Mmel_00007626-RA:cds;Parent=Mmel_00007626-RA;
Scv2yLs_3157	maker	CDS	1531272	1531457	.	-	0	ID=Mmel_00007626-RA:cds;Parent=Mmel_00007626-RA;
Scv2yLs_3157	maker	gene	1385865	1398774	.	-	.	ID=Mmel_00007622;Name=Mmel_00007622;Alias=augustus_masked-Scv2yLs_3157-processed-gene-15.7;Note=Similar to Pdk1: [Pyruvate dehydrogenase (acetyl-transferring)] kinase isozyme 1%2C mitochondrial (Rattus norvegicus OX%3D10116);Dbxref=InterPro:IPR003594,InterPro:IPR018955,PFAM:PF02518,PFAM:PF10436;
Scv2yLs_3157	maker	mRNA	1385865	1398774	.	-	.	ID=Mmel_00007622-RA;Parent=Mmel_00007622;Name=Mmel_00007622-RA;Alias=augustus_masked-Scv2yLs_3157-processed-gene-15.7-mRNA-1;_AED=0.37;_QI=0|0|0|0.72|1|1|11|0|369;_eAED=0.37;Note=Similar to Pdk1: [Pyruvate dehydrogenase (acetyl-transferring)] kinase isozyme 1%2C mitochondrial (Rattus norvegicus OX%3D10116);Dbxref=InterPro:IPR003594,InterPro:IPR018955,PFAM:PF02518,PFAM:PF10436;
Scv2yLs_3157	maker	exon	1398720	1398774	.	-	.	ID=Mmel_00007622-RA:exon:5739;Parent=Mmel_00007622-RA;
Scv2yLs_3157	maker	exon	1398545	1398590	.	-	.	ID=Mmel_00007622-RA:exon:5738;Parent=Mmel_00007622-RA;
Scv2yLs_3157	maker	exon	1395777	1395847	.	-	.	ID=Mmel_00007622-RA:exon:5737;Parent=Mmel_00007622-RA;
Scv2yLs_3157	maker	exon	1392872	1393013	.	-	.	ID=Mmel_00007622-RA:exon:5736;Parent=Mmel_00007622-RA;
Scv2yLs_3157	maker	exon	1390649	1390833	.	-	.	ID=Mmel_00007622-RA:exon:5735;Parent=Mmel_00007622-RA;
Scv2yLs_3157	maker	exon	1390275	1390364	.	-	.	ID=Mmel_00007622-RA:exon:5734;Parent=Mmel_00007622-RA;
Scv2yLs_3157	maker	exon	1389924	1390001	.	-	.	ID=Mmel_00007622-RA:exon:5733;Parent=Mmel_00007622-RA;
Scv2yLs_3157	maker	exon	1389239	1389315	.	-	.	ID=Mmel_00007622-RA:exon:5732;Parent=Mmel_00007622-RA;
Scv2yLs_3157	maker	exon	1387420	1387530	.	-	.	ID=Mmel_00007622-RA:exon:5731;Parent=Mmel_00007622-RA;
Scv2yLs_3157	maker	exon	1386126	1386239	.	-	.	ID=Mmel_00007622-RA:exon:5730;Parent=Mmel_00007622-RA;
Scv2yLs_3157	maker	exon	1385865	1386005	.	-	.	ID=Mmel_00007622-RA:exon:5729;Parent=Mmel_00007622-RA;
Scv2yLs_3157	maker	CDS	1398720	1398774	.	-	0	ID=Mmel_00007622-RA:cds;Parent=Mmel_00007622-RA;
Scv2yLs_3157	maker	CDS	1398545	1398590	.	-	2	ID=Mmel_00007622-RA:cds;Parent=Mmel_00007622-RA;
Scv2yLs_3157	maker	CDS	1395777	1395847	.	-	1	ID=Mmel_00007622-RA:cds;Parent=Mmel_00007622-RA;
Scv2yLs_3157	maker	CDS	1392872	1393013	.	-	2	ID=Mmel_00007622-RA:cds;Parent=Mmel_00007622-RA;
Scv2yLs_3157	maker	CDS	1390649	1390833	.	-	1	ID=Mmel_00007622-RA:cds;Parent=Mmel_00007622-RA;
Scv2yLs_3157	maker	CDS	1390275	1390364	.	-	2	ID=Mmel_00007622-RA:cds;Parent=Mmel_00007622-RA;
Scv2yLs_3157	maker	CDS	1389924	1390001	.	-	2	ID=Mmel_00007622-RA:cds;Parent=Mmel_00007622-RA;
Scv2yLs_3157	maker	CDS	1389239	1389315	.	-	2	ID=Mmel_00007622-RA:cds;Parent=Mmel_00007622-RA;
Scv2yLs_3157	maker	CDS	1387420	1387530	.	-	0	ID=Mmel_00007622-RA:cds;Parent=Mmel_00007622-RA;
Scv2yLs_3157	maker	CDS	1386126	1386239	.	-	0	ID=Mmel_00007622-RA:cds;Parent=Mmel_00007622-RA;
Scv2yLs_3157	maker	CDS	1385865	1386005	.	-	0	ID=Mmel_00007622-RA:cds;Parent=Mmel_00007622-RA;
Scv2yLs_3157	maker	gene	1401758	1431999	.	-	.	ID=Mmel_00007624;Name=Mmel_00007624;Alias=snap_masked-Scv2yLs_3157-processed-gene-15.14;Note=Similar to ITGA6: Integrin alpha-6 (Gallus gallus OX%3D9031);Dbxref=InterPro:IPR013517,InterPro:IPR013649,PFAM:PF01839,PFAM:PF08441;
Scv2yLs_3157	maker	mRNA	1401758	1431999	.	-	.	ID=Mmel_00007624-RA;Parent=Mmel_00007624;Name=Mmel_00007624-RA;Alias=snap_masked-Scv2yLs_3157-processed-gene-15.14-mRNA-1;_AED=0.38;_QI=0|0|0|0.86|1|1|23|0|890;_eAED=0.38;Note=Similar to ITGA6: Integrin alpha-6 (Gallus gallus OX%3D9031);Dbxref=InterPro:IPR013517,InterPro:IPR013649,PFAM:PF01839,PFAM:PF08441;
Scv2yLs_3157	maker	exon	1431995	1431999	.	-	.	ID=Mmel_00007624-RA:exon:5762;Parent=Mmel_00007624-RA;
Scv2yLs_3157	maker	exon	1426536	1426663	.	-	.	ID=Mmel_00007624-RA:exon:5761;Parent=Mmel_00007624-RA;
Scv2yLs_3157	maker	exon	1426023	1426102	.	-	.	ID=Mmel_00007624-RA:exon:5760;Parent=Mmel_00007624-RA;
Scv2yLs_3157	maker	exon	1424023	1424278	.	-	.	ID=Mmel_00007624-RA:exon:5759;Parent=Mmel_00007624-RA;
Scv2yLs_3157	maker	exon	1422455	1422586	.	-	.	ID=Mmel_00007624-RA:exon:5758;Parent=Mmel_00007624-RA;
Scv2yLs_3157	maker	exon	1419920	1420130	.	-	.	ID=Mmel_00007624-RA:exon:5757;Parent=Mmel_00007624-RA;
Scv2yLs_3157	maker	exon	1419289	1419482	.	-	.	ID=Mmel_00007624-RA:exon:5756;Parent=Mmel_00007624-RA;
Scv2yLs_3157	maker	exon	1419067	1419155	.	-	.	ID=Mmel_00007624-RA:exon:5755;Parent=Mmel_00007624-RA;
Scv2yLs_3157	maker	exon	1418156	1418283	.	-	.	ID=Mmel_00007624-RA:exon:5754;Parent=Mmel_00007624-RA;
Scv2yLs_3157	maker	exon	1417126	1417221	.	-	.	ID=Mmel_00007624-RA:exon:5753;Parent=Mmel_00007624-RA;
Scv2yLs_3157	maker	exon	1416619	1416680	.	-	.	ID=Mmel_00007624-RA:exon:5752;Parent=Mmel_00007624-RA;
Scv2yLs_3157	maker	exon	1416511	1416543	.	-	.	ID=Mmel_00007624-RA:exon:5751;Parent=Mmel_00007624-RA;
Scv2yLs_3157	maker	exon	1415208	1415365	.	-	.	ID=Mmel_00007624-RA:exon:5750;Parent=Mmel_00007624-RA;
Scv2yLs_3157	maker	exon	1413261	1413376	.	-	.	ID=Mmel_00007624-RA:exon:5749;Parent=Mmel_00007624-RA;
Scv2yLs_3157	maker	exon	1412132	1412321	.	-	.	ID=Mmel_00007624-RA:exon:5748;Parent=Mmel_00007624-RA;
Scv2yLs_3157	maker	exon	1411678	1411757	.	-	.	ID=Mmel_00007624-RA:exon:5747;Parent=Mmel_00007624-RA;
Scv2yLs_3157	maker	exon	1411477	1411522	.	-	.	ID=Mmel_00007624-RA:exon:5746;Parent=Mmel_00007624-RA;
Scv2yLs_3157	maker	exon	1410479	1410652	.	-	.	ID=Mmel_00007624-RA:exon:5745;Parent=Mmel_00007624-RA;
Scv2yLs_3157	maker	exon	1409384	1409482	.	-	.	ID=Mmel_00007624-RA:exon:5744;Parent=Mmel_00007624-RA;
Scv2yLs_3157	maker	exon	1408896	1409006	.	-	.	ID=Mmel_00007624-RA:exon:5743;Parent=Mmel_00007624-RA;
Scv2yLs_3157	maker	exon	1408714	1408812	.	-	.	ID=Mmel_00007624-RA:exon:5742;Parent=Mmel_00007624-RA;
Scv2yLs_3157	maker	exon	1404909	1405056	.	-	.	ID=Mmel_00007624-RA:exon:5741;Parent=Mmel_00007624-RA;
Scv2yLs_3157	maker	exon	1401758	1401795	.	-	.	ID=Mmel_00007624-RA:exon:5740;Parent=Mmel_00007624-RA;
Scv2yLs_3157	maker	CDS	1431995	1431999	.	-	0	ID=Mmel_00007624-RA:cds;Parent=Mmel_00007624-RA;
Scv2yLs_3157	maker	CDS	1426536	1426663	.	-	1	ID=Mmel_00007624-RA:cds;Parent=Mmel_00007624-RA;
Scv2yLs_3157	maker	CDS	1426023	1426102	.	-	2	ID=Mmel_00007624-RA:cds;Parent=Mmel_00007624-RA;
Scv2yLs_3157	maker	CDS	1424023	1424278	.	-	0	ID=Mmel_00007624-RA:cds;Parent=Mmel_00007624-RA;
Scv2yLs_3157	maker	CDS	1422455	1422586	.	-	2	ID=Mmel_00007624-RA:cds;Parent=Mmel_00007624-RA;
Scv2yLs_3157	maker	CDS	1419920	1420130	.	-	2	ID=Mmel_00007624-RA:cds;Parent=Mmel_00007624-RA;
Scv2yLs_3157	maker	CDS	1419289	1419482	.	-	1	ID=Mmel_00007624-RA:cds;Parent=Mmel_00007624-RA;
Scv2yLs_3157	maker	CDS	1419067	1419155	.	-	2	ID=Mmel_00007624-RA:cds;Parent=Mmel_00007624-RA;
Scv2yLs_3157	maker	CDS	1418156	1418283	.	-	0	ID=Mmel_00007624-RA:cds;Parent=Mmel_00007624-RA;
Scv2yLs_3157	maker	CDS	1417126	1417221	.	-	1	ID=Mmel_00007624-RA:cds;Parent=Mmel_00007624-RA;
Scv2yLs_3157	maker	CDS	1416619	1416680	.	-	1	ID=Mmel_00007624-RA:cds;Parent=Mmel_00007624-RA;
Scv2yLs_3157	maker	CDS	1416511	1416543	.	-	2	ID=Mmel_00007624-RA:cds;Parent=Mmel_00007624-RA;
Scv2yLs_3157	maker	CDS	1415208	1415365	.	-	2	ID=Mmel_00007624-RA:cds;Parent=Mmel_00007624-RA;
Scv2yLs_3157	maker	CDS	1413261	1413376	.	-	0	ID=Mmel_00007624-RA:cds;Parent=Mmel_00007624-RA;
Scv2yLs_3157	maker	CDS	1412132	1412321	.	-	1	ID=Mmel_00007624-RA:cds;Parent=Mmel_00007624-RA;
Scv2yLs_3157	maker	CDS	1411678	1411757	.	-	0	ID=Mmel_00007624-RA:cds;Parent=Mmel_00007624-RA;
Scv2yLs_3157	maker	CDS	1411477	1411522	.	-	1	ID=Mmel_00007624-RA:cds;Parent=Mmel_00007624-RA;
Scv2yLs_3157	maker	CDS	1410479	1410652	.	-	0	ID=Mmel_00007624-RA:cds;Parent=Mmel_00007624-RA;
Scv2yLs_3157	maker	CDS	1409384	1409482	.	-	0	ID=Mmel_00007624-RA:cds;Parent=Mmel_00007624-RA;
Scv2yLs_3157	maker	CDS	1408896	1409006	.	-	0	ID=Mmel_00007624-RA:cds;Parent=Mmel_00007624-RA;
Scv2yLs_3157	maker	CDS	1408714	1408812	.	-	0	ID=Mmel_00007624-RA:cds;Parent=Mmel_00007624-RA;
Scv2yLs_3157	maker	CDS	1404909	1405056	.	-	0	ID=Mmel_00007624-RA:cds;Parent=Mmel_00007624-RA;
Scv2yLs_3157	maker	CDS	1401758	1401795	.	-	2	ID=Mmel_00007624-RA:cds;Parent=Mmel_00007624-RA;
Scv2yLs_3157	maker	gene	1530213	1530862	.	-	.	ID=Mmel_00007625;Name=Mmel_00007625;Alias=maker-Scv2yLs_3157-snap-gene-15.2;Note=Protein of unknown function;
Scv2yLs_3157	maker	mRNA	1530213	1530862	.	-	.	ID=Mmel_00007625-RA;Parent=Mmel_00007625;Name=Mmel_00007625-RA;Alias=maker-Scv2yLs_3157-snap-gene-15.2-mRNA-1;_AED=0.42;_QI=0|0|0|0|0|0|2|0|189;_eAED=1.00;Note=Protein of unknown function;
Scv2yLs_3157	maker	exon	1530728	1530862	.	-	.	ID=Mmel_00007625-RA:exon:5764;Parent=Mmel_00007625-RA;
Scv2yLs_3157	maker	exon	1530213	1530647	.	-	.	ID=Mmel_00007625-RA:exon:5763;Parent=Mmel_00007625-RA;
Scv2yLs_3157	maker	CDS	1530728	1530862	.	-	0	ID=Mmel_00007625-RA:cds;Parent=Mmel_00007625-RA;
Scv2yLs_3157	maker	CDS	1530213	1530647	.	-	0	ID=Mmel_00007625-RA:cds;Parent=Mmel_00007625-RA;
Scv2yLs_3157	maker	gene	1602506	1647235	.	+	.	ID=Mmel_00007628;Name=Mmel_00007628;Alias=maker-Scv2yLs_3157-augustus-gene-16.7;Note=Similar to SLC25A12: Calcium-binding mitochondrial carrier protein Aralar1 (Pongo abelii OX%3D9601);Dbxref=InterPro:IPR018108,PFAM:PF00153;
Scv2yLs_3157	maker	mRNA	1602506	1647235	.	+	.	ID=Mmel_00007628-RA;Parent=Mmel_00007628;Name=Mmel_00007628-RA;Alias=maker-Scv2yLs_3157-augustus-gene-16.7-mRNA-1;_AED=0.28;_QI=0|0.56|0.52|1|0.93|0.94|17|414|703;_eAED=0.30;Note=Similar to SLC25A12: Calcium-binding mitochondrial carrier protein Aralar1 (Pongo abelii OX%3D9601);Dbxref=InterPro:IPR018108,PFAM:PF00153;
Scv2yLs_3157	maker	exon	1602506	1602655	.	+	.	ID=Mmel_00007628-RA:exon:5765;Parent=Mmel_00007628-RA;
Scv2yLs_3157	maker	exon	1606360	1606502	.	+	.	ID=Mmel_00007628-RA:exon:5766;Parent=Mmel_00007628-RA;
Scv2yLs_3157	maker	exon	1611167	1611282	.	+	.	ID=Mmel_00007628-RA:exon:5767;Parent=Mmel_00007628-RA;
Scv2yLs_3157	maker	exon	1620171	1620310	.	+	.	ID=Mmel_00007628-RA:exon:5768;Parent=Mmel_00007628-RA;
Scv2yLs_3157	maker	exon	1622760	1622906	.	+	.	ID=Mmel_00007628-RA:exon:5769;Parent=Mmel_00007628-RA;
Scv2yLs_3157	maker	exon	1624010	1624148	.	+	.	ID=Mmel_00007628-RA:exon:5770;Parent=Mmel_00007628-RA;
Scv2yLs_3157	maker	exon	1625353	1625446	.	+	.	ID=Mmel_00007628-RA:exon:5771;Parent=Mmel_00007628-RA;
Scv2yLs_3157	maker	exon	1626006	1626090	.	+	.	ID=Mmel_00007628-RA:exon:5772;Parent=Mmel_00007628-RA;
Scv2yLs_3157	maker	exon	1629355	1629439	.	+	.	ID=Mmel_00007628-RA:exon:5773;Parent=Mmel_00007628-RA;
Scv2yLs_3157	maker	exon	1629901	1630059	.	+	.	ID=Mmel_00007628-RA:exon:5774;Parent=Mmel_00007628-RA;
Scv2yLs_3157	maker	exon	1633226	1633278	.	+	.	ID=Mmel_00007628-RA:exon:5775;Parent=Mmel_00007628-RA;
Scv2yLs_3157	maker	exon	1633476	1633556	.	+	.	ID=Mmel_00007628-RA:exon:5776;Parent=Mmel_00007628-RA;
Scv2yLs_3157	maker	exon	1641824	1641964	.	+	.	ID=Mmel_00007628-RA:exon:5777;Parent=Mmel_00007628-RA;
Scv2yLs_3157	maker	exon	1643306	1643444	.	+	.	ID=Mmel_00007628-RA:exon:5778;Parent=Mmel_00007628-RA;
Scv2yLs_3157	maker	exon	1645666	1645824	.	+	.	ID=Mmel_00007628-RA:exon:5779;Parent=Mmel_00007628-RA;
Scv2yLs_3157	maker	exon	1646013	1646103	.	+	.	ID=Mmel_00007628-RA:exon:5780;Parent=Mmel_00007628-RA;
Scv2yLs_3157	maker	exon	1646632	1647235	.	+	.	ID=Mmel_00007628-RA:exon:5781;Parent=Mmel_00007628-RA;
Scv2yLs_3157	maker	CDS	1602506	1602655	.	+	0	ID=Mmel_00007628-RA:cds;Parent=Mmel_00007628-RA;
Scv2yLs_3157	maker	CDS	1606360	1606502	.	+	0	ID=Mmel_00007628-RA:cds;Parent=Mmel_00007628-RA;
Scv2yLs_3157	maker	CDS	1611167	1611282	.	+	1	ID=Mmel_00007628-RA:cds;Parent=Mmel_00007628-RA;
Scv2yLs_3157	maker	CDS	1620171	1620310	.	+	2	ID=Mmel_00007628-RA:cds;Parent=Mmel_00007628-RA;
Scv2yLs_3157	maker	CDS	1622760	1622906	.	+	0	ID=Mmel_00007628-RA:cds;Parent=Mmel_00007628-RA;
Scv2yLs_3157	maker	CDS	1624010	1624148	.	+	0	ID=Mmel_00007628-RA:cds;Parent=Mmel_00007628-RA;
Scv2yLs_3157	maker	CDS	1625353	1625446	.	+	2	ID=Mmel_00007628-RA:cds;Parent=Mmel_00007628-RA;
Scv2yLs_3157	maker	CDS	1626006	1626090	.	+	1	ID=Mmel_00007628-RA:cds;Parent=Mmel_00007628-RA;
Scv2yLs_3157	maker	CDS	1629355	1629439	.	+	0	ID=Mmel_00007628-RA:cds;Parent=Mmel_00007628-RA;
Scv2yLs_3157	maker	CDS	1629901	1630059	.	+	2	ID=Mmel_00007628-RA:cds;Parent=Mmel_00007628-RA;
Scv2yLs_3157	maker	CDS	1633226	1633278	.	+	2	ID=Mmel_00007628-RA:cds;Parent=Mmel_00007628-RA;
Scv2yLs_3157	maker	CDS	1633476	1633556	.	+	0	ID=Mmel_00007628-RA:cds;Parent=Mmel_00007628-RA;
Scv2yLs_3157	maker	CDS	1641824	1641964	.	+	0	ID=Mmel_00007628-RA:cds;Parent=Mmel_00007628-RA;
Scv2yLs_3157	maker	CDS	1643306	1643444	.	+	0	ID=Mmel_00007628-RA:cds;Parent=Mmel_00007628-RA;
Scv2yLs_3157	maker	CDS	1645666	1645824	.	+	2	ID=Mmel_00007628-RA:cds;Parent=Mmel_00007628-RA;
Scv2yLs_3157	maker	CDS	1646013	1646103	.	+	2	ID=Mmel_00007628-RA:cds;Parent=Mmel_00007628-RA;
Scv2yLs_3157	maker	CDS	1646632	1646821	.	+	1	ID=Mmel_00007628-RA:cds;Parent=Mmel_00007628-RA;
Scv2yLs_3157	maker	three_prime_UTR	1646822	1647235	.	+	.	ID=Mmel_00007628-RA:three_prime_utr;Parent=Mmel_00007628-RA;
Scv2yLs_3157	maker	gene	1582337	1600196	.	-	.	ID=Mmel_00007627;Name=Mmel_00007627;Alias=augustus_masked-Scv2yLs_3157-processed-gene-16.2;Note=Similar to Hat1: Histone acetyltransferase type B catalytic subunit (Mus musculus OX%3D10090);Dbxref=InterPro:IPR019467,PFAM:PF10394;Ontology_term=GO:0006325;
Scv2yLs_3157	maker	mRNA	1582337	1600196	.	-	.	ID=Mmel_00007627-RA;Parent=Mmel_00007627;Name=Mmel_00007627-RA;Alias=augustus_masked-Scv2yLs_3157-processed-gene-16.2-mRNA-1;_AED=0.44;_QI=0|0.5|0.55|0.88|0.87|0.88|9|419|297;_eAED=0.44;Note=Similar to Hat1: Histone acetyltransferase type B catalytic subunit (Mus musculus OX%3D10090);Dbxref=InterPro:IPR019467,PFAM:PF10394;Ontology_term=GO:0006325;
Scv2yLs_3157	maker	exon	1582337	1582741	.	-	.	ID=Mmel_00007627-RA:exon:5790;Parent=Mmel_00007627-RA;
Scv2yLs_3157	maker	exon	1586517	1586633	.	-	.	ID=Mmel_00007627-RA:exon:5789;Parent=Mmel_00007627-RA;
Scv2yLs_3157	maker	exon	1590879	1590983	.	-	.	ID=Mmel_00007627-RA:exon:5788;Parent=Mmel_00007627-RA;
Scv2yLs_3157	maker	exon	1591484	1591605	.	-	.	ID=Mmel_00007627-RA:exon:5787;Parent=Mmel_00007627-RA;
Scv2yLs_3157	maker	exon	1591831	1592010	.	-	.	ID=Mmel_00007627-RA:exon:5786;Parent=Mmel_00007627-RA;
Scv2yLs_3157	maker	exon	1597319	1597439	.	-	.	ID=Mmel_00007627-RA:exon:5785;Parent=Mmel_00007627-RA;
Scv2yLs_3157	maker	exon	1599136	1599211	.	-	.	ID=Mmel_00007627-RA:exon:5784;Parent=Mmel_00007627-RA;
Scv2yLs_3157	maker	exon	1599524	1599595	.	-	.	ID=Mmel_00007627-RA:exon:5783;Parent=Mmel_00007627-RA;
Scv2yLs_3157	maker	exon	1600082	1600196	.	-	.	ID=Mmel_00007627-RA:exon:5782;Parent=Mmel_00007627-RA;
Scv2yLs_3157	maker	CDS	1600082	1600196	.	-	0	ID=Mmel_00007627-RA:cds;Parent=Mmel_00007627-RA;
Scv2yLs_3157	maker	CDS	1599524	1599595	.	-	2	ID=Mmel_00007627-RA:cds;Parent=Mmel_00007627-RA;
Scv2yLs_3157	maker	CDS	1599136	1599211	.	-	2	ID=Mmel_00007627-RA:cds;Parent=Mmel_00007627-RA;
Scv2yLs_3157	maker	CDS	1597319	1597439	.	-	1	ID=Mmel_00007627-RA:cds;Parent=Mmel_00007627-RA;
Scv2yLs_3157	maker	CDS	1591831	1592010	.	-	0	ID=Mmel_00007627-RA:cds;Parent=Mmel_00007627-RA;
Scv2yLs_3157	maker	CDS	1591484	1591605	.	-	0	ID=Mmel_00007627-RA:cds;Parent=Mmel_00007627-RA;
Scv2yLs_3157	maker	CDS	1590879	1590983	.	-	1	ID=Mmel_00007627-RA:cds;Parent=Mmel_00007627-RA;
Scv2yLs_3157	maker	CDS	1586531	1586633	.	-	1	ID=Mmel_00007627-RA:cds;Parent=Mmel_00007627-RA;
Scv2yLs_3157	maker	three_prime_UTR	1586517	1586530	.	-	.	ID=Mmel_00007627-RA:three_prime_utr;Parent=Mmel_00007627-RA;
Scv2yLs_3157	maker	three_prime_UTR	1582337	1582741	.	-	.	ID=Mmel_00007627-RA:three_prime_utr;Parent=Mmel_00007627-RA;
Scv2yLs_3157	maker	gene	1734688	1745516	.	+	.	ID=Mmel_00007634;Name=Mmel_00007634;Alias=maker-Scv2yLs_3157-augustus-gene-17.13;Note=Similar to METTL8: Methyltransferase-like protein 8 (Homo sapiens OX%3D9606);Dbxref=PFAM:PF13649;
Scv2yLs_3157	maker	mRNA	1734688	1745516	.	+	.	ID=Mmel_00007634-RA;Parent=Mmel_00007634;Name=Mmel_00007634-RA;Alias=maker-Scv2yLs_3157-augustus-gene-17.13-mRNA-1;_AED=0.40;_QI=0|0|0|1|1|0.83|6|0|284;_eAED=0.40;Note=Similar to METTL8: Methyltransferase-like protein 8 (Homo sapiens OX%3D9606);Dbxref=PFAM:PF13649;
Scv2yLs_3157	maker	exon	1734688	1734778	.	+	.	ID=Mmel_00007634-RA:exon:5791;Parent=Mmel_00007634-RA;
Scv2yLs_3157	maker	exon	1739459	1739850	.	+	.	ID=Mmel_00007634-RA:exon:5792;Parent=Mmel_00007634-RA;
Scv2yLs_3157	maker	exon	1740421	1740470	.	+	.	ID=Mmel_00007634-RA:exon:5793;Parent=Mmel_00007634-RA;
Scv2yLs_3157	maker	exon	1743003	1743066	.	+	.	ID=Mmel_00007634-RA:exon:5794;Parent=Mmel_00007634-RA;
Scv2yLs_3157	maker	exon	1743399	1743538	.	+	.	ID=Mmel_00007634-RA:exon:5795;Parent=Mmel_00007634-RA;
Scv2yLs_3157	maker	exon	1745399	1745516	.	+	.	ID=Mmel_00007634-RA:exon:5796;Parent=Mmel_00007634-RA;
Scv2yLs_3157	maker	CDS	1734688	1734778	.	+	0	ID=Mmel_00007634-RA:cds;Parent=Mmel_00007634-RA;
Scv2yLs_3157	maker	CDS	1739459	1739850	.	+	2	ID=Mmel_00007634-RA:cds;Parent=Mmel_00007634-RA;
Scv2yLs_3157	maker	CDS	1740421	1740470	.	+	0	ID=Mmel_00007634-RA:cds;Parent=Mmel_00007634-RA;
Scv2yLs_3157	maker	CDS	1743003	1743066	.	+	1	ID=Mmel_00007634-RA:cds;Parent=Mmel_00007634-RA;
Scv2yLs_3157	maker	CDS	1743399	1743538	.	+	0	ID=Mmel_00007634-RA:cds;Parent=Mmel_00007634-RA;
Scv2yLs_3157	maker	CDS	1745399	1745516	.	+	1	ID=Mmel_00007634-RA:cds;Parent=Mmel_00007634-RA;
Scv2yLs_3157	maker	gene	1678129	1699218	.	+	.	ID=Mmel_00007631;Name=Mmel_00007631;Alias=snap_masked-Scv2yLs_3157-processed-gene-17.5;Note=Protein of unknown function;
Scv2yLs_3157	maker	mRNA	1678129	1699218	.	+	.	ID=Mmel_00007631-RA;Parent=Mmel_00007631;Name=Mmel_00007631-RA;Alias=snap_masked-Scv2yLs_3157-processed-gene-17.5-mRNA-1;_AED=0.81;_QI=0|0|0|0|1|1|3|0|71;_eAED=0.85;Note=Protein of unknown function;
Scv2yLs_3157	maker	exon	1678129	1678144	.	+	.	ID=Mmel_00007631-RA:exon:5797;Parent=Mmel_00007631-RA;
Scv2yLs_3157	maker	exon	1683225	1683276	.	+	.	ID=Mmel_00007631-RA:exon:5798;Parent=Mmel_00007631-RA;
Scv2yLs_3157	maker	exon	1699071	1699218	.	+	.	ID=Mmel_00007631-RA:exon:5799;Parent=Mmel_00007631-RA;
Scv2yLs_3157	maker	CDS	1678129	1678144	.	+	0	ID=Mmel_00007631-RA:cds;Parent=Mmel_00007631-RA;
Scv2yLs_3157	maker	CDS	1683225	1683276	.	+	2	ID=Mmel_00007631-RA:cds;Parent=Mmel_00007631-RA;
Scv2yLs_3157	maker	CDS	1699071	1699218	.	+	1	ID=Mmel_00007631-RA:cds;Parent=Mmel_00007631-RA;
Scv2yLs_3157	maker	gene	1706466	1726069	.	-	.	ID=Mmel_00007633;Name=Mmel_00007633;Alias=maker-Scv2yLs_3157-snap-gene-17.21;Note=Similar to DCAF17: DDB1- and CUL4-associated factor 17 (Homo sapiens OX%3D9606);Dbxref=InterPro:IPR031620,PFAM:PF15802;Ontology_term=GO:0016567;
Scv2yLs_3157	maker	mRNA	1706466	1726069	.	-	.	ID=Mmel_00007633-RA;Parent=Mmel_00007633;Name=Mmel_00007633-RA;Alias=maker-Scv2yLs_3157-snap-gene-17.21-mRNA-1;_AED=0.28;_QI=0|0.35|0.26|0.93|0.28|0.4|15|1175|619;_eAED=0.28;Note=Similar to DCAF17: DDB1- and CUL4-associated factor 17 (Homo sapiens OX%3D9606);Dbxref=InterPro:IPR031620,PFAM:PF15802;Ontology_term=GO:0016567;
Scv2yLs_3157	maker	exon	1706466	1707766	.	-	.	ID=Mmel_00007633-RA:exon:5814;Parent=Mmel_00007633-RA;
Scv2yLs_3157	maker	exon	1708530	1708685	.	-	.	ID=Mmel_00007633-RA:exon:5813;Parent=Mmel_00007633-RA;
Scv2yLs_3157	maker	exon	1710112	1710195	.	-	.	ID=Mmel_00007633-RA:exon:5812;Parent=Mmel_00007633-RA;
Scv2yLs_3157	maker	exon	1711724	1711811	.	-	.	ID=Mmel_00007633-RA:exon:5811;Parent=Mmel_00007633-RA;
Scv2yLs_3157	maker	exon	1712214	1712323	.	-	.	ID=Mmel_00007633-RA:exon:5810;Parent=Mmel_00007633-RA;
Scv2yLs_3157	maker	exon	1713677	1713819	.	-	.	ID=Mmel_00007633-RA:exon:5809;Parent=Mmel_00007633-RA;
Scv2yLs_3157	maker	exon	1717199	1717304	.	-	.	ID=Mmel_00007633-RA:exon:5808;Parent=Mmel_00007633-RA;
Scv2yLs_3157	maker	exon	1717808	1717915	.	-	.	ID=Mmel_00007633-RA:exon:5807;Parent=Mmel_00007633-RA;
Scv2yLs_3157	maker	exon	1719972	1720061	.	-	.	ID=Mmel_00007633-RA:exon:5806;Parent=Mmel_00007633-RA;
Scv2yLs_3157	maker	exon	1720199	1720277	.	-	.	ID=Mmel_00007633-RA:exon:5805;Parent=Mmel_00007633-RA;
Scv2yLs_3157	maker	exon	1721068	1721210	.	-	.	ID=Mmel_00007633-RA:exon:5804;Parent=Mmel_00007633-RA;
Scv2yLs_3157	maker	exon	1722146	1722239	.	-	.	ID=Mmel_00007633-RA:exon:5803;Parent=Mmel_00007633-RA;
Scv2yLs_3157	maker	exon	1724101	1724204	.	-	.	ID=Mmel_00007633-RA:exon:5802;Parent=Mmel_00007633-RA;
Scv2yLs_3157	maker	exon	1725427	1725851	.	-	.	ID=Mmel_00007633-RA:exon:5801;Parent=Mmel_00007633-RA;
Scv2yLs_3157	maker	exon	1726066	1726069	.	-	.	ID=Mmel_00007633-RA:exon:5800;Parent=Mmel_00007633-RA;
Scv2yLs_3157	maker	CDS	1726066	1726069	.	-	0	ID=Mmel_00007633-RA:cds;Parent=Mmel_00007633-RA;
Scv2yLs_3157	maker	CDS	1725427	1725851	.	-	2	ID=Mmel_00007633-RA:cds;Parent=Mmel_00007633-RA;
Scv2yLs_3157	maker	CDS	1724101	1724204	.	-	0	ID=Mmel_00007633-RA:cds;Parent=Mmel_00007633-RA;
Scv2yLs_3157	maker	CDS	1722146	1722239	.	-	1	ID=Mmel_00007633-RA:cds;Parent=Mmel_00007633-RA;
Scv2yLs_3157	maker	CDS	1721068	1721210	.	-	0	ID=Mmel_00007633-RA:cds;Parent=Mmel_00007633-RA;
Scv2yLs_3157	maker	CDS	1720199	1720277	.	-	1	ID=Mmel_00007633-RA:cds;Parent=Mmel_00007633-RA;
Scv2yLs_3157	maker	CDS	1719972	1720061	.	-	0	ID=Mmel_00007633-RA:cds;Parent=Mmel_00007633-RA;
Scv2yLs_3157	maker	CDS	1717808	1717915	.	-	0	ID=Mmel_00007633-RA:cds;Parent=Mmel_00007633-RA;
Scv2yLs_3157	maker	CDS	1717199	1717304	.	-	0	ID=Mmel_00007633-RA:cds;Parent=Mmel_00007633-RA;
Scv2yLs_3157	maker	CDS	1713677	1713819	.	-	2	ID=Mmel_00007633-RA:cds;Parent=Mmel_00007633-RA;
Scv2yLs_3157	maker	CDS	1712214	1712323	.	-	0	ID=Mmel_00007633-RA:cds;Parent=Mmel_00007633-RA;
Scv2yLs_3157	maker	CDS	1711724	1711811	.	-	1	ID=Mmel_00007633-RA:cds;Parent=Mmel_00007633-RA;
Scv2yLs_3157	maker	CDS	1710112	1710195	.	-	0	ID=Mmel_00007633-RA:cds;Parent=Mmel_00007633-RA;
Scv2yLs_3157	maker	CDS	1708530	1708685	.	-	0	ID=Mmel_00007633-RA:cds;Parent=Mmel_00007633-RA;
Scv2yLs_3157	maker	CDS	1707641	1707766	.	-	0	ID=Mmel_00007633-RA:cds;Parent=Mmel_00007633-RA;
Scv2yLs_3157	maker	three_prime_UTR	1706466	1707640	.	-	.	ID=Mmel_00007633-RA:three_prime_utr;Parent=Mmel_00007633-RA;
Scv2yLs_3157	maker	gene	1650684	1677512	.	-	.	ID=Mmel_00007630;Name=Mmel_00007630;Alias=maker-Scv2yLs_3157-augustus-gene-17.14;Note=Similar to DYNC1I2: Cytoplasmic dynein 1 intermediate chain 2 (Bos taurus OX%3D9913);Dbxref=InterPro:IPR001680,InterPro:IPR025956,PFAM:PF00400,PFAM:PF11540;Ontology_term=GO:0005515,GO:0005868,GO:0007018;
Scv2yLs_3157	maker	mRNA	1650684	1677512	.	-	.	ID=Mmel_00007630-RA;Parent=Mmel_00007630;Name=Mmel_00007630-RA;Alias=maker-Scv2yLs_3157-augustus-gene-17.14-mRNA-1;_AED=0.35;_QI=170|0.4|0.37|1|0.8|0.75|16|0|616;_eAED=0.35;Note=Similar to DYNC1I2: Cytoplasmic dynein 1 intermediate chain 2 (Bos taurus OX%3D9913);Dbxref=InterPro:IPR001680,InterPro:IPR025956,PFAM:PF00400,PFAM:PF11540;Ontology_term=GO:0005515,GO:0005868,GO:0007018;
Scv2yLs_3157	maker	exon	1650684	1650797	.	-	.	ID=Mmel_00007630-RA:exon:5830;Parent=Mmel_00007630-RA;
Scv2yLs_3157	maker	exon	1651482	1651607	.	-	.	ID=Mmel_00007630-RA:exon:5829;Parent=Mmel_00007630-RA;
Scv2yLs_3157	maker	exon	1652579	1652719	.	-	.	ID=Mmel_00007630-RA:exon:5828;Parent=Mmel_00007630-RA;
Scv2yLs_3157	maker	exon	1653551	1653695	.	-	.	ID=Mmel_00007630-RA:exon:5827;Parent=Mmel_00007630-RA;
Scv2yLs_3157	maker	exon	1654685	1654839	.	-	.	ID=Mmel_00007630-RA:exon:5826;Parent=Mmel_00007630-RA;
Scv2yLs_3157	maker	exon	1655185	1655298	.	-	.	ID=Mmel_00007630-RA:exon:5825;Parent=Mmel_00007630-RA;
Scv2yLs_3157	maker	exon	1655629	1655775	.	-	.	ID=Mmel_00007630-RA:exon:5824;Parent=Mmel_00007630-RA;
Scv2yLs_3157	maker	exon	1656716	1656841	.	-	.	ID=Mmel_00007630-RA:exon:5823;Parent=Mmel_00007630-RA;
Scv2yLs_3157	maker	exon	1657332	1657431	.	-	.	ID=Mmel_00007630-RA:exon:5822;Parent=Mmel_00007630-RA;
Scv2yLs_3157	maker	exon	1657524	1657686	.	-	.	ID=Mmel_00007630-RA:exon:5821;Parent=Mmel_00007630-RA;
Scv2yLs_3157	maker	exon	1657906	1657995	.	-	.	ID=Mmel_00007630-RA:exon:5820;Parent=Mmel_00007630-RA;
Scv2yLs_3157	maker	exon	1665344	1665459	.	-	.	ID=Mmel_00007630-RA:exon:5819;Parent=Mmel_00007630-RA;
Scv2yLs_3157	maker	exon	1670641	1670731	.	-	.	ID=Mmel_00007630-RA:exon:5818;Parent=Mmel_00007630-RA;
Scv2yLs_3157	maker	exon	1673984	1674098	.	-	.	ID=Mmel_00007630-RA:exon:5817;Parent=Mmel_00007630-RA;
Scv2yLs_3157	maker	exon	1675462	1675579	.	-	.	ID=Mmel_00007630-RA:exon:5816;Parent=Mmel_00007630-RA;
Scv2yLs_3157	maker	exon	1677353	1677512	.	-	.	ID=Mmel_00007630-RA:exon:5815;Parent=Mmel_00007630-RA;
Scv2yLs_3157	maker	five_prime_UTR	1677353	1677512	.	-	.	ID=Mmel_00007630-RA:five_prime_utr;Parent=Mmel_00007630-RA;
Scv2yLs_3157	maker	five_prime_UTR	1675570	1675579	.	-	.	ID=Mmel_00007630-RA:five_prime_utr;Parent=Mmel_00007630-RA;
Scv2yLs_3157	maker	CDS	1675462	1675569	.	-	0	ID=Mmel_00007630-RA:cds;Parent=Mmel_00007630-RA;
Scv2yLs_3157	maker	CDS	1673984	1674098	.	-	0	ID=Mmel_00007630-RA:cds;Parent=Mmel_00007630-RA;
Scv2yLs_3157	maker	CDS	1670641	1670731	.	-	2	ID=Mmel_00007630-RA:cds;Parent=Mmel_00007630-RA;
Scv2yLs_3157	maker	CDS	1665344	1665459	.	-	1	ID=Mmel_00007630-RA:cds;Parent=Mmel_00007630-RA;
Scv2yLs_3157	maker	CDS	1657906	1657995	.	-	2	ID=Mmel_00007630-RA:cds;Parent=Mmel_00007630-RA;
Scv2yLs_3157	maker	CDS	1657524	1657686	.	-	2	ID=Mmel_00007630-RA:cds;Parent=Mmel_00007630-RA;
Scv2yLs_3157	maker	CDS	1657332	1657431	.	-	1	ID=Mmel_00007630-RA:cds;Parent=Mmel_00007630-RA;
Scv2yLs_3157	maker	CDS	1656716	1656841	.	-	0	ID=Mmel_00007630-RA:cds;Parent=Mmel_00007630-RA;
Scv2yLs_3157	maker	CDS	1655629	1655775	.	-	0	ID=Mmel_00007630-RA:cds;Parent=Mmel_00007630-RA;
Scv2yLs_3157	maker	CDS	1655185	1655298	.	-	0	ID=Mmel_00007630-RA:cds;Parent=Mmel_00007630-RA;
Scv2yLs_3157	maker	CDS	1654685	1654839	.	-	0	ID=Mmel_00007630-RA:cds;Parent=Mmel_00007630-RA;
Scv2yLs_3157	maker	CDS	1653551	1653695	.	-	1	ID=Mmel_00007630-RA:cds;Parent=Mmel_00007630-RA;
Scv2yLs_3157	maker	CDS	1652579	1652719	.	-	0	ID=Mmel_00007630-RA:cds;Parent=Mmel_00007630-RA;
Scv2yLs_3157	maker	CDS	1651482	1651607	.	-	0	ID=Mmel_00007630-RA:cds;Parent=Mmel_00007630-RA;
Scv2yLs_3157	maker	CDS	1650684	1650797	.	-	0	ID=Mmel_00007630-RA:cds;Parent=Mmel_00007630-RA;
Scv2yLs_3157	maker	gene	1693259	1700123	.	-	.	ID=Mmel_00007632;Name=Mmel_00007632;Alias=maker-Scv2yLs_3157-augustus-gene-17.15;Note=Similar to cybrd1: Cytochrome b reductase 1 (Xenopus laevis OX%3D8355);Dbxref=InterPro:IPR006593,PFAM:PF03188;
Scv2yLs_3157	maker	mRNA	1693259	1700123	.	-	.	ID=Mmel_00007632-RA;Parent=Mmel_00007632;Name=Mmel_00007632-RA;Alias=maker-Scv2yLs_3157-augustus-gene-17.15-mRNA-1;_AED=0.38;_QI=0|0|0|1|1|1|4|0|283;_eAED=0.38;Note=Similar to cybrd1: Cytochrome b reductase 1 (Xenopus laevis OX%3D8355);Dbxref=InterPro:IPR006593,PFAM:PF03188;
Scv2yLs_3157	maker	exon	1699937	1700123	.	-	.	ID=Mmel_00007632-RA:exon:5834;Parent=Mmel_00007632-RA;
Scv2yLs_3157	maker	exon	1696355	1696563	.	-	.	ID=Mmel_00007632-RA:exon:5833;Parent=Mmel_00007632-RA;
Scv2yLs_3157	maker	exon	1693765	1693919	.	-	.	ID=Mmel_00007632-RA:exon:5832;Parent=Mmel_00007632-RA;
Scv2yLs_3157	maker	exon	1693259	1693559	.	-	.	ID=Mmel_00007632-RA:exon:5831;Parent=Mmel_00007632-RA;
Scv2yLs_3157	maker	CDS	1699937	1700123	.	-	0	ID=Mmel_00007632-RA:cds;Parent=Mmel_00007632-RA;
Scv2yLs_3157	maker	CDS	1696355	1696563	.	-	2	ID=Mmel_00007632-RA:cds;Parent=Mmel_00007632-RA;
Scv2yLs_3157	maker	CDS	1693765	1693919	.	-	0	ID=Mmel_00007632-RA:cds;Parent=Mmel_00007632-RA;
Scv2yLs_3157	maker	CDS	1693259	1693559	.	-	1	ID=Mmel_00007632-RA:cds;Parent=Mmel_00007632-RA;
Scv2yLs_3157	maker	gene	1646611	1649726	.	-	.	ID=Mmel_00007629;Name=Mmel_00007629;Alias=maker-Scv2yLs_3157-snap-gene-17.18;Note=Protein of unknown function;
Scv2yLs_3157	maker	mRNA	1646611	1649726	.	-	.	ID=Mmel_00007629-RA;Parent=Mmel_00007629;Name=Mmel_00007629-RA;Alias=maker-Scv2yLs_3157-snap-gene-17.18-mRNA-1;_AED=0.51;_QI=0|0|0|0|0|0|5|0|111;_eAED=1.00;Note=Protein of unknown function;
Scv2yLs_3157	maker	exon	1649721	1649726	.	-	.	ID=Mmel_00007629-RA:exon:5839;Parent=Mmel_00007629-RA;
Scv2yLs_3157	maker	exon	1649321	1649355	.	-	.	ID=Mmel_00007629-RA:exon:5838;Parent=Mmel_00007629-RA;
Scv2yLs_3157	maker	exon	1648900	1648910	.	-	.	ID=Mmel_00007629-RA:exon:5837;Parent=Mmel_00007629-RA;
Scv2yLs_3157	maker	exon	1648379	1648534	.	-	.	ID=Mmel_00007629-RA:exon:5836;Parent=Mmel_00007629-RA;
Scv2yLs_3157	maker	exon	1646611	1646735	.	-	.	ID=Mmel_00007629-RA:exon:5835;Parent=Mmel_00007629-RA;
Scv2yLs_3157	maker	CDS	1649721	1649726	.	-	0	ID=Mmel_00007629-RA:cds;Parent=Mmel_00007629-RA;
Scv2yLs_3157	maker	CDS	1649321	1649355	.	-	0	ID=Mmel_00007629-RA:cds;Parent=Mmel_00007629-RA;
Scv2yLs_3157	maker	CDS	1648900	1648910	.	-	1	ID=Mmel_00007629-RA:cds;Parent=Mmel_00007629-RA;
Scv2yLs_3157	maker	CDS	1648379	1648534	.	-	2	ID=Mmel_00007629-RA:cds;Parent=Mmel_00007629-RA;
Scv2yLs_3157	maker	CDS	1646611	1646735	.	-	2	ID=Mmel_00007629-RA:cds;Parent=Mmel_00007629-RA;
Scv2yLs_3157	maker	gene	1800812	1841702	.	+	.	ID=Mmel_00007635;Name=Mmel_00007635;Alias=maker-Scv2yLs_3157-augustus-gene-18.13;Note=Similar to TLK1: Serine/threonine-protein kinase tousled-like 1 (Homo sapiens OX%3D9606);Dbxref=InterPro:IPR000719,PFAM:PF00069;Ontology_term=GO:0004672,GO:0005524,GO:0006468;
Scv2yLs_3157	maker	mRNA	1800812	1841702	.	+	.	ID=Mmel_00007635-RA;Parent=Mmel_00007635;Name=Mmel_00007635-RA;Alias=maker-Scv2yLs_3157-augustus-gene-18.13-mRNA-1;_AED=0.22;_QI=0|0.21|0.15|0.55|1|1|20|0|715;_eAED=0.22;Note=Similar to TLK1: Serine/threonine-protein kinase tousled-like 1 (Homo sapiens OX%3D9606);Dbxref=InterPro:IPR000719,PFAM:PF00069;Ontology_term=GO:0004672,GO:0005524,GO:0006468;
Scv2yLs_3157	maker	exon	1800812	1800925	.	+	.	ID=Mmel_00007635-RA:exon:5840;Parent=Mmel_00007635-RA;
Scv2yLs_3157	maker	exon	1804363	1804434	.	+	.	ID=Mmel_00007635-RA:exon:5841;Parent=Mmel_00007635-RA;
Scv2yLs_3157	maker	exon	1808933	1809008	.	+	.	ID=Mmel_00007635-RA:exon:5842;Parent=Mmel_00007635-RA;
Scv2yLs_3157	maker	exon	1811521	1811567	.	+	.	ID=Mmel_00007635-RA:exon:5843;Parent=Mmel_00007635-RA;
Scv2yLs_3157	maker	exon	1811952	1812038	.	+	.	ID=Mmel_00007635-RA:exon:5844;Parent=Mmel_00007635-RA;
Scv2yLs_3157	maker	exon	1813157	1813246	.	+	.	ID=Mmel_00007635-RA:exon:5845;Parent=Mmel_00007635-RA;
Scv2yLs_3157	maker	exon	1814084	1814176	.	+	.	ID=Mmel_00007635-RA:exon:5846;Parent=Mmel_00007635-RA;
Scv2yLs_3157	maker	exon	1815397	1815507	.	+	.	ID=Mmel_00007635-RA:exon:5847;Parent=Mmel_00007635-RA;
Scv2yLs_3157	maker	exon	1817189	1817325	.	+	.	ID=Mmel_00007635-RA:exon:5848;Parent=Mmel_00007635-RA;
Scv2yLs_3157	maker	exon	1818624	1818812	.	+	.	ID=Mmel_00007635-RA:exon:5849;Parent=Mmel_00007635-RA;
Scv2yLs_3157	maker	exon	1826071	1826137	.	+	.	ID=Mmel_00007635-RA:exon:5850;Parent=Mmel_00007635-RA;
Scv2yLs_3157	maker	exon	1829709	1829806	.	+	.	ID=Mmel_00007635-RA:exon:5851;Parent=Mmel_00007635-RA;
Scv2yLs_3157	maker	exon	1832938	1833019	.	+	.	ID=Mmel_00007635-RA:exon:5852;Parent=Mmel_00007635-RA;
Scv2yLs_3157	maker	exon	1833278	1833369	.	+	.	ID=Mmel_00007635-RA:exon:5853;Parent=Mmel_00007635-RA;
Scv2yLs_3157	maker	exon	1833456	1833545	.	+	.	ID=Mmel_00007635-RA:exon:5854;Parent=Mmel_00007635-RA;
Scv2yLs_3157	maker	exon	1834162	1834331	.	+	.	ID=Mmel_00007635-RA:exon:5855;Parent=Mmel_00007635-RA;
Scv2yLs_3157	maker	exon	1835614	1835749	.	+	.	ID=Mmel_00007635-RA:exon:5856;Parent=Mmel_00007635-RA;
Scv2yLs_3157	maker	exon	1838135	1838246	.	+	.	ID=Mmel_00007635-RA:exon:5857;Parent=Mmel_00007635-RA;
Scv2yLs_3157	maker	exon	1838520	1838627	.	+	.	ID=Mmel_00007635-RA:exon:5858;Parent=Mmel_00007635-RA;
Scv2yLs_3157	maker	exon	1841526	1841702	.	+	.	ID=Mmel_00007635-RA:exon:5859;Parent=Mmel_00007635-RA;
Scv2yLs_3157	maker	CDS	1800812	1800925	.	+	0	ID=Mmel_00007635-RA:cds;Parent=Mmel_00007635-RA;
Scv2yLs_3157	maker	CDS	1804363	1804434	.	+	0	ID=Mmel_00007635-RA:cds;Parent=Mmel_00007635-RA;
Scv2yLs_3157	maker	CDS	1808933	1809008	.	+	0	ID=Mmel_00007635-RA:cds;Parent=Mmel_00007635-RA;
Scv2yLs_3157	maker	CDS	1811521	1811567	.	+	2	ID=Mmel_00007635-RA:cds;Parent=Mmel_00007635-RA;
Scv2yLs_3157	maker	CDS	1811952	1812038	.	+	0	ID=Mmel_00007635-RA:cds;Parent=Mmel_00007635-RA;
Scv2yLs_3157	maker	CDS	1813157	1813246	.	+	0	ID=Mmel_00007635-RA:cds;Parent=Mmel_00007635-RA;
Scv2yLs_3157	maker	CDS	1814084	1814176	.	+	0	ID=Mmel_00007635-RA:cds;Parent=Mmel_00007635-RA;
Scv2yLs_3157	maker	CDS	1815397	1815507	.	+	0	ID=Mmel_00007635-RA:cds;Parent=Mmel_00007635-RA;
Scv2yLs_3157	maker	CDS	1817189	1817325	.	+	0	ID=Mmel_00007635-RA:cds;Parent=Mmel_00007635-RA;
Scv2yLs_3157	maker	CDS	1818624	1818812	.	+	1	ID=Mmel_00007635-RA:cds;Parent=Mmel_00007635-RA;
Scv2yLs_3157	maker	CDS	1826071	1826137	.	+	1	ID=Mmel_00007635-RA:cds;Parent=Mmel_00007635-RA;
Scv2yLs_3157	maker	CDS	1829709	1829806	.	+	0	ID=Mmel_00007635-RA:cds;Parent=Mmel_00007635-RA;
Scv2yLs_3157	maker	CDS	1832938	1833019	.	+	1	ID=Mmel_00007635-RA:cds;Parent=Mmel_00007635-RA;
Scv2yLs_3157	maker	CDS	1833278	1833369	.	+	0	ID=Mmel_00007635-RA:cds;Parent=Mmel_00007635-RA;
Scv2yLs_3157	maker	CDS	1833456	1833545	.	+	1	ID=Mmel_00007635-RA:cds;Parent=Mmel_00007635-RA;
Scv2yLs_3157	maker	CDS	1834162	1834331	.	+	1	ID=Mmel_00007635-RA:cds;Parent=Mmel_00007635-RA;
Scv2yLs_3157	maker	CDS	1835614	1835749	.	+	2	ID=Mmel_00007635-RA:cds;Parent=Mmel_00007635-RA;
Scv2yLs_3157	maker	CDS	1838135	1838246	.	+	1	ID=Mmel_00007635-RA:cds;Parent=Mmel_00007635-RA;
Scv2yLs_3157	maker	CDS	1838520	1838627	.	+	0	ID=Mmel_00007635-RA:cds;Parent=Mmel_00007635-RA;
Scv2yLs_3157	maker	CDS	1841526	1841702	.	+	0	ID=Mmel_00007635-RA:cds;Parent=Mmel_00007635-RA;
Scv2yLs_3157	maker	gene	1844789	1847527	.	+	.	ID=Mmel_00007636;Name=Mmel_00007636;Alias=maker-Scv2yLs_3157-snap-gene-18.1;Note=Protein of unknown function;
Scv2yLs_3157	maker	mRNA	1844789	1847527	.	+	.	ID=Mmel_00007636-RA;Parent=Mmel_00007636;Name=Mmel_00007636-RA;Alias=maker-Scv2yLs_3157-snap-gene-18.1-mRNA-1;_AED=0.84;_QI=0|0|0|0|1|1|3|0|67;_eAED=0.84;Note=Protein of unknown function;
Scv2yLs_3157	maker	exon	1844789	1844839	.	+	.	ID=Mmel_00007636-RA:exon:5860;Parent=Mmel_00007636-RA;
Scv2yLs_3157	maker	exon	1845443	1845491	.	+	.	ID=Mmel_00007636-RA:exon:5861;Parent=Mmel_00007636-RA;
Scv2yLs_3157	maker	exon	1847424	1847527	.	+	.	ID=Mmel_00007636-RA:exon:5862;Parent=Mmel_00007636-RA;
Scv2yLs_3157	maker	CDS	1844789	1844839	.	+	0	ID=Mmel_00007636-RA:cds;Parent=Mmel_00007636-RA;
Scv2yLs_3157	maker	CDS	1845443	1845491	.	+	0	ID=Mmel_00007636-RA:cds;Parent=Mmel_00007636-RA;
Scv2yLs_3157	maker	CDS	1847424	1847527	.	+	2	ID=Mmel_00007636-RA:cds;Parent=Mmel_00007636-RA;
Scv2yLs_3157	maker	gene	1857858	1872753	.	-	.	ID=Mmel_00007638;Name=Mmel_00007638;Alias=maker-Scv2yLs_3157-snap-gene-18.2;Note=Similar to GORASP2: Golgi reassembly-stacking protein 2 (Homo sapiens OX%3D9606);Dbxref=InterPro:IPR024958,PFAM:PF04495;
Scv2yLs_3157	maker	mRNA	1857858	1872753	.	-	.	ID=Mmel_00007638-RA;Parent=Mmel_00007638;Name=Mmel_00007638-RA;Alias=maker-Scv2yLs_3157-snap-gene-18.2-mRNA-1;_AED=0.27;_QI=0|0.5|0.45|0.81|0.7|0.81|11|1090|430;_eAED=0.27;Note=Similar to GORASP2: Golgi reassembly-stacking protein 2 (Homo sapiens OX%3D9606);Dbxref=InterPro:IPR024958,PFAM:PF04495;
Scv2yLs_3157	maker	exon	1857858	1859267	.	-	.	ID=Mmel_00007638-RA:exon:5873;Parent=Mmel_00007638-RA;
Scv2yLs_3157	maker	exon	1859962	1860057	.	-	.	ID=Mmel_00007638-RA:exon:5872;Parent=Mmel_00007638-RA;
Scv2yLs_3157	maker	exon	1861930	1862016	.	-	.	ID=Mmel_00007638-RA:exon:5871;Parent=Mmel_00007638-RA;
Scv2yLs_3157	maker	exon	1862366	1862489	.	-	.	ID=Mmel_00007638-RA:exon:5870;Parent=Mmel_00007638-RA;
Scv2yLs_3157	maker	exon	1862614	1862746	.	-	.	ID=Mmel_00007638-RA:exon:5869;Parent=Mmel_00007638-RA;
Scv2yLs_3157	maker	exon	1863339	1863469	.	-	.	ID=Mmel_00007638-RA:exon:5868;Parent=Mmel_00007638-RA;
Scv2yLs_3157	maker	exon	1863912	1863998	.	-	.	ID=Mmel_00007638-RA:exon:5867;Parent=Mmel_00007638-RA;
Scv2yLs_3157	maker	exon	1864452	1864655	.	-	.	ID=Mmel_00007638-RA:exon:5866;Parent=Mmel_00007638-RA;
Scv2yLs_3157	maker	exon	1865383	1865463	.	-	.	ID=Mmel_00007638-RA:exon:5865;Parent=Mmel_00007638-RA;
Scv2yLs_3157	maker	exon	1867289	1867310	.	-	.	ID=Mmel_00007638-RA:exon:5864;Parent=Mmel_00007638-RA;
Scv2yLs_3157	maker	exon	1872746	1872753	.	-	.	ID=Mmel_00007638-RA:exon:5863;Parent=Mmel_00007638-RA;
Scv2yLs_3157	maker	CDS	1872746	1872753	.	-	0	ID=Mmel_00007638-RA:cds;Parent=Mmel_00007638-RA;
Scv2yLs_3157	maker	CDS	1867289	1867310	.	-	1	ID=Mmel_00007638-RA:cds;Parent=Mmel_00007638-RA;
Scv2yLs_3157	maker	CDS	1865383	1865463	.	-	0	ID=Mmel_00007638-RA:cds;Parent=Mmel_00007638-RA;
Scv2yLs_3157	maker	CDS	1864452	1864655	.	-	0	ID=Mmel_00007638-RA:cds;Parent=Mmel_00007638-RA;
Scv2yLs_3157	maker	CDS	1863912	1863998	.	-	0	ID=Mmel_00007638-RA:cds;Parent=Mmel_00007638-RA;
Scv2yLs_3157	maker	CDS	1863339	1863469	.	-	0	ID=Mmel_00007638-RA:cds;Parent=Mmel_00007638-RA;
Scv2yLs_3157	maker	CDS	1862614	1862746	.	-	1	ID=Mmel_00007638-RA:cds;Parent=Mmel_00007638-RA;
Scv2yLs_3157	maker	CDS	1862366	1862489	.	-	0	ID=Mmel_00007638-RA:cds;Parent=Mmel_00007638-RA;
Scv2yLs_3157	maker	CDS	1861930	1862016	.	-	2	ID=Mmel_00007638-RA:cds;Parent=Mmel_00007638-RA;
Scv2yLs_3157	maker	CDS	1859962	1860057	.	-	2	ID=Mmel_00007638-RA:cds;Parent=Mmel_00007638-RA;
Scv2yLs_3157	maker	CDS	1858948	1859267	.	-	2	ID=Mmel_00007638-RA:cds;Parent=Mmel_00007638-RA;
Scv2yLs_3157	maker	three_prime_UTR	1857858	1858947	.	-	.	ID=Mmel_00007638-RA:three_prime_utr;Parent=Mmel_00007638-RA;
Scv2yLs_3157	maker	gene	1847950	1855961	.	-	.	ID=Mmel_00007637;Name=Mmel_00007637;Alias=maker-Scv2yLs_3157-snap-gene-18.3;Note=Protein of unknown function;
Scv2yLs_3157	maker	mRNA	1847950	1855961	.	-	.	ID=Mmel_00007637-RA;Parent=Mmel_00007637;Name=Mmel_00007637-RA;Alias=maker-Scv2yLs_3157-snap-gene-18.3-mRNA-1;_AED=0.99;_QI=0|0|0|0|0.5|0.66|3|0|98;_eAED=1.00;Note=Protein of unknown function;
Scv2yLs_3157	maker	exon	1855956	1855961	.	-	.	ID=Mmel_00007637-RA:exon:5876;Parent=Mmel_00007637-RA;
Scv2yLs_3157	maker	exon	1851826	1852105	.	-	.	ID=Mmel_00007637-RA:exon:5875;Parent=Mmel_00007637-RA;
Scv2yLs_3157	maker	exon	1847950	1847960	.	-	.	ID=Mmel_00007637-RA:exon:5874;Parent=Mmel_00007637-RA;
Scv2yLs_3157	maker	CDS	1855956	1855961	.	-	0	ID=Mmel_00007637-RA:cds;Parent=Mmel_00007637-RA;
Scv2yLs_3157	maker	CDS	1851826	1852105	.	-	0	ID=Mmel_00007637-RA:cds;Parent=Mmel_00007637-RA;
Scv2yLs_3157	maker	CDS	1847950	1847960	.	-	2	ID=Mmel_00007637-RA:cds;Parent=Mmel_00007637-RA;
Scv2yLs_3157	maker	gene	1889963	1915376	.	-	.	ID=Mmel_00007639;Name=Mmel_00007639;Alias=maker-Scv2yLs_3157-snap-gene-19.13;Note=Similar to GAD1: Glutamate decarboxylase 1 (Sus scrofa OX%3D9823);Dbxref=InterPro:IPR002129,PFAM:PF00282;Ontology_term=GO:0016831,GO:0019752,GO:0030170;
Scv2yLs_3157	maker	mRNA	1889963	1915376	.	-	.	ID=Mmel_00007639-RA;Parent=Mmel_00007639;Name=Mmel_00007639-RA;Alias=maker-Scv2yLs_3157-snap-gene-19.13-mRNA-1;_AED=0.28;_QI=0|0|0|0.7|0.52|0.7|20|0|779;_eAED=0.28;Note=Similar to GAD1: Glutamate decarboxylase 1 (Sus scrofa OX%3D9823);Dbxref=InterPro:IPR002129,PFAM:PF00282;Ontology_term=GO:0016831,GO:0019752,GO:0030170;
Scv2yLs_3157	maker	exon	1915166	1915376	.	-	.	ID=Mmel_00007639-RA:exon:5896;Parent=Mmel_00007639-RA;
Scv2yLs_3157	maker	exon	1914236	1914478	.	-	.	ID=Mmel_00007639-RA:exon:5895;Parent=Mmel_00007639-RA;
Scv2yLs_3157	maker	exon	1911430	1911520	.	-	.	ID=Mmel_00007639-RA:exon:5894;Parent=Mmel_00007639-RA;
Scv2yLs_3157	maker	exon	1907265	1907377	.	-	.	ID=Mmel_00007639-RA:exon:5893;Parent=Mmel_00007639-RA;
Scv2yLs_3157	maker	exon	1905797	1905912	.	-	.	ID=Mmel_00007639-RA:exon:5892;Parent=Mmel_00007639-RA;
Scv2yLs_3157	maker	exon	1905581	1905660	.	-	.	ID=Mmel_00007639-RA:exon:5891;Parent=Mmel_00007639-RA;
Scv2yLs_3157	maker	exon	1905322	1905376	.	-	.	ID=Mmel_00007639-RA:exon:5890;Parent=Mmel_00007639-RA;
Scv2yLs_3157	maker	exon	1904247	1904363	.	-	.	ID=Mmel_00007639-RA:exon:5889;Parent=Mmel_00007639-RA;
Scv2yLs_3157	maker	exon	1904024	1904088	.	-	.	ID=Mmel_00007639-RA:exon:5888;Parent=Mmel_00007639-RA;
Scv2yLs_3157	maker	exon	1900679	1900757	.	-	.	ID=Mmel_00007639-RA:exon:5887;Parent=Mmel_00007639-RA;
Scv2yLs_3157	maker	exon	1898926	1899075	.	-	.	ID=Mmel_00007639-RA:exon:5886;Parent=Mmel_00007639-RA;
Scv2yLs_3157	maker	exon	1897481	1897588	.	-	.	ID=Mmel_00007639-RA:exon:5885;Parent=Mmel_00007639-RA;
Scv2yLs_3157	maker	exon	1896722	1896811	.	-	.	ID=Mmel_00007639-RA:exon:5884;Parent=Mmel_00007639-RA;
Scv2yLs_3157	maker	exon	1894968	1895137	.	-	.	ID=Mmel_00007639-RA:exon:5883;Parent=Mmel_00007639-RA;
Scv2yLs_3157	maker	exon	1893029	1893168	.	-	.	ID=Mmel_00007639-RA:exon:5882;Parent=Mmel_00007639-RA;
Scv2yLs_3157	maker	exon	1892609	1892694	.	-	.	ID=Mmel_00007639-RA:exon:5881;Parent=Mmel_00007639-RA;
Scv2yLs_3157	maker	exon	1892160	1892206	.	-	.	ID=Mmel_00007639-RA:exon:5880;Parent=Mmel_00007639-RA;
Scv2yLs_3157	maker	exon	1891913	1891998	.	-	.	ID=Mmel_00007639-RA:exon:5879;Parent=Mmel_00007639-RA;
Scv2yLs_3157	maker	exon	1891737	1891822	.	-	.	ID=Mmel_00007639-RA:exon:5878;Parent=Mmel_00007639-RA;
Scv2yLs_3157	maker	exon	1889963	1890169	.	-	.	ID=Mmel_00007639-RA:exon:5877;Parent=Mmel_00007639-RA;
Scv2yLs_3157	maker	CDS	1915166	1915376	.	-	0	ID=Mmel_00007639-RA:cds;Parent=Mmel_00007639-RA;
Scv2yLs_3157	maker	CDS	1914236	1914478	.	-	2	ID=Mmel_00007639-RA:cds;Parent=Mmel_00007639-RA;
Scv2yLs_3157	maker	CDS	1911430	1911520	.	-	2	ID=Mmel_00007639-RA:cds;Parent=Mmel_00007639-RA;
Scv2yLs_3157	maker	CDS	1907265	1907377	.	-	1	ID=Mmel_00007639-RA:cds;Parent=Mmel_00007639-RA;
Scv2yLs_3157	maker	CDS	1905797	1905912	.	-	2	ID=Mmel_00007639-RA:cds;Parent=Mmel_00007639-RA;
Scv2yLs_3157	maker	CDS	1905581	1905660	.	-	0	ID=Mmel_00007639-RA:cds;Parent=Mmel_00007639-RA;
Scv2yLs_3157	maker	CDS	1905322	1905376	.	-	1	ID=Mmel_00007639-RA:cds;Parent=Mmel_00007639-RA;
Scv2yLs_3157	maker	CDS	1904247	1904363	.	-	0	ID=Mmel_00007639-RA:cds;Parent=Mmel_00007639-RA;
Scv2yLs_3157	maker	CDS	1904024	1904088	.	-	0	ID=Mmel_00007639-RA:cds;Parent=Mmel_00007639-RA;
Scv2yLs_3157	maker	CDS	1900679	1900757	.	-	1	ID=Mmel_00007639-RA:cds;Parent=Mmel_00007639-RA;
Scv2yLs_3157	maker	CDS	1898926	1899075	.	-	0	ID=Mmel_00007639-RA:cds;Parent=Mmel_00007639-RA;
Scv2yLs_3157	maker	CDS	1897481	1897588	.	-	0	ID=Mmel_00007639-RA:cds;Parent=Mmel_00007639-RA;
Scv2yLs_3157	maker	CDS	1896722	1896811	.	-	0	ID=Mmel_00007639-RA:cds;Parent=Mmel_00007639-RA;
Scv2yLs_3157	maker	CDS	1894968	1895137	.	-	0	ID=Mmel_00007639-RA:cds;Parent=Mmel_00007639-RA;
Scv2yLs_3157	maker	CDS	1893029	1893168	.	-	1	ID=Mmel_00007639-RA:cds;Parent=Mmel_00007639-RA;
Scv2yLs_3157	maker	CDS	1892609	1892694	.	-	2	ID=Mmel_00007639-RA:cds;Parent=Mmel_00007639-RA;
Scv2yLs_3157	maker	CDS	1892160	1892206	.	-	0	ID=Mmel_00007639-RA:cds;Parent=Mmel_00007639-RA;
Scv2yLs_3157	maker	CDS	1891913	1891998	.	-	1	ID=Mmel_00007639-RA:cds;Parent=Mmel_00007639-RA;
Scv2yLs_3157	maker	CDS	1891737	1891822	.	-	2	ID=Mmel_00007639-RA:cds;Parent=Mmel_00007639-RA;
Scv2yLs_3157	maker	CDS	1889963	1890169	.	-	0	ID=Mmel_00007639-RA:cds;Parent=Mmel_00007639-RA;
Scv2yLs_3157	maker	gene	1927252	1939280	.	-	.	ID=Mmel_00007641;Name=Mmel_00007641;Alias=maker-Scv2yLs_3157-snap-gene-19.16;Note=Protein of unknown function;
Scv2yLs_3157	maker	mRNA	1927252	1939280	.	-	.	ID=Mmel_00007641-RA;Parent=Mmel_00007641;Name=Mmel_00007641-RA;Alias=maker-Scv2yLs_3157-snap-gene-19.16-mRNA-1;_AED=0.76;_QI=0|0|0|0|1|1|5|0|106;_eAED=0.76;Note=Protein of unknown function;
Scv2yLs_3157	maker	exon	1939274	1939280	.	-	.	ID=Mmel_00007641-RA:exon:5901;Parent=Mmel_00007641-RA;
Scv2yLs_3157	maker	exon	1938874	1938964	.	-	.	ID=Mmel_00007641-RA:exon:5900;Parent=Mmel_00007641-RA;
Scv2yLs_3157	maker	exon	1933638	1933671	.	-	.	ID=Mmel_00007641-RA:exon:5899;Parent=Mmel_00007641-RA;
Scv2yLs_3157	maker	exon	1930191	1930298	.	-	.	ID=Mmel_00007641-RA:exon:5898;Parent=Mmel_00007641-RA;
Scv2yLs_3157	maker	exon	1927252	1927329	.	-	.	ID=Mmel_00007641-RA:exon:5897;Parent=Mmel_00007641-RA;
Scv2yLs_3157	maker	CDS	1939274	1939280	.	-	0	ID=Mmel_00007641-RA:cds;Parent=Mmel_00007641-RA;
Scv2yLs_3157	maker	CDS	1938874	1938964	.	-	2	ID=Mmel_00007641-RA:cds;Parent=Mmel_00007641-RA;
Scv2yLs_3157	maker	CDS	1933638	1933671	.	-	1	ID=Mmel_00007641-RA:cds;Parent=Mmel_00007641-RA;
Scv2yLs_3157	maker	CDS	1930191	1930298	.	-	0	ID=Mmel_00007641-RA:cds;Parent=Mmel_00007641-RA;
Scv2yLs_3157	maker	CDS	1927252	1927329	.	-	0	ID=Mmel_00007641-RA:cds;Parent=Mmel_00007641-RA;
Scv2yLs_3157	maker	gene	1921879	1922142	.	-	.	ID=Mmel_00007640;Name=Mmel_00007640;Alias=maker-Scv2yLs_3157-snap-gene-19.15;Note=Protein of unknown function;
Scv2yLs_3157	maker	mRNA	1921879	1922142	.	-	.	ID=Mmel_00007640-RA;Parent=Mmel_00007640;Name=Mmel_00007640-RA;Alias=maker-Scv2yLs_3157-snap-gene-19.15-mRNA-1;_AED=0.82;_QI=0|0|0|0|1|1|2|0|69;_eAED=0.82;Note=Protein of unknown function;
Scv2yLs_3157	maker	exon	1922073	1922142	.	-	.	ID=Mmel_00007640-RA:exon:5903;Parent=Mmel_00007640-RA;
Scv2yLs_3157	maker	exon	1921879	1922018	.	-	.	ID=Mmel_00007640-RA:exon:5902;Parent=Mmel_00007640-RA;
Scv2yLs_3157	maker	CDS	1922073	1922142	.	-	0	ID=Mmel_00007640-RA:cds;Parent=Mmel_00007640-RA;
Scv2yLs_3157	maker	CDS	1921879	1922018	.	-	2	ID=Mmel_00007640-RA:cds;Parent=Mmel_00007640-RA;
Scv2yLs_3157	maker	gene	2057982	2063096	.	-	.	ID=Mmel_00007642;Name=Mmel_00007642;Alias=maker-Scv2yLs_3157-augustus-gene-21.7;Note=Similar to MYO3B: Myosin-IIIb (Homo sapiens OX%3D9606);Dbxref=InterPro:IPR001609,PFAM:PF00063;Ontology_term=GO:0003774,GO:0005524,GO:0016459;
Scv2yLs_3157	maker	mRNA	2057982	2063096	.	-	.	ID=Mmel_00007642-RA;Parent=Mmel_00007642;Name=Mmel_00007642-RA;Alias=maker-Scv2yLs_3157-augustus-gene-21.7-mRNA-1;_AED=0.32;_QI=0|0|0|0|1|1|5|0|201;_eAED=0.32;Note=Similar to MYO3B: Myosin-IIIb (Homo sapiens OX%3D9606);Dbxref=InterPro:IPR001609,PFAM:PF00063;Ontology_term=GO:0003774,GO:0005524,GO:0016459;
Scv2yLs_3157	maker	exon	2062965	2063096	.	-	.	ID=Mmel_00007642-RA:exon:5908;Parent=Mmel_00007642-RA;
Scv2yLs_3157	maker	exon	2062575	2062728	.	-	.	ID=Mmel_00007642-RA:exon:5907;Parent=Mmel_00007642-RA;
Scv2yLs_3157	maker	exon	2059871	2059959	.	-	.	ID=Mmel_00007642-RA:exon:5906;Parent=Mmel_00007642-RA;
Scv2yLs_3157	maker	exon	2058199	2058328	.	-	.	ID=Mmel_00007642-RA:exon:5905;Parent=Mmel_00007642-RA;
Scv2yLs_3157	maker	exon	2057982	2058082	.	-	.	ID=Mmel_00007642-RA:exon:5904;Parent=Mmel_00007642-RA;
Scv2yLs_3157	maker	CDS	2062965	2063096	.	-	0	ID=Mmel_00007642-RA:cds;Parent=Mmel_00007642-RA;
Scv2yLs_3157	maker	CDS	2062575	2062728	.	-	0	ID=Mmel_00007642-RA:cds;Parent=Mmel_00007642-RA;
Scv2yLs_3157	maker	CDS	2059871	2059959	.	-	2	ID=Mmel_00007642-RA:cds;Parent=Mmel_00007642-RA;
Scv2yLs_3157	maker	CDS	2058199	2058328	.	-	0	ID=Mmel_00007642-RA:cds;Parent=Mmel_00007642-RA;
Scv2yLs_3157	maker	CDS	2057982	2058082	.	-	2	ID=Mmel_00007642-RA:cds;Parent=Mmel_00007642-RA;
Scv2yLs_3157	maker	gene	2064166	2071572	.	-	.	ID=Mmel_00007643;Name=Mmel_00007643;Alias=maker-Scv2yLs_3157-augustus-gene-21.8;Note=Similar to MYO3B: Myosin-IIIb (Homo sapiens OX%3D9606);Dbxref=InterPro:IPR001609,PFAM:PF00063;Ontology_term=GO:0003774,GO:0005524,GO:0016459;
Scv2yLs_3157	maker	mRNA	2064166	2071572	.	-	.	ID=Mmel_00007643-RA;Parent=Mmel_00007643;Name=Mmel_00007643-RA;Alias=maker-Scv2yLs_3157-augustus-gene-21.8-mRNA-1;_AED=0.46;_QI=0|0|0|0|1|1|9|0|384;_eAED=0.46;Note=Similar to MYO3B: Myosin-IIIb (Homo sapiens OX%3D9606);Dbxref=InterPro:IPR001609,PFAM:PF00063;Ontology_term=GO:0003774,GO:0005524,GO:0016459;
Scv2yLs_3157	maker	exon	2071496	2071572	.	-	.	ID=Mmel_00007643-RA:exon:5917;Parent=Mmel_00007643-RA;
Scv2yLs_3157	maker	exon	2070962	2071058	.	-	.	ID=Mmel_00007643-RA:exon:5916;Parent=Mmel_00007643-RA;
Scv2yLs_3157	maker	exon	2069979	2070095	.	-	.	ID=Mmel_00007643-RA:exon:5915;Parent=Mmel_00007643-RA;
Scv2yLs_3157	maker	exon	2069044	2069148	.	-	.	ID=Mmel_00007643-RA:exon:5914;Parent=Mmel_00007643-RA;
Scv2yLs_3157	maker	exon	2067085	2067168	.	-	.	ID=Mmel_00007643-RA:exon:5913;Parent=Mmel_00007643-RA;
Scv2yLs_3157	maker	exon	2066207	2066409	.	-	.	ID=Mmel_00007643-RA:exon:5912;Parent=Mmel_00007643-RA;
Scv2yLs_3157	maker	exon	2065039	2065153	.	-	.	ID=Mmel_00007643-RA:exon:5911;Parent=Mmel_00007643-RA;
Scv2yLs_3157	maker	exon	2064539	2064665	.	-	.	ID=Mmel_00007643-RA:exon:5910;Parent=Mmel_00007643-RA;
Scv2yLs_3157	maker	exon	2064166	2064395	.	-	.	ID=Mmel_00007643-RA:exon:5909;Parent=Mmel_00007643-RA;
Scv2yLs_3157	maker	CDS	2071496	2071572	.	-	0	ID=Mmel_00007643-RA:cds;Parent=Mmel_00007643-RA;
Scv2yLs_3157	maker	CDS	2070962	2071058	.	-	1	ID=Mmel_00007643-RA:cds;Parent=Mmel_00007643-RA;
Scv2yLs_3157	maker	CDS	2069979	2070095	.	-	0	ID=Mmel_00007643-RA:cds;Parent=Mmel_00007643-RA;
Scv2yLs_3157	maker	CDS	2069044	2069148	.	-	0	ID=Mmel_00007643-RA:cds;Parent=Mmel_00007643-RA;
Scv2yLs_3157	maker	CDS	2067085	2067168	.	-	0	ID=Mmel_00007643-RA:cds;Parent=Mmel_00007643-RA;
Scv2yLs_3157	maker	CDS	2066207	2066409	.	-	0	ID=Mmel_00007643-RA:cds;Parent=Mmel_00007643-RA;
Scv2yLs_3157	maker	CDS	2065039	2065153	.	-	1	ID=Mmel_00007643-RA:cds;Parent=Mmel_00007643-RA;
Scv2yLs_3157	maker	CDS	2064539	2064665	.	-	0	ID=Mmel_00007643-RA:cds;Parent=Mmel_00007643-RA;
Scv2yLs_3157	maker	CDS	2064166	2064395	.	-	2	ID=Mmel_00007643-RA:cds;Parent=Mmel_00007643-RA;
Scv2yLs_3157	maker	gene	2264011	2276526	.	+	.	ID=Mmel_00007645;Name=Mmel_00007645;Alias=maker-Scv2yLs_3157-snap-gene-22.11;Note=Similar to METTL5: Methyltransferase-like protein 5 (Homo sapiens OX%3D9606);Dbxref=InterPro:IPR007848,PFAM:PF05175;Ontology_term=GO:0008168;
Scv2yLs_3157	maker	mRNA	2264011	2276526	.	+	.	ID=Mmel_00007645-RA;Parent=Mmel_00007645;Name=Mmel_00007645-RA;Alias=maker-Scv2yLs_3157-snap-gene-22.11-mRNA-1;_AED=0.26;_QI=0|0.66|0.6|0.7|0.44|0.6|10|0|264;_eAED=0.26;Note=Similar to METTL5: Methyltransferase-like protein 5 (Homo sapiens OX%3D9606);Dbxref=InterPro:IPR007848,PFAM:PF05175;Ontology_term=GO:0008168;
Scv2yLs_3157	maker	exon	2264011	2264019	.	+	.	ID=Mmel_00007645-RA:exon:5918;Parent=Mmel_00007645-RA;
Scv2yLs_3157	maker	exon	2264039	2264169	.	+	.	ID=Mmel_00007645-RA:exon:5919;Parent=Mmel_00007645-RA;
Scv2yLs_3157	maker	exon	2264519	2264640	.	+	.	ID=Mmel_00007645-RA:exon:5920;Parent=Mmel_00007645-RA;
Scv2yLs_3157	maker	exon	2265296	2265410	.	+	.	ID=Mmel_00007645-RA:exon:5921;Parent=Mmel_00007645-RA;
Scv2yLs_3157	maker	exon	2265839	2266020	.	+	.	ID=Mmel_00007645-RA:exon:5922;Parent=Mmel_00007645-RA;
Scv2yLs_3157	maker	exon	2266398	2266480	.	+	.	ID=Mmel_00007645-RA:exon:5923;Parent=Mmel_00007645-RA;
Scv2yLs_3157	maker	exon	2266754	2266805	.	+	.	ID=Mmel_00007645-RA:exon:5924;Parent=Mmel_00007645-RA;
Scv2yLs_3157	maker	exon	2267465	2267514	.	+	.	ID=Mmel_00007645-RA:exon:5925;Parent=Mmel_00007645-RA;
Scv2yLs_3157	maker	exon	2272890	2272924	.	+	.	ID=Mmel_00007645-RA:exon:5926;Parent=Mmel_00007645-RA;
Scv2yLs_3157	maker	exon	2276511	2276526	.	+	.	ID=Mmel_00007645-RA:exon:5927;Parent=Mmel_00007645-RA;
Scv2yLs_3157	maker	CDS	2264011	2264019	.	+	0	ID=Mmel_00007645-RA:cds;Parent=Mmel_00007645-RA;
Scv2yLs_3157	maker	CDS	2264039	2264169	.	+	0	ID=Mmel_00007645-RA:cds;Parent=Mmel_00007645-RA;
Scv2yLs_3157	maker	CDS	2264519	2264640	.	+	1	ID=Mmel_00007645-RA:cds;Parent=Mmel_00007645-RA;
Scv2yLs_3157	maker	CDS	2265296	2265410	.	+	2	ID=Mmel_00007645-RA:cds;Parent=Mmel_00007645-RA;
Scv2yLs_3157	maker	CDS	2265839	2266020	.	+	1	ID=Mmel_00007645-RA:cds;Parent=Mmel_00007645-RA;
Scv2yLs_3157	maker	CDS	2266398	2266480	.	+	2	ID=Mmel_00007645-RA:cds;Parent=Mmel_00007645-RA;
Scv2yLs_3157	maker	CDS	2266754	2266805	.	+	0	ID=Mmel_00007645-RA:cds;Parent=Mmel_00007645-RA;
Scv2yLs_3157	maker	CDS	2267465	2267514	.	+	2	ID=Mmel_00007645-RA:cds;Parent=Mmel_00007645-RA;
Scv2yLs_3157	maker	CDS	2272890	2272924	.	+	0	ID=Mmel_00007645-RA:cds;Parent=Mmel_00007645-RA;
Scv2yLs_3157	maker	CDS	2276511	2276526	.	+	1	ID=Mmel_00007645-RA:cds;Parent=Mmel_00007645-RA;
Scv2yLs_3157	maker	gene	2168135	2252252	.	-	.	ID=Mmel_00007644;Name=Mmel_00007644;Alias=maker-Scv2yLs_3157-snap-gene-22.12;Note=Similar to UBR3: E3 ubiquitin-protein ligase UBR3 (Homo sapiens OX%3D9606);
Scv2yLs_3157	maker	mRNA	2168135	2252252	.	-	.	ID=Mmel_00007644-RA;Parent=Mmel_00007644;Name=Mmel_00007644-RA;Alias=maker-Scv2yLs_3157-snap-gene-22.12-mRNA-1;_AED=0.24;_QI=64|0.10|0.12|0.97|0.47|0.51|39|8|1655;_eAED=0.24;Note=Similar to UBR3: E3 ubiquitin-protein ligase UBR3 (Homo sapiens OX%3D9606);
Scv2yLs_3157	maker	exon	2168135	2168260	.	-	.	ID=Mmel_00007644-RA:exon:5966;Parent=Mmel_00007644-RA;
Scv2yLs_3157	maker	exon	2168868	2169007	.	-	.	ID=Mmel_00007644-RA:exon:5965;Parent=Mmel_00007644-RA;
Scv2yLs_3157	maker	exon	2170274	2170483	.	-	.	ID=Mmel_00007644-RA:exon:5964;Parent=Mmel_00007644-RA;
Scv2yLs_3157	maker	exon	2172066	2172242	.	-	.	ID=Mmel_00007644-RA:exon:5963;Parent=Mmel_00007644-RA;
Scv2yLs_3157	maker	exon	2173054	2173164	.	-	.	ID=Mmel_00007644-RA:exon:5962;Parent=Mmel_00007644-RA;
Scv2yLs_3157	maker	exon	2173750	2173857	.	-	.	ID=Mmel_00007644-RA:exon:5961;Parent=Mmel_00007644-RA;
Scv2yLs_3157	maker	exon	2176365	2176489	.	-	.	ID=Mmel_00007644-RA:exon:5960;Parent=Mmel_00007644-RA;
Scv2yLs_3157	maker	exon	2182665	2182756	.	-	.	ID=Mmel_00007644-RA:exon:5959;Parent=Mmel_00007644-RA;
Scv2yLs_3157	maker	exon	2189856	2189892	.	-	.	ID=Mmel_00007644-RA:exon:5958;Parent=Mmel_00007644-RA;
Scv2yLs_3157	maker	exon	2197296	2197381	.	-	.	ID=Mmel_00007644-RA:exon:5957;Parent=Mmel_00007644-RA;
Scv2yLs_3157	maker	exon	2202886	2203022	.	-	.	ID=Mmel_00007644-RA:exon:5956;Parent=Mmel_00007644-RA;
Scv2yLs_3157	maker	exon	2203826	2204026	.	-	.	ID=Mmel_00007644-RA:exon:5955;Parent=Mmel_00007644-RA;
Scv2yLs_3157	maker	exon	2205537	2205647	.	-	.	ID=Mmel_00007644-RA:exon:5954;Parent=Mmel_00007644-RA;
Scv2yLs_3157	maker	exon	2207497	2207630	.	-	.	ID=Mmel_00007644-RA:exon:5953;Parent=Mmel_00007644-RA;
Scv2yLs_3157	maker	exon	2208140	2208289	.	-	.	ID=Mmel_00007644-RA:exon:5952;Parent=Mmel_00007644-RA;
Scv2yLs_3157	maker	exon	2214644	2214732	.	-	.	ID=Mmel_00007644-RA:exon:5951;Parent=Mmel_00007644-RA;
Scv2yLs_3157	maker	exon	2217682	2218142	.	-	.	ID=Mmel_00007644-RA:exon:5950;Parent=Mmel_00007644-RA;
Scv2yLs_3157	maker	exon	2219356	2219385	.	-	.	ID=Mmel_00007644-RA:exon:5949;Parent=Mmel_00007644-RA;
Scv2yLs_3157	maker	exon	2219602	2219775	.	-	.	ID=Mmel_00007644-RA:exon:5948;Parent=Mmel_00007644-RA;
Scv2yLs_3157	maker	exon	2220974	2221078	.	-	.	ID=Mmel_00007644-RA:exon:5947;Parent=Mmel_00007644-RA;
Scv2yLs_3157	maker	exon	2223299	2223440	.	-	.	ID=Mmel_00007644-RA:exon:5946;Parent=Mmel_00007644-RA;
Scv2yLs_3157	maker	exon	2223864	2223960	.	-	.	ID=Mmel_00007644-RA:exon:5945;Parent=Mmel_00007644-RA;
Scv2yLs_3157	maker	exon	2227034	2227168	.	-	.	ID=Mmel_00007644-RA:exon:5944;Parent=Mmel_00007644-RA;
Scv2yLs_3157	maker	exon	2228619	2228687	.	-	.	ID=Mmel_00007644-RA:exon:5943;Parent=Mmel_00007644-RA;
Scv2yLs_3157	maker	exon	2229174	2229307	.	-	.	ID=Mmel_00007644-RA:exon:5942;Parent=Mmel_00007644-RA;
Scv2yLs_3157	maker	exon	2229936	2229988	.	-	.	ID=Mmel_00007644-RA:exon:5941;Parent=Mmel_00007644-RA;
Scv2yLs_3157	maker	exon	2230086	2230214	.	-	.	ID=Mmel_00007644-RA:exon:5940;Parent=Mmel_00007644-RA;
Scv2yLs_3157	maker	exon	2231727	2231816	.	-	.	ID=Mmel_00007644-RA:exon:5939;Parent=Mmel_00007644-RA;
Scv2yLs_3157	maker	exon	2231905	2231970	.	-	.	ID=Mmel_00007644-RA:exon:5938;Parent=Mmel_00007644-RA;
Scv2yLs_3157	maker	exon	2232416	2232502	.	-	.	ID=Mmel_00007644-RA:exon:5937;Parent=Mmel_00007644-RA;
Scv2yLs_3157	maker	exon	2234717	2234850	.	-	.	ID=Mmel_00007644-RA:exon:5936;Parent=Mmel_00007644-RA;
Scv2yLs_3157	maker	exon	2235572	2235751	.	-	.	ID=Mmel_00007644-RA:exon:5935;Parent=Mmel_00007644-RA;
Scv2yLs_3157	maker	exon	2237746	2237974	.	-	.	ID=Mmel_00007644-RA:exon:5934;Parent=Mmel_00007644-RA;
Scv2yLs_3157	maker	exon	2243206	2243336	.	-	.	ID=Mmel_00007644-RA:exon:5933;Parent=Mmel_00007644-RA;
Scv2yLs_3157	maker	exon	2247095	2247161	.	-	.	ID=Mmel_00007644-RA:exon:5932;Parent=Mmel_00007644-RA;
Scv2yLs_3157	maker	exon	2249734	2249783	.	-	.	ID=Mmel_00007644-RA:exon:5931;Parent=Mmel_00007644-RA;
Scv2yLs_3157	maker	exon	2250409	2250552	.	-	.	ID=Mmel_00007644-RA:exon:5930;Parent=Mmel_00007644-RA;
Scv2yLs_3157	maker	exon	2251564	2251722	.	-	.	ID=Mmel_00007644-RA:exon:5929;Parent=Mmel_00007644-RA;
Scv2yLs_3157	maker	exon	2252113	2252252	.	-	.	ID=Mmel_00007644-RA:exon:5928;Parent=Mmel_00007644-RA;
Scv2yLs_3157	maker	five_prime_UTR	2252189	2252252	.	-	.	ID=Mmel_00007644-RA:five_prime_utr;Parent=Mmel_00007644-RA;
Scv2yLs_3157	maker	CDS	2252113	2252188	.	-	0	ID=Mmel_00007644-RA:cds;Parent=Mmel_00007644-RA;
Scv2yLs_3157	maker	CDS	2251564	2251722	.	-	2	ID=Mmel_00007644-RA:cds;Parent=Mmel_00007644-RA;
Scv2yLs_3157	maker	CDS	2250409	2250552	.	-	2	ID=Mmel_00007644-RA:cds;Parent=Mmel_00007644-RA;
Scv2yLs_3157	maker	CDS	2249734	2249783	.	-	2	ID=Mmel_00007644-RA:cds;Parent=Mmel_00007644-RA;
Scv2yLs_3157	maker	CDS	2247095	2247161	.	-	0	ID=Mmel_00007644-RA:cds;Parent=Mmel_00007644-RA;
Scv2yLs_3157	maker	CDS	2243206	2243336	.	-	2	ID=Mmel_00007644-RA:cds;Parent=Mmel_00007644-RA;
Scv2yLs_3157	maker	CDS	2237746	2237974	.	-	0	ID=Mmel_00007644-RA:cds;Parent=Mmel_00007644-RA;
Scv2yLs_3157	maker	CDS	2235572	2235751	.	-	2	ID=Mmel_00007644-RA:cds;Parent=Mmel_00007644-RA;
Scv2yLs_3157	maker	CDS	2234717	2234850	.	-	2	ID=Mmel_00007644-RA:cds;Parent=Mmel_00007644-RA;
Scv2yLs_3157	maker	CDS	2232416	2232502	.	-	0	ID=Mmel_00007644-RA:cds;Parent=Mmel_00007644-RA;
Scv2yLs_3157	maker	CDS	2231905	2231970	.	-	0	ID=Mmel_00007644-RA:cds;Parent=Mmel_00007644-RA;
Scv2yLs_3157	maker	CDS	2231727	2231816	.	-	0	ID=Mmel_00007644-RA:cds;Parent=Mmel_00007644-RA;
Scv2yLs_3157	maker	CDS	2230086	2230214	.	-	0	ID=Mmel_00007644-RA:cds;Parent=Mmel_00007644-RA;
Scv2yLs_3157	maker	CDS	2229936	2229988	.	-	0	ID=Mmel_00007644-RA:cds;Parent=Mmel_00007644-RA;
Scv2yLs_3157	maker	CDS	2229174	2229307	.	-	1	ID=Mmel_00007644-RA:cds;Parent=Mmel_00007644-RA;
Scv2yLs_3157	maker	CDS	2228619	2228687	.	-	2	ID=Mmel_00007644-RA:cds;Parent=Mmel_00007644-RA;
Scv2yLs_3157	maker	CDS	2227034	2227168	.	-	2	ID=Mmel_00007644-RA:cds;Parent=Mmel_00007644-RA;
Scv2yLs_3157	maker	CDS	2223864	2223960	.	-	2	ID=Mmel_00007644-RA:cds;Parent=Mmel_00007644-RA;
Scv2yLs_3157	maker	CDS	2223299	2223440	.	-	1	ID=Mmel_00007644-RA:cds;Parent=Mmel_00007644-RA;
Scv2yLs_3157	maker	CDS	2220974	2221078	.	-	0	ID=Mmel_00007644-RA:cds;Parent=Mmel_00007644-RA;
Scv2yLs_3157	maker	CDS	2219602	2219775	.	-	0	ID=Mmel_00007644-RA:cds;Parent=Mmel_00007644-RA;
Scv2yLs_3157	maker	CDS	2219356	2219385	.	-	0	ID=Mmel_00007644-RA:cds;Parent=Mmel_00007644-RA;
Scv2yLs_3157	maker	CDS	2217682	2218142	.	-	0	ID=Mmel_00007644-RA:cds;Parent=Mmel_00007644-RA;
Scv2yLs_3157	maker	CDS	2214644	2214732	.	-	1	ID=Mmel_00007644-RA:cds;Parent=Mmel_00007644-RA;
Scv2yLs_3157	maker	CDS	2208140	2208289	.	-	2	ID=Mmel_00007644-RA:cds;Parent=Mmel_00007644-RA;
Scv2yLs_3157	maker	CDS	2207497	2207630	.	-	2	ID=Mmel_00007644-RA:cds;Parent=Mmel_00007644-RA;
Scv2yLs_3157	maker	CDS	2205537	2205647	.	-	0	ID=Mmel_00007644-RA:cds;Parent=Mmel_00007644-RA;
Scv2yLs_3157	maker	CDS	2203826	2204026	.	-	0	ID=Mmel_00007644-RA:cds;Parent=Mmel_00007644-RA;
Scv2yLs_3157	maker	CDS	2202886	2203022	.	-	0	ID=Mmel_00007644-RA:cds;Parent=Mmel_00007644-RA;
Scv2yLs_3157	maker	CDS	2197296	2197381	.	-	1	ID=Mmel_00007644-RA:cds;Parent=Mmel_00007644-RA;
Scv2yLs_3157	maker	CDS	2189856	2189892	.	-	2	ID=Mmel_00007644-RA:cds;Parent=Mmel_00007644-RA;
Scv2yLs_3157	maker	CDS	2182665	2182756	.	-	1	ID=Mmel_00007644-RA:cds;Parent=Mmel_00007644-RA;
Scv2yLs_3157	maker	CDS	2176365	2176489	.	-	2	ID=Mmel_00007644-RA:cds;Parent=Mmel_00007644-RA;
Scv2yLs_3157	maker	CDS	2173750	2173857	.	-	0	ID=Mmel_00007644-RA:cds;Parent=Mmel_00007644-RA;
Scv2yLs_3157	maker	CDS	2173054	2173164	.	-	0	ID=Mmel_00007644-RA:cds;Parent=Mmel_00007644-RA;
Scv2yLs_3157	maker	CDS	2172066	2172242	.	-	0	ID=Mmel_00007644-RA:cds;Parent=Mmel_00007644-RA;
Scv2yLs_3157	maker	CDS	2170274	2170483	.	-	0	ID=Mmel_00007644-RA:cds;Parent=Mmel_00007644-RA;
Scv2yLs_3157	maker	CDS	2168868	2169007	.	-	0	ID=Mmel_00007644-RA:cds;Parent=Mmel_00007644-RA;
Scv2yLs_3157	maker	CDS	2168143	2168260	.	-	1	ID=Mmel_00007644-RA:cds;Parent=Mmel_00007644-RA;
Scv2yLs_3157	maker	three_prime_UTR	2168135	2168142	.	-	.	ID=Mmel_00007644-RA:three_prime_utr;Parent=Mmel_00007644-RA;
Scv2yLs_3157	maker	gene	2290787	2296266	.	+	.	ID=Mmel_00007649;Name=Mmel_00007649;Alias=maker-Scv2yLs_3157-augustus-gene-23.23;Note=Similar to CCDC173: Coiled-coil domain-containing protein 173 (Homo sapiens OX%3D9606);Dbxref=PFAM:PF13868;
Scv2yLs_3157	maker	mRNA	2290787	2296266	.	+	.	ID=Mmel_00007649-RA;Parent=Mmel_00007649;Name=Mmel_00007649-RA;Alias=maker-Scv2yLs_3157-augustus-gene-23.23-mRNA-1;_AED=0.32;_QI=0|0|0|1|1|0.87|8|0|481;_eAED=0.32;Note=Similar to CCDC173: Coiled-coil domain-containing protein 173 (Homo sapiens OX%3D9606);Dbxref=PFAM:PF13868;
Scv2yLs_3157	maker	exon	2290787	2290996	.	+	.	ID=Mmel_00007649-RA:exon:5967;Parent=Mmel_00007649-RA;
Scv2yLs_3157	maker	exon	2291239	2291412	.	+	.	ID=Mmel_00007649-RA:exon:5968;Parent=Mmel_00007649-RA;
Scv2yLs_3157	maker	exon	2291505	2291701	.	+	.	ID=Mmel_00007649-RA:exon:5969;Parent=Mmel_00007649-RA;
Scv2yLs_3157	maker	exon	2292593	2292749	.	+	.	ID=Mmel_00007649-RA:exon:5970;Parent=Mmel_00007649-RA;
Scv2yLs_3157	maker	exon	2293750	2293889	.	+	.	ID=Mmel_00007649-RA:exon:5971;Parent=Mmel_00007649-RA;
Scv2yLs_3157	maker	exon	2294694	2294886	.	+	.	ID=Mmel_00007649-RA:exon:5972;Parent=Mmel_00007649-RA;
Scv2yLs_3157	maker	exon	2295208	2295372	.	+	.	ID=Mmel_00007649-RA:exon:5973;Parent=Mmel_00007649-RA;
Scv2yLs_3157	maker	exon	2296057	2296266	.	+	.	ID=Mmel_00007649-RA:exon:5974;Parent=Mmel_00007649-RA;
Scv2yLs_3157	maker	CDS	2290787	2290996	.	+	0	ID=Mmel_00007649-RA:cds;Parent=Mmel_00007649-RA;
Scv2yLs_3157	maker	CDS	2291239	2291412	.	+	0	ID=Mmel_00007649-RA:cds;Parent=Mmel_00007649-RA;
Scv2yLs_3157	maker	CDS	2291505	2291701	.	+	0	ID=Mmel_00007649-RA:cds;Parent=Mmel_00007649-RA;
Scv2yLs_3157	maker	CDS	2292593	2292749	.	+	1	ID=Mmel_00007649-RA:cds;Parent=Mmel_00007649-RA;
Scv2yLs_3157	maker	CDS	2293750	2293889	.	+	0	ID=Mmel_00007649-RA:cds;Parent=Mmel_00007649-RA;
Scv2yLs_3157	maker	CDS	2294694	2294886	.	+	1	ID=Mmel_00007649-RA:cds;Parent=Mmel_00007649-RA;
Scv2yLs_3157	maker	CDS	2295208	2295372	.	+	0	ID=Mmel_00007649-RA:cds;Parent=Mmel_00007649-RA;
Scv2yLs_3157	maker	CDS	2296057	2296266	.	+	0	ID=Mmel_00007649-RA:cds;Parent=Mmel_00007649-RA;
Scv2yLs_3157	maker	gene	2335503	2371654	.	+	.	ID=Mmel_00007652;Name=Mmel_00007652;Alias=maker-Scv2yLs_3157-snap-gene-23.2;Note=Similar to fastkd1: FAST kinase domain-containing protein 1%2C mitochondrial (Xenopus tropicalis OX%3D8364);Dbxref=InterPro:IPR010622,InterPro:IPR013579,InterPro:IPR013584,PFAM:PF06743,PFAM:PF08368,PFAM:PF08373;Ontology_term=GO:0004672;
Scv2yLs_3157	maker	mRNA	2335503	2371654	.	+	.	ID=Mmel_00007652-RA;Parent=Mmel_00007652;Name=Mmel_00007652-RA;Alias=maker-Scv2yLs_3157-snap-gene-23.2-mRNA-1;_AED=0.36;_QI=0|0|0|0.77|0.41|0.5|18|0|917;_eAED=0.36;Note=Similar to fastkd1: FAST kinase domain-containing protein 1%2C mitochondrial (Xenopus tropicalis OX%3D8364);Dbxref=InterPro:IPR010622,InterPro:IPR013579,InterPro:IPR013584,PFAM:PF06743,PFAM:PF08368,PFAM:PF08373;Ontology_term=GO:0004672;
Scv2yLs_3157	maker	exon	2335503	2335509	.	+	.	ID=Mmel_00007652-RA:exon:5975;Parent=Mmel_00007652-RA;
Scv2yLs_3157	maker	exon	2337221	2337626	.	+	.	ID=Mmel_00007652-RA:exon:5976;Parent=Mmel_00007652-RA;
Scv2yLs_3157	maker	exon	2338016	2338088	.	+	.	ID=Mmel_00007652-RA:exon:5977;Parent=Mmel_00007652-RA;
Scv2yLs_3157	maker	exon	2339023	2339102	.	+	.	ID=Mmel_00007652-RA:exon:5978;Parent=Mmel_00007652-RA;
Scv2yLs_3157	maker	exon	2340285	2340683	.	+	.	ID=Mmel_00007652-RA:exon:5979;Parent=Mmel_00007652-RA;
Scv2yLs_3157	maker	exon	2341794	2341904	.	+	.	ID=Mmel_00007652-RA:exon:5980;Parent=Mmel_00007652-RA;
Scv2yLs_3157	maker	exon	2343067	2343198	.	+	.	ID=Mmel_00007652-RA:exon:5981;Parent=Mmel_00007652-RA;
Scv2yLs_3157	maker	exon	2344156	2344642	.	+	.	ID=Mmel_00007652-RA:exon:5982;Parent=Mmel_00007652-RA;
Scv2yLs_3157	maker	exon	2345383	2345497	.	+	.	ID=Mmel_00007652-RA:exon:5983;Parent=Mmel_00007652-RA;
Scv2yLs_3157	maker	exon	2345935	2346063	.	+	.	ID=Mmel_00007652-RA:exon:5984;Parent=Mmel_00007652-RA;
Scv2yLs_3157	maker	exon	2346826	2346957	.	+	.	ID=Mmel_00007652-RA:exon:5985;Parent=Mmel_00007652-RA;
Scv2yLs_3157	maker	exon	2347974	2348087	.	+	.	ID=Mmel_00007652-RA:exon:5986;Parent=Mmel_00007652-RA;
Scv2yLs_3157	maker	exon	2348375	2348516	.	+	.	ID=Mmel_00007652-RA:exon:5987;Parent=Mmel_00007652-RA;
Scv2yLs_3157	maker	exon	2349482	2349599	.	+	.	ID=Mmel_00007652-RA:exon:5988;Parent=Mmel_00007652-RA;
Scv2yLs_3157	maker	exon	2350571	2350656	.	+	.	ID=Mmel_00007652-RA:exon:5989;Parent=Mmel_00007652-RA;
Scv2yLs_3157	maker	exon	2364903	2364957	.	+	.	ID=Mmel_00007652-RA:exon:5990;Parent=Mmel_00007652-RA;
Scv2yLs_3157	maker	exon	2371322	2371424	.	+	.	ID=Mmel_00007652-RA:exon:5991;Parent=Mmel_00007652-RA;
Scv2yLs_3157	maker	exon	2371590	2371654	.	+	.	ID=Mmel_00007652-RA:exon:5992;Parent=Mmel_00007652-RA;
Scv2yLs_3157	maker	CDS	2335503	2335509	.	+	0	ID=Mmel_00007652-RA:cds;Parent=Mmel_00007652-RA;
Scv2yLs_3157	maker	CDS	2337221	2337626	.	+	2	ID=Mmel_00007652-RA:cds;Parent=Mmel_00007652-RA;
Scv2yLs_3157	maker	CDS	2338016	2338088	.	+	1	ID=Mmel_00007652-RA:cds;Parent=Mmel_00007652-RA;
Scv2yLs_3157	maker	CDS	2339023	2339102	.	+	0	ID=Mmel_00007652-RA:cds;Parent=Mmel_00007652-RA;
Scv2yLs_3157	maker	CDS	2340285	2340683	.	+	1	ID=Mmel_00007652-RA:cds;Parent=Mmel_00007652-RA;
Scv2yLs_3157	maker	CDS	2341794	2341904	.	+	1	ID=Mmel_00007652-RA:cds;Parent=Mmel_00007652-RA;
Scv2yLs_3157	maker	CDS	2343067	2343198	.	+	1	ID=Mmel_00007652-RA:cds;Parent=Mmel_00007652-RA;
Scv2yLs_3157	maker	CDS	2344156	2344642	.	+	1	ID=Mmel_00007652-RA:cds;Parent=Mmel_00007652-RA;
Scv2yLs_3157	maker	CDS	2345383	2345497	.	+	0	ID=Mmel_00007652-RA:cds;Parent=Mmel_00007652-RA;
Scv2yLs_3157	maker	CDS	2345935	2346063	.	+	2	ID=Mmel_00007652-RA:cds;Parent=Mmel_00007652-RA;
Scv2yLs_3157	maker	CDS	2346826	2346957	.	+	2	ID=Mmel_00007652-RA:cds;Parent=Mmel_00007652-RA;
Scv2yLs_3157	maker	CDS	2347974	2348087	.	+	2	ID=Mmel_00007652-RA:cds;Parent=Mmel_00007652-RA;
Scv2yLs_3157	maker	CDS	2348375	2348516	.	+	2	ID=Mmel_00007652-RA:cds;Parent=Mmel_00007652-RA;
Scv2yLs_3157	maker	CDS	2349482	2349599	.	+	1	ID=Mmel_00007652-RA:cds;Parent=Mmel_00007652-RA;
Scv2yLs_3157	maker	CDS	2350571	2350656	.	+	0	ID=Mmel_00007652-RA:cds;Parent=Mmel_00007652-RA;
Scv2yLs_3157	maker	CDS	2364903	2364957	.	+	1	ID=Mmel_00007652-RA:cds;Parent=Mmel_00007652-RA;
Scv2yLs_3157	maker	CDS	2371322	2371424	.	+	0	ID=Mmel_00007652-RA:cds;Parent=Mmel_00007652-RA;
Scv2yLs_3157	maker	CDS	2371590	2371654	.	+	2	ID=Mmel_00007652-RA:cds;Parent=Mmel_00007652-RA;
Scv2yLs_3157	maker	gene	2298195	2303526	.	+	.	ID=Mmel_00007650;Name=Mmel_00007650;Alias=maker-Scv2yLs_3157-augustus-gene-23.24;Note=Protein of unknown function;Dbxref=PFAM:PF13868;
Scv2yLs_3157	maker	mRNA	2298195	2303526	.	+	.	ID=Mmel_00007650-RA;Parent=Mmel_00007650;Name=Mmel_00007650-RA;Alias=maker-Scv2yLs_3157-augustus-gene-23.24-mRNA-1;_AED=0.48;_QI=0|0|0|0.8|1|1|5|0|217;_eAED=0.48;Note=Protein of unknown function;Dbxref=PFAM:PF13868;
Scv2yLs_3157	maker	exon	2298195	2298292	.	+	.	ID=Mmel_00007650-RA:exon:5993;Parent=Mmel_00007650-RA;
Scv2yLs_3157	maker	exon	2299053	2299209	.	+	.	ID=Mmel_00007650-RA:exon:5994;Parent=Mmel_00007650-RA;
Scv2yLs_3157	maker	exon	2300199	2300338	.	+	.	ID=Mmel_00007650-RA:exon:5995;Parent=Mmel_00007650-RA;
Scv2yLs_3157	maker	exon	2300625	2300817	.	+	.	ID=Mmel_00007650-RA:exon:5996;Parent=Mmel_00007650-RA;
Scv2yLs_3157	maker	exon	2303461	2303526	.	+	.	ID=Mmel_00007650-RA:exon:5997;Parent=Mmel_00007650-RA;
Scv2yLs_3157	maker	CDS	2298195	2298292	.	+	0	ID=Mmel_00007650-RA:cds;Parent=Mmel_00007650-RA;
Scv2yLs_3157	maker	CDS	2299053	2299209	.	+	1	ID=Mmel_00007650-RA:cds;Parent=Mmel_00007650-RA;
Scv2yLs_3157	maker	CDS	2300199	2300338	.	+	0	ID=Mmel_00007650-RA:cds;Parent=Mmel_00007650-RA;
Scv2yLs_3157	maker	CDS	2300625	2300817	.	+	1	ID=Mmel_00007650-RA:cds;Parent=Mmel_00007650-RA;
Scv2yLs_3157	maker	CDS	2303461	2303526	.	+	0	ID=Mmel_00007650-RA:cds;Parent=Mmel_00007650-RA;
Scv2yLs_3157	maker	gene	2311088	2325532	.	-	.	ID=Mmel_00007651;Name=Mmel_00007651;Alias=maker-Scv2yLs_3157-augustus-gene-23.30;Note=Similar to PPIG: Peptidyl-prolyl cis-trans isomerase G (Homo sapiens OX%3D9606);Dbxref=InterPro:IPR002130,PFAM:PF00160;Ontology_term=GO:0000413,GO:0003755;
Scv2yLs_3157	maker	mRNA	2311088	2325532	.	-	.	ID=Mmel_00007651-RA;Parent=Mmel_00007651;Name=Mmel_00007651-RA;Alias=maker-Scv2yLs_3157-augustus-gene-23.30-mRNA-1;_AED=0.27;_QI=22|1|0.91|1|0.81|0.91|12|0|753;_eAED=0.27;Note=Similar to PPIG: Peptidyl-prolyl cis-trans isomerase G (Homo sapiens OX%3D9606);Dbxref=InterPro:IPR002130,PFAM:PF00160;Ontology_term=GO:0000413,GO:0003755;
Scv2yLs_3157	maker	exon	2311088	2312207	.	-	.	ID=Mmel_00007651-RA:exon:6009;Parent=Mmel_00007651-RA;
Scv2yLs_3157	maker	exon	2312532	2312668	.	-	.	ID=Mmel_00007651-RA:exon:6008;Parent=Mmel_00007651-RA;
Scv2yLs_3157	maker	exon	2313471	2313555	.	-	.	ID=Mmel_00007651-RA:exon:6007;Parent=Mmel_00007651-RA;
Scv2yLs_3157	maker	exon	2314023	2314190	.	-	.	ID=Mmel_00007651-RA:exon:6006;Parent=Mmel_00007651-RA;
Scv2yLs_3157	maker	exon	2315880	2316084	.	-	.	ID=Mmel_00007651-RA:exon:6005;Parent=Mmel_00007651-RA;
Scv2yLs_3157	maker	exon	2319423	2319562	.	-	.	ID=Mmel_00007651-RA:exon:6004;Parent=Mmel_00007651-RA;
Scv2yLs_3157	maker	exon	2319656	2319685	.	-	.	ID=Mmel_00007651-RA:exon:6003;Parent=Mmel_00007651-RA;
Scv2yLs_3157	maker	exon	2320771	2320858	.	-	.	ID=Mmel_00007651-RA:exon:6002;Parent=Mmel_00007651-RA;
Scv2yLs_3157	maker	exon	2322492	2322536	.	-	.	ID=Mmel_00007651-RA:exon:6001;Parent=Mmel_00007651-RA;
Scv2yLs_3157	maker	exon	2323041	2323148	.	-	.	ID=Mmel_00007651-RA:exon:6000;Parent=Mmel_00007651-RA;
Scv2yLs_3157	maker	exon	2325258	2325332	.	-	.	ID=Mmel_00007651-RA:exon:5999;Parent=Mmel_00007651-RA;
Scv2yLs_3157	maker	exon	2325450	2325532	.	-	.	ID=Mmel_00007651-RA:exon:5998;Parent=Mmel_00007651-RA;
Scv2yLs_3157	maker	five_prime_UTR	2325511	2325532	.	-	.	ID=Mmel_00007651-RA:five_prime_utr;Parent=Mmel_00007651-RA;
Scv2yLs_3157	maker	CDS	2325450	2325510	.	-	0	ID=Mmel_00007651-RA:cds;Parent=Mmel_00007651-RA;
Scv2yLs_3157	maker	CDS	2325258	2325332	.	-	2	ID=Mmel_00007651-RA:cds;Parent=Mmel_00007651-RA;
Scv2yLs_3157	maker	CDS	2323041	2323148	.	-	2	ID=Mmel_00007651-RA:cds;Parent=Mmel_00007651-RA;
Scv2yLs_3157	maker	CDS	2322492	2322536	.	-	2	ID=Mmel_00007651-RA:cds;Parent=Mmel_00007651-RA;
Scv2yLs_3157	maker	CDS	2320771	2320858	.	-	2	ID=Mmel_00007651-RA:cds;Parent=Mmel_00007651-RA;
Scv2yLs_3157	maker	CDS	2319656	2319685	.	-	1	ID=Mmel_00007651-RA:cds;Parent=Mmel_00007651-RA;
Scv2yLs_3157	maker	CDS	2319423	2319562	.	-	1	ID=Mmel_00007651-RA:cds;Parent=Mmel_00007651-RA;
Scv2yLs_3157	maker	CDS	2315880	2316084	.	-	2	ID=Mmel_00007651-RA:cds;Parent=Mmel_00007651-RA;
Scv2yLs_3157	maker	CDS	2314023	2314190	.	-	1	ID=Mmel_00007651-RA:cds;Parent=Mmel_00007651-RA;
Scv2yLs_3157	maker	CDS	2313471	2313555	.	-	1	ID=Mmel_00007651-RA:cds;Parent=Mmel_00007651-RA;
Scv2yLs_3157	maker	CDS	2312532	2312668	.	-	0	ID=Mmel_00007651-RA:cds;Parent=Mmel_00007651-RA;
Scv2yLs_3157	maker	CDS	2311088	2312207	.	-	1	ID=Mmel_00007651-RA:cds;Parent=Mmel_00007651-RA;
Scv2yLs_3157	maker	gene	2288276	2289001	.	-	.	ID=Mmel_00007648;Name=Mmel_00007648;Alias=augustus_masked-Scv2yLs_3157-processed-gene-23.10;Note=Similar to PHOSPHO2: Pyridoxal phosphate phosphatase PHOSPHO2 (Homo sapiens OX%3D9606);Dbxref=InterPro:IPR016965,PFAM:PF06888;Ontology_term=GO:0016791;
Scv2yLs_3157	maker	mRNA	2288276	2289001	.	-	.	ID=Mmel_00007648-RA;Parent=Mmel_00007648;Name=Mmel_00007648-RA;Alias=augustus_masked-Scv2yLs_3157-processed-gene-23.10-mRNA-1;_AED=0.29;_QI=0|-1|0|1|-1|1|1|0|241;_eAED=0.29;Note=Similar to PHOSPHO2: Pyridoxal phosphate phosphatase PHOSPHO2 (Homo sapiens OX%3D9606);Dbxref=InterPro:IPR016965,PFAM:PF06888;Ontology_term=GO:0016791;
Scv2yLs_3157	maker	exon	2288276	2289001	.	-	.	ID=Mmel_00007648-RA:exon:6010;Parent=Mmel_00007648-RA;
Scv2yLs_3157	maker	CDS	2288276	2289001	.	-	0	ID=Mmel_00007648-RA:cds;Parent=Mmel_00007648-RA;
Scv2yLs_3157	maker	gene	2268193	2273876	.	-	.	ID=Mmel_00007646;Name=Mmel_00007646;Alias=maker-Scv2yLs_3157-augustus-gene-23.28;Note=Similar to SSB: Lupus La protein homolog (Bos taurus OX%3D9913);Dbxref=InterPro:IPR000504,InterPro:IPR006630,InterPro:IPR014886,PFAM:PF00076,PFAM:PF05383,PFAM:PF08777;Ontology_term=GO:0003676,GO:0003723;
Scv2yLs_3157	maker	mRNA	2268193	2273876	.	-	.	ID=Mmel_00007646-RA;Parent=Mmel_00007646;Name=Mmel_00007646-RA;Alias=maker-Scv2yLs_3157-augustus-gene-23.28-mRNA-1;_AED=0.32;_QI=0|1|0.90|1|1|1|11|354|420;_eAED=0.32;Note=Similar to SSB: Lupus La protein homolog (Bos taurus OX%3D9913);Dbxref=InterPro:IPR000504,InterPro:IPR006630,InterPro:IPR014886,PFAM:PF00076,PFAM:PF05383,PFAM:PF08777;Ontology_term=GO:0003676,GO:0003723;
Scv2yLs_3157	maker	exon	2268193	2268644	.	-	.	ID=Mmel_00007646-RA:exon:6021;Parent=Mmel_00007646-RA;
Scv2yLs_3157	maker	exon	2269384	2269515	.	-	.	ID=Mmel_00007646-RA:exon:6020;Parent=Mmel_00007646-RA;
Scv2yLs_3157	maker	exon	2269689	2269872	.	-	.	ID=Mmel_00007646-RA:exon:6019;Parent=Mmel_00007646-RA;
Scv2yLs_3157	maker	exon	2270232	2270372	.	-	.	ID=Mmel_00007646-RA:exon:6018;Parent=Mmel_00007646-RA;
Scv2yLs_3157	maker	exon	2270974	2271016	.	-	.	ID=Mmel_00007646-RA:exon:6017;Parent=Mmel_00007646-RA;
Scv2yLs_3157	maker	exon	2271098	2271169	.	-	.	ID=Mmel_00007646-RA:exon:6016;Parent=Mmel_00007646-RA;
Scv2yLs_3157	maker	exon	2271364	2271464	.	-	.	ID=Mmel_00007646-RA:exon:6015;Parent=Mmel_00007646-RA;
Scv2yLs_3157	maker	exon	2271541	2271648	.	-	.	ID=Mmel_00007646-RA:exon:6014;Parent=Mmel_00007646-RA;
Scv2yLs_3157	maker	exon	2271799	2271973	.	-	.	ID=Mmel_00007646-RA:exon:6013;Parent=Mmel_00007646-RA;
Scv2yLs_3157	maker	exon	2272141	2272244	.	-	.	ID=Mmel_00007646-RA:exon:6012;Parent=Mmel_00007646-RA;
Scv2yLs_3157	maker	exon	2273772	2273876	.	-	.	ID=Mmel_00007646-RA:exon:6011;Parent=Mmel_00007646-RA;
Scv2yLs_3157	maker	CDS	2273772	2273876	.	-	0	ID=Mmel_00007646-RA:cds;Parent=Mmel_00007646-RA;
Scv2yLs_3157	maker	CDS	2272141	2272244	.	-	0	ID=Mmel_00007646-RA:cds;Parent=Mmel_00007646-RA;
Scv2yLs_3157	maker	CDS	2271799	2271973	.	-	1	ID=Mmel_00007646-RA:cds;Parent=Mmel_00007646-RA;
Scv2yLs_3157	maker	CDS	2271541	2271648	.	-	0	ID=Mmel_00007646-RA:cds;Parent=Mmel_00007646-RA;
Scv2yLs_3157	maker	CDS	2271364	2271464	.	-	0	ID=Mmel_00007646-RA:cds;Parent=Mmel_00007646-RA;
Scv2yLs_3157	maker	CDS	2271098	2271169	.	-	1	ID=Mmel_00007646-RA:cds;Parent=Mmel_00007646-RA;
Scv2yLs_3157	maker	CDS	2270974	2271016	.	-	1	ID=Mmel_00007646-RA:cds;Parent=Mmel_00007646-RA;
Scv2yLs_3157	maker	CDS	2270232	2270372	.	-	0	ID=Mmel_00007646-RA:cds;Parent=Mmel_00007646-RA;
Scv2yLs_3157	maker	CDS	2269689	2269872	.	-	0	ID=Mmel_00007646-RA:cds;Parent=Mmel_00007646-RA;
Scv2yLs_3157	maker	CDS	2269384	2269515	.	-	2	ID=Mmel_00007646-RA:cds;Parent=Mmel_00007646-RA;
Scv2yLs_3157	maker	CDS	2268547	2268644	.	-	2	ID=Mmel_00007646-RA:cds;Parent=Mmel_00007646-RA;
Scv2yLs_3157	maker	three_prime_UTR	2268193	2268546	.	-	.	ID=Mmel_00007646-RA:three_prime_utr;Parent=Mmel_00007646-RA;
Scv2yLs_3157	maker	gene	2277215	2283701	.	-	.	ID=Mmel_00007647;Name=Mmel_00007647;Alias=maker-Scv2yLs_3157-snap-gene-23.4;Note=Similar to Klhl23: Kelch-like protein 23 (Mus musculus OX%3D10090);Dbxref=InterPro:IPR000210,InterPro:IPR006652,InterPro:IPR011705,PFAM:PF00651,PFAM:PF01344,PFAM:PF07707;Ontology_term=GO:0005515;
Scv2yLs_3157	maker	mRNA	2277215	2283701	.	-	.	ID=Mmel_00007647-RA;Parent=Mmel_00007647;Name=Mmel_00007647-RA;Alias=maker-Scv2yLs_3157-snap-gene-23.4-mRNA-1;_AED=0.33;_QI=37|0|0|0.75|0.66|0.5|4|0|498;_eAED=0.33;Note=Similar to Klhl23: Kelch-like protein 23 (Mus musculus OX%3D10090);Dbxref=InterPro:IPR000210,InterPro:IPR006652,InterPro:IPR011705,PFAM:PF00651,PFAM:PF01344,PFAM:PF07707;Ontology_term=GO:0005515;
Scv2yLs_3157	maker	exon	2282644	2283701	.	-	.	ID=Mmel_00007647-RA:exon:6025;Parent=Mmel_00007647-RA;
Scv2yLs_3157	maker	exon	2280899	2281051	.	-	.	ID=Mmel_00007647-RA:exon:6024;Parent=Mmel_00007647-RA;
Scv2yLs_3157	maker	exon	2280088	2280394	.	-	.	ID=Mmel_00007647-RA:exon:6023;Parent=Mmel_00007647-RA;
Scv2yLs_3157	maker	exon	2277215	2277227	.	-	.	ID=Mmel_00007647-RA:exon:6022;Parent=Mmel_00007647-RA;
Scv2yLs_3157	maker	five_prime_UTR	2283665	2283701	.	-	.	ID=Mmel_00007647-RA:five_prime_utr;Parent=Mmel_00007647-RA;
Scv2yLs_3157	maker	CDS	2282644	2283664	.	-	0	ID=Mmel_00007647-RA:cds;Parent=Mmel_00007647-RA;
Scv2yLs_3157	maker	CDS	2280899	2281051	.	-	2	ID=Mmel_00007647-RA:cds;Parent=Mmel_00007647-RA;
Scv2yLs_3157	maker	CDS	2280088	2280394	.	-	2	ID=Mmel_00007647-RA:cds;Parent=Mmel_00007647-RA;
Scv2yLs_3157	maker	CDS	2277215	2277227	.	-	1	ID=Mmel_00007647-RA:cds;Parent=Mmel_00007647-RA;
Scv2yLs_3157	maker	gene	2353670	2360423	.	-	.	ID=Mmel_00007653;Name=Mmel_00007653;Alias=maker-Scv2yLs_3157-augustus-gene-24.11;Note=Similar to KLHL41: Kelch-like protein 41 (Homo sapiens OX%3D9606);Dbxref=InterPro:IPR000210,InterPro:IPR006652,InterPro:IPR011705,PFAM:PF00651,PFAM:PF01344,PFAM:PF07707;Ontology_term=GO:0005515;
Scv2yLs_3157	maker	mRNA	2353670	2360423	.	-	.	ID=Mmel_00007653-RA;Parent=Mmel_00007653;Name=Mmel_00007653-RA;Alias=maker-Scv2yLs_3157-augustus-gene-24.11-mRNA-1;_AED=0.40;_QI=0|0.8|0.66|1|1|1|6|27|606;_eAED=0.40;Note=Similar to KLHL41: Kelch-like protein 41 (Homo sapiens OX%3D9606);Dbxref=InterPro:IPR000210,InterPro:IPR006652,InterPro:IPR011705,PFAM:PF00651,PFAM:PF01344,PFAM:PF07707;Ontology_term=GO:0005515;
Scv2yLs_3157	maker	exon	2353670	2353808	.	-	.	ID=Mmel_00007653-RA:exon:6031;Parent=Mmel_00007653-RA;
Scv2yLs_3157	maker	exon	2354631	2354777	.	-	.	ID=Mmel_00007653-RA:exon:6030;Parent=Mmel_00007653-RA;
Scv2yLs_3157	maker	exon	2355267	2355452	.	-	.	ID=Mmel_00007653-RA:exon:6029;Parent=Mmel_00007653-RA;
Scv2yLs_3157	maker	exon	2356267	2356374	.	-	.	ID=Mmel_00007653-RA:exon:6028;Parent=Mmel_00007653-RA;
Scv2yLs_3157	maker	exon	2356466	2356623	.	-	.	ID=Mmel_00007653-RA:exon:6027;Parent=Mmel_00007653-RA;
Scv2yLs_3157	maker	exon	2359314	2360423	.	-	.	ID=Mmel_00007653-RA:exon:6026;Parent=Mmel_00007653-RA;
Scv2yLs_3157	maker	CDS	2359314	2360423	.	-	0	ID=Mmel_00007653-RA:cds;Parent=Mmel_00007653-RA;
Scv2yLs_3157	maker	CDS	2356466	2356623	.	-	0	ID=Mmel_00007653-RA:cds;Parent=Mmel_00007653-RA;
Scv2yLs_3157	maker	CDS	2356267	2356374	.	-	1	ID=Mmel_00007653-RA:cds;Parent=Mmel_00007653-RA;
Scv2yLs_3157	maker	CDS	2355267	2355452	.	-	1	ID=Mmel_00007653-RA:cds;Parent=Mmel_00007653-RA;
Scv2yLs_3157	maker	CDS	2354631	2354777	.	-	1	ID=Mmel_00007653-RA:cds;Parent=Mmel_00007653-RA;
Scv2yLs_3157	maker	CDS	2353697	2353808	.	-	1	ID=Mmel_00007653-RA:cds;Parent=Mmel_00007653-RA;
Scv2yLs_3157	maker	three_prime_UTR	2353670	2353696	.	-	.	ID=Mmel_00007653-RA:three_prime_utr;Parent=Mmel_00007653-RA;
Scv2yLs_3157	maker	gene	2362530	2371909	.	-	.	ID=Mmel_00007654;Name=Mmel_00007654;Alias=maker-Scv2yLs_3157-snap-gene-24.0;Note=Similar to bbs5: Bardet-Biedl syndrome 5 protein homolog (Danio rerio OX%3D7955);Dbxref=InterPro:IPR006606,PFAM:PF07289;Ontology_term=GO:0034464;
Scv2yLs_3157	maker	mRNA	2362530	2371909	.	-	.	ID=Mmel_00007654-RA;Parent=Mmel_00007654;Name=Mmel_00007654-RA;Alias=maker-Scv2yLs_3157-snap-gene-24.0-mRNA-1;_AED=0.44;_QI=0|0|0|0.91|0.63|0.83|12|0|342;_eAED=0.44;Note=Similar to bbs5: Bardet-Biedl syndrome 5 protein homolog (Danio rerio OX%3D7955);Dbxref=InterPro:IPR006606,PFAM:PF07289;Ontology_term=GO:0034464;
Scv2yLs_3157	maker	exon	2371848	2371909	.	-	.	ID=Mmel_00007654-RA:exon:6043;Parent=Mmel_00007654-RA;
Scv2yLs_3157	maker	exon	2370627	2370709	.	-	.	ID=Mmel_00007654-RA:exon:6042;Parent=Mmel_00007654-RA;
Scv2yLs_3157	maker	exon	2369748	2369813	.	-	.	ID=Mmel_00007654-RA:exon:6041;Parent=Mmel_00007654-RA;
Scv2yLs_3157	maker	exon	2368871	2368920	.	-	.	ID=Mmel_00007654-RA:exon:6040;Parent=Mmel_00007654-RA;
Scv2yLs_3157	maker	exon	2368207	2368334	.	-	.	ID=Mmel_00007654-RA:exon:6039;Parent=Mmel_00007654-RA;
Scv2yLs_3157	maker	exon	2367175	2367310	.	-	.	ID=Mmel_00007654-RA:exon:6038;Parent=Mmel_00007654-RA;
Scv2yLs_3157	maker	exon	2366083	2366178	.	-	.	ID=Mmel_00007654-RA:exon:6037;Parent=Mmel_00007654-RA;
Scv2yLs_3157	maker	exon	2365518	2365580	.	-	.	ID=Mmel_00007654-RA:exon:6036;Parent=Mmel_00007654-RA;
Scv2yLs_3157	maker	exon	2364696	2364830	.	-	.	ID=Mmel_00007654-RA:exon:6035;Parent=Mmel_00007654-RA;
Scv2yLs_3157	maker	exon	2364501	2364584	.	-	.	ID=Mmel_00007654-RA:exon:6034;Parent=Mmel_00007654-RA;
Scv2yLs_3157	maker	exon	2362746	2362769	.	-	.	ID=Mmel_00007654-RA:exon:6033;Parent=Mmel_00007654-RA;
Scv2yLs_3157	maker	exon	2362530	2362631	.	-	.	ID=Mmel_00007654-RA:exon:6032;Parent=Mmel_00007654-RA;
Scv2yLs_3157	maker	CDS	2371848	2371909	.	-	0	ID=Mmel_00007654-RA:cds;Parent=Mmel_00007654-RA;
Scv2yLs_3157	maker	CDS	2370627	2370709	.	-	1	ID=Mmel_00007654-RA:cds;Parent=Mmel_00007654-RA;
Scv2yLs_3157	maker	CDS	2369748	2369813	.	-	2	ID=Mmel_00007654-RA:cds;Parent=Mmel_00007654-RA;
Scv2yLs_3157	maker	CDS	2368871	2368920	.	-	2	ID=Mmel_00007654-RA:cds;Parent=Mmel_00007654-RA;
Scv2yLs_3157	maker	CDS	2368207	2368334	.	-	0	ID=Mmel_00007654-RA:cds;Parent=Mmel_00007654-RA;
Scv2yLs_3157	maker	CDS	2367175	2367310	.	-	1	ID=Mmel_00007654-RA:cds;Parent=Mmel_00007654-RA;
Scv2yLs_3157	maker	CDS	2366083	2366178	.	-	0	ID=Mmel_00007654-RA:cds;Parent=Mmel_00007654-RA;
Scv2yLs_3157	maker	CDS	2365518	2365580	.	-	0	ID=Mmel_00007654-RA:cds;Parent=Mmel_00007654-RA;
Scv2yLs_3157	maker	CDS	2364696	2364830	.	-	0	ID=Mmel_00007654-RA:cds;Parent=Mmel_00007654-RA;
Scv2yLs_3157	maker	CDS	2364501	2364584	.	-	0	ID=Mmel_00007654-RA:cds;Parent=Mmel_00007654-RA;
Scv2yLs_3157	maker	CDS	2362746	2362769	.	-	0	ID=Mmel_00007654-RA:cds;Parent=Mmel_00007654-RA;
Scv2yLs_3157	maker	CDS	2362530	2362631	.	-	0	ID=Mmel_00007654-RA:cds;Parent=Mmel_00007654-RA;
Scv2yLs_3157	maker	gene	2372674	2406679	.	-	.	ID=Mmel_00007655;Name=Mmel_00007655;Alias=snap_masked-Scv2yLs_3157-processed-gene-24.5;Note=Similar to COL28A1: Collagen alpha-1(XXVIII) chain (Homo sapiens OX%3D9606);Dbxref=InterPro:IPR002035,InterPro:IPR002223,InterPro:IPR008160,PFAM:PF00014,PFAM:PF00092,PFAM:PF01391;Ontology_term=GO:0004867;
Scv2yLs_3157	maker	mRNA	2372674	2406679	.	-	.	ID=Mmel_00007655-RA;Parent=Mmel_00007655;Name=Mmel_00007655-RA;Alias=snap_masked-Scv2yLs_3157-processed-gene-24.5-mRNA-1;_AED=0.50;_QI=0|0|0|0.03|1|1|28|0|965;_eAED=0.50;Note=Similar to COL28A1: Collagen alpha-1(XXVIII) chain (Homo sapiens OX%3D9606);Dbxref=InterPro:IPR002035,InterPro:IPR002223,InterPro:IPR008160,PFAM:PF00014,PFAM:PF00092,PFAM:PF01391;Ontology_term=GO:0004867;
Scv2yLs_3157	maker	exon	2406673	2406679	.	-	.	ID=Mmel_00007655-RA:exon:6071;Parent=Mmel_00007655-RA;
Scv2yLs_3157	maker	exon	2404848	2405410	.	-	.	ID=Mmel_00007655-RA:exon:6070;Parent=Mmel_00007655-RA;
Scv2yLs_3157	maker	exon	2403191	2403211	.	-	.	ID=Mmel_00007655-RA:exon:6069;Parent=Mmel_00007655-RA;
Scv2yLs_3157	maker	exon	2400591	2400644	.	-	.	ID=Mmel_00007655-RA:exon:6068;Parent=Mmel_00007655-RA;
Scv2yLs_3157	maker	exon	2400469	2400513	.	-	.	ID=Mmel_00007655-RA:exon:6067;Parent=Mmel_00007655-RA;
Scv2yLs_3157	maker	exon	2399649	2399675	.	-	.	ID=Mmel_00007655-RA:exon:6066;Parent=Mmel_00007655-RA;
Scv2yLs_3157	maker	exon	2399326	2399370	.	-	.	ID=Mmel_00007655-RA:exon:6065;Parent=Mmel_00007655-RA;
Scv2yLs_3157	maker	exon	2398671	2398715	.	-	.	ID=Mmel_00007655-RA:exon:6064;Parent=Mmel_00007655-RA;
Scv2yLs_3157	maker	exon	2396407	2396475	.	-	.	ID=Mmel_00007655-RA:exon:6063;Parent=Mmel_00007655-RA;
Scv2yLs_3157	maker	exon	2394595	2394663	.	-	.	ID=Mmel_00007655-RA:exon:6062;Parent=Mmel_00007655-RA;
Scv2yLs_3157	maker	exon	2392333	2392401	.	-	.	ID=Mmel_00007655-RA:exon:6061;Parent=Mmel_00007655-RA;
Scv2yLs_3157	maker	exon	2391834	2391874	.	-	.	ID=Mmel_00007655-RA:exon:6060;Parent=Mmel_00007655-RA;
Scv2yLs_3157	maker	exon	2391679	2391747	.	-	.	ID=Mmel_00007655-RA:exon:6059;Parent=Mmel_00007655-RA;
Scv2yLs_3157	maker	exon	2389176	2389247	.	-	.	ID=Mmel_00007655-RA:exon:6058;Parent=Mmel_00007655-RA;
Scv2yLs_3157	maker	exon	2388533	2388601	.	-	.	ID=Mmel_00007655-RA:exon:6057;Parent=Mmel_00007655-RA;
Scv2yLs_3157	maker	exon	2386886	2386954	.	-	.	ID=Mmel_00007655-RA:exon:6056;Parent=Mmel_00007655-RA;
Scv2yLs_3157	maker	exon	2386393	2386461	.	-	.	ID=Mmel_00007655-RA:exon:6055;Parent=Mmel_00007655-RA;
Scv2yLs_3157	maker	exon	2384614	2384682	.	-	.	ID=Mmel_00007655-RA:exon:6054;Parent=Mmel_00007655-RA;
Scv2yLs_3157	maker	exon	2383512	2383580	.	-	.	ID=Mmel_00007655-RA:exon:6053;Parent=Mmel_00007655-RA;
Scv2yLs_3157	maker	exon	2382988	2383056	.	-	.	ID=Mmel_00007655-RA:exon:6052;Parent=Mmel_00007655-RA;
Scv2yLs_3157	maker	exon	2380748	2380816	.	-	.	ID=Mmel_00007655-RA:exon:6051;Parent=Mmel_00007655-RA;
Scv2yLs_3157	maker	exon	2379938	2379983	.	-	.	ID=Mmel_00007655-RA:exon:6050;Parent=Mmel_00007655-RA;
Scv2yLs_3157	maker	exon	2377702	2377738	.	-	.	ID=Mmel_00007655-RA:exon:6049;Parent=Mmel_00007655-RA;
Scv2yLs_3157	maker	exon	2377016	2377573	.	-	.	ID=Mmel_00007655-RA:exon:6048;Parent=Mmel_00007655-RA;
Scv2yLs_3157	maker	exon	2376115	2376356	.	-	.	ID=Mmel_00007655-RA:exon:6047;Parent=Mmel_00007655-RA;
Scv2yLs_3157	maker	exon	2375487	2375574	.	-	.	ID=Mmel_00007655-RA:exon:6046;Parent=Mmel_00007655-RA;
Scv2yLs_3157	maker	exon	2373794	2373982	.	-	.	ID=Mmel_00007655-RA:exon:6045;Parent=Mmel_00007655-RA;
Scv2yLs_3157	maker	exon	2372674	2372732	.	-	.	ID=Mmel_00007655-RA:exon:6044;Parent=Mmel_00007655-RA;
Scv2yLs_3157	maker	CDS	2406673	2406679	.	-	0	ID=Mmel_00007655-RA:cds;Parent=Mmel_00007655-RA;
Scv2yLs_3157	maker	CDS	2404848	2405410	.	-	2	ID=Mmel_00007655-RA:cds;Parent=Mmel_00007655-RA;
Scv2yLs_3157	maker	CDS	2403191	2403211	.	-	0	ID=Mmel_00007655-RA:cds;Parent=Mmel_00007655-RA;
Scv2yLs_3157	maker	CDS	2400591	2400644	.	-	0	ID=Mmel_00007655-RA:cds;Parent=Mmel_00007655-RA;
Scv2yLs_3157	maker	CDS	2400469	2400513	.	-	0	ID=Mmel_00007655-RA:cds;Parent=Mmel_00007655-RA;
Scv2yLs_3157	maker	CDS	2399649	2399675	.	-	0	ID=Mmel_00007655-RA:cds;Parent=Mmel_00007655-RA;
Scv2yLs_3157	maker	CDS	2399326	2399370	.	-	0	ID=Mmel_00007655-RA:cds;Parent=Mmel_00007655-RA;
Scv2yLs_3157	maker	CDS	2398671	2398715	.	-	0	ID=Mmel_00007655-RA:cds;Parent=Mmel_00007655-RA;
Scv2yLs_3157	maker	CDS	2396407	2396475	.	-	0	ID=Mmel_00007655-RA:cds;Parent=Mmel_00007655-RA;
Scv2yLs_3157	maker	CDS	2394595	2394663	.	-	0	ID=Mmel_00007655-RA:cds;Parent=Mmel_00007655-RA;
Scv2yLs_3157	maker	CDS	2392333	2392401	.	-	0	ID=Mmel_00007655-RA:cds;Parent=Mmel_00007655-RA;
Scv2yLs_3157	maker	CDS	2391834	2391874	.	-	0	ID=Mmel_00007655-RA:cds;Parent=Mmel_00007655-RA;
Scv2yLs_3157	maker	CDS	2391679	2391747	.	-	1	ID=Mmel_00007655-RA:cds;Parent=Mmel_00007655-RA;
Scv2yLs_3157	maker	CDS	2389176	2389247	.	-	1	ID=Mmel_00007655-RA:cds;Parent=Mmel_00007655-RA;
Scv2yLs_3157	maker	CDS	2388533	2388601	.	-	1	ID=Mmel_00007655-RA:cds;Parent=Mmel_00007655-RA;
Scv2yLs_3157	maker	CDS	2386886	2386954	.	-	1	ID=Mmel_00007655-RA:cds;Parent=Mmel_00007655-RA;
Scv2yLs_3157	maker	CDS	2386393	2386461	.	-	1	ID=Mmel_00007655-RA:cds;Parent=Mmel_00007655-RA;
Scv2yLs_3157	maker	CDS	2384614	2384682	.	-	1	ID=Mmel_00007655-RA:cds;Parent=Mmel_00007655-RA;
Scv2yLs_3157	maker	CDS	2383512	2383580	.	-	1	ID=Mmel_00007655-RA:cds;Parent=Mmel_00007655-RA;
Scv2yLs_3157	maker	CDS	2382988	2383056	.	-	1	ID=Mmel_00007655-RA:cds;Parent=Mmel_00007655-RA;
Scv2yLs_3157	maker	CDS	2380748	2380816	.	-	1	ID=Mmel_00007655-RA:cds;Parent=Mmel_00007655-RA;
Scv2yLs_3157	maker	CDS	2379938	2379983	.	-	1	ID=Mmel_00007655-RA:cds;Parent=Mmel_00007655-RA;
Scv2yLs_3157	maker	CDS	2377702	2377738	.	-	0	ID=Mmel_00007655-RA:cds;Parent=Mmel_00007655-RA;
Scv2yLs_3157	maker	CDS	2377016	2377573	.	-	2	ID=Mmel_00007655-RA:cds;Parent=Mmel_00007655-RA;
Scv2yLs_3157	maker	CDS	2376115	2376356	.	-	2	ID=Mmel_00007655-RA:cds;Parent=Mmel_00007655-RA;
Scv2yLs_3157	maker	CDS	2375487	2375574	.	-	0	ID=Mmel_00007655-RA:cds;Parent=Mmel_00007655-RA;
Scv2yLs_3157	maker	CDS	2373794	2373982	.	-	2	ID=Mmel_00007655-RA:cds;Parent=Mmel_00007655-RA;
Scv2yLs_3157	maker	CDS	2372674	2372732	.	-	2	ID=Mmel_00007655-RA:cds;Parent=Mmel_00007655-RA;
Scv2yLs_3157	maker	gene	2539262	2544722	.	-	.	ID=Mmel_00007657;Name=Mmel_00007657;Alias=maker-Scv2yLs_3157-augustus-gene-25.4;Note=Similar to Rdh7: Retinol dehydrogenase 7 (Rattus norvegicus OX%3D10116);Dbxref=InterPro:IPR002347,PFAM:PF00106;
Scv2yLs_3157	maker	mRNA	2539262	2544722	.	-	.	ID=Mmel_00007657-RA;Parent=Mmel_00007657;Name=Mmel_00007657-RA;Alias=maker-Scv2yLs_3157-augustus-gene-25.4-mRNA-1;_AED=0.16;_QI=0|0|0|0.8|0.75|0.6|5|0|306;_eAED=0.16;Note=Similar to Rdh7: Retinol dehydrogenase 7 (Rattus norvegicus OX%3D10116);Dbxref=InterPro:IPR002347,PFAM:PF00106;
Scv2yLs_3157	maker	exon	2544707	2544722	.	-	.	ID=Mmel_00007657-RA:exon:6076;Parent=Mmel_00007657-RA;
Scv2yLs_3157	maker	exon	2543533	2543850	.	-	.	ID=Mmel_00007657-RA:exon:6075;Parent=Mmel_00007657-RA;
Scv2yLs_3157	maker	exon	2541715	2541973	.	-	.	ID=Mmel_00007657-RA:exon:6074;Parent=Mmel_00007657-RA;
Scv2yLs_3157	maker	exon	2540435	2540511	.	-	.	ID=Mmel_00007657-RA:exon:6073;Parent=Mmel_00007657-RA;
Scv2yLs_3157	maker	exon	2539262	2539512	.	-	.	ID=Mmel_00007657-RA:exon:6072;Parent=Mmel_00007657-RA;
Scv2yLs_3157	maker	CDS	2544707	2544722	.	-	0	ID=Mmel_00007657-RA:cds;Parent=Mmel_00007657-RA;
Scv2yLs_3157	maker	CDS	2543533	2543850	.	-	2	ID=Mmel_00007657-RA:cds;Parent=Mmel_00007657-RA;
Scv2yLs_3157	maker	CDS	2541715	2541973	.	-	2	ID=Mmel_00007657-RA:cds;Parent=Mmel_00007657-RA;
Scv2yLs_3157	maker	CDS	2540435	2540511	.	-	1	ID=Mmel_00007657-RA:cds;Parent=Mmel_00007657-RA;
Scv2yLs_3157	maker	CDS	2539262	2539512	.	-	2	ID=Mmel_00007657-RA:cds;Parent=Mmel_00007657-RA;
Scv2yLs_3157	maker	gene	2550789	2585956	.	+	.	ID=Mmel_00007658;Name=Mmel_00007658;Alias=augustus_masked-Scv2yLs_3157-processed-gene-26.9;Note=Similar to ABCB11: Bile salt export pump (Homo sapiens OX%3D9606);Dbxref=InterPro:IPR003439,InterPro:IPR011527,PFAM:PF00005,PFAM:PF00664;Ontology_term=GO:0005524,GO:0016021,GO:0016887,GO:0042626,GO:0055085;
Scv2yLs_3157	maker	mRNA	2550789	2585956	.	+	.	ID=Mmel_00007658-RA;Parent=Mmel_00007658;Name=Mmel_00007658-RA;Alias=augustus_masked-Scv2yLs_3157-processed-gene-26.9-mRNA-1;_AED=0.09;_QI=176|0.14|0.13|1|0.96|0.96|29|0|1351;_eAED=0.09;Note=Similar to ABCB11: Bile salt export pump (Homo sapiens OX%3D9606);Dbxref=InterPro:IPR003439,InterPro:IPR011527,PFAM:PF00005,PFAM:PF00664;Ontology_term=GO:0005524,GO:0016021,GO:0016887,GO:0042626,GO:0055085;
Scv2yLs_3157	maker	exon	2550789	2550937	.	+	.	ID=Mmel_00007658-RA:exon:6077;Parent=Mmel_00007658-RA;
Scv2yLs_3157	maker	exon	2552907	2553009	.	+	.	ID=Mmel_00007658-RA:exon:6078;Parent=Mmel_00007658-RA;
Scv2yLs_3157	maker	exon	2553609	2553630	.	+	.	ID=Mmel_00007658-RA:exon:6079;Parent=Mmel_00007658-RA;
Scv2yLs_3157	maker	exon	2554845	2554892	.	+	.	ID=Mmel_00007658-RA:exon:6080;Parent=Mmel_00007658-RA;
Scv2yLs_3157	maker	exon	2554984	2555032	.	+	.	ID=Mmel_00007658-RA:exon:6081;Parent=Mmel_00007658-RA;
Scv2yLs_3157	maker	exon	2556805	2557046	.	+	.	ID=Mmel_00007658-RA:exon:6082;Parent=Mmel_00007658-RA;
Scv2yLs_3157	maker	exon	2558720	2558807	.	+	.	ID=Mmel_00007658-RA:exon:6083;Parent=Mmel_00007658-RA;
Scv2yLs_3157	maker	exon	2559697	2559830	.	+	.	ID=Mmel_00007658-RA:exon:6084;Parent=Mmel_00007658-RA;
Scv2yLs_3157	maker	exon	2560490	2560661	.	+	.	ID=Mmel_00007658-RA:exon:6085;Parent=Mmel_00007658-RA;
Scv2yLs_3157	maker	exon	2562393	2562517	.	+	.	ID=Mmel_00007658-RA:exon:6086;Parent=Mmel_00007658-RA;
Scv2yLs_3157	maker	exon	2563293	2563467	.	+	.	ID=Mmel_00007658-RA:exon:6087;Parent=Mmel_00007658-RA;
Scv2yLs_3157	maker	exon	2565287	2565400	.	+	.	ID=Mmel_00007658-RA:exon:6088;Parent=Mmel_00007658-RA;
Scv2yLs_3157	maker	exon	2567326	2567436	.	+	.	ID=Mmel_00007658-RA:exon:6089;Parent=Mmel_00007658-RA;
Scv2yLs_3157	maker	exon	2568370	2568495	.	+	.	ID=Mmel_00007658-RA:exon:6090;Parent=Mmel_00007658-RA;
Scv2yLs_3157	maker	exon	2569288	2569491	.	+	.	ID=Mmel_00007658-RA:exon:6091;Parent=Mmel_00007658-RA;
Scv2yLs_3157	maker	exon	2570749	2570919	.	+	.	ID=Mmel_00007658-RA:exon:6092;Parent=Mmel_00007658-RA;
Scv2yLs_3157	maker	exon	2571288	2571489	.	+	.	ID=Mmel_00007658-RA:exon:6093;Parent=Mmel_00007658-RA;
Scv2yLs_3157	maker	exon	2572182	2572260	.	+	.	ID=Mmel_00007658-RA:exon:6094;Parent=Mmel_00007658-RA;
Scv2yLs_3157	maker	exon	2573200	2573335	.	+	.	ID=Mmel_00007658-RA:exon:6095;Parent=Mmel_00007658-RA;
Scv2yLs_3157	maker	exon	2574896	2575054	.	+	.	ID=Mmel_00007658-RA:exon:6096;Parent=Mmel_00007658-RA;
Scv2yLs_3157	maker	exon	2577682	2577786	.	+	.	ID=Mmel_00007658-RA:exon:6097;Parent=Mmel_00007658-RA;
Scv2yLs_3157	maker	exon	2577885	2578046	.	+	.	ID=Mmel_00007658-RA:exon:6098;Parent=Mmel_00007658-RA;
Scv2yLs_3157	maker	exon	2579844	2580047	.	+	.	ID=Mmel_00007658-RA:exon:6099;Parent=Mmel_00007658-RA;
Scv2yLs_3157	maker	exon	2581909	2582150	.	+	.	ID=Mmel_00007658-RA:exon:6100;Parent=Mmel_00007658-RA;
Scv2yLs_3157	maker	exon	2582260	2582416	.	+	.	ID=Mmel_00007658-RA:exon:6101;Parent=Mmel_00007658-RA;
Scv2yLs_3157	maker	exon	2583184	2583381	.	+	.	ID=Mmel_00007658-RA:exon:6102;Parent=Mmel_00007658-RA;
Scv2yLs_3157	maker	exon	2584128	2584334	.	+	.	ID=Mmel_00007658-RA:exon:6103;Parent=Mmel_00007658-RA;
Scv2yLs_3157	maker	exon	2585053	2585199	.	+	.	ID=Mmel_00007658-RA:exon:6104;Parent=Mmel_00007658-RA;
Scv2yLs_3157	maker	exon	2585756	2585956	.	+	.	ID=Mmel_00007658-RA:exon:6105;Parent=Mmel_00007658-RA;
Scv2yLs_3157	maker	five_prime_UTR	2550789	2550937	.	+	.	ID=Mmel_00007658-RA:five_prime_utr;Parent=Mmel_00007658-RA;
Scv2yLs_3157	maker	five_prime_UTR	2552907	2552933	.	+	.	ID=Mmel_00007658-RA:five_prime_utr;Parent=Mmel_00007658-RA;
Scv2yLs_3157	maker	CDS	2552934	2553009	.	+	0	ID=Mmel_00007658-RA:cds;Parent=Mmel_00007658-RA;
Scv2yLs_3157	maker	CDS	2553609	2553630	.	+	2	ID=Mmel_00007658-RA:cds;Parent=Mmel_00007658-RA;
Scv2yLs_3157	maker	CDS	2554845	2554892	.	+	1	ID=Mmel_00007658-RA:cds;Parent=Mmel_00007658-RA;
Scv2yLs_3157	maker	CDS	2554984	2555032	.	+	1	ID=Mmel_00007658-RA:cds;Parent=Mmel_00007658-RA;
Scv2yLs_3157	maker	CDS	2556805	2557046	.	+	0	ID=Mmel_00007658-RA:cds;Parent=Mmel_00007658-RA;
Scv2yLs_3157	maker	CDS	2558720	2558807	.	+	1	ID=Mmel_00007658-RA:cds;Parent=Mmel_00007658-RA;
Scv2yLs_3157	maker	CDS	2559697	2559830	.	+	0	ID=Mmel_00007658-RA:cds;Parent=Mmel_00007658-RA;
Scv2yLs_3157	maker	CDS	2560490	2560661	.	+	1	ID=Mmel_00007658-RA:cds;Parent=Mmel_00007658-RA;
Scv2yLs_3157	maker	CDS	2562393	2562517	.	+	0	ID=Mmel_00007658-RA:cds;Parent=Mmel_00007658-RA;
Scv2yLs_3157	maker	CDS	2563293	2563467	.	+	1	ID=Mmel_00007658-RA:cds;Parent=Mmel_00007658-RA;
Scv2yLs_3157	maker	CDS	2565287	2565400	.	+	0	ID=Mmel_00007658-RA:cds;Parent=Mmel_00007658-RA;
Scv2yLs_3157	maker	CDS	2567326	2567436	.	+	0	ID=Mmel_00007658-RA:cds;Parent=Mmel_00007658-RA;
Scv2yLs_3157	maker	CDS	2568370	2568495	.	+	0	ID=Mmel_00007658-RA:cds;Parent=Mmel_00007658-RA;
Scv2yLs_3157	maker	CDS	2569288	2569491	.	+	0	ID=Mmel_00007658-RA:cds;Parent=Mmel_00007658-RA;
Scv2yLs_3157	maker	CDS	2570749	2570919	.	+	0	ID=Mmel_00007658-RA:cds;Parent=Mmel_00007658-RA;
Scv2yLs_3157	maker	CDS	2571288	2571489	.	+	0	ID=Mmel_00007658-RA:cds;Parent=Mmel_00007658-RA;
Scv2yLs_3157	maker	CDS	2572182	2572260	.	+	2	ID=Mmel_00007658-RA:cds;Parent=Mmel_00007658-RA;
Scv2yLs_3157	maker	CDS	2573200	2573335	.	+	1	ID=Mmel_00007658-RA:cds;Parent=Mmel_00007658-RA;
Scv2yLs_3157	maker	CDS	2574896	2575054	.	+	0	ID=Mmel_00007658-RA:cds;Parent=Mmel_00007658-RA;
Scv2yLs_3157	maker	CDS	2577682	2577786	.	+	0	ID=Mmel_00007658-RA:cds;Parent=Mmel_00007658-RA;
Scv2yLs_3157	maker	CDS	2577885	2578046	.	+	0	ID=Mmel_00007658-RA:cds;Parent=Mmel_00007658-RA;
Scv2yLs_3157	maker	CDS	2579844	2580047	.	+	0	ID=Mmel_00007658-RA:cds;Parent=Mmel_00007658-RA;
Scv2yLs_3157	maker	CDS	2581909	2582150	.	+	0	ID=Mmel_00007658-RA:cds;Parent=Mmel_00007658-RA;
Scv2yLs_3157	maker	CDS	2582260	2582416	.	+	1	ID=Mmel_00007658-RA:cds;Parent=Mmel_00007658-RA;
Scv2yLs_3157	maker	CDS	2583184	2583381	.	+	0	ID=Mmel_00007658-RA:cds;Parent=Mmel_00007658-RA;
Scv2yLs_3157	maker	CDS	2584128	2584334	.	+	0	ID=Mmel_00007658-RA:cds;Parent=Mmel_00007658-RA;
Scv2yLs_3157	maker	CDS	2585053	2585199	.	+	0	ID=Mmel_00007658-RA:cds;Parent=Mmel_00007658-RA;
Scv2yLs_3157	maker	CDS	2585756	2585956	.	+	0	ID=Mmel_00007658-RA:cds;Parent=Mmel_00007658-RA;
Scv2yLs_3157	maker	gene	2429640	2535757	.	+	.	ID=Mmel_00007656;Name=Mmel_00007656;Alias=maker-Scv2yLs_3157-snap-gene-26.15;Note=Similar to LRP2: Low-density lipoprotein receptor-related protein 2 (Homo sapiens OX%3D9606);Dbxref=InterPro:IPR000033,InterPro:IPR001881,InterPro:IPR002172,InterPro:IPR026823,PFAM:PF00057,PFAM:PF00058,PFAM:PF07645,PFAM:PF12662,PFAM:PF14670;Ontology_term=GO:0005509,GO:0005515;
Scv2yLs_3157	maker	mRNA	2429640	2535757	.	+	.	ID=Mmel_00007656-RA;Parent=Mmel_00007656;Name=Mmel_00007656-RA;Alias=maker-Scv2yLs_3157-snap-gene-26.15-mRNA-1;_AED=0.13;_QI=1|0|0|0.95|0.81|0.83|81|0|4635;_eAED=0.13;Note=Similar to LRP2: Low-density lipoprotein receptor-related protein 2 (Homo sapiens OX%3D9606);Dbxref=InterPro:IPR000033,InterPro:IPR001881,InterPro:IPR002172,InterPro:IPR026823,PFAM:PF00057,PFAM:PF00058,PFAM:PF07645,PFAM:PF12662,PFAM:PF14670;Ontology_term=GO:0005509,GO:0005515;
Scv2yLs_3157	maker	exon	2429640	2429672	.	+	.	ID=Mmel_00007656-RA:exon:6106;Parent=Mmel_00007656-RA;
Scv2yLs_3157	maker	exon	2430193	2430205	.	+	.	ID=Mmel_00007656-RA:exon:6107;Parent=Mmel_00007656-RA;
Scv2yLs_3157	maker	exon	2433472	2433481	.	+	.	ID=Mmel_00007656-RA:exon:6108;Parent=Mmel_00007656-RA;
Scv2yLs_3157	maker	exon	2441914	2442021	.	+	.	ID=Mmel_00007656-RA:exon:6109;Parent=Mmel_00007656-RA;
Scv2yLs_3157	maker	exon	2443938	2444060	.	+	.	ID=Mmel_00007656-RA:exon:6110;Parent=Mmel_00007656-RA;
Scv2yLs_3157	maker	exon	2446483	2446599	.	+	.	ID=Mmel_00007656-RA:exon:6111;Parent=Mmel_00007656-RA;
Scv2yLs_3157	maker	exon	2454323	2454423	.	+	.	ID=Mmel_00007656-RA:exon:6112;Parent=Mmel_00007656-RA;
Scv2yLs_3157	maker	exon	2454523	2454636	.	+	.	ID=Mmel_00007656-RA:exon:6113;Parent=Mmel_00007656-RA;
Scv2yLs_3157	maker	exon	2455110	2455226	.	+	.	ID=Mmel_00007656-RA:exon:6114;Parent=Mmel_00007656-RA;
Scv2yLs_3157	maker	exon	2456069	2456216	.	+	.	ID=Mmel_00007656-RA:exon:6115;Parent=Mmel_00007656-RA;
Scv2yLs_3157	maker	exon	2457604	2457723	.	+	.	ID=Mmel_00007656-RA:exon:6116;Parent=Mmel_00007656-RA;
Scv2yLs_3157	maker	exon	2459374	2459502	.	+	.	ID=Mmel_00007656-RA:exon:6117;Parent=Mmel_00007656-RA;
Scv2yLs_3157	maker	exon	2460637	2460806	.	+	.	ID=Mmel_00007656-RA:exon:6118;Parent=Mmel_00007656-RA;
Scv2yLs_3157	maker	exon	2463031	2463254	.	+	.	ID=Mmel_00007656-RA:exon:6119;Parent=Mmel_00007656-RA;
Scv2yLs_3157	maker	exon	2464016	2464222	.	+	.	ID=Mmel_00007656-RA:exon:6120;Parent=Mmel_00007656-RA;
Scv2yLs_3157	maker	exon	2465238	2465440	.	+	.	ID=Mmel_00007656-RA:exon:6121;Parent=Mmel_00007656-RA;
Scv2yLs_3157	maker	exon	2466070	2466210	.	+	.	ID=Mmel_00007656-RA:exon:6122;Parent=Mmel_00007656-RA;
Scv2yLs_3157	maker	exon	2467119	2467322	.	+	.	ID=Mmel_00007656-RA:exon:6123;Parent=Mmel_00007656-RA;
Scv2yLs_3157	maker	exon	2468056	2468248	.	+	.	ID=Mmel_00007656-RA:exon:6124;Parent=Mmel_00007656-RA;
Scv2yLs_3157	maker	exon	2469391	2469516	.	+	.	ID=Mmel_00007656-RA:exon:6125;Parent=Mmel_00007656-RA;
Scv2yLs_3157	maker	exon	2469801	2469931	.	+	.	ID=Mmel_00007656-RA:exon:6126;Parent=Mmel_00007656-RA;
Scv2yLs_3157	maker	exon	2470692	2470829	.	+	.	ID=Mmel_00007656-RA:exon:6127;Parent=Mmel_00007656-RA;
Scv2yLs_3157	maker	exon	2471750	2472031	.	+	.	ID=Mmel_00007656-RA:exon:6128;Parent=Mmel_00007656-RA;
Scv2yLs_3157	maker	exon	2473235	2473474	.	+	.	ID=Mmel_00007656-RA:exon:6129;Parent=Mmel_00007656-RA;
Scv2yLs_3157	maker	exon	2474110	2474229	.	+	.	ID=Mmel_00007656-RA:exon:6130;Parent=Mmel_00007656-RA;
Scv2yLs_3157	maker	exon	2474574	2474690	.	+	.	ID=Mmel_00007656-RA:exon:6131;Parent=Mmel_00007656-RA;
Scv2yLs_3157	maker	exon	2475833	2476210	.	+	.	ID=Mmel_00007656-RA:exon:6132;Parent=Mmel_00007656-RA;
Scv2yLs_3157	maker	exon	2477098	2477346	.	+	.	ID=Mmel_00007656-RA:exon:6133;Parent=Mmel_00007656-RA;
Scv2yLs_3157	maker	exon	2479482	2479693	.	+	.	ID=Mmel_00007656-RA:exon:6134;Parent=Mmel_00007656-RA;
Scv2yLs_3157	maker	exon	2480161	2480345	.	+	.	ID=Mmel_00007656-RA:exon:6135;Parent=Mmel_00007656-RA;
Scv2yLs_3157	maker	exon	2481230	2481458	.	+	.	ID=Mmel_00007656-RA:exon:6136;Parent=Mmel_00007656-RA;
Scv2yLs_3157	maker	exon	2482587	2482764	.	+	.	ID=Mmel_00007656-RA:exon:6137;Parent=Mmel_00007656-RA;
Scv2yLs_3157	maker	exon	2484715	2484843	.	+	.	ID=Mmel_00007656-RA:exon:6138;Parent=Mmel_00007656-RA;
Scv2yLs_3157	maker	exon	2485791	2485957	.	+	.	ID=Mmel_00007656-RA:exon:6139;Parent=Mmel_00007656-RA;
Scv2yLs_3157	maker	exon	2487568	2487711	.	+	.	ID=Mmel_00007656-RA:exon:6140;Parent=Mmel_00007656-RA;
Scv2yLs_3157	maker	exon	2488675	2488784	.	+	.	ID=Mmel_00007656-RA:exon:6141;Parent=Mmel_00007656-RA;
Scv2yLs_3157	maker	exon	2489685	2489862	.	+	.	ID=Mmel_00007656-RA:exon:6142;Parent=Mmel_00007656-RA;
Scv2yLs_3157	maker	exon	2490179	2490392	.	+	.	ID=Mmel_00007656-RA:exon:6143;Parent=Mmel_00007656-RA;
Scv2yLs_3157	maker	exon	2490838	2491077	.	+	.	ID=Mmel_00007656-RA:exon:6144;Parent=Mmel_00007656-RA;
Scv2yLs_3157	maker	exon	2491211	2491399	.	+	.	ID=Mmel_00007656-RA:exon:6145;Parent=Mmel_00007656-RA;
Scv2yLs_3157	maker	exon	2492391	2493311	.	+	.	ID=Mmel_00007656-RA:exon:6146;Parent=Mmel_00007656-RA;
Scv2yLs_3157	maker	exon	2493862	2494027	.	+	.	ID=Mmel_00007656-RA:exon:6147;Parent=Mmel_00007656-RA;
Scv2yLs_3157	maker	exon	2494499	2494657	.	+	.	ID=Mmel_00007656-RA:exon:6148;Parent=Mmel_00007656-RA;
Scv2yLs_3157	maker	exon	2495568	2495857	.	+	.	ID=Mmel_00007656-RA:exon:6149;Parent=Mmel_00007656-RA;
Scv2yLs_3157	maker	exon	2496832	2497026	.	+	.	ID=Mmel_00007656-RA:exon:6150;Parent=Mmel_00007656-RA;
Scv2yLs_3157	maker	exon	2497350	2497646	.	+	.	ID=Mmel_00007656-RA:exon:6151;Parent=Mmel_00007656-RA;
Scv2yLs_3157	maker	exon	2498258	2498383	.	+	.	ID=Mmel_00007656-RA:exon:6152;Parent=Mmel_00007656-RA;
Scv2yLs_3157	maker	exon	2500078	2500197	.	+	.	ID=Mmel_00007656-RA:exon:6153;Parent=Mmel_00007656-RA;
Scv2yLs_3157	maker	exon	2501009	2501140	.	+	.	ID=Mmel_00007656-RA:exon:6154;Parent=Mmel_00007656-RA;
Scv2yLs_3157	maker	exon	2502014	2502215	.	+	.	ID=Mmel_00007656-RA:exon:6155;Parent=Mmel_00007656-RA;
Scv2yLs_3157	maker	exon	2502668	2502963	.	+	.	ID=Mmel_00007656-RA:exon:6156;Parent=Mmel_00007656-RA;
Scv2yLs_3157	maker	exon	2503464	2503980	.	+	.	ID=Mmel_00007656-RA:exon:6157;Parent=Mmel_00007656-RA;
Scv2yLs_3157	maker	exon	2505757	2505909	.	+	.	ID=Mmel_00007656-RA:exon:6158;Parent=Mmel_00007656-RA;
Scv2yLs_3157	maker	exon	2506362	2506532	.	+	.	ID=Mmel_00007656-RA:exon:6159;Parent=Mmel_00007656-RA;
Scv2yLs_3157	maker	exon	2507812	2508035	.	+	.	ID=Mmel_00007656-RA:exon:6160;Parent=Mmel_00007656-RA;
Scv2yLs_3157	maker	exon	2508445	2508622	.	+	.	ID=Mmel_00007656-RA:exon:6161;Parent=Mmel_00007656-RA;
Scv2yLs_3157	maker	exon	2509551	2509747	.	+	.	ID=Mmel_00007656-RA:exon:6162;Parent=Mmel_00007656-RA;
Scv2yLs_3157	maker	exon	2511314	2511559	.	+	.	ID=Mmel_00007656-RA:exon:6163;Parent=Mmel_00007656-RA;
Scv2yLs_3157	maker	exon	2512241	2512369	.	+	.	ID=Mmel_00007656-RA:exon:6164;Parent=Mmel_00007656-RA;
Scv2yLs_3157	maker	exon	2512527	2512646	.	+	.	ID=Mmel_00007656-RA:exon:6165;Parent=Mmel_00007656-RA;
Scv2yLs_3157	maker	exon	2513192	2513308	.	+	.	ID=Mmel_00007656-RA:exon:6166;Parent=Mmel_00007656-RA;
Scv2yLs_3157	maker	exon	2513579	2513695	.	+	.	ID=Mmel_00007656-RA:exon:6167;Parent=Mmel_00007656-RA;
Scv2yLs_3157	maker	exon	2515097	2515234	.	+	.	ID=Mmel_00007656-RA:exon:6168;Parent=Mmel_00007656-RA;
Scv2yLs_3157	maker	exon	2515959	2516081	.	+	.	ID=Mmel_00007656-RA:exon:6169;Parent=Mmel_00007656-RA;
Scv2yLs_3157	maker	exon	2516971	2517099	.	+	.	ID=Mmel_00007656-RA:exon:6170;Parent=Mmel_00007656-RA;
Scv2yLs_3157	maker	exon	2519241	2519372	.	+	.	ID=Mmel_00007656-RA:exon:6171;Parent=Mmel_00007656-RA;
Scv2yLs_3157	maker	exon	2520780	2520830	.	+	.	ID=Mmel_00007656-RA:exon:6172;Parent=Mmel_00007656-RA;
Scv2yLs_3157	maker	exon	2522496	2522639	.	+	.	ID=Mmel_00007656-RA:exon:6173;Parent=Mmel_00007656-RA;
Scv2yLs_3157	maker	exon	2523357	2523522	.	+	.	ID=Mmel_00007656-RA:exon:6174;Parent=Mmel_00007656-RA;
Scv2yLs_3157	maker	exon	2525156	2525284	.	+	.	ID=Mmel_00007656-RA:exon:6175;Parent=Mmel_00007656-RA;
Scv2yLs_3157	maker	exon	2525954	2526174	.	+	.	ID=Mmel_00007656-RA:exon:6176;Parent=Mmel_00007656-RA;
Scv2yLs_3157	maker	exon	2526599	2526778	.	+	.	ID=Mmel_00007656-RA:exon:6177;Parent=Mmel_00007656-RA;
Scv2yLs_3157	maker	exon	2527288	2527407	.	+	.	ID=Mmel_00007656-RA:exon:6178;Parent=Mmel_00007656-RA;
Scv2yLs_3157	maker	exon	2529208	2529298	.	+	.	ID=Mmel_00007656-RA:exon:6179;Parent=Mmel_00007656-RA;
Scv2yLs_3157	maker	exon	2529863	2529930	.	+	.	ID=Mmel_00007656-RA:exon:6180;Parent=Mmel_00007656-RA;
Scv2yLs_3157	maker	exon	2530090	2530210	.	+	.	ID=Mmel_00007656-RA:exon:6181;Parent=Mmel_00007656-RA;
Scv2yLs_3157	maker	exon	2532475	2532604	.	+	.	ID=Mmel_00007656-RA:exon:6182;Parent=Mmel_00007656-RA;
Scv2yLs_3157	maker	exon	2534312	2534431	.	+	.	ID=Mmel_00007656-RA:exon:6183;Parent=Mmel_00007656-RA;
Scv2yLs_3157	maker	exon	2534527	2534634	.	+	.	ID=Mmel_00007656-RA:exon:6184;Parent=Mmel_00007656-RA;
Scv2yLs_3157	maker	exon	2535069	2535140	.	+	.	ID=Mmel_00007656-RA:exon:6185;Parent=Mmel_00007656-RA;
Scv2yLs_3157	maker	exon	2535599	2535757	.	+	.	ID=Mmel_00007656-RA:exon:6186;Parent=Mmel_00007656-RA;
Scv2yLs_3157	maker	five_prime_UTR	2429640	2429640	.	+	.	ID=Mmel_00007656-RA:five_prime_utr;Parent=Mmel_00007656-RA;
Scv2yLs_3157	maker	CDS	2429641	2429672	.	+	0	ID=Mmel_00007656-RA:cds;Parent=Mmel_00007656-RA;
Scv2yLs_3157	maker	CDS	2430193	2430205	.	+	1	ID=Mmel_00007656-RA:cds;Parent=Mmel_00007656-RA;
Scv2yLs_3157	maker	CDS	2433472	2433481	.	+	0	ID=Mmel_00007656-RA:cds;Parent=Mmel_00007656-RA;
Scv2yLs_3157	maker	CDS	2441914	2442021	.	+	2	ID=Mmel_00007656-RA:cds;Parent=Mmel_00007656-RA;
Scv2yLs_3157	maker	CDS	2443938	2444060	.	+	2	ID=Mmel_00007656-RA:cds;Parent=Mmel_00007656-RA;
Scv2yLs_3157	maker	CDS	2446483	2446599	.	+	2	ID=Mmel_00007656-RA:cds;Parent=Mmel_00007656-RA;
Scv2yLs_3157	maker	CDS	2454323	2454423	.	+	2	ID=Mmel_00007656-RA:cds;Parent=Mmel_00007656-RA;
Scv2yLs_3157	maker	CDS	2454523	2454636	.	+	0	ID=Mmel_00007656-RA:cds;Parent=Mmel_00007656-RA;
Scv2yLs_3157	maker	CDS	2455110	2455226	.	+	0	ID=Mmel_00007656-RA:cds;Parent=Mmel_00007656-RA;
Scv2yLs_3157	maker	CDS	2456069	2456216	.	+	0	ID=Mmel_00007656-RA:cds;Parent=Mmel_00007656-RA;
Scv2yLs_3157	maker	CDS	2457604	2457723	.	+	2	ID=Mmel_00007656-RA:cds;Parent=Mmel_00007656-RA;
Scv2yLs_3157	maker	CDS	2459374	2459502	.	+	2	ID=Mmel_00007656-RA:cds;Parent=Mmel_00007656-RA;
Scv2yLs_3157	maker	CDS	2460637	2460806	.	+	2	ID=Mmel_00007656-RA:cds;Parent=Mmel_00007656-RA;
Scv2yLs_3157	maker	CDS	2463031	2463254	.	+	0	ID=Mmel_00007656-RA:cds;Parent=Mmel_00007656-RA;
Scv2yLs_3157	maker	CDS	2464016	2464222	.	+	1	ID=Mmel_00007656-RA:cds;Parent=Mmel_00007656-RA;
Scv2yLs_3157	maker	CDS	2465238	2465440	.	+	1	ID=Mmel_00007656-RA:cds;Parent=Mmel_00007656-RA;
Scv2yLs_3157	maker	CDS	2466070	2466210	.	+	2	ID=Mmel_00007656-RA:cds;Parent=Mmel_00007656-RA;
Scv2yLs_3157	maker	CDS	2467119	2467322	.	+	2	ID=Mmel_00007656-RA:cds;Parent=Mmel_00007656-RA;
Scv2yLs_3157	maker	CDS	2468056	2468248	.	+	2	ID=Mmel_00007656-RA:cds;Parent=Mmel_00007656-RA;
Scv2yLs_3157	maker	CDS	2469391	2469516	.	+	1	ID=Mmel_00007656-RA:cds;Parent=Mmel_00007656-RA;
Scv2yLs_3157	maker	CDS	2469801	2469931	.	+	1	ID=Mmel_00007656-RA:cds;Parent=Mmel_00007656-RA;
Scv2yLs_3157	maker	CDS	2470692	2470829	.	+	2	ID=Mmel_00007656-RA:cds;Parent=Mmel_00007656-RA;
Scv2yLs_3157	maker	CDS	2471750	2472031	.	+	2	ID=Mmel_00007656-RA:cds;Parent=Mmel_00007656-RA;
Scv2yLs_3157	maker	CDS	2473235	2473474	.	+	2	ID=Mmel_00007656-RA:cds;Parent=Mmel_00007656-RA;
Scv2yLs_3157	maker	CDS	2474110	2474229	.	+	2	ID=Mmel_00007656-RA:cds;Parent=Mmel_00007656-RA;
Scv2yLs_3157	maker	CDS	2474574	2474690	.	+	2	ID=Mmel_00007656-RA:cds;Parent=Mmel_00007656-RA;
Scv2yLs_3157	maker	CDS	2475833	2476210	.	+	2	ID=Mmel_00007656-RA:cds;Parent=Mmel_00007656-RA;
Scv2yLs_3157	maker	CDS	2477098	2477346	.	+	2	ID=Mmel_00007656-RA:cds;Parent=Mmel_00007656-RA;
Scv2yLs_3157	maker	CDS	2479482	2479693	.	+	2	ID=Mmel_00007656-RA:cds;Parent=Mmel_00007656-RA;
Scv2yLs_3157	maker	CDS	2480161	2480345	.	+	0	ID=Mmel_00007656-RA:cds;Parent=Mmel_00007656-RA;
Scv2yLs_3157	maker	CDS	2481230	2481458	.	+	1	ID=Mmel_00007656-RA:cds;Parent=Mmel_00007656-RA;
Scv2yLs_3157	maker	CDS	2482587	2482764	.	+	0	ID=Mmel_00007656-RA:cds;Parent=Mmel_00007656-RA;
Scv2yLs_3157	maker	CDS	2484715	2484843	.	+	2	ID=Mmel_00007656-RA:cds;Parent=Mmel_00007656-RA;
Scv2yLs_3157	maker	CDS	2485791	2485957	.	+	2	ID=Mmel_00007656-RA:cds;Parent=Mmel_00007656-RA;
Scv2yLs_3157	maker	CDS	2487568	2487711	.	+	0	ID=Mmel_00007656-RA:cds;Parent=Mmel_00007656-RA;
Scv2yLs_3157	maker	CDS	2488675	2488784	.	+	0	ID=Mmel_00007656-RA:cds;Parent=Mmel_00007656-RA;
Scv2yLs_3157	maker	CDS	2489685	2489862	.	+	1	ID=Mmel_00007656-RA:cds;Parent=Mmel_00007656-RA;
Scv2yLs_3157	maker	CDS	2490179	2490392	.	+	0	ID=Mmel_00007656-RA:cds;Parent=Mmel_00007656-RA;
Scv2yLs_3157	maker	CDS	2490838	2491077	.	+	2	ID=Mmel_00007656-RA:cds;Parent=Mmel_00007656-RA;
Scv2yLs_3157	maker	CDS	2491211	2491399	.	+	2	ID=Mmel_00007656-RA:cds;Parent=Mmel_00007656-RA;
Scv2yLs_3157	maker	CDS	2492391	2493311	.	+	2	ID=Mmel_00007656-RA:cds;Parent=Mmel_00007656-RA;
Scv2yLs_3157	maker	CDS	2493862	2494027	.	+	2	ID=Mmel_00007656-RA:cds;Parent=Mmel_00007656-RA;
Scv2yLs_3157	maker	CDS	2494499	2494657	.	+	1	ID=Mmel_00007656-RA:cds;Parent=Mmel_00007656-RA;
Scv2yLs_3157	maker	CDS	2495568	2495857	.	+	1	ID=Mmel_00007656-RA:cds;Parent=Mmel_00007656-RA;
Scv2yLs_3157	maker	CDS	2496832	2497026	.	+	2	ID=Mmel_00007656-RA:cds;Parent=Mmel_00007656-RA;
Scv2yLs_3157	maker	CDS	2497350	2497646	.	+	2	ID=Mmel_00007656-RA:cds;Parent=Mmel_00007656-RA;
Scv2yLs_3157	maker	CDS	2498258	2498383	.	+	2	ID=Mmel_00007656-RA:cds;Parent=Mmel_00007656-RA;
Scv2yLs_3157	maker	CDS	2500078	2500197	.	+	2	ID=Mmel_00007656-RA:cds;Parent=Mmel_00007656-RA;
Scv2yLs_3157	maker	CDS	2501009	2501140	.	+	2	ID=Mmel_00007656-RA:cds;Parent=Mmel_00007656-RA;
Scv2yLs_3157	maker	CDS	2502014	2502215	.	+	2	ID=Mmel_00007656-RA:cds;Parent=Mmel_00007656-RA;
Scv2yLs_3157	maker	CDS	2502668	2502963	.	+	1	ID=Mmel_00007656-RA:cds;Parent=Mmel_00007656-RA;
Scv2yLs_3157	maker	CDS	2503464	2503980	.	+	2	ID=Mmel_00007656-RA:cds;Parent=Mmel_00007656-RA;
Scv2yLs_3157	maker	CDS	2505757	2505909	.	+	1	ID=Mmel_00007656-RA:cds;Parent=Mmel_00007656-RA;
Scv2yLs_3157	maker	CDS	2506362	2506532	.	+	1	ID=Mmel_00007656-RA:cds;Parent=Mmel_00007656-RA;
Scv2yLs_3157	maker	CDS	2507812	2508035	.	+	1	ID=Mmel_00007656-RA:cds;Parent=Mmel_00007656-RA;
Scv2yLs_3157	maker	CDS	2508445	2508622	.	+	2	ID=Mmel_00007656-RA:cds;Parent=Mmel_00007656-RA;
Scv2yLs_3157	maker	CDS	2509551	2509747	.	+	1	ID=Mmel_00007656-RA:cds;Parent=Mmel_00007656-RA;
Scv2yLs_3157	maker	CDS	2511314	2511559	.	+	2	ID=Mmel_00007656-RA:cds;Parent=Mmel_00007656-RA;
Scv2yLs_3157	maker	CDS	2512241	2512369	.	+	2	ID=Mmel_00007656-RA:cds;Parent=Mmel_00007656-RA;
Scv2yLs_3157	maker	CDS	2512527	2512646	.	+	2	ID=Mmel_00007656-RA:cds;Parent=Mmel_00007656-RA;
Scv2yLs_3157	maker	CDS	2513192	2513308	.	+	2	ID=Mmel_00007656-RA:cds;Parent=Mmel_00007656-RA;
Scv2yLs_3157	maker	CDS	2513579	2513695	.	+	2	ID=Mmel_00007656-RA:cds;Parent=Mmel_00007656-RA;
Scv2yLs_3157	maker	CDS	2515097	2515234	.	+	2	ID=Mmel_00007656-RA:cds;Parent=Mmel_00007656-RA;
Scv2yLs_3157	maker	CDS	2515959	2516081	.	+	2	ID=Mmel_00007656-RA:cds;Parent=Mmel_00007656-RA;
Scv2yLs_3157	maker	CDS	2516971	2517099	.	+	2	ID=Mmel_00007656-RA:cds;Parent=Mmel_00007656-RA;
Scv2yLs_3157	maker	CDS	2519241	2519372	.	+	2	ID=Mmel_00007656-RA:cds;Parent=Mmel_00007656-RA;
Scv2yLs_3157	maker	CDS	2520780	2520830	.	+	2	ID=Mmel_00007656-RA:cds;Parent=Mmel_00007656-RA;
Scv2yLs_3157	maker	CDS	2522496	2522639	.	+	2	ID=Mmel_00007656-RA:cds;Parent=Mmel_00007656-RA;
Scv2yLs_3157	maker	CDS	2523357	2523522	.	+	2	ID=Mmel_00007656-RA:cds;Parent=Mmel_00007656-RA;
Scv2yLs_3157	maker	CDS	2525156	2525284	.	+	1	ID=Mmel_00007656-RA:cds;Parent=Mmel_00007656-RA;
Scv2yLs_3157	maker	CDS	2525954	2526174	.	+	1	ID=Mmel_00007656-RA:cds;Parent=Mmel_00007656-RA;
Scv2yLs_3157	maker	CDS	2526599	2526778	.	+	2	ID=Mmel_00007656-RA:cds;Parent=Mmel_00007656-RA;
Scv2yLs_3157	maker	CDS	2527288	2527407	.	+	2	ID=Mmel_00007656-RA:cds;Parent=Mmel_00007656-RA;
Scv2yLs_3157	maker	CDS	2529208	2529298	.	+	2	ID=Mmel_00007656-RA:cds;Parent=Mmel_00007656-RA;
Scv2yLs_3157	maker	CDS	2529863	2529930	.	+	1	ID=Mmel_00007656-RA:cds;Parent=Mmel_00007656-RA;
Scv2yLs_3157	maker	CDS	2530090	2530210	.	+	2	ID=Mmel_00007656-RA:cds;Parent=Mmel_00007656-RA;
Scv2yLs_3157	maker	CDS	2532475	2532604	.	+	1	ID=Mmel_00007656-RA:cds;Parent=Mmel_00007656-RA;
Scv2yLs_3157	maker	CDS	2534312	2534431	.	+	0	ID=Mmel_00007656-RA:cds;Parent=Mmel_00007656-RA;
Scv2yLs_3157	maker	CDS	2534527	2534634	.	+	0	ID=Mmel_00007656-RA:cds;Parent=Mmel_00007656-RA;
Scv2yLs_3157	maker	CDS	2535069	2535140	.	+	0	ID=Mmel_00007656-RA:cds;Parent=Mmel_00007656-RA;
Scv2yLs_3157	maker	CDS	2535599	2535757	.	+	0	ID=Mmel_00007656-RA:cds;Parent=Mmel_00007656-RA;
Scv2yLs_3157	maker	gene	2603263	2606586	.	+	.	ID=Mmel_00007660;Name=Mmel_00007660;Alias=maker-Scv2yLs_3157-augustus-gene-26.6;Note=Similar to SPC25: Kinetochore protein Spc25 (Bos taurus OX%3D9913);Dbxref=InterPro:IPR013255,PFAM:PF08234;
Scv2yLs_3157	maker	mRNA	2603263	2606586	.	+	.	ID=Mmel_00007660-RA;Parent=Mmel_00007660;Name=Mmel_00007660-RA;Alias=maker-Scv2yLs_3157-augustus-gene-26.6-mRNA-1;_AED=0.31;_QI=64|1|1|1|0.8|0.83|6|316|234;_eAED=0.31;Note=Similar to SPC25: Kinetochore protein Spc25 (Bos taurus OX%3D9913);Dbxref=InterPro:IPR013255,PFAM:PF08234;
Scv2yLs_3157	maker	exon	2603263	2603480	.	+	.	ID=Mmel_00007660-RA:exon:6187;Parent=Mmel_00007660-RA;
Scv2yLs_3157	maker	exon	2603568	2603633	.	+	.	ID=Mmel_00007660-RA:exon:6188;Parent=Mmel_00007660-RA;
Scv2yLs_3157	maker	exon	2604391	2604537	.	+	.	ID=Mmel_00007660-RA:exon:6189;Parent=Mmel_00007660-RA;
Scv2yLs_3157	maker	exon	2604687	2604791	.	+	.	ID=Mmel_00007660-RA:exon:6190;Parent=Mmel_00007660-RA;
Scv2yLs_3157	maker	exon	2605098	2605196	.	+	.	ID=Mmel_00007660-RA:exon:6191;Parent=Mmel_00007660-RA;
Scv2yLs_3157	maker	exon	2606137	2606586	.	+	.	ID=Mmel_00007660-RA:exon:6192;Parent=Mmel_00007660-RA;
Scv2yLs_3157	maker	five_prime_UTR	2603263	2603326	.	+	.	ID=Mmel_00007660-RA:five_prime_utr;Parent=Mmel_00007660-RA;
Scv2yLs_3157	maker	CDS	2603327	2603480	.	+	0	ID=Mmel_00007660-RA:cds;Parent=Mmel_00007660-RA;
Scv2yLs_3157	maker	CDS	2603568	2603633	.	+	2	ID=Mmel_00007660-RA:cds;Parent=Mmel_00007660-RA;
Scv2yLs_3157	maker	CDS	2604391	2604537	.	+	2	ID=Mmel_00007660-RA:cds;Parent=Mmel_00007660-RA;
Scv2yLs_3157	maker	CDS	2604687	2604791	.	+	2	ID=Mmel_00007660-RA:cds;Parent=Mmel_00007660-RA;
Scv2yLs_3157	maker	CDS	2605098	2605196	.	+	2	ID=Mmel_00007660-RA:cds;Parent=Mmel_00007660-RA;
Scv2yLs_3157	maker	CDS	2606137	2606270	.	+	2	ID=Mmel_00007660-RA:cds;Parent=Mmel_00007660-RA;
Scv2yLs_3157	maker	three_prime_UTR	2606271	2606586	.	+	.	ID=Mmel_00007660-RA:three_prime_utr;Parent=Mmel_00007660-RA;
Scv2yLs_3157	maker	gene	2740984	2768356	.	+	.	ID=Mmel_00007662;Name=Mmel_00007662;Alias=maker-Scv2yLs_3157-snap-gene-27.17;Note=Similar to Stk39: STE20/SPS1-related proline-alanine-rich protein kinase (Mus musculus OX%3D10090);Dbxref=InterPro:IPR000719,PFAM:PF00069;Ontology_term=GO:0004672,GO:0005524,GO:0006468;
Scv2yLs_3157	maker	mRNA	2740984	2768356	.	+	.	ID=Mmel_00007662-RA;Parent=Mmel_00007662;Name=Mmel_00007662-RA;Alias=maker-Scv2yLs_3157-snap-gene-27.17-mRNA-1;_AED=0.09;_QI=0|0|0|0.9|0.55|0.7|10|0|296;_eAED=0.09;Note=Similar to Stk39: STE20/SPS1-related proline-alanine-rich protein kinase (Mus musculus OX%3D10090);Dbxref=InterPro:IPR000719,PFAM:PF00069;Ontology_term=GO:0004672,GO:0005524,GO:0006468;
Scv2yLs_3157	maker	exon	2740984	2740990	.	+	.	ID=Mmel_00007662-RA:exon:6193;Parent=Mmel_00007662-RA;
Scv2yLs_3157	maker	exon	2755673	2755785	.	+	.	ID=Mmel_00007662-RA:exon:6194;Parent=Mmel_00007662-RA;
Scv2yLs_3157	maker	exon	2760668	2760776	.	+	.	ID=Mmel_00007662-RA:exon:6195;Parent=Mmel_00007662-RA;
Scv2yLs_3157	maker	exon	2762092	2762233	.	+	.	ID=Mmel_00007662-RA:exon:6196;Parent=Mmel_00007662-RA;
Scv2yLs_3157	maker	exon	2762613	2762668	.	+	.	ID=Mmel_00007662-RA:exon:6197;Parent=Mmel_00007662-RA;
Scv2yLs_3157	maker	exon	2764337	2764446	.	+	.	ID=Mmel_00007662-RA:exon:6198;Parent=Mmel_00007662-RA;
Scv2yLs_3157	maker	exon	2764545	2764646	.	+	.	ID=Mmel_00007662-RA:exon:6199;Parent=Mmel_00007662-RA;
Scv2yLs_3157	maker	exon	2764831	2764964	.	+	.	ID=Mmel_00007662-RA:exon:6200;Parent=Mmel_00007662-RA;
Scv2yLs_3157	maker	exon	2768136	2768184	.	+	.	ID=Mmel_00007662-RA:exon:6201;Parent=Mmel_00007662-RA;
Scv2yLs_3157	maker	exon	2768291	2768356	.	+	.	ID=Mmel_00007662-RA:exon:6202;Parent=Mmel_00007662-RA;
Scv2yLs_3157	maker	CDS	2740984	2740990	.	+	0	ID=Mmel_00007662-RA:cds;Parent=Mmel_00007662-RA;
Scv2yLs_3157	maker	CDS	2755673	2755785	.	+	2	ID=Mmel_00007662-RA:cds;Parent=Mmel_00007662-RA;
Scv2yLs_3157	maker	CDS	2760668	2760776	.	+	0	ID=Mmel_00007662-RA:cds;Parent=Mmel_00007662-RA;
Scv2yLs_3157	maker	CDS	2762092	2762233	.	+	2	ID=Mmel_00007662-RA:cds;Parent=Mmel_00007662-RA;
Scv2yLs_3157	maker	CDS	2762613	2762668	.	+	1	ID=Mmel_00007662-RA:cds;Parent=Mmel_00007662-RA;
Scv2yLs_3157	maker	CDS	2764337	2764446	.	+	2	ID=Mmel_00007662-RA:cds;Parent=Mmel_00007662-RA;
Scv2yLs_3157	maker	CDS	2764545	2764646	.	+	0	ID=Mmel_00007662-RA:cds;Parent=Mmel_00007662-RA;
Scv2yLs_3157	maker	CDS	2764831	2764964	.	+	0	ID=Mmel_00007662-RA:cds;Parent=Mmel_00007662-RA;
Scv2yLs_3157	maker	CDS	2768136	2768184	.	+	1	ID=Mmel_00007662-RA:cds;Parent=Mmel_00007662-RA;
Scv2yLs_3157	maker	CDS	2768291	2768356	.	+	0	ID=Mmel_00007662-RA:cds;Parent=Mmel_00007662-RA;
Scv2yLs_3157	maker	gene	2618016	2622999	.	-	.	ID=Mmel_00007661;Name=Mmel_00007661;Alias=maker-Scv2yLs_3157-snap-gene-27.19;Note=Protein of unknown function;
Scv2yLs_3157	maker	mRNA	2618016	2622999	.	-	.	ID=Mmel_00007661-RA;Parent=Mmel_00007661;Name=Mmel_00007661-RA;Alias=maker-Scv2yLs_3157-snap-gene-27.19-mRNA-1;_AED=0.11;_QI=0|0|0|0.66|1|1|3|0|107;_eAED=0.11;Note=Protein of unknown function;
Scv2yLs_3157	maker	exon	2622995	2622999	.	-	.	ID=Mmel_00007661-RA:exon:6205;Parent=Mmel_00007661-RA;
Scv2yLs_3157	maker	exon	2621432	2621588	.	-	.	ID=Mmel_00007661-RA:exon:6204;Parent=Mmel_00007661-RA;
Scv2yLs_3157	maker	exon	2618016	2618177	.	-	.	ID=Mmel_00007661-RA:exon:6203;Parent=Mmel_00007661-RA;
Scv2yLs_3157	maker	CDS	2622995	2622999	.	-	0	ID=Mmel_00007661-RA:cds;Parent=Mmel_00007661-RA;
Scv2yLs_3157	maker	CDS	2621432	2621588	.	-	1	ID=Mmel_00007661-RA:cds;Parent=Mmel_00007661-RA;
Scv2yLs_3157	maker	CDS	2618016	2618177	.	-	0	ID=Mmel_00007661-RA:cds;Parent=Mmel_00007661-RA;
Scv2yLs_3157	maker	gene	2578191	2602548	.	-	.	ID=Mmel_00007659;Name=Mmel_00007659;Alias=maker-Scv2yLs_3157-snap-gene-27.18;Note=Similar to G6pc2: Glucose-6-phosphatase 2 (Mus musculus OX%3D10090);Dbxref=InterPro:IPR000326,PFAM:PF01569;
Scv2yLs_3157	maker	mRNA	2578191	2602548	.	-	.	ID=Mmel_00007659-RA;Parent=Mmel_00007659;Name=Mmel_00007659-RA;Alias=maker-Scv2yLs_3157-snap-gene-27.18-mRNA-1;_AED=0.38;_QI=0|0|0|0.55|0.12|0.33|9|0|446;_eAED=0.38;Note=Similar to G6pc2: Glucose-6-phosphatase 2 (Mus musculus OX%3D10090);Dbxref=InterPro:IPR000326,PFAM:PF01569;
Scv2yLs_3157	maker	exon	2602506	2602548	.	-	.	ID=Mmel_00007659-RA:exon:6214;Parent=Mmel_00007659-RA;
Scv2yLs_3157	maker	exon	2597060	2597136	.	-	.	ID=Mmel_00007659-RA:exon:6213;Parent=Mmel_00007659-RA;
Scv2yLs_3157	maker	exon	2596114	2596331	.	-	.	ID=Mmel_00007659-RA:exon:6212;Parent=Mmel_00007659-RA;
Scv2yLs_3157	maker	exon	2595711	2595820	.	-	.	ID=Mmel_00007659-RA:exon:6211;Parent=Mmel_00007659-RA;
Scv2yLs_3157	maker	exon	2592558	2592669	.	-	.	ID=Mmel_00007659-RA:exon:6210;Parent=Mmel_00007659-RA;
Scv2yLs_3157	maker	exon	2591580	2591695	.	-	.	ID=Mmel_00007659-RA:exon:6209;Parent=Mmel_00007659-RA;
Scv2yLs_3157	maker	exon	2589904	2590381	.	-	.	ID=Mmel_00007659-RA:exon:6208;Parent=Mmel_00007659-RA;
Scv2yLs_3157	maker	exon	2582032	2582158	.	-	.	ID=Mmel_00007659-RA:exon:6207;Parent=Mmel_00007659-RA;
Scv2yLs_3157	maker	exon	2578191	2578250	.	-	.	ID=Mmel_00007659-RA:exon:6206;Parent=Mmel_00007659-RA;
Scv2yLs_3157	maker	CDS	2602506	2602548	.	-	0	ID=Mmel_00007659-RA:cds;Parent=Mmel_00007659-RA;
Scv2yLs_3157	maker	CDS	2597060	2597136	.	-	2	ID=Mmel_00007659-RA:cds;Parent=Mmel_00007659-RA;
Scv2yLs_3157	maker	CDS	2596114	2596331	.	-	0	ID=Mmel_00007659-RA:cds;Parent=Mmel_00007659-RA;
Scv2yLs_3157	maker	CDS	2595711	2595820	.	-	1	ID=Mmel_00007659-RA:cds;Parent=Mmel_00007659-RA;
Scv2yLs_3157	maker	CDS	2592558	2592669	.	-	2	ID=Mmel_00007659-RA:cds;Parent=Mmel_00007659-RA;
Scv2yLs_3157	maker	CDS	2591580	2591695	.	-	1	ID=Mmel_00007659-RA:cds;Parent=Mmel_00007659-RA;
Scv2yLs_3157	maker	CDS	2589904	2590381	.	-	2	ID=Mmel_00007659-RA:cds;Parent=Mmel_00007659-RA;
Scv2yLs_3157	maker	CDS	2582032	2582158	.	-	1	ID=Mmel_00007659-RA:cds;Parent=Mmel_00007659-RA;
Scv2yLs_3157	maker	CDS	2578191	2578250	.	-	0	ID=Mmel_00007659-RA:cds;Parent=Mmel_00007659-RA;
Scv2yLs_3157	maker	gene	2770908	2814307	.	+	.	ID=Mmel_00007663;Name=Mmel_00007663;Alias=augustus_masked-Scv2yLs_3157-processed-gene-28.4;Note=Similar to STK39: STE20/SPS1-related proline-alanine-rich protein kinase (Homo sapiens OX%3D9606);Dbxref=InterPro:IPR024678,PFAM:PF12202;Ontology_term=GO:0004674,GO:0005524;
Scv2yLs_3157	maker	mRNA	2770908	2814307	.	+	.	ID=Mmel_00007663-RA;Parent=Mmel_00007663;Name=Mmel_00007663-RA;Alias=augustus_masked-Scv2yLs_3157-processed-gene-28.4-mRNA-1;_AED=0.69;_QI=0|0|0|0|1|1|8|0|200;_eAED=0.69;Note=Similar to STK39: STE20/SPS1-related proline-alanine-rich protein kinase (Homo sapiens OX%3D9606);Dbxref=InterPro:IPR024678,PFAM:PF12202;Ontology_term=GO:0004674,GO:0005524;
Scv2yLs_3157	maker	exon	2770908	2771036	.	+	.	ID=Mmel_00007663-RA:exon:6215;Parent=Mmel_00007663-RA;
Scv2yLs_3157	maker	exon	2781819	2781941	.	+	.	ID=Mmel_00007663-RA:exon:6216;Parent=Mmel_00007663-RA;
Scv2yLs_3157	maker	exon	2782070	2782102	.	+	.	ID=Mmel_00007663-RA:exon:6217;Parent=Mmel_00007663-RA;
Scv2yLs_3157	maker	exon	2787073	2787128	.	+	.	ID=Mmel_00007663-RA:exon:6218;Parent=Mmel_00007663-RA;
Scv2yLs_3157	maker	exon	2796211	2796263	.	+	.	ID=Mmel_00007663-RA:exon:6219;Parent=Mmel_00007663-RA;
Scv2yLs_3157	maker	exon	2798099	2798167	.	+	.	ID=Mmel_00007663-RA:exon:6220;Parent=Mmel_00007663-RA;
Scv2yLs_3157	maker	exon	2810143	2810207	.	+	.	ID=Mmel_00007663-RA:exon:6221;Parent=Mmel_00007663-RA;
Scv2yLs_3157	maker	exon	2814233	2814307	.	+	.	ID=Mmel_00007663-RA:exon:6222;Parent=Mmel_00007663-RA;
Scv2yLs_3157	maker	CDS	2770908	2771036	.	+	0	ID=Mmel_00007663-RA:cds;Parent=Mmel_00007663-RA;
Scv2yLs_3157	maker	CDS	2781819	2781941	.	+	0	ID=Mmel_00007663-RA:cds;Parent=Mmel_00007663-RA;
Scv2yLs_3157	maker	CDS	2782070	2782102	.	+	0	ID=Mmel_00007663-RA:cds;Parent=Mmel_00007663-RA;
Scv2yLs_3157	maker	CDS	2787073	2787128	.	+	0	ID=Mmel_00007663-RA:cds;Parent=Mmel_00007663-RA;
Scv2yLs_3157	maker	CDS	2796211	2796263	.	+	1	ID=Mmel_00007663-RA:cds;Parent=Mmel_00007663-RA;
Scv2yLs_3157	maker	CDS	2798099	2798167	.	+	2	ID=Mmel_00007663-RA:cds;Parent=Mmel_00007663-RA;
Scv2yLs_3157	maker	CDS	2810143	2810207	.	+	2	ID=Mmel_00007663-RA:cds;Parent=Mmel_00007663-RA;
Scv2yLs_3157	maker	CDS	2814233	2814307	.	+	0	ID=Mmel_00007663-RA:cds;Parent=Mmel_00007663-RA;
Scv2yLs_3157	maker	gene	2830696	2836721	.	-	.	ID=Mmel_00007664;Name=Mmel_00007664;Alias=augustus_masked-Scv2yLs_3157-processed-gene-28.6;Note=Similar to B3GALT1: Beta-1%2C3-galactosyltransferase 1 (Pongo pygmaeus OX%3D9600);Dbxref=InterPro:IPR002659,PFAM:PF01762;Ontology_term=GO:0006486,GO:0008378,GO:0016020;
Scv2yLs_3157	maker	mRNA	2830696	2836721	.	-	.	ID=Mmel_00007664-RA;Parent=Mmel_00007664;Name=Mmel_00007664-RA;Alias=augustus_masked-Scv2yLs_3157-processed-gene-28.6-mRNA-1;_AED=0.45;_QI=0|0|0|0.5|1|1|2|0|388;_eAED=0.48;Note=Similar to B3GALT1: Beta-1%2C3-galactosyltransferase 1 (Pongo pygmaeus OX%3D9600);Dbxref=InterPro:IPR002659,PFAM:PF01762;Ontology_term=GO:0006486,GO:0008378,GO:0016020;
Scv2yLs_3157	maker	exon	2836603	2836721	.	-	.	ID=Mmel_00007664-RA:exon:6224;Parent=Mmel_00007664-RA;
Scv2yLs_3157	maker	exon	2830696	2831743	.	-	.	ID=Mmel_00007664-RA:exon:6223;Parent=Mmel_00007664-RA;
Scv2yLs_3157	maker	CDS	2836603	2836721	.	-	0	ID=Mmel_00007664-RA:cds;Parent=Mmel_00007664-RA;
Scv2yLs_3157	maker	CDS	2830696	2831743	.	-	1	ID=Mmel_00007664-RA:cds;Parent=Mmel_00007664-RA;
Scv2yLs_3157	maker	gene	2999721	3047970	.	+	.	ID=Mmel_00007665;Name=Mmel_00007665;Alias=snap_masked-Scv2yLs_3157-processed-gene-31.7;Note=Protein of unknown function;
Scv2yLs_3157	maker	mRNA	2999721	3047970	.	+	.	ID=Mmel_00007665-RA;Parent=Mmel_00007665;Name=Mmel_00007665-RA;Alias=snap_masked-Scv2yLs_3157-processed-gene-31.7-mRNA-1;_AED=0.79;_QI=0|0|0|0|1|1|4|0|111;_eAED=0.79;Note=Protein of unknown function;
Scv2yLs_3157	maker	exon	2999721	2999726	.	+	.	ID=Mmel_00007665-RA:exon:6225;Parent=Mmel_00007665-RA;
Scv2yLs_3157	maker	exon	3035678	3035683	.	+	.	ID=Mmel_00007665-RA:exon:6226;Parent=Mmel_00007665-RA;
Scv2yLs_3157	maker	exon	3041678	3041795	.	+	.	ID=Mmel_00007665-RA:exon:6227;Parent=Mmel_00007665-RA;
Scv2yLs_3157	maker	exon	3047765	3047970	.	+	.	ID=Mmel_00007665-RA:exon:6228;Parent=Mmel_00007665-RA;
Scv2yLs_3157	maker	CDS	2999721	2999726	.	+	0	ID=Mmel_00007665-RA:cds;Parent=Mmel_00007665-RA;
Scv2yLs_3157	maker	CDS	3035678	3035683	.	+	0	ID=Mmel_00007665-RA:cds;Parent=Mmel_00007665-RA;
Scv2yLs_3157	maker	CDS	3041678	3041795	.	+	0	ID=Mmel_00007665-RA:cds;Parent=Mmel_00007665-RA;
Scv2yLs_3157	maker	CDS	3047765	3047970	.	+	2	ID=Mmel_00007665-RA:cds;Parent=Mmel_00007665-RA;
Scv2yLs_3157	maker	gene	3002915	3100124	.	-	.	ID=Mmel_00007666;Name=Mmel_00007666;Alias=maker-Scv2yLs_3157-snap-gene-31.0;Note=Similar to XIRP2: Xin actin-binding repeat-containing protein 2 (Homo sapiens OX%3D9606);
Scv2yLs_3157	maker	mRNA	3002915	3100124	.	-	.	ID=Mmel_00007666-RA;Parent=Mmel_00007666;Name=Mmel_00007666-RA;Alias=maker-Scv2yLs_3157-snap-gene-31.0-mRNA-1;_AED=0.20;_QI=0|0|0|0.68|0.6|0.62|16|0|743;_eAED=0.27;Note=Similar to XIRP2: Xin actin-binding repeat-containing protein 2 (Homo sapiens OX%3D9606);
Scv2yLs_3157	maker	exon	3100100	3100124	.	-	.	ID=Mmel_00007666-RA:exon:6244;Parent=Mmel_00007666-RA;
Scv2yLs_3157	maker	exon	3053703	3053818	.	-	.	ID=Mmel_00007666-RA:exon:6243;Parent=Mmel_00007666-RA;
Scv2yLs_3157	maker	exon	3050572	3050655	.	-	.	ID=Mmel_00007666-RA:exon:6242;Parent=Mmel_00007666-RA;
Scv2yLs_3157	maker	exon	3047851	3048132	.	-	.	ID=Mmel_00007666-RA:exon:6241;Parent=Mmel_00007666-RA;
Scv2yLs_3157	maker	exon	3043346	3043351	.	-	.	ID=Mmel_00007666-RA:exon:6240;Parent=Mmel_00007666-RA;
Scv2yLs_3157	maker	exon	3032985	3033069	.	-	.	ID=Mmel_00007666-RA:exon:6239;Parent=Mmel_00007666-RA;
Scv2yLs_3157	maker	exon	3028965	3029101	.	-	.	ID=Mmel_00007666-RA:exon:6238;Parent=Mmel_00007666-RA;
Scv2yLs_3157	maker	exon	3026511	3026642	.	-	.	ID=Mmel_00007666-RA:exon:6237;Parent=Mmel_00007666-RA;
Scv2yLs_3157	maker	exon	3024796	3024897	.	-	.	ID=Mmel_00007666-RA:exon:6236;Parent=Mmel_00007666-RA;
Scv2yLs_3157	maker	exon	3020294	3020360	.	-	.	ID=Mmel_00007666-RA:exon:6235;Parent=Mmel_00007666-RA;
Scv2yLs_3157	maker	exon	3019477	3019610	.	-	.	ID=Mmel_00007666-RA:exon:6234;Parent=Mmel_00007666-RA;
Scv2yLs_3157	maker	exon	3013426	3013549	.	-	.	ID=Mmel_00007666-RA:exon:6233;Parent=Mmel_00007666-RA;
Scv2yLs_3157	maker	exon	3012363	3012502	.	-	.	ID=Mmel_00007666-RA:exon:6232;Parent=Mmel_00007666-RA;
Scv2yLs_3157	maker	exon	3011728	3011946	.	-	.	ID=Mmel_00007666-RA:exon:6231;Parent=Mmel_00007666-RA;
Scv2yLs_3157	maker	exon	3011173	3011622	.	-	.	ID=Mmel_00007666-RA:exon:6230;Parent=Mmel_00007666-RA;
Scv2yLs_3157	maker	exon	3002915	3003043	.	-	.	ID=Mmel_00007666-RA:exon:6229;Parent=Mmel_00007666-RA;
Scv2yLs_3157	maker	CDS	3100100	3100124	.	-	0	ID=Mmel_00007666-RA:cds;Parent=Mmel_00007666-RA;
Scv2yLs_3157	maker	CDS	3053703	3053818	.	-	2	ID=Mmel_00007666-RA:cds;Parent=Mmel_00007666-RA;
Scv2yLs_3157	maker	CDS	3050572	3050655	.	-	0	ID=Mmel_00007666-RA:cds;Parent=Mmel_00007666-RA;
Scv2yLs_3157	maker	CDS	3047851	3048132	.	-	0	ID=Mmel_00007666-RA:cds;Parent=Mmel_00007666-RA;
Scv2yLs_3157	maker	CDS	3043346	3043351	.	-	0	ID=Mmel_00007666-RA:cds;Parent=Mmel_00007666-RA;
Scv2yLs_3157	maker	CDS	3032985	3033069	.	-	0	ID=Mmel_00007666-RA:cds;Parent=Mmel_00007666-RA;
Scv2yLs_3157	maker	CDS	3028965	3029101	.	-	2	ID=Mmel_00007666-RA:cds;Parent=Mmel_00007666-RA;
Scv2yLs_3157	maker	CDS	3026511	3026642	.	-	0	ID=Mmel_00007666-RA:cds;Parent=Mmel_00007666-RA;
Scv2yLs_3157	maker	CDS	3024796	3024897	.	-	0	ID=Mmel_00007666-RA:cds;Parent=Mmel_00007666-RA;
Scv2yLs_3157	maker	CDS	3020294	3020360	.	-	0	ID=Mmel_00007666-RA:cds;Parent=Mmel_00007666-RA;
Scv2yLs_3157	maker	CDS	3019477	3019610	.	-	2	ID=Mmel_00007666-RA:cds;Parent=Mmel_00007666-RA;
Scv2yLs_3157	maker	CDS	3013426	3013549	.	-	0	ID=Mmel_00007666-RA:cds;Parent=Mmel_00007666-RA;
Scv2yLs_3157	maker	CDS	3012363	3012502	.	-	2	ID=Mmel_00007666-RA:cds;Parent=Mmel_00007666-RA;
Scv2yLs_3157	maker	CDS	3011728	3011946	.	-	0	ID=Mmel_00007666-RA:cds;Parent=Mmel_00007666-RA;
Scv2yLs_3157	maker	CDS	3011173	3011622	.	-	0	ID=Mmel_00007666-RA:cds;Parent=Mmel_00007666-RA;
Scv2yLs_3157	maker	CDS	3002915	3003043	.	-	0	ID=Mmel_00007666-RA:cds;Parent=Mmel_00007666-RA;
Scv2yLs_3157	maker	gene	3118523	3157616	.	+	.	ID=Mmel_00007667;Name=Mmel_00007667;Alias=maker-Scv2yLs_3157-snap-gene-32.14;Note=Similar to SCN2A: Sodium channel protein type 2 subunit alpha (Homo sapiens OX%3D9606);Dbxref=InterPro:IPR005821,InterPro:IPR010526,InterPro:IPR024583,PFAM:PF00520,PFAM:PF06512,PFAM:PF11933;Ontology_term=GO:0001518,GO:0005216,GO:0005248,GO:0006811,GO:0006814,GO:0016020,GO:0055085;
Scv2yLs_3157	maker	mRNA	3118523	3157616	.	+	.	ID=Mmel_00007667-RA;Parent=Mmel_00007667;Name=Mmel_00007667-RA;Alias=maker-Scv2yLs_3157-snap-gene-32.14-mRNA-1;_AED=0.08;_QI=0|0|0|1|0.84|0.88|27|0|1778;_eAED=0.08;Note=Similar to SCN2A: Sodium channel protein type 2 subunit alpha (Homo sapiens OX%3D9606);Dbxref=InterPro:IPR005821,InterPro:IPR010526,InterPro:IPR024583,PFAM:PF00520,PFAM:PF06512,PFAM:PF11933;Ontology_term=GO:0001518,GO:0005216,GO:0005248,GO:0006811,GO:0006814,GO:0016020,GO:0055085;
Scv2yLs_3157	maker	exon	3118523	3118804	.	+	.	ID=Mmel_00007667-RA:exon:6245;Parent=Mmel_00007667-RA;
Scv2yLs_3157	maker	exon	3120444	3120575	.	+	.	ID=Mmel_00007667-RA:exon:6246;Parent=Mmel_00007667-RA;
Scv2yLs_3157	maker	exon	3121862	3121956	.	+	.	ID=Mmel_00007667-RA:exon:6247;Parent=Mmel_00007667-RA;
Scv2yLs_3157	maker	exon	3122809	3122937	.	+	.	ID=Mmel_00007667-RA:exon:6248;Parent=Mmel_00007667-RA;
Scv2yLs_3157	maker	exon	3123572	3123663	.	+	.	ID=Mmel_00007667-RA:exon:6249;Parent=Mmel_00007667-RA;
Scv2yLs_3157	maker	exon	3124524	3124760	.	+	.	ID=Mmel_00007667-RA:exon:6250;Parent=Mmel_00007667-RA;
Scv2yLs_3157	maker	exon	3125777	3125840	.	+	.	ID=Mmel_00007667-RA:exon:6251;Parent=Mmel_00007667-RA;
Scv2yLs_3157	maker	exon	3126970	3127111	.	+	.	ID=Mmel_00007667-RA:exon:6252;Parent=Mmel_00007667-RA;
Scv2yLs_3157	maker	exon	3127934	3128140	.	+	.	ID=Mmel_00007667-RA:exon:6253;Parent=Mmel_00007667-RA;
Scv2yLs_3157	maker	exon	3128954	3129244	.	+	.	ID=Mmel_00007667-RA:exon:6254;Parent=Mmel_00007667-RA;
Scv2yLs_3157	maker	exon	3129888	3130268	.	+	.	ID=Mmel_00007667-RA:exon:6255;Parent=Mmel_00007667-RA;
Scv2yLs_3157	maker	exon	3131771	3131903	.	+	.	ID=Mmel_00007667-RA:exon:6256;Parent=Mmel_00007667-RA;
Scv2yLs_3157	maker	exon	3132729	3132967	.	+	.	ID=Mmel_00007667-RA:exon:6257;Parent=Mmel_00007667-RA;
Scv2yLs_3157	maker	exon	3134775	3134948	.	+	.	ID=Mmel_00007667-RA:exon:6258;Parent=Mmel_00007667-RA;
Scv2yLs_3157	maker	exon	3135735	3136091	.	+	.	ID=Mmel_00007667-RA:exon:6259;Parent=Mmel_00007667-RA;
Scv2yLs_3157	maker	exon	3137918	3138367	.	+	.	ID=Mmel_00007667-RA:exon:6260;Parent=Mmel_00007667-RA;
Scv2yLs_3157	maker	exon	3144796	3144913	.	+	.	ID=Mmel_00007667-RA:exon:6261;Parent=Mmel_00007667-RA;
Scv2yLs_3157	maker	exon	3146771	3146925	.	+	.	ID=Mmel_00007667-RA:exon:6262;Parent=Mmel_00007667-RA;
Scv2yLs_3157	maker	exon	3148086	3148259	.	+	.	ID=Mmel_00007667-RA:exon:6263;Parent=Mmel_00007667-RA;
Scv2yLs_3157	maker	exon	3151279	3151401	.	+	.	ID=Mmel_00007667-RA:exon:6264;Parent=Mmel_00007667-RA;
Scv2yLs_3157	maker	exon	3151662	3151943	.	+	.	ID=Mmel_00007667-RA:exon:6265;Parent=Mmel_00007667-RA;
Scv2yLs_3157	maker	exon	3153452	3153505	.	+	.	ID=Mmel_00007667-RA:exon:6266;Parent=Mmel_00007667-RA;
Scv2yLs_3157	maker	exon	3154303	3154444	.	+	.	ID=Mmel_00007667-RA:exon:6267;Parent=Mmel_00007667-RA;
Scv2yLs_3157	maker	exon	3155970	3156067	.	+	.	ID=Mmel_00007667-RA:exon:6268;Parent=Mmel_00007667-RA;
Scv2yLs_3157	maker	exon	3156472	3156742	.	+	.	ID=Mmel_00007667-RA:exon:6269;Parent=Mmel_00007667-RA;
Scv2yLs_3157	maker	exon	3156925	3157183	.	+	.	ID=Mmel_00007667-RA:exon:6270;Parent=Mmel_00007667-RA;
Scv2yLs_3157	maker	exon	3157361	3157616	.	+	.	ID=Mmel_00007667-RA:exon:6271;Parent=Mmel_00007667-RA;
Scv2yLs_3157	maker	CDS	3118523	3118804	.	+	0	ID=Mmel_00007667-RA:cds;Parent=Mmel_00007667-RA;
Scv2yLs_3157	maker	CDS	3120444	3120575	.	+	0	ID=Mmel_00007667-RA:cds;Parent=Mmel_00007667-RA;
Scv2yLs_3157	maker	CDS	3121862	3121956	.	+	0	ID=Mmel_00007667-RA:cds;Parent=Mmel_00007667-RA;
Scv2yLs_3157	maker	CDS	3122809	3122937	.	+	1	ID=Mmel_00007667-RA:cds;Parent=Mmel_00007667-RA;
Scv2yLs_3157	maker	CDS	3123572	3123663	.	+	1	ID=Mmel_00007667-RA:cds;Parent=Mmel_00007667-RA;
Scv2yLs_3157	maker	CDS	3124524	3124760	.	+	2	ID=Mmel_00007667-RA:cds;Parent=Mmel_00007667-RA;
Scv2yLs_3157	maker	CDS	3125777	3125840	.	+	2	ID=Mmel_00007667-RA:cds;Parent=Mmel_00007667-RA;
Scv2yLs_3157	maker	CDS	3126970	3127111	.	+	1	ID=Mmel_00007667-RA:cds;Parent=Mmel_00007667-RA;
Scv2yLs_3157	maker	CDS	3127934	3128140	.	+	0	ID=Mmel_00007667-RA:cds;Parent=Mmel_00007667-RA;
Scv2yLs_3157	maker	CDS	3128954	3129244	.	+	0	ID=Mmel_00007667-RA:cds;Parent=Mmel_00007667-RA;
Scv2yLs_3157	maker	CDS	3129888	3130268	.	+	0	ID=Mmel_00007667-RA:cds;Parent=Mmel_00007667-RA;
Scv2yLs_3157	maker	CDS	3131771	3131903	.	+	0	ID=Mmel_00007667-RA:cds;Parent=Mmel_00007667-RA;
Scv2yLs_3157	maker	CDS	3132729	3132967	.	+	2	ID=Mmel_00007667-RA:cds;Parent=Mmel_00007667-RA;
Scv2yLs_3157	maker	CDS	3134775	3134948	.	+	0	ID=Mmel_00007667-RA:cds;Parent=Mmel_00007667-RA;
Scv2yLs_3157	maker	CDS	3135735	3136091	.	+	0	ID=Mmel_00007667-RA:cds;Parent=Mmel_00007667-RA;
Scv2yLs_3157	maker	CDS	3137918	3138367	.	+	0	ID=Mmel_00007667-RA:cds;Parent=Mmel_00007667-RA;
Scv2yLs_3157	maker	CDS	3144796	3144913	.	+	0	ID=Mmel_00007667-RA:cds;Parent=Mmel_00007667-RA;
Scv2yLs_3157	maker	CDS	3146771	3146925	.	+	2	ID=Mmel_00007667-RA:cds;Parent=Mmel_00007667-RA;
Scv2yLs_3157	maker	CDS	3148086	3148259	.	+	0	ID=Mmel_00007667-RA:cds;Parent=Mmel_00007667-RA;
Scv2yLs_3157	maker	CDS	3151279	3151401	.	+	0	ID=Mmel_00007667-RA:cds;Parent=Mmel_00007667-RA;
Scv2yLs_3157	maker	CDS	3151662	3151943	.	+	0	ID=Mmel_00007667-RA:cds;Parent=Mmel_00007667-RA;
Scv2yLs_3157	maker	CDS	3153452	3153505	.	+	0	ID=Mmel_00007667-RA:cds;Parent=Mmel_00007667-RA;
Scv2yLs_3157	maker	CDS	3154303	3154444	.	+	0	ID=Mmel_00007667-RA:cds;Parent=Mmel_00007667-RA;
Scv2yLs_3157	maker	CDS	3155970	3156067	.	+	2	ID=Mmel_00007667-RA:cds;Parent=Mmel_00007667-RA;
Scv2yLs_3157	maker	CDS	3156472	3156742	.	+	0	ID=Mmel_00007667-RA:cds;Parent=Mmel_00007667-RA;
Scv2yLs_3157	maker	CDS	3156925	3157183	.	+	2	ID=Mmel_00007667-RA:cds;Parent=Mmel_00007667-RA;
Scv2yLs_3157	maker	CDS	3157361	3157616	.	+	1	ID=Mmel_00007667-RA:cds;Parent=Mmel_00007667-RA;
Scv2yLs_3157	maker	gene	3212637	3249639	.	+	.	ID=Mmel_00007668;Name=Mmel_00007668;Alias=maker-Scv2yLs_3157-snap-gene-32.18;Note=Similar to Scn1a: Sodium channel protein type 1 subunit alpha (Mus musculus OX%3D10090);Dbxref=InterPro:IPR005821,InterPro:IPR010526,InterPro:IPR024583,PFAM:PF00520,PFAM:PF06512,PFAM:PF11933;Ontology_term=GO:0001518,GO:0005216,GO:0005248,GO:0006811,GO:0006814,GO:0016020,GO:0055085;
Scv2yLs_3157	maker	mRNA	3212637	3249639	.	+	.	ID=Mmel_00007668-RA;Parent=Mmel_00007668;Name=Mmel_00007668-RA;Alias=maker-Scv2yLs_3157-snap-gene-32.18-mRNA-1;_AED=0.11;_QI=0|0.05|0|1|0.89|0.85|20|0|1321;_eAED=0.11;Note=Similar to Scn1a: Sodium channel protein type 1 subunit alpha (Mus musculus OX%3D10090);Dbxref=InterPro:IPR005821,InterPro:IPR010526,InterPro:IPR024583,PFAM:PF00520,PFAM:PF06512,PFAM:PF11933;Ontology_term=GO:0001518,GO:0005216,GO:0005248,GO:0006811,GO:0006814,GO:0016020,GO:0055085;
Scv2yLs_3157	maker	exon	3212637	3212909	.	+	.	ID=Mmel_00007668-RA:exon:6272;Parent=Mmel_00007668-RA;
Scv2yLs_3157	maker	exon	3219488	3219546	.	+	.	ID=Mmel_00007668-RA:exon:6273;Parent=Mmel_00007668-RA;
Scv2yLs_3157	maker	exon	3223467	3223547	.	+	.	ID=Mmel_00007668-RA:exon:6274;Parent=Mmel_00007668-RA;
Scv2yLs_3157	maker	exon	3224336	3224464	.	+	.	ID=Mmel_00007668-RA:exon:6275;Parent=Mmel_00007668-RA;
Scv2yLs_3157	maker	exon	3225168	3225259	.	+	.	ID=Mmel_00007668-RA:exon:6276;Parent=Mmel_00007668-RA;
Scv2yLs_3157	maker	exon	3226177	3226449	.	+	.	ID=Mmel_00007668-RA:exon:6277;Parent=Mmel_00007668-RA;
Scv2yLs_3157	maker	exon	3230744	3230807	.	+	.	ID=Mmel_00007668-RA:exon:6278;Parent=Mmel_00007668-RA;
Scv2yLs_3157	maker	exon	3231187	3231328	.	+	.	ID=Mmel_00007668-RA:exon:6279;Parent=Mmel_00007668-RA;
Scv2yLs_3157	maker	exon	3231470	3231676	.	+	.	ID=Mmel_00007668-RA:exon:6280;Parent=Mmel_00007668-RA;
Scv2yLs_3157	maker	exon	3232149	3232454	.	+	.	ID=Mmel_00007668-RA:exon:6281;Parent=Mmel_00007668-RA;
Scv2yLs_3157	maker	exon	3233168	3233548	.	+	.	ID=Mmel_00007668-RA:exon:6282;Parent=Mmel_00007668-RA;
Scv2yLs_3157	maker	exon	3234733	3234865	.	+	.	ID=Mmel_00007668-RA:exon:6283;Parent=Mmel_00007668-RA;
Scv2yLs_3157	maker	exon	3235673	3235911	.	+	.	ID=Mmel_00007668-RA:exon:6284;Parent=Mmel_00007668-RA;
Scv2yLs_3157	maker	exon	3238172	3238345	.	+	.	ID=Mmel_00007668-RA:exon:6285;Parent=Mmel_00007668-RA;
Scv2yLs_3157	maker	exon	3238956	3239312	.	+	.	ID=Mmel_00007668-RA:exon:6286;Parent=Mmel_00007668-RA;
Scv2yLs_3157	maker	exon	3240019	3240501	.	+	.	ID=Mmel_00007668-RA:exon:6287;Parent=Mmel_00007668-RA;
Scv2yLs_3157	maker	exon	3243287	3243404	.	+	.	ID=Mmel_00007668-RA:exon:6288;Parent=Mmel_00007668-RA;
Scv2yLs_3157	maker	exon	3244835	3244989	.	+	.	ID=Mmel_00007668-RA:exon:6289;Parent=Mmel_00007668-RA;
Scv2yLs_3157	maker	exon	3247551	3247724	.	+	.	ID=Mmel_00007668-RA:exon:6290;Parent=Mmel_00007668-RA;
Scv2yLs_3157	maker	exon	3249517	3249639	.	+	.	ID=Mmel_00007668-RA:exon:6291;Parent=Mmel_00007668-RA;
Scv2yLs_3157	maker	CDS	3212637	3212909	.	+	0	ID=Mmel_00007668-RA:cds;Parent=Mmel_00007668-RA;
Scv2yLs_3157	maker	CDS	3219488	3219546	.	+	0	ID=Mmel_00007668-RA:cds;Parent=Mmel_00007668-RA;
Scv2yLs_3157	maker	CDS	3223467	3223547	.	+	1	ID=Mmel_00007668-RA:cds;Parent=Mmel_00007668-RA;
Scv2yLs_3157	maker	CDS	3224336	3224464	.	+	1	ID=Mmel_00007668-RA:cds;Parent=Mmel_00007668-RA;
Scv2yLs_3157	maker	CDS	3225168	3225259	.	+	1	ID=Mmel_00007668-RA:cds;Parent=Mmel_00007668-RA;
Scv2yLs_3157	maker	CDS	3226177	3226449	.	+	2	ID=Mmel_00007668-RA:cds;Parent=Mmel_00007668-RA;
Scv2yLs_3157	maker	CDS	3230744	3230807	.	+	2	ID=Mmel_00007668-RA:cds;Parent=Mmel_00007668-RA;
Scv2yLs_3157	maker	CDS	3231187	3231328	.	+	1	ID=Mmel_00007668-RA:cds;Parent=Mmel_00007668-RA;
Scv2yLs_3157	maker	CDS	3231470	3231676	.	+	0	ID=Mmel_00007668-RA:cds;Parent=Mmel_00007668-RA;
Scv2yLs_3157	maker	CDS	3232149	3232454	.	+	0	ID=Mmel_00007668-RA:cds;Parent=Mmel_00007668-RA;
Scv2yLs_3157	maker	CDS	3233168	3233548	.	+	0	ID=Mmel_00007668-RA:cds;Parent=Mmel_00007668-RA;
Scv2yLs_3157	maker	CDS	3234733	3234865	.	+	0	ID=Mmel_00007668-RA:cds;Parent=Mmel_00007668-RA;
Scv2yLs_3157	maker	CDS	3235673	3235911	.	+	2	ID=Mmel_00007668-RA:cds;Parent=Mmel_00007668-RA;
Scv2yLs_3157	maker	CDS	3238172	3238345	.	+	0	ID=Mmel_00007668-RA:cds;Parent=Mmel_00007668-RA;
Scv2yLs_3157	maker	CDS	3238956	3239312	.	+	0	ID=Mmel_00007668-RA:cds;Parent=Mmel_00007668-RA;
Scv2yLs_3157	maker	CDS	3240019	3240501	.	+	0	ID=Mmel_00007668-RA:cds;Parent=Mmel_00007668-RA;
Scv2yLs_3157	maker	CDS	3243287	3243404	.	+	0	ID=Mmel_00007668-RA:cds;Parent=Mmel_00007668-RA;
Scv2yLs_3157	maker	CDS	3244835	3244989	.	+	2	ID=Mmel_00007668-RA:cds;Parent=Mmel_00007668-RA;
Scv2yLs_3157	maker	CDS	3247551	3247724	.	+	0	ID=Mmel_00007668-RA:cds;Parent=Mmel_00007668-RA;
Scv2yLs_3157	maker	CDS	3249517	3249639	.	+	0	ID=Mmel_00007668-RA:cds;Parent=Mmel_00007668-RA;
Scv2yLs_3157	maker	gene	3261912	3272669	.	+	.	ID=Mmel_00007669;Name=Mmel_00007669;Alias=maker-Scv2yLs_3157-snap-gene-32.19;Note=Similar to Scn2a: Sodium channel protein type 2 subunit alpha (Rattus norvegicus OX%3D10116);Dbxref=InterPro:IPR005821,PFAM:PF00520;Ontology_term=GO:0005216,GO:0006811,GO:0016020,GO:0055085;
Scv2yLs_3157	maker	mRNA	3261912	3272669	.	+	.	ID=Mmel_00007669-RA;Parent=Mmel_00007669;Name=Mmel_00007669-RA;Alias=maker-Scv2yLs_3157-snap-gene-32.19-mRNA-1;_AED=0.26;_QI=4|0|0|0.37|0.14|0.12|8|0|470;_eAED=0.34;Note=Similar to Scn2a: Sodium channel protein type 2 subunit alpha (Rattus norvegicus OX%3D10116);Dbxref=InterPro:IPR005821,PFAM:PF00520;Ontology_term=GO:0005216,GO:0006811,GO:0016020,GO:0055085;
Scv2yLs_3157	maker	exon	3261912	3262062	.	+	.	ID=Mmel_00007669-RA:exon:6292;Parent=Mmel_00007669-RA;
Scv2yLs_3157	maker	exon	3267676	3267765	.	+	.	ID=Mmel_00007669-RA:exon:6293;Parent=Mmel_00007669-RA;
Scv2yLs_3157	maker	exon	3268708	3268761	.	+	.	ID=Mmel_00007669-RA:exon:6294;Parent=Mmel_00007669-RA;
Scv2yLs_3157	maker	exon	3269077	3269176	.	+	.	ID=Mmel_00007669-RA:exon:6295;Parent=Mmel_00007669-RA;
Scv2yLs_3157	maker	exon	3270850	3270947	.	+	.	ID=Mmel_00007669-RA:exon:6296;Parent=Mmel_00007669-RA;
Scv2yLs_3157	maker	exon	3271317	3271587	.	+	.	ID=Mmel_00007669-RA:exon:6297;Parent=Mmel_00007669-RA;
Scv2yLs_3157	maker	exon	3271951	3272358	.	+	.	ID=Mmel_00007669-RA:exon:6298;Parent=Mmel_00007669-RA;
Scv2yLs_3157	maker	exon	3272428	3272669	.	+	.	ID=Mmel_00007669-RA:exon:6299;Parent=Mmel_00007669-RA;
Scv2yLs_3157	maker	five_prime_UTR	3261912	3261915	.	+	.	ID=Mmel_00007669-RA:five_prime_utr;Parent=Mmel_00007669-RA;
Scv2yLs_3157	maker	CDS	3261916	3262062	.	+	0	ID=Mmel_00007669-RA:cds;Parent=Mmel_00007669-RA;
Scv2yLs_3157	maker	CDS	3267676	3267765	.	+	0	ID=Mmel_00007669-RA:cds;Parent=Mmel_00007669-RA;
Scv2yLs_3157	maker	CDS	3268708	3268761	.	+	0	ID=Mmel_00007669-RA:cds;Parent=Mmel_00007669-RA;
Scv2yLs_3157	maker	CDS	3269077	3269176	.	+	0	ID=Mmel_00007669-RA:cds;Parent=Mmel_00007669-RA;
Scv2yLs_3157	maker	CDS	3270850	3270947	.	+	2	ID=Mmel_00007669-RA:cds;Parent=Mmel_00007669-RA;
Scv2yLs_3157	maker	CDS	3271317	3271587	.	+	0	ID=Mmel_00007669-RA:cds;Parent=Mmel_00007669-RA;
Scv2yLs_3157	maker	CDS	3271951	3272358	.	+	2	ID=Mmel_00007669-RA:cds;Parent=Mmel_00007669-RA;
Scv2yLs_3157	maker	CDS	3272428	3272669	.	+	2	ID=Mmel_00007669-RA:cds;Parent=Mmel_00007669-RA;
Scv2yLs_3157	maker	gene	3320840	3331378	.	+	.	ID=Mmel_00007672;Name=Mmel_00007672;Alias=maker-Scv2yLs_3157-augustus-gene-33.11;Note=Similar to GALNT3: Polypeptide N-acetylgalactosaminyltransferase 3 (Homo sapiens OX%3D9606);Dbxref=InterPro:IPR000772,InterPro:IPR001173,PFAM:PF00535,PFAM:PF00652;
Scv2yLs_3157	maker	mRNA	3320840	3331378	.	+	.	ID=Mmel_00007672-RA;Parent=Mmel_00007672;Name=Mmel_00007672-RA;Alias=maker-Scv2yLs_3157-augustus-gene-33.11-mRNA-1;_AED=0.10;_QI=0|0|0|1|1|1|10|0|631;_eAED=0.10;Note=Similar to GALNT3: Polypeptide N-acetylgalactosaminyltransferase 3 (Homo sapiens OX%3D9606);Dbxref=InterPro:IPR000772,InterPro:IPR001173,PFAM:PF00535,PFAM:PF00652;
Scv2yLs_3157	maker	exon	3320840	3321348	.	+	.	ID=Mmel_00007672-RA:exon:6300;Parent=Mmel_00007672-RA;
Scv2yLs_3157	maker	exon	3322694	3322866	.	+	.	ID=Mmel_00007672-RA:exon:6301;Parent=Mmel_00007672-RA;
Scv2yLs_3157	maker	exon	3324036	3324185	.	+	.	ID=Mmel_00007672-RA:exon:6302;Parent=Mmel_00007672-RA;
Scv2yLs_3157	maker	exon	3324411	3324645	.	+	.	ID=Mmel_00007672-RA:exon:6303;Parent=Mmel_00007672-RA;
Scv2yLs_3157	maker	exon	3325376	3325493	.	+	.	ID=Mmel_00007672-RA:exon:6304;Parent=Mmel_00007672-RA;
Scv2yLs_3157	maker	exon	3325886	3326086	.	+	.	ID=Mmel_00007672-RA:exon:6305;Parent=Mmel_00007672-RA;
Scv2yLs_3157	maker	exon	3327173	3327304	.	+	.	ID=Mmel_00007672-RA:exon:6306;Parent=Mmel_00007672-RA;
Scv2yLs_3157	maker	exon	3327921	3328022	.	+	.	ID=Mmel_00007672-RA:exon:6307;Parent=Mmel_00007672-RA;
Scv2yLs_3157	maker	exon	3330607	3330759	.	+	.	ID=Mmel_00007672-RA:exon:6308;Parent=Mmel_00007672-RA;
Scv2yLs_3157	maker	exon	3331256	3331378	.	+	.	ID=Mmel_00007672-RA:exon:6309;Parent=Mmel_00007672-RA;
Scv2yLs_3157	maker	CDS	3320840	3321348	.	+	0	ID=Mmel_00007672-RA:cds;Parent=Mmel_00007672-RA;
Scv2yLs_3157	maker	CDS	3322694	3322866	.	+	1	ID=Mmel_00007672-RA:cds;Parent=Mmel_00007672-RA;
Scv2yLs_3157	maker	CDS	3324036	3324185	.	+	2	ID=Mmel_00007672-RA:cds;Parent=Mmel_00007672-RA;
Scv2yLs_3157	maker	CDS	3324411	3324645	.	+	2	ID=Mmel_00007672-RA:cds;Parent=Mmel_00007672-RA;
Scv2yLs_3157	maker	CDS	3325376	3325493	.	+	1	ID=Mmel_00007672-RA:cds;Parent=Mmel_00007672-RA;
Scv2yLs_3157	maker	CDS	3325886	3326086	.	+	0	ID=Mmel_00007672-RA:cds;Parent=Mmel_00007672-RA;
Scv2yLs_3157	maker	CDS	3327173	3327304	.	+	0	ID=Mmel_00007672-RA:cds;Parent=Mmel_00007672-RA;
Scv2yLs_3157	maker	CDS	3327921	3328022	.	+	0	ID=Mmel_00007672-RA:cds;Parent=Mmel_00007672-RA;
Scv2yLs_3157	maker	CDS	3330607	3330759	.	+	0	ID=Mmel_00007672-RA:cds;Parent=Mmel_00007672-RA;
Scv2yLs_3157	maker	CDS	3331256	3331378	.	+	0	ID=Mmel_00007672-RA:cds;Parent=Mmel_00007672-RA;
Scv2yLs_3157	maker	gene	3277221	3310386	.	+	.	ID=Mmel_00007670;Name=Mmel_00007670;Alias=maker-Scv2yLs_3157-snap-gene-33.1;Note=Similar to TTC21B: Tetratricopeptide repeat protein 21B (Homo sapiens OX%3D9606);Dbxref=InterPro:IPR019734,PFAM:PF13181,PFAM:PF13414,PFAM:PF14559;Ontology_term=GO:0005515;
Scv2yLs_3157	maker	mRNA	3277221	3310386	.	+	.	ID=Mmel_00007670-RA;Parent=Mmel_00007670;Name=Mmel_00007670-RA;Alias=maker-Scv2yLs_3157-snap-gene-33.1-mRNA-1;_AED=0.22;_QI=0|0|0|0.93|0.85|0.86|29|0|1312;_eAED=0.22;Note=Similar to TTC21B: Tetratricopeptide repeat protein 21B (Homo sapiens OX%3D9606);Dbxref=InterPro:IPR019734,PFAM:PF13181,PFAM:PF13414,PFAM:PF14559;Ontology_term=GO:0005515;
Scv2yLs_3157	maker	exon	3277221	3277241	.	+	.	ID=Mmel_00007670-RA:exon:6310;Parent=Mmel_00007670-RA;
Scv2yLs_3157	maker	exon	3277423	3277552	.	+	.	ID=Mmel_00007670-RA:exon:6311;Parent=Mmel_00007670-RA;
Scv2yLs_3157	maker	exon	3278513	3278623	.	+	.	ID=Mmel_00007670-RA:exon:6312;Parent=Mmel_00007670-RA;
Scv2yLs_3157	maker	exon	3279805	3279971	.	+	.	ID=Mmel_00007670-RA:exon:6313;Parent=Mmel_00007670-RA;
Scv2yLs_3157	maker	exon	3282119	3282241	.	+	.	ID=Mmel_00007670-RA:exon:6314;Parent=Mmel_00007670-RA;
Scv2yLs_3157	maker	exon	3283654	3283811	.	+	.	ID=Mmel_00007670-RA:exon:6315;Parent=Mmel_00007670-RA;
Scv2yLs_3157	maker	exon	3284206	3284290	.	+	.	ID=Mmel_00007670-RA:exon:6316;Parent=Mmel_00007670-RA;
Scv2yLs_3157	maker	exon	3285756	3285854	.	+	.	ID=Mmel_00007670-RA:exon:6317;Parent=Mmel_00007670-RA;
Scv2yLs_3157	maker	exon	3286443	3286635	.	+	.	ID=Mmel_00007670-RA:exon:6318;Parent=Mmel_00007670-RA;
Scv2yLs_3157	maker	exon	3287412	3287509	.	+	.	ID=Mmel_00007670-RA:exon:6319;Parent=Mmel_00007670-RA;
Scv2yLs_3157	maker	exon	3288010	3288210	.	+	.	ID=Mmel_00007670-RA:exon:6320;Parent=Mmel_00007670-RA;
Scv2yLs_3157	maker	exon	3289994	3290123	.	+	.	ID=Mmel_00007670-RA:exon:6321;Parent=Mmel_00007670-RA;
Scv2yLs_3157	maker	exon	3290569	3290726	.	+	.	ID=Mmel_00007670-RA:exon:6322;Parent=Mmel_00007670-RA;
Scv2yLs_3157	maker	exon	3291632	3291856	.	+	.	ID=Mmel_00007670-RA:exon:6323;Parent=Mmel_00007670-RA;
Scv2yLs_3157	maker	exon	3292582	3292820	.	+	.	ID=Mmel_00007670-RA:exon:6324;Parent=Mmel_00007670-RA;
Scv2yLs_3157	maker	exon	3293121	3293193	.	+	.	ID=Mmel_00007670-RA:exon:6325;Parent=Mmel_00007670-RA;
Scv2yLs_3157	maker	exon	3293565	3293675	.	+	.	ID=Mmel_00007670-RA:exon:6326;Parent=Mmel_00007670-RA;
Scv2yLs_3157	maker	exon	3294029	3294167	.	+	.	ID=Mmel_00007670-RA:exon:6327;Parent=Mmel_00007670-RA;
Scv2yLs_3157	maker	exon	3295604	3295710	.	+	.	ID=Mmel_00007670-RA:exon:6328;Parent=Mmel_00007670-RA;
Scv2yLs_3157	maker	exon	3296994	3297182	.	+	.	ID=Mmel_00007670-RA:exon:6329;Parent=Mmel_00007670-RA;
Scv2yLs_3157	maker	exon	3300045	3300155	.	+	.	ID=Mmel_00007670-RA:exon:6330;Parent=Mmel_00007670-RA;
Scv2yLs_3157	maker	exon	3301338	3301419	.	+	.	ID=Mmel_00007670-RA:exon:6331;Parent=Mmel_00007670-RA;
Scv2yLs_3157	maker	exon	3302165	3302306	.	+	.	ID=Mmel_00007670-RA:exon:6332;Parent=Mmel_00007670-RA;
Scv2yLs_3157	maker	exon	3302734	3302895	.	+	.	ID=Mmel_00007670-RA:exon:6333;Parent=Mmel_00007670-RA;
Scv2yLs_3157	maker	exon	3303293	3303488	.	+	.	ID=Mmel_00007670-RA:exon:6334;Parent=Mmel_00007670-RA;
Scv2yLs_3157	maker	exon	3304397	3304621	.	+	.	ID=Mmel_00007670-RA:exon:6335;Parent=Mmel_00007670-RA;
Scv2yLs_3157	maker	exon	3307176	3307300	.	+	.	ID=Mmel_00007670-RA:exon:6336;Parent=Mmel_00007670-RA;
Scv2yLs_3157	maker	exon	3309321	3309381	.	+	.	ID=Mmel_00007670-RA:exon:6337;Parent=Mmel_00007670-RA;
Scv2yLs_3157	maker	exon	3310309	3310386	.	+	.	ID=Mmel_00007670-RA:exon:6338;Parent=Mmel_00007670-RA;
Scv2yLs_3157	maker	CDS	3277221	3277241	.	+	0	ID=Mmel_00007670-RA:cds;Parent=Mmel_00007670-RA;
Scv2yLs_3157	maker	CDS	3277423	3277552	.	+	0	ID=Mmel_00007670-RA:cds;Parent=Mmel_00007670-RA;
Scv2yLs_3157	maker	CDS	3278513	3278623	.	+	2	ID=Mmel_00007670-RA:cds;Parent=Mmel_00007670-RA;
Scv2yLs_3157	maker	CDS	3279805	3279971	.	+	2	ID=Mmel_00007670-RA:cds;Parent=Mmel_00007670-RA;
Scv2yLs_3157	maker	CDS	3282119	3282241	.	+	0	ID=Mmel_00007670-RA:cds;Parent=Mmel_00007670-RA;
Scv2yLs_3157	maker	CDS	3283654	3283811	.	+	0	ID=Mmel_00007670-RA:cds;Parent=Mmel_00007670-RA;
Scv2yLs_3157	maker	CDS	3284206	3284290	.	+	1	ID=Mmel_00007670-RA:cds;Parent=Mmel_00007670-RA;
Scv2yLs_3157	maker	CDS	3285756	3285854	.	+	0	ID=Mmel_00007670-RA:cds;Parent=Mmel_00007670-RA;
Scv2yLs_3157	maker	CDS	3286443	3286635	.	+	0	ID=Mmel_00007670-RA:cds;Parent=Mmel_00007670-RA;
Scv2yLs_3157	maker	CDS	3287412	3287509	.	+	2	ID=Mmel_00007670-RA:cds;Parent=Mmel_00007670-RA;
Scv2yLs_3157	maker	CDS	3288010	3288210	.	+	0	ID=Mmel_00007670-RA:cds;Parent=Mmel_00007670-RA;
Scv2yLs_3157	maker	CDS	3289994	3290123	.	+	0	ID=Mmel_00007670-RA:cds;Parent=Mmel_00007670-RA;
Scv2yLs_3157	maker	CDS	3290569	3290726	.	+	2	ID=Mmel_00007670-RA:cds;Parent=Mmel_00007670-RA;
Scv2yLs_3157	maker	CDS	3291632	3291856	.	+	0	ID=Mmel_00007670-RA:cds;Parent=Mmel_00007670-RA;
Scv2yLs_3157	maker	CDS	3292582	3292820	.	+	0	ID=Mmel_00007670-RA:cds;Parent=Mmel_00007670-RA;
Scv2yLs_3157	maker	CDS	3293121	3293193	.	+	1	ID=Mmel_00007670-RA:cds;Parent=Mmel_00007670-RA;
Scv2yLs_3157	maker	CDS	3293565	3293675	.	+	0	ID=Mmel_00007670-RA:cds;Parent=Mmel_00007670-RA;
Scv2yLs_3157	maker	CDS	3294029	3294167	.	+	0	ID=Mmel_00007670-RA:cds;Parent=Mmel_00007670-RA;
Scv2yLs_3157	maker	CDS	3295604	3295710	.	+	2	ID=Mmel_00007670-RA:cds;Parent=Mmel_00007670-RA;
Scv2yLs_3157	maker	CDS	3296994	3297182	.	+	0	ID=Mmel_00007670-RA:cds;Parent=Mmel_00007670-RA;
Scv2yLs_3157	maker	CDS	3300045	3300155	.	+	0	ID=Mmel_00007670-RA:cds;Parent=Mmel_00007670-RA;
Scv2yLs_3157	maker	CDS	3301338	3301419	.	+	0	ID=Mmel_00007670-RA:cds;Parent=Mmel_00007670-RA;
Scv2yLs_3157	maker	CDS	3302165	3302306	.	+	2	ID=Mmel_00007670-RA:cds;Parent=Mmel_00007670-RA;
Scv2yLs_3157	maker	CDS	3302734	3302895	.	+	1	ID=Mmel_00007670-RA:cds;Parent=Mmel_00007670-RA;
Scv2yLs_3157	maker	CDS	3303293	3303488	.	+	1	ID=Mmel_00007670-RA:cds;Parent=Mmel_00007670-RA;
Scv2yLs_3157	maker	CDS	3304397	3304621	.	+	0	ID=Mmel_00007670-RA:cds;Parent=Mmel_00007670-RA;
Scv2yLs_3157	maker	CDS	3307176	3307300	.	+	0	ID=Mmel_00007670-RA:cds;Parent=Mmel_00007670-RA;
Scv2yLs_3157	maker	CDS	3309321	3309381	.	+	1	ID=Mmel_00007670-RA:cds;Parent=Mmel_00007670-RA;
Scv2yLs_3157	maker	CDS	3310309	3310386	.	+	0	ID=Mmel_00007670-RA:cds;Parent=Mmel_00007670-RA;
Scv2yLs_3157	maker	gene	3343559	3351118	.	-	.	ID=Mmel_00007673;Name=Mmel_00007673;Alias=maker-Scv2yLs_3157-augustus-gene-33.12;Note=Similar to CSRNP3: Cysteine/serine-rich nuclear protein 3 (Homo sapiens OX%3D9606);Dbxref=InterPro:IPR031972,PFAM:PF16019;
Scv2yLs_3157	maker	mRNA	3343559	3351118	.	-	.	ID=Mmel_00007673-RA;Parent=Mmel_00007673;Name=Mmel_00007673-RA;Alias=maker-Scv2yLs_3157-augustus-gene-33.12-mRNA-1;_AED=0.17;_QI=0|0|0|0.75|0.66|0.75|4|0|556;_eAED=0.17;Note=Similar to CSRNP3: Cysteine/serine-rich nuclear protein 3 (Homo sapiens OX%3D9606);Dbxref=InterPro:IPR031972,PFAM:PF16019;
Scv2yLs_3157	maker	exon	3351095	3351118	.	-	.	ID=Mmel_00007673-RA:exon:6342;Parent=Mmel_00007673-RA;
Scv2yLs_3157	maker	exon	3350261	3350566	.	-	.	ID=Mmel_00007673-RA:exon:6341;Parent=Mmel_00007673-RA;
Scv2yLs_3157	maker	exon	3346065	3346361	.	-	.	ID=Mmel_00007673-RA:exon:6340;Parent=Mmel_00007673-RA;
Scv2yLs_3157	maker	exon	3343559	3344602	.	-	.	ID=Mmel_00007673-RA:exon:6339;Parent=Mmel_00007673-RA;
Scv2yLs_3157	maker	CDS	3351095	3351118	.	-	0	ID=Mmel_00007673-RA:cds;Parent=Mmel_00007673-RA;
Scv2yLs_3157	maker	CDS	3350261	3350566	.	-	0	ID=Mmel_00007673-RA:cds;Parent=Mmel_00007673-RA;
Scv2yLs_3157	maker	CDS	3346065	3346361	.	-	0	ID=Mmel_00007673-RA:cds;Parent=Mmel_00007673-RA;
Scv2yLs_3157	maker	CDS	3343559	3344602	.	-	0	ID=Mmel_00007673-RA:cds;Parent=Mmel_00007673-RA;
Scv2yLs_3157	maker	gene	3310435	3311267	.	+	.	ID=Mmel_00007671;Name=Mmel_00007671;Alias=maker-Scv2yLs_3157-snap-gene-33.0;Note=Protein of unknown function;
Scv2yLs_3157	maker	mRNA	3310435	3311267	.	+	.	ID=Mmel_00007671-RA;Parent=Mmel_00007671;Name=Mmel_00007671-RA;Alias=maker-Scv2yLs_3157-snap-gene-33.0-mRNA-1;_AED=0.49;_QI=0|0|0|0|0|0|2|0|61;_eAED=1.00;Note=Protein of unknown function;
Scv2yLs_3157	maker	exon	3310435	3310590	.	+	.	ID=Mmel_00007671-RA:exon:6343;Parent=Mmel_00007671-RA;
Scv2yLs_3157	maker	exon	3311238	3311267	.	+	.	ID=Mmel_00007671-RA:exon:6344;Parent=Mmel_00007671-RA;
Scv2yLs_3157	maker	CDS	3310435	3310590	.	+	0	ID=Mmel_00007671-RA:cds;Parent=Mmel_00007671-RA;
Scv2yLs_3157	maker	CDS	3311238	3311267	.	+	0	ID=Mmel_00007671-RA:cds;Parent=Mmel_00007671-RA;
Scv2yLs_3157	maker	gene	3433694	3482909	.	-	.	ID=Mmel_00007674;Name=Mmel_00007674;Alias=maker-Scv2yLs_3157-snap-gene-34.0;Note=Similar to SCN2A: Sodium channel protein type 2 subunit alpha (Homo sapiens OX%3D9606);Dbxref=InterPro:IPR005821,InterPro:IPR010526,InterPro:IPR024583,PFAM:PF00520,PFAM:PF06512,PFAM:PF11933;Ontology_term=GO:0001518,GO:0005216,GO:0005248,GO:0006811,GO:0006814,GO:0016020,GO:0055085;
Scv2yLs_3157	maker	mRNA	3433694	3482909	.	-	.	ID=Mmel_00007674-RA;Parent=Mmel_00007674;Name=Mmel_00007674-RA;Alias=maker-Scv2yLs_3157-snap-gene-34.0-mRNA-1;_AED=0.14;_QI=0|0|0|0.96|0.95|0.96|25|0|1561;_eAED=0.14;Note=Similar to SCN2A: Sodium channel protein type 2 subunit alpha (Homo sapiens OX%3D9606);Dbxref=InterPro:IPR005821,InterPro:IPR010526,InterPro:IPR024583,PFAM:PF00520,PFAM:PF06512,PFAM:PF11933;Ontology_term=GO:0001518,GO:0005216,GO:0005248,GO:0006811,GO:0006814,GO:0016020,GO:0055085;
Scv2yLs_3157	maker	exon	3482859	3482909	.	-	.	ID=Mmel_00007674-RA:exon:6369;Parent=Mmel_00007674-RA;
Scv2yLs_3157	maker	exon	3479680	3479814	.	-	.	ID=Mmel_00007674-RA:exon:6368;Parent=Mmel_00007674-RA;
Scv2yLs_3157	maker	exon	3477126	3477220	.	-	.	ID=Mmel_00007674-RA:exon:6367;Parent=Mmel_00007674-RA;
Scv2yLs_3157	maker	exon	3474585	3474676	.	-	.	ID=Mmel_00007674-RA:exon:6366;Parent=Mmel_00007674-RA;
Scv2yLs_3157	maker	exon	3473421	3473693	.	-	.	ID=Mmel_00007674-RA:exon:6365;Parent=Mmel_00007674-RA;
Scv2yLs_3157	maker	exon	3469413	3469476	.	-	.	ID=Mmel_00007674-RA:exon:6364;Parent=Mmel_00007674-RA;
Scv2yLs_3157	maker	exon	3468718	3468859	.	-	.	ID=Mmel_00007674-RA:exon:6363;Parent=Mmel_00007674-RA;
Scv2yLs_3157	maker	exon	3467727	3467933	.	-	.	ID=Mmel_00007674-RA:exon:6362;Parent=Mmel_00007674-RA;
Scv2yLs_3157	maker	exon	3465987	3466277	.	-	.	ID=Mmel_00007674-RA:exon:6361;Parent=Mmel_00007674-RA;
Scv2yLs_3157	maker	exon	3462481	3462861	.	-	.	ID=Mmel_00007674-RA:exon:6360;Parent=Mmel_00007674-RA;
Scv2yLs_3157	maker	exon	3461380	3461512	.	-	.	ID=Mmel_00007674-RA:exon:6359;Parent=Mmel_00007674-RA;
Scv2yLs_3157	maker	exon	3459638	3459876	.	-	.	ID=Mmel_00007674-RA:exon:6358;Parent=Mmel_00007674-RA;
Scv2yLs_3157	maker	exon	3458611	3458784	.	-	.	ID=Mmel_00007674-RA:exon:6357;Parent=Mmel_00007674-RA;
Scv2yLs_3157	maker	exon	3456521	3456877	.	-	.	ID=Mmel_00007674-RA:exon:6356;Parent=Mmel_00007674-RA;
Scv2yLs_3157	maker	exon	3454503	3454982	.	-	.	ID=Mmel_00007674-RA:exon:6355;Parent=Mmel_00007674-RA;
Scv2yLs_3157	maker	exon	3445272	3445392	.	-	.	ID=Mmel_00007674-RA:exon:6354;Parent=Mmel_00007674-RA;
Scv2yLs_3157	maker	exon	3444753	3444907	.	-	.	ID=Mmel_00007674-RA:exon:6353;Parent=Mmel_00007674-RA;
Scv2yLs_3157	maker	exon	3444193	3444366	.	-	.	ID=Mmel_00007674-RA:exon:6352;Parent=Mmel_00007674-RA;
Scv2yLs_3157	maker	exon	3442009	3442131	.	-	.	ID=Mmel_00007674-RA:exon:6351;Parent=Mmel_00007674-RA;
Scv2yLs_3157	maker	exon	3437080	3437361	.	-	.	ID=Mmel_00007674-RA:exon:6350;Parent=Mmel_00007674-RA;
Scv2yLs_3157	maker	exon	3436481	3436534	.	-	.	ID=Mmel_00007674-RA:exon:6349;Parent=Mmel_00007674-RA;
Scv2yLs_3157	maker	exon	3435572	3435713	.	-	.	ID=Mmel_00007674-RA:exon:6348;Parent=Mmel_00007674-RA;
Scv2yLs_3157	maker	exon	3434862	3434959	.	-	.	ID=Mmel_00007674-RA:exon:6347;Parent=Mmel_00007674-RA;
Scv2yLs_3157	maker	exon	3434461	3434731	.	-	.	ID=Mmel_00007674-RA:exon:6346;Parent=Mmel_00007674-RA;
Scv2yLs_3157	maker	exon	3433694	3433845	.	-	.	ID=Mmel_00007674-RA:exon:6345;Parent=Mmel_00007674-RA;
Scv2yLs_3157	maker	CDS	3482859	3482909	.	-	0	ID=Mmel_00007674-RA:cds;Parent=Mmel_00007674-RA;
Scv2yLs_3157	maker	CDS	3479680	3479814	.	-	0	ID=Mmel_00007674-RA:cds;Parent=Mmel_00007674-RA;
Scv2yLs_3157	maker	CDS	3477126	3477220	.	-	0	ID=Mmel_00007674-RA:cds;Parent=Mmel_00007674-RA;
Scv2yLs_3157	maker	CDS	3474585	3474676	.	-	1	ID=Mmel_00007674-RA:cds;Parent=Mmel_00007674-RA;
Scv2yLs_3157	maker	CDS	3473421	3473693	.	-	2	ID=Mmel_00007674-RA:cds;Parent=Mmel_00007674-RA;
Scv2yLs_3157	maker	CDS	3469413	3469476	.	-	2	ID=Mmel_00007674-RA:cds;Parent=Mmel_00007674-RA;
Scv2yLs_3157	maker	CDS	3468718	3468859	.	-	1	ID=Mmel_00007674-RA:cds;Parent=Mmel_00007674-RA;
Scv2yLs_3157	maker	CDS	3467727	3467933	.	-	0	ID=Mmel_00007674-RA:cds;Parent=Mmel_00007674-RA;
Scv2yLs_3157	maker	CDS	3465987	3466277	.	-	0	ID=Mmel_00007674-RA:cds;Parent=Mmel_00007674-RA;
Scv2yLs_3157	maker	CDS	3462481	3462861	.	-	0	ID=Mmel_00007674-RA:cds;Parent=Mmel_00007674-RA;
Scv2yLs_3157	maker	CDS	3461380	3461512	.	-	0	ID=Mmel_00007674-RA:cds;Parent=Mmel_00007674-RA;
Scv2yLs_3157	maker	CDS	3459638	3459876	.	-	2	ID=Mmel_00007674-RA:cds;Parent=Mmel_00007674-RA;
Scv2yLs_3157	maker	CDS	3458611	3458784	.	-	0	ID=Mmel_00007674-RA:cds;Parent=Mmel_00007674-RA;
Scv2yLs_3157	maker	CDS	3456521	3456877	.	-	0	ID=Mmel_00007674-RA:cds;Parent=Mmel_00007674-RA;
Scv2yLs_3157	maker	CDS	3454503	3454982	.	-	0	ID=Mmel_00007674-RA:cds;Parent=Mmel_00007674-RA;
Scv2yLs_3157	maker	CDS	3445272	3445392	.	-	0	ID=Mmel_00007674-RA:cds;Parent=Mmel_00007674-RA;
Scv2yLs_3157	maker	CDS	3444753	3444907	.	-	2	ID=Mmel_00007674-RA:cds;Parent=Mmel_00007674-RA;
Scv2yLs_3157	maker	CDS	3444193	3444366	.	-	0	ID=Mmel_00007674-RA:cds;Parent=Mmel_00007674-RA;
Scv2yLs_3157	maker	CDS	3442009	3442131	.	-	0	ID=Mmel_00007674-RA:cds;Parent=Mmel_00007674-RA;
Scv2yLs_3157	maker	CDS	3437080	3437361	.	-	0	ID=Mmel_00007674-RA:cds;Parent=Mmel_00007674-RA;
Scv2yLs_3157	maker	CDS	3436481	3436534	.	-	0	ID=Mmel_00007674-RA:cds;Parent=Mmel_00007674-RA;
Scv2yLs_3157	maker	CDS	3435572	3435713	.	-	0	ID=Mmel_00007674-RA:cds;Parent=Mmel_00007674-RA;
Scv2yLs_3157	maker	CDS	3434862	3434959	.	-	2	ID=Mmel_00007674-RA:cds;Parent=Mmel_00007674-RA;
Scv2yLs_3157	maker	CDS	3434461	3434731	.	-	0	ID=Mmel_00007674-RA:cds;Parent=Mmel_00007674-RA;
Scv2yLs_3157	maker	CDS	3433694	3433845	.	-	2	ID=Mmel_00007674-RA:cds;Parent=Mmel_00007674-RA;
Scv2yLs_8699	maker	gene	594	2100	.	-	.	ID=Mmel_00014940;Name=Mmel_00014940;Alias=maker-Scv2yLs_8699-augustus-gene-0.1;Note=Similar to PBK: Lymphokine-activated killer T-cell-originated protein kinase (Homo sapiens OX%3D9606);Dbxref=InterPro:IPR000719,PFAM:PF00069;Ontology_term=GO:0004672,GO:0005524,GO:0006468;
Scv2yLs_8699	maker	mRNA	594	2100	.	-	.	ID=Mmel_00014940-RA;Parent=Mmel_00014940;Name=Mmel_00014940-RA;Alias=maker-Scv2yLs_8699-augustus-gene-0.1-mRNA-1;_AED=0.12;_QI=0|0|0|0|0|0.5|2|0|107;_eAED=0.12;Note=Similar to PBK: Lymphokine-activated killer T-cell-originated protein kinase (Homo sapiens OX%3D9606);Dbxref=InterPro:IPR000719,PFAM:PF00069;Ontology_term=GO:0004672,GO:0005524,GO:0006468;
Scv2yLs_8699	maker	exon	1909	2100	.	-	.	ID=Mmel_00014940-RA:exon:1819;Parent=Mmel_00014940-RA;
Scv2yLs_8699	maker	exon	594	722	.	-	.	ID=Mmel_00014940-RA:exon:1818;Parent=Mmel_00014940-RA;
Scv2yLs_8699	maker	CDS	1909	2100	.	-	0	ID=Mmel_00014940-RA:cds;Parent=Mmel_00014940-RA;
Scv2yLs_8699	maker	CDS	594	722	.	-	0	ID=Mmel_00014940-RA:cds;Parent=Mmel_00014940-RA;
Scv2yLs_6718	maker	gene	687	970	.	+	.	ID=Mmel_00015181;Name=Mmel_00015181;Alias=maker-Scv2yLs_6718-snap-gene-0.0;Note=Protein of unknown function;
Scv2yLs_6718	maker	mRNA	687	970	.	+	.	ID=Mmel_00015181-RA;Parent=Mmel_00015181;Name=Mmel_00015181-RA;Alias=maker-Scv2yLs_6718-snap-gene-0.0-mRNA-1;_AED=0.22;_QI=0|0|0|1|0|0|2|0|88;_eAED=0.76;Note=Protein of unknown function;
Scv2yLs_6718	maker	exon	687	762	.	+	.	ID=Mmel_00015181-RA:exon:561;Parent=Mmel_00015181-RA;
Scv2yLs_6718	maker	exon	783	970	.	+	.	ID=Mmel_00015181-RA:exon:562;Parent=Mmel_00015181-RA;
Scv2yLs_6718	maker	CDS	687	762	.	+	0	ID=Mmel_00015181-RA:cds;Parent=Mmel_00015181-RA;
Scv2yLs_6718	maker	CDS	783	970	.	+	2	ID=Mmel_00015181-RA:cds;Parent=Mmel_00015181-RA;
Scv2yLs_1899	maker	gene	78399	88926	.	-	.	ID=Mmel_00009687;Name=Mmel_00009687;Alias=maker-Scv2yLs_1899-snap-gene-1.6;Note=Similar to SHISAL1: Protein shisa-like-1 (Homo sapiens OX%3D9606);Dbxref=InterPro:IPR026910,PFAM:PF13908;
Scv2yLs_1899	maker	mRNA	78399	88926	.	-	.	ID=Mmel_00009687-RA;Parent=Mmel_00009687;Name=Mmel_00009687-RA;Alias=maker-Scv2yLs_1899-snap-gene-1.6-mRNA-1;_AED=0.13;_QI=0|0|0|0.5|1|0.5|4|0|191;_eAED=0.13;Note=Similar to SHISAL1: Protein shisa-like-1 (Homo sapiens OX%3D9606);Dbxref=InterPro:IPR026910,PFAM:PF13908;
Scv2yLs_1899	maker	exon	88715	88926	.	-	.	ID=Mmel_00009687-RA:exon:2591;Parent=Mmel_00009687-RA;
Scv2yLs_1899	maker	exon	81751	82068	.	-	.	ID=Mmel_00009687-RA:exon:2590;Parent=Mmel_00009687-RA;
Scv2yLs_1899	maker	exon	80169	80198	.	-	.	ID=Mmel_00009687-RA:exon:2589;Parent=Mmel_00009687-RA;
Scv2yLs_1899	maker	exon	78399	78411	.	-	.	ID=Mmel_00009687-RA:exon:2588;Parent=Mmel_00009687-RA;
Scv2yLs_1899	maker	CDS	88715	88926	.	-	0	ID=Mmel_00009687-RA:cds;Parent=Mmel_00009687-RA;
Scv2yLs_1899	maker	CDS	81751	82068	.	-	1	ID=Mmel_00009687-RA:cds;Parent=Mmel_00009687-RA;
Scv2yLs_1899	maker	CDS	80169	80198	.	-	1	ID=Mmel_00009687-RA:cds;Parent=Mmel_00009687-RA;
Scv2yLs_1899	maker	CDS	78399	78411	.	-	1	ID=Mmel_00009687-RA:cds;Parent=Mmel_00009687-RA;
Scv2yLs_1899	maker	gene	337305	349473	.	+	.	ID=Mmel_00009688;Name=Mmel_00009688;Alias=augustus_masked-Scv2yLs_1899-processed-gene-3.8;Note=Similar to NDUFA9: NADH dehydrogenase [ubiquinone] 1 alpha subcomplex subunit 9%2C mitochondrial (Bos taurus OX%3D9913);Dbxref=InterPro:IPR001509,PFAM:PF01370;Ontology_term=GO:0003824,GO:0050662;
Scv2yLs_1899	maker	mRNA	337305	349473	.	+	.	ID=Mmel_00009688-RA;Parent=Mmel_00009688;Name=Mmel_00009688-RA;Alias=augustus_masked-Scv2yLs_1899-processed-gene-3.8-mRNA-1;_AED=0.34;_QI=18|1|1|1|1|1|11|106|373;_eAED=0.34;Note=Similar to NDUFA9: NADH dehydrogenase [ubiquinone] 1 alpha subcomplex subunit 9%2C mitochondrial (Bos taurus OX%3D9913);Dbxref=InterPro:IPR001509,PFAM:PF01370;Ontology_term=GO:0003824,GO:0050662;
Scv2yLs_1899	maker	exon	337305	337362	.	+	.	ID=Mmel_00009688-RA:exon:2592;Parent=Mmel_00009688-RA;
Scv2yLs_1899	maker	exon	339515	339685	.	+	.	ID=Mmel_00009688-RA:exon:2593;Parent=Mmel_00009688-RA;
Scv2yLs_1899	maker	exon	340433	340530	.	+	.	ID=Mmel_00009688-RA:exon:2594;Parent=Mmel_00009688-RA;
Scv2yLs_1899	maker	exon	340714	340805	.	+	.	ID=Mmel_00009688-RA:exon:2595;Parent=Mmel_00009688-RA;
Scv2yLs_1899	maker	exon	343144	343285	.	+	.	ID=Mmel_00009688-RA:exon:2596;Parent=Mmel_00009688-RA;
Scv2yLs_1899	maker	exon	343631	343733	.	+	.	ID=Mmel_00009688-RA:exon:2597;Parent=Mmel_00009688-RA;
Scv2yLs_1899	maker	exon	344207	344274	.	+	.	ID=Mmel_00009688-RA:exon:2598;Parent=Mmel_00009688-RA;
Scv2yLs_1899	maker	exon	344410	344486	.	+	.	ID=Mmel_00009688-RA:exon:2599;Parent=Mmel_00009688-RA;
Scv2yLs_1899	maker	exon	345901	345996	.	+	.	ID=Mmel_00009688-RA:exon:2600;Parent=Mmel_00009688-RA;
Scv2yLs_1899	maker	exon	347809	347875	.	+	.	ID=Mmel_00009688-RA:exon:2601;Parent=Mmel_00009688-RA;
Scv2yLs_1899	maker	exon	349200	349473	.	+	.	ID=Mmel_00009688-RA:exon:2602;Parent=Mmel_00009688-RA;
Scv2yLs_1899	maker	five_prime_UTR	337305	337322	.	+	.	ID=Mmel_00009688-RA:five_prime_utr;Parent=Mmel_00009688-RA;
Scv2yLs_1899	maker	CDS	337323	337362	.	+	0	ID=Mmel_00009688-RA:cds;Parent=Mmel_00009688-RA;
Scv2yLs_1899	maker	CDS	339515	339685	.	+	2	ID=Mmel_00009688-RA:cds;Parent=Mmel_00009688-RA;
Scv2yLs_1899	maker	CDS	340433	340530	.	+	2	ID=Mmel_00009688-RA:cds;Parent=Mmel_00009688-RA;
Scv2yLs_1899	maker	CDS	340714	340805	.	+	0	ID=Mmel_00009688-RA:cds;Parent=Mmel_00009688-RA;
Scv2yLs_1899	maker	CDS	343144	343285	.	+	1	ID=Mmel_00009688-RA:cds;Parent=Mmel_00009688-RA;
Scv2yLs_1899	maker	CDS	343631	343733	.	+	0	ID=Mmel_00009688-RA:cds;Parent=Mmel_00009688-RA;
Scv2yLs_1899	maker	CDS	344207	344274	.	+	2	ID=Mmel_00009688-RA:cds;Parent=Mmel_00009688-RA;
Scv2yLs_1899	maker	CDS	344410	344486	.	+	0	ID=Mmel_00009688-RA:cds;Parent=Mmel_00009688-RA;
Scv2yLs_1899	maker	CDS	345901	345996	.	+	1	ID=Mmel_00009688-RA:cds;Parent=Mmel_00009688-RA;
Scv2yLs_1899	maker	CDS	347809	347875	.	+	1	ID=Mmel_00009688-RA:cds;Parent=Mmel_00009688-RA;
Scv2yLs_1899	maker	CDS	349200	349367	.	+	0	ID=Mmel_00009688-RA:cds;Parent=Mmel_00009688-RA;
Scv2yLs_1899	maker	three_prime_UTR	349368	349473	.	+	.	ID=Mmel_00009688-RA:three_prime_utr;Parent=Mmel_00009688-RA;
Scv2yLs_1899	maker	gene	466751	467899	.	+	.	ID=Mmel_00009689;Name=Mmel_00009689;Alias=augustus_masked-Scv2yLs_1899-processed-gene-4.0;Note=Similar to Kcna1: Potassium voltage-gated channel subfamily A member 1 (Mus musculus OX%3D10090);Dbxref=InterPro:IPR005821,PFAM:PF00520;Ontology_term=GO:0005216,GO:0006811,GO:0016020,GO:0055085;
Scv2yLs_1899	maker	mRNA	466751	467899	.	+	.	ID=Mmel_00009689-RA;Parent=Mmel_00009689;Name=Mmel_00009689-RA;Alias=augustus_masked-Scv2yLs_1899-processed-gene-4.0-mRNA-1;_AED=0.01;_QI=0|-1|0|1|-1|1|1|0|382;_eAED=0.01;Note=Similar to Kcna1: Potassium voltage-gated channel subfamily A member 1 (Mus musculus OX%3D10090);Dbxref=InterPro:IPR005821,PFAM:PF00520;Ontology_term=GO:0005216,GO:0006811,GO:0016020,GO:0055085;
Scv2yLs_1899	maker	exon	466751	467899	.	+	.	ID=Mmel_00009689-RA:exon:2603;Parent=Mmel_00009689-RA;
Scv2yLs_1899	maker	CDS	466751	467899	.	+	0	ID=Mmel_00009689-RA:cds;Parent=Mmel_00009689-RA;
Scv2yLs_1899	maker	gene	541223	549627	.	+	.	ID=Mmel_00009690;Name=Mmel_00009690;Alias=maker-Scv2yLs_1899-snap-gene-5.11;Note=Similar to ELOVL4: Elongation of very long chain fatty acids protein 4 (Macaca mulatta OX%3D9544);Dbxref=InterPro:IPR002076,PFAM:PF01151;Ontology_term=GO:0016021;
Scv2yLs_1899	maker	mRNA	541223	549627	.	+	.	ID=Mmel_00009690-RA;Parent=Mmel_00009690;Name=Mmel_00009690-RA;Alias=maker-Scv2yLs_1899-snap-gene-5.11-mRNA-1;_AED=0.44;_QI=0|0|0|0.85|1|1|7|0|287;_eAED=0.44;Note=Similar to ELOVL4: Elongation of very long chain fatty acids protein 4 (Macaca mulatta OX%3D9544);Dbxref=InterPro:IPR002076,PFAM:PF01151;Ontology_term=GO:0016021;
Scv2yLs_1899	maker	exon	541223	541343	.	+	.	ID=Mmel_00009690-RA:exon:2604;Parent=Mmel_00009690-RA;
Scv2yLs_1899	maker	exon	543592	543779	.	+	.	ID=Mmel_00009690-RA:exon:2605;Parent=Mmel_00009690-RA;
Scv2yLs_1899	maker	exon	544924	545004	.	+	.	ID=Mmel_00009690-RA:exon:2606;Parent=Mmel_00009690-RA;
Scv2yLs_1899	maker	exon	545765	545824	.	+	.	ID=Mmel_00009690-RA:exon:2607;Parent=Mmel_00009690-RA;
Scv2yLs_1899	maker	exon	546949	547063	.	+	.	ID=Mmel_00009690-RA:exon:2608;Parent=Mmel_00009690-RA;
Scv2yLs_1899	maker	exon	548027	548154	.	+	.	ID=Mmel_00009690-RA:exon:2609;Parent=Mmel_00009690-RA;
Scv2yLs_1899	maker	exon	549457	549627	.	+	.	ID=Mmel_00009690-RA:exon:2610;Parent=Mmel_00009690-RA;
Scv2yLs_1899	maker	CDS	541223	541343	.	+	0	ID=Mmel_00009690-RA:cds;Parent=Mmel_00009690-RA;
Scv2yLs_1899	maker	CDS	543592	543779	.	+	2	ID=Mmel_00009690-RA:cds;Parent=Mmel_00009690-RA;
Scv2yLs_1899	maker	CDS	544924	545004	.	+	0	ID=Mmel_00009690-RA:cds;Parent=Mmel_00009690-RA;
Scv2yLs_1899	maker	CDS	545765	545824	.	+	0	ID=Mmel_00009690-RA:cds;Parent=Mmel_00009690-RA;
Scv2yLs_1899	maker	CDS	546949	547063	.	+	0	ID=Mmel_00009690-RA:cds;Parent=Mmel_00009690-RA;
Scv2yLs_1899	maker	CDS	548027	548154	.	+	2	ID=Mmel_00009690-RA:cds;Parent=Mmel_00009690-RA;
Scv2yLs_1899	maker	CDS	549457	549627	.	+	0	ID=Mmel_00009690-RA:cds;Parent=Mmel_00009690-RA;
Scv2yLs_1899	maker	gene	799979	800752	.	+	.	ID=Mmel_00009692;Name=Mmel_00009692;Alias=augustus_masked-Scv2yLs_1899-processed-gene-8.0;Note=Similar to NTF3: Neurotrophin-3 (Gallus gallus OX%3D9031);Dbxref=InterPro:IPR002072,PFAM:PF00243;Ontology_term=GO:0005102;
Scv2yLs_1899	maker	mRNA	799979	800752	.	+	.	ID=Mmel_00009692-RA;Parent=Mmel_00009692;Name=Mmel_00009692-RA;Alias=augustus_masked-Scv2yLs_1899-processed-gene-8.0-mRNA-1;_AED=0.02;_QI=0|-1|0|1|-1|1|1|0|257;_eAED=0.02;Note=Similar to NTF3: Neurotrophin-3 (Gallus gallus OX%3D9031);Dbxref=InterPro:IPR002072,PFAM:PF00243;Ontology_term=GO:0005102;
Scv2yLs_1899	maker	exon	799979	800752	.	+	.	ID=Mmel_00009692-RA:exon:2611;Parent=Mmel_00009692-RA;
Scv2yLs_1899	maker	CDS	799979	800752	.	+	0	ID=Mmel_00009692-RA:cds;Parent=Mmel_00009692-RA;
Scv2yLs_1899	maker	gene	794950	831330	.	-	.	ID=Mmel_00009691;Name=Mmel_00009691;Alias=maker-Scv2yLs_1899-snap-gene-8.2;Note=Protein of unknown function;
Scv2yLs_1899	maker	mRNA	794950	831330	.	-	.	ID=Mmel_00009691-RA;Parent=Mmel_00009691;Name=Mmel_00009691-RA;Alias=maker-Scv2yLs_1899-snap-gene-8.2-mRNA-1;_AED=0.67;_QI=0|0|0|0|1|1|7|0|182;_eAED=0.67;Note=Protein of unknown function;
Scv2yLs_1899	maker	exon	831223	831330	.	-	.	ID=Mmel_00009691-RA:exon:2618;Parent=Mmel_00009691-RA;
Scv2yLs_1899	maker	exon	827517	827522	.	-	.	ID=Mmel_00009691-RA:exon:2617;Parent=Mmel_00009691-RA;
Scv2yLs_1899	maker	exon	822862	822903	.	-	.	ID=Mmel_00009691-RA:exon:2616;Parent=Mmel_00009691-RA;
Scv2yLs_1899	maker	exon	813817	813862	.	-	.	ID=Mmel_00009691-RA:exon:2615;Parent=Mmel_00009691-RA;
Scv2yLs_1899	maker	exon	811524	811561	.	-	.	ID=Mmel_00009691-RA:exon:2614;Parent=Mmel_00009691-RA;
Scv2yLs_1899	maker	exon	800310	800503	.	-	.	ID=Mmel_00009691-RA:exon:2613;Parent=Mmel_00009691-RA;
Scv2yLs_1899	maker	exon	794950	795064	.	-	.	ID=Mmel_00009691-RA:exon:2612;Parent=Mmel_00009691-RA;
Scv2yLs_1899	maker	CDS	831223	831330	.	-	0	ID=Mmel_00009691-RA:cds;Parent=Mmel_00009691-RA;
Scv2yLs_1899	maker	CDS	827517	827522	.	-	0	ID=Mmel_00009691-RA:cds;Parent=Mmel_00009691-RA;
Scv2yLs_1899	maker	CDS	822862	822903	.	-	0	ID=Mmel_00009691-RA:cds;Parent=Mmel_00009691-RA;
Scv2yLs_1899	maker	CDS	813817	813862	.	-	0	ID=Mmel_00009691-RA:cds;Parent=Mmel_00009691-RA;
Scv2yLs_1899	maker	CDS	811524	811561	.	-	2	ID=Mmel_00009691-RA:cds;Parent=Mmel_00009691-RA;
Scv2yLs_1899	maker	CDS	800310	800503	.	-	0	ID=Mmel_00009691-RA:cds;Parent=Mmel_00009691-RA;
Scv2yLs_1899	maker	CDS	794950	795064	.	-	1	ID=Mmel_00009691-RA:cds;Parent=Mmel_00009691-RA;
Scv2yLs_1899	maker	gene	1150468	1156602	.	+	.	ID=Mmel_00009700;Name=Mmel_00009700;Alias=maker-Scv2yLs_1899-augustus-gene-11.29;Note=Similar to Cd9: CD9 antigen (Rattus norvegicus OX%3D10116);Dbxref=InterPro:IPR018499,PFAM:PF00335;Ontology_term=GO:0016021;
Scv2yLs_1899	maker	mRNA	1150468	1156602	.	+	.	ID=Mmel_00009700-RA;Parent=Mmel_00009700;Name=Mmel_00009700-RA;Alias=maker-Scv2yLs_1899-augustus-gene-11.29-mRNA-1;_AED=0.17;_QI=0|0.75|0.6|1|1|1|5|295|114;_eAED=0.17;Note=Similar to Cd9: CD9 antigen (Rattus norvegicus OX%3D10116);Dbxref=InterPro:IPR018499,PFAM:PF00335;Ontology_term=GO:0016021;
Scv2yLs_1899	maker	exon	1150468	1150479	.	+	.	ID=Mmel_00009700-RA:exon:2619;Parent=Mmel_00009700-RA;
Scv2yLs_1899	maker	exon	1153128	1153220	.	+	.	ID=Mmel_00009700-RA:exon:2620;Parent=Mmel_00009700-RA;
Scv2yLs_1899	maker	exon	1153698	1153787	.	+	.	ID=Mmel_00009700-RA:exon:2621;Parent=Mmel_00009700-RA;
Scv2yLs_1899	maker	exon	1155441	1155524	.	+	.	ID=Mmel_00009700-RA:exon:2622;Parent=Mmel_00009700-RA;
Scv2yLs_1899	maker	exon	1156242	1156602	.	+	.	ID=Mmel_00009700-RA:exon:2623;Parent=Mmel_00009700-RA;
Scv2yLs_1899	maker	CDS	1150468	1150479	.	+	0	ID=Mmel_00009700-RA:cds;Parent=Mmel_00009700-RA;
Scv2yLs_1899	maker	CDS	1153128	1153220	.	+	0	ID=Mmel_00009700-RA:cds;Parent=Mmel_00009700-RA;
Scv2yLs_1899	maker	CDS	1153698	1153787	.	+	0	ID=Mmel_00009700-RA:cds;Parent=Mmel_00009700-RA;
Scv2yLs_1899	maker	CDS	1155441	1155524	.	+	0	ID=Mmel_00009700-RA:cds;Parent=Mmel_00009700-RA;
Scv2yLs_1899	maker	CDS	1156242	1156307	.	+	0	ID=Mmel_00009700-RA:cds;Parent=Mmel_00009700-RA;
Scv2yLs_1899	maker	three_prime_UTR	1156308	1156602	.	+	.	ID=Mmel_00009700-RA:three_prime_utr;Parent=Mmel_00009700-RA;
Scv2yLs_1899	maker	gene	1033589	1109665	.	-	.	ID=Mmel_00009696;Name=Mmel_00009696;Alias=maker-Scv2yLs_1899-augustus-gene-11.31;Note=Similar to VWF: von Willebrand factor (Canis lupus familiaris OX%3D9615);Dbxref=InterPro:IPR001846,InterPro:IPR002035,InterPro:IPR002919,InterPro:IPR014853,InterPro:IPR032361,PFAM:PF00092,PFAM:PF00094,PFAM:PF01826,PFAM:PF08742,PFAM:PF16164;
Scv2yLs_1899	maker	mRNA	1033589	1109665	.	-	.	ID=Mmel_00009696-RA;Parent=Mmel_00009696;Name=Mmel_00009696-RA;Alias=maker-Scv2yLs_1899-augustus-gene-11.31-mRNA-1;_AED=0.15;_QI=96|0.11|0.10|0.25|0.62|0.82|28|0|1723;_eAED=0.15;Note=Similar to VWF: von Willebrand factor (Canis lupus familiaris OX%3D9615);Dbxref=InterPro:IPR001846,InterPro:IPR002035,InterPro:IPR002919,InterPro:IPR014853,InterPro:IPR032361,PFAM:PF00092,PFAM:PF00094,PFAM:PF01826,PFAM:PF08742,PFAM:PF16164;
Scv2yLs_1899	maker	exon	1033589	1033767	.	-	.	ID=Mmel_00009696-RA:exon:2651;Parent=Mmel_00009696-RA;
Scv2yLs_1899	maker	exon	1041313	1041456	.	-	.	ID=Mmel_00009696-RA:exon:2650;Parent=Mmel_00009696-RA;
Scv2yLs_1899	maker	exon	1042683	1042802	.	-	.	ID=Mmel_00009696-RA:exon:2649;Parent=Mmel_00009696-RA;
Scv2yLs_1899	maker	exon	1043265	1044610	.	-	.	ID=Mmel_00009696-RA:exon:2648;Parent=Mmel_00009696-RA;
Scv2yLs_1899	maker	exon	1047649	1047784	.	-	.	ID=Mmel_00009696-RA:exon:2647;Parent=Mmel_00009696-RA;
Scv2yLs_1899	maker	exon	1049414	1049570	.	-	.	ID=Mmel_00009696-RA:exon:2646;Parent=Mmel_00009696-RA;
Scv2yLs_1899	maker	exon	1051865	1052005	.	-	.	ID=Mmel_00009696-RA:exon:2645;Parent=Mmel_00009696-RA;
Scv2yLs_1899	maker	exon	1052696	1052845	.	-	.	ID=Mmel_00009696-RA:exon:2644;Parent=Mmel_00009696-RA;
Scv2yLs_1899	maker	exon	1056155	1056289	.	-	.	ID=Mmel_00009696-RA:exon:2643;Parent=Mmel_00009696-RA;
Scv2yLs_1899	maker	exon	1057779	1057917	.	-	.	ID=Mmel_00009696-RA:exon:2642;Parent=Mmel_00009696-RA;
Scv2yLs_1899	maker	exon	1061094	1061197	.	-	.	ID=Mmel_00009696-RA:exon:2641;Parent=Mmel_00009696-RA;
Scv2yLs_1899	maker	exon	1067816	1067976	.	-	.	ID=Mmel_00009696-RA:exon:2640;Parent=Mmel_00009696-RA;
Scv2yLs_1899	maker	exon	1069632	1069726	.	-	.	ID=Mmel_00009696-RA:exon:2639;Parent=Mmel_00009696-RA;
Scv2yLs_1899	maker	exon	1070512	1070752	.	-	.	ID=Mmel_00009696-RA:exon:2638;Parent=Mmel_00009696-RA;
Scv2yLs_1899	maker	exon	1076686	1076901	.	-	.	ID=Mmel_00009696-RA:exon:2637;Parent=Mmel_00009696-RA;
Scv2yLs_1899	maker	exon	1077474	1077669	.	-	.	ID=Mmel_00009696-RA:exon:2636;Parent=Mmel_00009696-RA;
Scv2yLs_1899	maker	exon	1080779	1080973	.	-	.	ID=Mmel_00009696-RA:exon:2635;Parent=Mmel_00009696-RA;
Scv2yLs_1899	maker	exon	1082301	1082437	.	-	.	ID=Mmel_00009696-RA:exon:2634;Parent=Mmel_00009696-RA;
Scv2yLs_1899	maker	exon	1085345	1085391	.	-	.	ID=Mmel_00009696-RA:exon:2633;Parent=Mmel_00009696-RA;
Scv2yLs_1899	maker	exon	1087183	1087294	.	-	.	ID=Mmel_00009696-RA:exon:2632;Parent=Mmel_00009696-RA;
Scv2yLs_1899	maker	exon	1089760	1089882	.	-	.	ID=Mmel_00009696-RA:exon:2631;Parent=Mmel_00009696-RA;
Scv2yLs_1899	maker	exon	1091909	1092125	.	-	.	ID=Mmel_00009696-RA:exon:2630;Parent=Mmel_00009696-RA;
Scv2yLs_1899	maker	exon	1099276	1099400	.	-	.	ID=Mmel_00009696-RA:exon:2629;Parent=Mmel_00009696-RA;
Scv2yLs_1899	maker	exon	1106289	1106497	.	-	.	ID=Mmel_00009696-RA:exon:2628;Parent=Mmel_00009696-RA;
Scv2yLs_1899	maker	exon	1106586	1106688	.	-	.	ID=Mmel_00009696-RA:exon:2627;Parent=Mmel_00009696-RA;
Scv2yLs_1899	maker	exon	1107312	1107470	.	-	.	ID=Mmel_00009696-RA:exon:2626;Parent=Mmel_00009696-RA;
Scv2yLs_1899	maker	exon	1107980	1108034	.	-	.	ID=Mmel_00009696-RA:exon:2625;Parent=Mmel_00009696-RA;
Scv2yLs_1899	maker	exon	1109540	1109665	.	-	.	ID=Mmel_00009696-RA:exon:2624;Parent=Mmel_00009696-RA;
Scv2yLs_1899	maker	five_prime_UTR	1109570	1109665	.	-	.	ID=Mmel_00009696-RA:five_prime_utr;Parent=Mmel_00009696-RA;
Scv2yLs_1899	maker	CDS	1109540	1109569	.	-	0	ID=Mmel_00009696-RA:cds;Parent=Mmel_00009696-RA;
Scv2yLs_1899	maker	CDS	1107980	1108034	.	-	0	ID=Mmel_00009696-RA:cds;Parent=Mmel_00009696-RA;
Scv2yLs_1899	maker	CDS	1107312	1107470	.	-	2	ID=Mmel_00009696-RA:cds;Parent=Mmel_00009696-RA;
Scv2yLs_1899	maker	CDS	1106586	1106688	.	-	2	ID=Mmel_00009696-RA:cds;Parent=Mmel_00009696-RA;
Scv2yLs_1899	maker	CDS	1106289	1106497	.	-	1	ID=Mmel_00009696-RA:cds;Parent=Mmel_00009696-RA;
Scv2yLs_1899	maker	CDS	1099276	1099400	.	-	2	ID=Mmel_00009696-RA:cds;Parent=Mmel_00009696-RA;
Scv2yLs_1899	maker	CDS	1091909	1092125	.	-	0	ID=Mmel_00009696-RA:cds;Parent=Mmel_00009696-RA;
Scv2yLs_1899	maker	CDS	1089760	1089882	.	-	2	ID=Mmel_00009696-RA:cds;Parent=Mmel_00009696-RA;
Scv2yLs_1899	maker	CDS	1087183	1087294	.	-	2	ID=Mmel_00009696-RA:cds;Parent=Mmel_00009696-RA;
Scv2yLs_1899	maker	CDS	1085345	1085391	.	-	1	ID=Mmel_00009696-RA:cds;Parent=Mmel_00009696-RA;
Scv2yLs_1899	maker	CDS	1082301	1082437	.	-	2	ID=Mmel_00009696-RA:cds;Parent=Mmel_00009696-RA;
Scv2yLs_1899	maker	CDS	1080779	1080973	.	-	0	ID=Mmel_00009696-RA:cds;Parent=Mmel_00009696-RA;
Scv2yLs_1899	maker	CDS	1077474	1077669	.	-	0	ID=Mmel_00009696-RA:cds;Parent=Mmel_00009696-RA;
Scv2yLs_1899	maker	CDS	1076686	1076901	.	-	2	ID=Mmel_00009696-RA:cds;Parent=Mmel_00009696-RA;
Scv2yLs_1899	maker	CDS	1070512	1070752	.	-	2	ID=Mmel_00009696-RA:cds;Parent=Mmel_00009696-RA;
Scv2yLs_1899	maker	CDS	1069632	1069726	.	-	1	ID=Mmel_00009696-RA:cds;Parent=Mmel_00009696-RA;
Scv2yLs_1899	maker	CDS	1067816	1067976	.	-	2	ID=Mmel_00009696-RA:cds;Parent=Mmel_00009696-RA;
Scv2yLs_1899	maker	CDS	1061094	1061197	.	-	0	ID=Mmel_00009696-RA:cds;Parent=Mmel_00009696-RA;
Scv2yLs_1899	maker	CDS	1057779	1057917	.	-	1	ID=Mmel_00009696-RA:cds;Parent=Mmel_00009696-RA;
Scv2yLs_1899	maker	CDS	1056155	1056289	.	-	0	ID=Mmel_00009696-RA:cds;Parent=Mmel_00009696-RA;
Scv2yLs_1899	maker	CDS	1052696	1052845	.	-	0	ID=Mmel_00009696-RA:cds;Parent=Mmel_00009696-RA;
Scv2yLs_1899	maker	CDS	1051865	1052005	.	-	0	ID=Mmel_00009696-RA:cds;Parent=Mmel_00009696-RA;
Scv2yLs_1899	maker	CDS	1049414	1049570	.	-	0	ID=Mmel_00009696-RA:cds;Parent=Mmel_00009696-RA;
Scv2yLs_1899	maker	CDS	1047649	1047784	.	-	2	ID=Mmel_00009696-RA:cds;Parent=Mmel_00009696-RA;
Scv2yLs_1899	maker	CDS	1043265	1044610	.	-	1	ID=Mmel_00009696-RA:cds;Parent=Mmel_00009696-RA;
Scv2yLs_1899	maker	CDS	1042683	1042802	.	-	2	ID=Mmel_00009696-RA:cds;Parent=Mmel_00009696-RA;
Scv2yLs_1899	maker	CDS	1041313	1041456	.	-	2	ID=Mmel_00009696-RA:cds;Parent=Mmel_00009696-RA;
Scv2yLs_1899	maker	CDS	1033589	1033767	.	-	2	ID=Mmel_00009696-RA:cds;Parent=Mmel_00009696-RA;
Scv2yLs_1899	maker	gene	989947	1007341	.	-	.	ID=Mmel_00009693;Name=Mmel_00009693;Alias=maker-Scv2yLs_1899-augustus-gene-11.30;Note=Similar to VWF: von Willebrand factor (Fragment) (Sus scrofa OX%3D9823);Dbxref=InterPro:IPR006208,PFAM:PF00007;
Scv2yLs_1899	maker	mRNA	989947	1007341	.	-	.	ID=Mmel_00009693-RA;Parent=Mmel_00009693;Name=Mmel_00009693-RA;Alias=maker-Scv2yLs_1899-augustus-gene-11.30-mRNA-1;_AED=0.33;_QI=0|0.83|0.85|1|1|1|7|278|263;_eAED=0.33;Note=Similar to VWF: von Willebrand factor (Fragment) (Sus scrofa OX%3D9823);Dbxref=InterPro:IPR006208,PFAM:PF00007;
Scv2yLs_1899	maker	exon	989947	990413	.	-	.	ID=Mmel_00009693-RA:exon:2658;Parent=Mmel_00009693-RA;
Scv2yLs_1899	maker	exon	991816	991913	.	-	.	ID=Mmel_00009693-RA:exon:2657;Parent=Mmel_00009693-RA;
Scv2yLs_1899	maker	exon	994725	994764	.	-	.	ID=Mmel_00009693-RA:exon:2656;Parent=Mmel_00009693-RA;
Scv2yLs_1899	maker	exon	996371	996499	.	-	.	ID=Mmel_00009693-RA:exon:2655;Parent=Mmel_00009693-RA;
Scv2yLs_1899	maker	exon	1001390	1001500	.	-	.	ID=Mmel_00009693-RA:exon:2654;Parent=Mmel_00009693-RA;
Scv2yLs_1899	maker	exon	1006087	1006127	.	-	.	ID=Mmel_00009693-RA:exon:2653;Parent=Mmel_00009693-RA;
Scv2yLs_1899	maker	exon	1007158	1007341	.	-	.	ID=Mmel_00009693-RA:exon:2652;Parent=Mmel_00009693-RA;
Scv2yLs_1899	maker	CDS	1007158	1007341	.	-	0	ID=Mmel_00009693-RA:cds;Parent=Mmel_00009693-RA;
Scv2yLs_1899	maker	CDS	1006087	1006127	.	-	2	ID=Mmel_00009693-RA:cds;Parent=Mmel_00009693-RA;
Scv2yLs_1899	maker	CDS	1001390	1001500	.	-	0	ID=Mmel_00009693-RA:cds;Parent=Mmel_00009693-RA;
Scv2yLs_1899	maker	CDS	996371	996499	.	-	0	ID=Mmel_00009693-RA:cds;Parent=Mmel_00009693-RA;
Scv2yLs_1899	maker	CDS	994725	994764	.	-	0	ID=Mmel_00009693-RA:cds;Parent=Mmel_00009693-RA;
Scv2yLs_1899	maker	CDS	991816	991913	.	-	2	ID=Mmel_00009693-RA:cds;Parent=Mmel_00009693-RA;
Scv2yLs_1899	maker	CDS	990225	990413	.	-	0	ID=Mmel_00009693-RA:cds;Parent=Mmel_00009693-RA;
Scv2yLs_1899	maker	three_prime_UTR	989947	990224	.	-	.	ID=Mmel_00009693-RA:three_prime_utr;Parent=Mmel_00009693-RA;
Scv2yLs_1899	maker	gene	1124080	1124580	.	-	.	ID=Mmel_00009698;Name=Mmel_00009698;Alias=snap_masked-Scv2yLs_1899-processed-gene-11.26;Note=Protein of unknown function;Dbxref=InterPro:IPR000721,PFAM:PF00607;Ontology_term=GO:0016032;
Scv2yLs_1899	maker	mRNA	1124080	1124580	.	-	.	ID=Mmel_00009698-RA;Parent=Mmel_00009698;Name=Mmel_00009698-RA;Alias=snap_masked-Scv2yLs_1899-processed-gene-11.26-mRNA-1;_AED=0.43;_QI=0|-1|0|1|-1|1|1|0|166;_eAED=0.43;Note=Protein of unknown function;Dbxref=InterPro:IPR000721,PFAM:PF00607;Ontology_term=GO:0016032;
Scv2yLs_1899	maker	exon	1124080	1124580	.	-	.	ID=Mmel_00009698-RA:exon:2659;Parent=Mmel_00009698-RA;
Scv2yLs_1899	maker	CDS	1124080	1124580	.	-	0	ID=Mmel_00009698-RA:cds;Parent=Mmel_00009698-RA;
Scv2yLs_1899	maker	gene	1024718	1030055	.	-	.	ID=Mmel_00009695;Name=Mmel_00009695;Alias=maker-Scv2yLs_1899-snap-gene-11.3;Note=Protein of unknown function;
Scv2yLs_1899	maker	mRNA	1024718	1030055	.	-	.	ID=Mmel_00009695-RA;Parent=Mmel_00009695;Name=Mmel_00009695-RA;Alias=maker-Scv2yLs_1899-snap-gene-11.3-mRNA-1;_AED=0.46;_QI=55|0|0|0|1|1|2|83|27;_eAED=0.46;Note=Protein of unknown function;
Scv2yLs_1899	maker	exon	1030012	1030055	.	-	.	ID=Mmel_00009695-RA:exon:2661;Parent=Mmel_00009695-RA;
Scv2yLs_1899	maker	exon	1024718	1024895	.	-	.	ID=Mmel_00009695-RA:exon:2660;Parent=Mmel_00009695-RA;
Scv2yLs_1899	maker	five_prime_UTR	1030012	1030055	.	-	.	ID=Mmel_00009695-RA:five_prime_utr;Parent=Mmel_00009695-RA;
Scv2yLs_1899	maker	five_prime_UTR	1024885	1024895	.	-	.	ID=Mmel_00009695-RA:five_prime_utr;Parent=Mmel_00009695-RA;
Scv2yLs_1899	maker	CDS	1024801	1024884	.	-	0	ID=Mmel_00009695-RA:cds;Parent=Mmel_00009695-RA;
Scv2yLs_1899	maker	three_prime_UTR	1024718	1024800	.	-	.	ID=Mmel_00009695-RA:three_prime_utr;Parent=Mmel_00009695-RA;
Scv2yLs_1899	maker	gene	1116221	1123376	.	-	.	ID=Mmel_00009697;Name=Mmel_00009697;Alias=maker-Scv2yLs_1899-snap-gene-11.9;Note=Protein of unknown function;
Scv2yLs_1899	maker	mRNA	1116221	1123376	.	-	.	ID=Mmel_00009697-RA;Parent=Mmel_00009697;Name=Mmel_00009697-RA;Alias=maker-Scv2yLs_1899-snap-gene-11.9-mRNA-1;_AED=0.63;_QI=0|0|0|0.5|0|0.25|4|0|95;_eAED=0.75;Note=Protein of unknown function;
Scv2yLs_1899	maker	exon	1123242	1123376	.	-	.	ID=Mmel_00009697-RA:exon:2665;Parent=Mmel_00009697-RA;
Scv2yLs_1899	maker	exon	1121859	1121920	.	-	.	ID=Mmel_00009697-RA:exon:2664;Parent=Mmel_00009697-RA;
Scv2yLs_1899	maker	exon	1118525	1118568	.	-	.	ID=Mmel_00009697-RA:exon:2663;Parent=Mmel_00009697-RA;
Scv2yLs_1899	maker	exon	1116221	1116267	.	-	.	ID=Mmel_00009697-RA:exon:2662;Parent=Mmel_00009697-RA;
Scv2yLs_1899	maker	CDS	1123242	1123376	.	-	0	ID=Mmel_00009697-RA:cds;Parent=Mmel_00009697-RA;
Scv2yLs_1899	maker	CDS	1121859	1121920	.	-	0	ID=Mmel_00009697-RA:cds;Parent=Mmel_00009697-RA;
Scv2yLs_1899	maker	CDS	1118525	1118568	.	-	1	ID=Mmel_00009697-RA:cds;Parent=Mmel_00009697-RA;
Scv2yLs_1899	maker	CDS	1116221	1116267	.	-	2	ID=Mmel_00009697-RA:cds;Parent=Mmel_00009697-RA;
Scv2yLs_1899	maker	gene	1017203	1019727	.	-	.	ID=Mmel_00009694;Name=Mmel_00009694;Alias=maker-Scv2yLs_1899-snap-gene-11.2;Note=Similar to Vwf: von Willebrand factor (Mus musculus OX%3D10090);Dbxref=InterPro:IPR002919,InterPro:IPR014853,PFAM:PF01826,PFAM:PF08742;
Scv2yLs_1899	maker	mRNA	1017203	1019727	.	-	.	ID=Mmel_00009694-RA;Parent=Mmel_00009694;Name=Mmel_00009694-RA;Alias=maker-Scv2yLs_1899-snap-gene-11.2-mRNA-1;_AED=0.78;_QI=0|0|0|0|1|0|2|0|117;_eAED=0.90;Note=Similar to Vwf: von Willebrand factor (Mus musculus OX%3D10090);Dbxref=InterPro:IPR002919,InterPro:IPR014853,PFAM:PF01826,PFAM:PF08742;
Scv2yLs_1899	maker	exon	1019505	1019727	.	-	.	ID=Mmel_00009694-RA:exon:2667;Parent=Mmel_00009694-RA;
Scv2yLs_1899	maker	exon	1017203	1017330	.	-	.	ID=Mmel_00009694-RA:exon:2666;Parent=Mmel_00009694-RA;
Scv2yLs_1899	maker	CDS	1019505	1019727	.	-	0	ID=Mmel_00009694-RA:cds;Parent=Mmel_00009694-RA;
Scv2yLs_1899	maker	CDS	1017203	1017330	.	-	2	ID=Mmel_00009694-RA:cds;Parent=Mmel_00009694-RA;
Scv2yLs_1899	maker	gene	1143935	1148409	.	+	.	ID=Mmel_00009699;Name=Mmel_00009699;Alias=maker-Scv2yLs_1899-augustus-gene-11.28;Note=Protein of unknown function;
Scv2yLs_1899	maker	mRNA	1143935	1148409	.	+	.	ID=Mmel_00009699-RA;Parent=Mmel_00009699;Name=Mmel_00009699-RA;Alias=maker-Scv2yLs_1899-augustus-gene-11.28-mRNA-1;_AED=0.69;_QI=0|0|0|0.33|0|0|3|0|66;_eAED=0.69;Note=Protein of unknown function;
Scv2yLs_1899	maker	exon	1143935	1143943	.	+	.	ID=Mmel_00009699-RA:exon:2668;Parent=Mmel_00009699-RA;
Scv2yLs_1899	maker	exon	1147876	1148003	.	+	.	ID=Mmel_00009699-RA:exon:2669;Parent=Mmel_00009699-RA;
Scv2yLs_1899	maker	exon	1148346	1148409	.	+	.	ID=Mmel_00009699-RA:exon:2670;Parent=Mmel_00009699-RA;
Scv2yLs_1899	maker	CDS	1143935	1143943	.	+	0	ID=Mmel_00009699-RA:cds;Parent=Mmel_00009699-RA;
Scv2yLs_1899	maker	CDS	1147876	1148003	.	+	0	ID=Mmel_00009699-RA:cds;Parent=Mmel_00009699-RA;
Scv2yLs_1899	maker	CDS	1148346	1148409	.	+	1	ID=Mmel_00009699-RA:cds;Parent=Mmel_00009699-RA;
Scv2yLs_1899	maker	gene	1192717	1205899	.	-	.	ID=Mmel_00009701;Name=Mmel_00009701;Alias=augustus_masked-Scv2yLs_1899-processed-gene-12.11;Note=Similar to ARHGEF5: Rho guanine nucleotide exchange factor 5 (Homo sapiens OX%3D9606);Dbxref=InterPro:IPR000219,InterPro:IPR001452,PFAM:PF00018,PFAM:PF00621;Ontology_term=GO:0005089,GO:0005515,GO:0035023;
Scv2yLs_1899	maker	mRNA	1192717	1205899	.	-	.	ID=Mmel_00009701-RA;Parent=Mmel_00009701;Name=Mmel_00009701-RA;Alias=augustus_masked-Scv2yLs_1899-processed-gene-12.11-mRNA-1;_AED=0.15;_QI=0|0|0|1|1|1|13|0|1677;_eAED=0.15;Note=Similar to ARHGEF5: Rho guanine nucleotide exchange factor 5 (Homo sapiens OX%3D9606);Dbxref=InterPro:IPR000219,InterPro:IPR001452,PFAM:PF00018,PFAM:PF00621;Ontology_term=GO:0005089,GO:0005515,GO:0035023;
Scv2yLs_1899	maker	exon	1202365	1205899	.	-	.	ID=Mmel_00009701-RA:exon:2683;Parent=Mmel_00009701-RA;
Scv2yLs_1899	maker	exon	1200900	1200960	.	-	.	ID=Mmel_00009701-RA:exon:2682;Parent=Mmel_00009701-RA;
Scv2yLs_1899	maker	exon	1200466	1200530	.	-	.	ID=Mmel_00009701-RA:exon:2681;Parent=Mmel_00009701-RA;
Scv2yLs_1899	maker	exon	1199919	1200178	.	-	.	ID=Mmel_00009701-RA:exon:2680;Parent=Mmel_00009701-RA;
Scv2yLs_1899	maker	exon	1198904	1199064	.	-	.	ID=Mmel_00009701-RA:exon:2679;Parent=Mmel_00009701-RA;
Scv2yLs_1899	maker	exon	1197928	1198080	.	-	.	ID=Mmel_00009701-RA:exon:2678;Parent=Mmel_00009701-RA;
Scv2yLs_1899	maker	exon	1196140	1196200	.	-	.	ID=Mmel_00009701-RA:exon:2677;Parent=Mmel_00009701-RA;
Scv2yLs_1899	maker	exon	1195254	1195343	.	-	.	ID=Mmel_00009701-RA:exon:2676;Parent=Mmel_00009701-RA;
Scv2yLs_1899	maker	exon	1194785	1194939	.	-	.	ID=Mmel_00009701-RA:exon:2675;Parent=Mmel_00009701-RA;
Scv2yLs_1899	maker	exon	1193956	1194117	.	-	.	ID=Mmel_00009701-RA:exon:2674;Parent=Mmel_00009701-RA;
Scv2yLs_1899	maker	exon	1193510	1193580	.	-	.	ID=Mmel_00009701-RA:exon:2673;Parent=Mmel_00009701-RA;
Scv2yLs_1899	maker	exon	1193075	1193179	.	-	.	ID=Mmel_00009701-RA:exon:2672;Parent=Mmel_00009701-RA;
Scv2yLs_1899	maker	exon	1192717	1192871	.	-	.	ID=Mmel_00009701-RA:exon:2671;Parent=Mmel_00009701-RA;
Scv2yLs_1899	maker	CDS	1202365	1205899	.	-	0	ID=Mmel_00009701-RA:cds;Parent=Mmel_00009701-RA;
Scv2yLs_1899	maker	CDS	1200900	1200960	.	-	2	ID=Mmel_00009701-RA:cds;Parent=Mmel_00009701-RA;
Scv2yLs_1899	maker	CDS	1200466	1200530	.	-	1	ID=Mmel_00009701-RA:cds;Parent=Mmel_00009701-RA;
Scv2yLs_1899	maker	CDS	1199919	1200178	.	-	2	ID=Mmel_00009701-RA:cds;Parent=Mmel_00009701-RA;
Scv2yLs_1899	maker	CDS	1198904	1199064	.	-	0	ID=Mmel_00009701-RA:cds;Parent=Mmel_00009701-RA;
Scv2yLs_1899	maker	CDS	1197928	1198080	.	-	1	ID=Mmel_00009701-RA:cds;Parent=Mmel_00009701-RA;
Scv2yLs_1899	maker	CDS	1196140	1196200	.	-	1	ID=Mmel_00009701-RA:cds;Parent=Mmel_00009701-RA;
Scv2yLs_1899	maker	CDS	1195254	1195343	.	-	0	ID=Mmel_00009701-RA:cds;Parent=Mmel_00009701-RA;
Scv2yLs_1899	maker	CDS	1194785	1194939	.	-	0	ID=Mmel_00009701-RA:cds;Parent=Mmel_00009701-RA;
Scv2yLs_1899	maker	CDS	1193956	1194117	.	-	1	ID=Mmel_00009701-RA:cds;Parent=Mmel_00009701-RA;
Scv2yLs_1899	maker	CDS	1193510	1193580	.	-	1	ID=Mmel_00009701-RA:cds;Parent=Mmel_00009701-RA;
Scv2yLs_1899	maker	CDS	1193075	1193179	.	-	2	ID=Mmel_00009701-RA:cds;Parent=Mmel_00009701-RA;
Scv2yLs_1899	maker	CDS	1192717	1192871	.	-	2	ID=Mmel_00009701-RA:cds;Parent=Mmel_00009701-RA;
Scv2yLs_1899	maker	gene	1242856	1253493	.	-	.	ID=Mmel_00009702;Name=Mmel_00009702;Alias=snap_masked-Scv2yLs_1899-processed-gene-13.2;Note=Similar to ZNF286A: Zinc finger protein 286A (Homo sapiens OX%3D9606);Dbxref=PFAM:PF00096;
Scv2yLs_1899	maker	mRNA	1242856	1253493	.	-	.	ID=Mmel_00009702-RA;Parent=Mmel_00009702;Name=Mmel_00009702-RA;Alias=snap_masked-Scv2yLs_1899-processed-gene-13.2-mRNA-1;_AED=0.21;_QI=0|0|0|0.16|1|1|6|0|344;_eAED=0.21;Note=Similar to ZNF286A: Zinc finger protein 286A (Homo sapiens OX%3D9606);Dbxref=PFAM:PF00096;
Scv2yLs_1899	maker	exon	1253490	1253493	.	-	.	ID=Mmel_00009702-RA:exon:2689;Parent=Mmel_00009702-RA;
Scv2yLs_1899	maker	exon	1251506	1252132	.	-	.	ID=Mmel_00009702-RA:exon:2688;Parent=Mmel_00009702-RA;
Scv2yLs_1899	maker	exon	1248490	1248614	.	-	.	ID=Mmel_00009702-RA:exon:2687;Parent=Mmel_00009702-RA;
Scv2yLs_1899	maker	exon	1248231	1248476	.	-	.	ID=Mmel_00009702-RA:exon:2686;Parent=Mmel_00009702-RA;
Scv2yLs_1899	maker	exon	1247321	1247334	.	-	.	ID=Mmel_00009702-RA:exon:2685;Parent=Mmel_00009702-RA;
Scv2yLs_1899	maker	exon	1242856	1242874	.	-	.	ID=Mmel_00009702-RA:exon:2684;Parent=Mmel_00009702-RA;
Scv2yLs_1899	maker	CDS	1253490	1253493	.	-	0	ID=Mmel_00009702-RA:cds;Parent=Mmel_00009702-RA;
Scv2yLs_1899	maker	CDS	1251506	1252132	.	-	2	ID=Mmel_00009702-RA:cds;Parent=Mmel_00009702-RA;
Scv2yLs_1899	maker	CDS	1248490	1248614	.	-	2	ID=Mmel_00009702-RA:cds;Parent=Mmel_00009702-RA;
Scv2yLs_1899	maker	CDS	1248231	1248476	.	-	0	ID=Mmel_00009702-RA:cds;Parent=Mmel_00009702-RA;
Scv2yLs_1899	maker	CDS	1247321	1247334	.	-	0	ID=Mmel_00009702-RA:cds;Parent=Mmel_00009702-RA;
Scv2yLs_1899	maker	CDS	1242856	1242874	.	-	1	ID=Mmel_00009702-RA:cds;Parent=Mmel_00009702-RA;
Scv2yLs_1899	maker	gene	1266198	1290970	.	-	.	ID=Mmel_00009705;Name=Mmel_00009705;Alias=snap_masked-Scv2yLs_1899-processed-gene-13.4;Note=Similar to FAR1: Fatty acyl-CoA reductase 1 (Gallus gallus OX%3D9031);Dbxref=InterPro:IPR013120,InterPro:IPR033640,PFAM:PF03015,PFAM:PF07993;
Scv2yLs_1899	maker	mRNA	1266198	1290970	.	-	.	ID=Mmel_00009705-RA;Parent=Mmel_00009705;Name=Mmel_00009705-RA;Alias=snap_masked-Scv2yLs_1899-processed-gene-13.4-mRNA-1;_AED=0.48;_QI=0|0|0|0.63|1|1|11|0|354;_eAED=0.48;Note=Similar to FAR1: Fatty acyl-CoA reductase 1 (Gallus gallus OX%3D9031);Dbxref=InterPro:IPR013120,InterPro:IPR033640,PFAM:PF03015,PFAM:PF07993;
Scv2yLs_1899	maker	exon	1290966	1290970	.	-	.	ID=Mmel_00009705-RA:exon:2700;Parent=Mmel_00009705-RA;
Scv2yLs_1899	maker	exon	1287444	1287623	.	-	.	ID=Mmel_00009705-RA:exon:2699;Parent=Mmel_00009705-RA;
Scv2yLs_1899	maker	exon	1282561	1282738	.	-	.	ID=Mmel_00009705-RA:exon:2698;Parent=Mmel_00009705-RA;
Scv2yLs_1899	maker	exon	1281441	1281485	.	-	.	ID=Mmel_00009705-RA:exon:2697;Parent=Mmel_00009705-RA;
Scv2yLs_1899	maker	exon	1276953	1277071	.	-	.	ID=Mmel_00009705-RA:exon:2696;Parent=Mmel_00009705-RA;
Scv2yLs_1899	maker	exon	1271080	1271103	.	-	.	ID=Mmel_00009705-RA:exon:2695;Parent=Mmel_00009705-RA;
Scv2yLs_1899	maker	exon	1269798	1269873	.	-	.	ID=Mmel_00009705-RA:exon:2694;Parent=Mmel_00009705-RA;
Scv2yLs_1899	maker	exon	1269717	1269733	.	-	.	ID=Mmel_00009705-RA:exon:2693;Parent=Mmel_00009705-RA;
Scv2yLs_1899	maker	exon	1268340	1268469	.	-	.	ID=Mmel_00009705-RA:exon:2692;Parent=Mmel_00009705-RA;
Scv2yLs_1899	maker	exon	1267390	1267517	.	-	.	ID=Mmel_00009705-RA:exon:2691;Parent=Mmel_00009705-RA;
Scv2yLs_1899	maker	exon	1266198	1266360	.	-	.	ID=Mmel_00009705-RA:exon:2690;Parent=Mmel_00009705-RA;
Scv2yLs_1899	maker	CDS	1290966	1290970	.	-	0	ID=Mmel_00009705-RA:cds;Parent=Mmel_00009705-RA;
Scv2yLs_1899	maker	CDS	1287444	1287623	.	-	1	ID=Mmel_00009705-RA:cds;Parent=Mmel_00009705-RA;
Scv2yLs_1899	maker	CDS	1282561	1282738	.	-	1	ID=Mmel_00009705-RA:cds;Parent=Mmel_00009705-RA;
Scv2yLs_1899	maker	CDS	1281441	1281485	.	-	0	ID=Mmel_00009705-RA:cds;Parent=Mmel_00009705-RA;
Scv2yLs_1899	maker	CDS	1276953	1277071	.	-	0	ID=Mmel_00009705-RA:cds;Parent=Mmel_00009705-RA;
Scv2yLs_1899	maker	CDS	1271080	1271103	.	-	1	ID=Mmel_00009705-RA:cds;Parent=Mmel_00009705-RA;
Scv2yLs_1899	maker	CDS	1269798	1269873	.	-	1	ID=Mmel_00009705-RA:cds;Parent=Mmel_00009705-RA;
Scv2yLs_1899	maker	CDS	1269717	1269733	.	-	0	ID=Mmel_00009705-RA:cds;Parent=Mmel_00009705-RA;
Scv2yLs_1899	maker	CDS	1268340	1268469	.	-	1	ID=Mmel_00009705-RA:cds;Parent=Mmel_00009705-RA;
Scv2yLs_1899	maker	CDS	1267390	1267517	.	-	0	ID=Mmel_00009705-RA:cds;Parent=Mmel_00009705-RA;
Scv2yLs_1899	maker	CDS	1266198	1266360	.	-	1	ID=Mmel_00009705-RA:cds;Parent=Mmel_00009705-RA;
Scv2yLs_1899	maker	gene	1291096	1381898	.	-	.	ID=Mmel_00009706;Name=Mmel_00009706;Alias=snap_masked-Scv2yLs_1899-processed-gene-13.5;Note=Similar to FAR2: Fatty acyl-CoA reductase 2 (Bos taurus OX%3D9913);Dbxref=InterPro:IPR013120,PFAM:PF07993;
Scv2yLs_1899	maker	mRNA	1291096	1381898	.	-	.	ID=Mmel_00009706-RA;Parent=Mmel_00009706;Name=Mmel_00009706-RA;Alias=snap_masked-Scv2yLs_1899-processed-gene-13.5-mRNA-1;_AED=0.83;_QI=0|0|0|0.12|1|1|8|0|227;_eAED=0.83;Note=Similar to FAR2: Fatty acyl-CoA reductase 2 (Bos taurus OX%3D9913);Dbxref=InterPro:IPR013120,PFAM:PF07993;
Scv2yLs_1899	maker	exon	1381894	1381898	.	-	.	ID=Mmel_00009706-RA:exon:2708;Parent=Mmel_00009706-RA;
Scv2yLs_1899	maker	exon	1359916	1359973	.	-	.	ID=Mmel_00009706-RA:exon:2707;Parent=Mmel_00009706-RA;
Scv2yLs_1899	maker	exon	1358312	1358320	.	-	.	ID=Mmel_00009706-RA:exon:2706;Parent=Mmel_00009706-RA;
Scv2yLs_1899	maker	exon	1350027	1350079	.	-	.	ID=Mmel_00009706-RA:exon:2705;Parent=Mmel_00009706-RA;
Scv2yLs_1899	maker	exon	1332556	1332630	.	-	.	ID=Mmel_00009706-RA:exon:2704;Parent=Mmel_00009706-RA;
Scv2yLs_1899	maker	exon	1322574	1322799	.	-	.	ID=Mmel_00009706-RA:exon:2703;Parent=Mmel_00009706-RA;
Scv2yLs_1899	maker	exon	1297247	1297300	.	-	.	ID=Mmel_00009706-RA:exon:2702;Parent=Mmel_00009706-RA;
Scv2yLs_1899	maker	exon	1291096	1291299	.	-	.	ID=Mmel_00009706-RA:exon:2701;Parent=Mmel_00009706-RA;
Scv2yLs_1899	maker	CDS	1381894	1381898	.	-	0	ID=Mmel_00009706-RA:cds;Parent=Mmel_00009706-RA;
Scv2yLs_1899	maker	CDS	1359916	1359973	.	-	1	ID=Mmel_00009706-RA:cds;Parent=Mmel_00009706-RA;
Scv2yLs_1899	maker	CDS	1358312	1358320	.	-	0	ID=Mmel_00009706-RA:cds;Parent=Mmel_00009706-RA;
Scv2yLs_1899	maker	CDS	1350027	1350079	.	-	0	ID=Mmel_00009706-RA:cds;Parent=Mmel_00009706-RA;
Scv2yLs_1899	maker	CDS	1332556	1332630	.	-	1	ID=Mmel_00009706-RA:cds;Parent=Mmel_00009706-RA;
Scv2yLs_1899	maker	CDS	1322574	1322799	.	-	1	ID=Mmel_00009706-RA:cds;Parent=Mmel_00009706-RA;
Scv2yLs_1899	maker	CDS	1297247	1297300	.	-	0	ID=Mmel_00009706-RA:cds;Parent=Mmel_00009706-RA;
Scv2yLs_1899	maker	CDS	1291096	1291299	.	-	0	ID=Mmel_00009706-RA:cds;Parent=Mmel_00009706-RA;
Scv2yLs_1899	maker	gene	1262545	1265829	.	-	.	ID=Mmel_00009704;Name=Mmel_00009704;Alias=maker-Scv2yLs_1899-snap-gene-13.15;Note=Protein of unknown function;
Scv2yLs_1899	maker	mRNA	1262545	1265829	.	-	.	ID=Mmel_00009704-RA;Parent=Mmel_00009704;Name=Mmel_00009704-RA;Alias=maker-Scv2yLs_1899-snap-gene-13.15-mRNA-1;_AED=0.40;_QI=0|0|0|0|0|0.12|8|0|379;_eAED=1.00;Note=Protein of unknown function;
Scv2yLs_1899	maker	exon	1265774	1265829	.	-	.	ID=Mmel_00009704-RA:exon:2716;Parent=Mmel_00009704-RA;
Scv2yLs_1899	maker	exon	1265566	1265671	.	-	.	ID=Mmel_00009704-RA:exon:2715;Parent=Mmel_00009704-RA;
Scv2yLs_1899	maker	exon	1265208	1265302	.	-	.	ID=Mmel_00009704-RA:exon:2714;Parent=Mmel_00009704-RA;
Scv2yLs_1899	maker	exon	1264257	1264451	.	-	.	ID=Mmel_00009704-RA:exon:2713;Parent=Mmel_00009704-RA;
Scv2yLs_1899	maker	exon	1264005	1264212	.	-	.	ID=Mmel_00009704-RA:exon:2712;Parent=Mmel_00009704-RA;
Scv2yLs_1899	maker	exon	1263322	1263548	.	-	.	ID=Mmel_00009704-RA:exon:2711;Parent=Mmel_00009704-RA;
Scv2yLs_1899	maker	exon	1262984	1263091	.	-	.	ID=Mmel_00009704-RA:exon:2710;Parent=Mmel_00009704-RA;
Scv2yLs_1899	maker	exon	1262545	1262689	.	-	.	ID=Mmel_00009704-RA:exon:2709;Parent=Mmel_00009704-RA;
Scv2yLs_1899	maker	CDS	1265774	1265829	.	-	0	ID=Mmel_00009704-RA:cds;Parent=Mmel_00009704-RA;
Scv2yLs_1899	maker	CDS	1265566	1265671	.	-	1	ID=Mmel_00009704-RA:cds;Parent=Mmel_00009704-RA;
Scv2yLs_1899	maker	CDS	1265208	1265302	.	-	0	ID=Mmel_00009704-RA:cds;Parent=Mmel_00009704-RA;
Scv2yLs_1899	maker	CDS	1264257	1264451	.	-	1	ID=Mmel_00009704-RA:cds;Parent=Mmel_00009704-RA;
Scv2yLs_1899	maker	CDS	1264005	1264212	.	-	1	ID=Mmel_00009704-RA:cds;Parent=Mmel_00009704-RA;
Scv2yLs_1899	maker	CDS	1263322	1263548	.	-	0	ID=Mmel_00009704-RA:cds;Parent=Mmel_00009704-RA;
Scv2yLs_1899	maker	CDS	1262984	1263091	.	-	1	ID=Mmel_00009704-RA:cds;Parent=Mmel_00009704-RA;
Scv2yLs_1899	maker	CDS	1262545	1262689	.	-	1	ID=Mmel_00009704-RA:cds;Parent=Mmel_00009704-RA;
Scv2yLs_1899	maker	gene	1259156	1262281	.	-	.	ID=Mmel_00009703;Name=Mmel_00009703;Alias=maker-Scv2yLs_1899-snap-gene-13.12;Note=Protein of unknown function;
Scv2yLs_1899	maker	mRNA	1259156	1262281	.	-	.	ID=Mmel_00009703-RA;Parent=Mmel_00009703;Name=Mmel_00009703-RA;Alias=maker-Scv2yLs_1899-snap-gene-13.12-mRNA-1;_AED=0.89;_QI=0|0|0|0|0|0|3|0|110;_eAED=1.00;Note=Protein of unknown function;
Scv2yLs_1899	maker	exon	1262212	1262281	.	-	.	ID=Mmel_00009703-RA:exon:2719;Parent=Mmel_00009703-RA;
Scv2yLs_1899	maker	exon	1261557	1261783	.	-	.	ID=Mmel_00009703-RA:exon:2718;Parent=Mmel_00009703-RA;
Scv2yLs_1899	maker	exon	1259156	1259191	.	-	.	ID=Mmel_00009703-RA:exon:2717;Parent=Mmel_00009703-RA;
Scv2yLs_1899	maker	CDS	1262212	1262281	.	-	0	ID=Mmel_00009703-RA:cds;Parent=Mmel_00009703-RA;
Scv2yLs_1899	maker	CDS	1261557	1261783	.	-	2	ID=Mmel_00009703-RA:cds;Parent=Mmel_00009703-RA;
Scv2yLs_1899	maker	CDS	1259156	1259191	.	-	0	ID=Mmel_00009703-RA:cds;Parent=Mmel_00009703-RA;
Scv2yLs_5194	maker	gene	91834	99107	.	+	.	ID=Mmel_00013284;Name=Mmel_00013284;Alias=maker-Scv2yLs_5194-augustus-gene-0.0;Note=Similar to Scn3b: Sodium channel subunit beta-3 (Mus musculus OX%3D10090);Dbxref=InterPro:IPR013106,PFAM:PF07686;
Scv2yLs_5194	maker	mRNA	91834	99107	.	+	.	ID=Mmel_00013284-RA;Parent=Mmel_00013284;Name=Mmel_00013284-RA;Alias=maker-Scv2yLs_5194-augustus-gene-0.0-mRNA-1;_AED=0.40;_QI=0|0.5|0.2|0.6|1|1|5|0|215;_eAED=0.40;Note=Similar to Scn3b: Sodium channel subunit beta-3 (Mus musculus OX%3D10090);Dbxref=InterPro:IPR013106,PFAM:PF07686;
Scv2yLs_5194	maker	exon	91834	91888	.	+	.	ID=Mmel_00013284-RA:exon:2634;Parent=Mmel_00013284-RA;
Scv2yLs_5194	maker	exon	93289	93452	.	+	.	ID=Mmel_00013284-RA:exon:2635;Parent=Mmel_00013284-RA;
Scv2yLs_5194	maker	exon	95201	95426	.	+	.	ID=Mmel_00013284-RA:exon:2636;Parent=Mmel_00013284-RA;
Scv2yLs_5194	maker	exon	97844	97982	.	+	.	ID=Mmel_00013284-RA:exon:2637;Parent=Mmel_00013284-RA;
Scv2yLs_5194	maker	exon	99044	99107	.	+	.	ID=Mmel_00013284-RA:exon:2638;Parent=Mmel_00013284-RA;
Scv2yLs_5194	maker	CDS	91834	91888	.	+	0	ID=Mmel_00013284-RA:cds;Parent=Mmel_00013284-RA;
Scv2yLs_5194	maker	CDS	93289	93452	.	+	2	ID=Mmel_00013284-RA:cds;Parent=Mmel_00013284-RA;
Scv2yLs_5194	maker	CDS	95201	95426	.	+	0	ID=Mmel_00013284-RA:cds;Parent=Mmel_00013284-RA;
Scv2yLs_5194	maker	CDS	97844	97982	.	+	2	ID=Mmel_00013284-RA:cds;Parent=Mmel_00013284-RA;
Scv2yLs_5194	maker	CDS	99044	99107	.	+	1	ID=Mmel_00013284-RA:cds;Parent=Mmel_00013284-RA;
Scv2yLs_5194	maker	gene	37927	59056	.	-	.	ID=Mmel_00013283;Name=Mmel_00013283;Alias=maker-Scv2yLs_5194-augustus-gene-0.1;Note=Similar to ATP12A: Potassium-transporting ATPase alpha chain 2 (Cavia porcellus OX%3D10141);Dbxref=InterPro:IPR004014,InterPro:IPR006068,PFAM:PF00122,PFAM:PF00689,PFAM:PF00690,PFAM:PF00702,PFAM:PF13246;
Scv2yLs_5194	maker	mRNA	37927	59056	.	-	.	ID=Mmel_00013283-RA;Parent=Mmel_00013283;Name=Mmel_00013283-RA;Alias=maker-Scv2yLs_5194-augustus-gene-0.1-mRNA-1;_AED=0.12;_QI=0|0|0|0.95|0.95|0.95|22|0|1038;_eAED=0.12;Note=Similar to ATP12A: Potassium-transporting ATPase alpha chain 2 (Cavia porcellus OX%3D10141);Dbxref=InterPro:IPR004014,InterPro:IPR006068,PFAM:PF00122,PFAM:PF00689,PFAM:PF00690,PFAM:PF00702,PFAM:PF13246;
Scv2yLs_5194	maker	exon	58874	59056	.	-	.	ID=Mmel_00013283-RA:exon:2660;Parent=Mmel_00013283-RA;
Scv2yLs_5194	maker	exon	57505	57564	.	-	.	ID=Mmel_00013283-RA:exon:2659;Parent=Mmel_00013283-RA;
Scv2yLs_5194	maker	exon	55980	56183	.	-	.	ID=Mmel_00013283-RA:exon:2658;Parent=Mmel_00013283-RA;
Scv2yLs_5194	maker	exon	55289	55402	.	-	.	ID=Mmel_00013283-RA:exon:2657;Parent=Mmel_00013283-RA;
Scv2yLs_5194	maker	exon	54638	54772	.	-	.	ID=Mmel_00013283-RA:exon:2656;Parent=Mmel_00013283-RA;
Scv2yLs_5194	maker	exon	53711	53828	.	-	.	ID=Mmel_00013283-RA:exon:2655;Parent=Mmel_00013283-RA;
Scv2yLs_5194	maker	exon	52921	53189	.	-	.	ID=Mmel_00013283-RA:exon:2654;Parent=Mmel_00013283-RA;
Scv2yLs_5194	maker	exon	51649	51847	.	-	.	ID=Mmel_00013283-RA:exon:2653;Parent=Mmel_00013283-RA;
Scv2yLs_5194	maker	exon	51118	51227	.	-	.	ID=Mmel_00013283-RA:exon:2652;Parent=Mmel_00013283-RA;
Scv2yLs_5194	maker	exon	50281	50415	.	-	.	ID=Mmel_00013283-RA:exon:2651;Parent=Mmel_00013283-RA;
Scv2yLs_5194	maker	exon	49855	50047	.	-	.	ID=Mmel_00013283-RA:exon:2650;Parent=Mmel_00013283-RA;
Scv2yLs_5194	maker	exon	49477	49652	.	-	.	ID=Mmel_00013283-RA:exon:2649;Parent=Mmel_00013283-RA;
Scv2yLs_5194	maker	exon	48317	48453	.	-	.	ID=Mmel_00013283-RA:exon:2648;Parent=Mmel_00013283-RA;
Scv2yLs_5194	maker	exon	47524	47674	.	-	.	ID=Mmel_00013283-RA:exon:2647;Parent=Mmel_00013283-RA;
Scv2yLs_5194	maker	exon	45459	45627	.	-	.	ID=Mmel_00013283-RA:exon:2646;Parent=Mmel_00013283-RA;
Scv2yLs_5194	maker	exon	44669	44823	.	-	.	ID=Mmel_00013283-RA:exon:2645;Parent=Mmel_00013283-RA;
Scv2yLs_5194	maker	exon	43672	43795	.	-	.	ID=Mmel_00013283-RA:exon:2644;Parent=Mmel_00013283-RA;
Scv2yLs_5194	maker	exon	42861	43006	.	-	.	ID=Mmel_00013283-RA:exon:2643;Parent=Mmel_00013283-RA;
Scv2yLs_5194	maker	exon	41590	41661	.	-	.	ID=Mmel_00013283-RA:exon:2642;Parent=Mmel_00013283-RA;
Scv2yLs_5194	maker	exon	39298	39443	.	-	.	ID=Mmel_00013283-RA:exon:2641;Parent=Mmel_00013283-RA;
Scv2yLs_5194	maker	exon	38678	38769	.	-	.	ID=Mmel_00013283-RA:exon:2640;Parent=Mmel_00013283-RA;
Scv2yLs_5194	maker	exon	37927	37955	.	-	.	ID=Mmel_00013283-RA:exon:2639;Parent=Mmel_00013283-RA;
Scv2yLs_5194	maker	CDS	58874	59056	.	-	0	ID=Mmel_00013283-RA:cds;Parent=Mmel_00013283-RA;
Scv2yLs_5194	maker	CDS	57505	57564	.	-	0	ID=Mmel_00013283-RA:cds;Parent=Mmel_00013283-RA;
Scv2yLs_5194	maker	CDS	55980	56183	.	-	0	ID=Mmel_00013283-RA:cds;Parent=Mmel_00013283-RA;
Scv2yLs_5194	maker	CDS	55289	55402	.	-	0	ID=Mmel_00013283-RA:cds;Parent=Mmel_00013283-RA;
Scv2yLs_5194	maker	CDS	54638	54772	.	-	0	ID=Mmel_00013283-RA:cds;Parent=Mmel_00013283-RA;
Scv2yLs_5194	maker	CDS	53711	53828	.	-	0	ID=Mmel_00013283-RA:cds;Parent=Mmel_00013283-RA;
Scv2yLs_5194	maker	CDS	52921	53189	.	-	2	ID=Mmel_00013283-RA:cds;Parent=Mmel_00013283-RA;
Scv2yLs_5194	maker	CDS	51649	51847	.	-	0	ID=Mmel_00013283-RA:cds;Parent=Mmel_00013283-RA;
Scv2yLs_5194	maker	CDS	51118	51227	.	-	2	ID=Mmel_00013283-RA:cds;Parent=Mmel_00013283-RA;
Scv2yLs_5194	maker	CDS	50281	50415	.	-	0	ID=Mmel_00013283-RA:cds;Parent=Mmel_00013283-RA;
Scv2yLs_5194	maker	CDS	49855	50047	.	-	0	ID=Mmel_00013283-RA:cds;Parent=Mmel_00013283-RA;
Scv2yLs_5194	maker	CDS	49477	49652	.	-	2	ID=Mmel_00013283-RA:cds;Parent=Mmel_00013283-RA;
Scv2yLs_5194	maker	CDS	48317	48453	.	-	0	ID=Mmel_00013283-RA:cds;Parent=Mmel_00013283-RA;
Scv2yLs_5194	maker	CDS	47524	47674	.	-	1	ID=Mmel_00013283-RA:cds;Parent=Mmel_00013283-RA;
Scv2yLs_5194	maker	CDS	45459	45627	.	-	0	ID=Mmel_00013283-RA:cds;Parent=Mmel_00013283-RA;
Scv2yLs_5194	maker	CDS	44669	44823	.	-	2	ID=Mmel_00013283-RA:cds;Parent=Mmel_00013283-RA;
Scv2yLs_5194	maker	CDS	43672	43795	.	-	0	ID=Mmel_00013283-RA:cds;Parent=Mmel_00013283-RA;
Scv2yLs_5194	maker	CDS	42861	43006	.	-	2	ID=Mmel_00013283-RA:cds;Parent=Mmel_00013283-RA;
Scv2yLs_5194	maker	CDS	41590	41661	.	-	0	ID=Mmel_00013283-RA:cds;Parent=Mmel_00013283-RA;
Scv2yLs_5194	maker	CDS	39298	39443	.	-	0	ID=Mmel_00013283-RA:cds;Parent=Mmel_00013283-RA;
Scv2yLs_5194	maker	CDS	38678	38769	.	-	1	ID=Mmel_00013283-RA:cds;Parent=Mmel_00013283-RA;
Scv2yLs_5194	maker	CDS	37927	37955	.	-	2	ID=Mmel_00013283-RA:cds;Parent=Mmel_00013283-RA;
Scv2yLs_12528	maker	gene	37326	119781	.	+	.	ID=Mmel_00001431;Name=Mmel_00001431;Alias=maker-Scv2yLs_12528-snap-gene-5.19;Note=Similar to ABCA13: ATP-binding cassette sub-family A member 13 (Homo sapiens OX%3D9606);Dbxref=InterPro:IPR003439,PFAM:PF00005,PFAM:PF12698;Ontology_term=GO:0005524,GO:0016887;
Scv2yLs_12528	maker	mRNA	37326	119781	.	+	.	ID=Mmel_00001431-RA;Parent=Mmel_00001431;Name=Mmel_00001431-RA;Alias=maker-Scv2yLs_12528-snap-gene-5.19-mRNA-1;_AED=0.05;_QI=41|0|0|1|0.46|0.58|31|0|2489;_eAED=0.05;Note=Similar to ABCA13: ATP-binding cassette sub-family A member 13 (Homo sapiens OX%3D9606);Dbxref=InterPro:IPR003439,PFAM:PF00005,PFAM:PF12698;Ontology_term=GO:0005524,GO:0016887;
Scv2yLs_12528	maker	exon	37326	37435	.	+	.	ID=Mmel_00001431-RA:exon:3571;Parent=Mmel_00001431-RA;
Scv2yLs_12528	maker	exon	41863	41956	.	+	.	ID=Mmel_00001431-RA:exon:3572;Parent=Mmel_00001431-RA;
Scv2yLs_12528	maker	exon	43096	43219	.	+	.	ID=Mmel_00001431-RA:exon:3573;Parent=Mmel_00001431-RA;
Scv2yLs_12528	maker	exon	43813	43819	.	+	.	ID=Mmel_00001431-RA:exon:3574;Parent=Mmel_00001431-RA;
Scv2yLs_12528	maker	exon	54727	54890	.	+	.	ID=Mmel_00001431-RA:exon:3575;Parent=Mmel_00001431-RA;
Scv2yLs_12528	maker	exon	57038	57153	.	+	.	ID=Mmel_00001431-RA:exon:3576;Parent=Mmel_00001431-RA;
Scv2yLs_12528	maker	exon	58263	58396	.	+	.	ID=Mmel_00001431-RA:exon:3577;Parent=Mmel_00001431-RA;
Scv2yLs_12528	maker	exon	60172	60336	.	+	.	ID=Mmel_00001431-RA:exon:3578;Parent=Mmel_00001431-RA;
Scv2yLs_12528	maker	exon	64649	65885	.	+	.	ID=Mmel_00001431-RA:exon:3579;Parent=Mmel_00001431-RA;
Scv2yLs_12528	maker	exon	66672	68595	.	+	.	ID=Mmel_00001431-RA:exon:3580;Parent=Mmel_00001431-RA;
Scv2yLs_12528	maker	exon	74425	74501	.	+	.	ID=Mmel_00001431-RA:exon:3581;Parent=Mmel_00001431-RA;
Scv2yLs_12528	maker	exon	74725	74846	.	+	.	ID=Mmel_00001431-RA:exon:3582;Parent=Mmel_00001431-RA;
Scv2yLs_12528	maker	exon	77381	77575	.	+	.	ID=Mmel_00001431-RA:exon:3583;Parent=Mmel_00001431-RA;
Scv2yLs_12528	maker	exon	79374	79538	.	+	.	ID=Mmel_00001431-RA:exon:3584;Parent=Mmel_00001431-RA;
Scv2yLs_12528	maker	exon	85094	85271	.	+	.	ID=Mmel_00001431-RA:exon:3585;Parent=Mmel_00001431-RA;
Scv2yLs_12528	maker	exon	87467	87606	.	+	.	ID=Mmel_00001431-RA:exon:3586;Parent=Mmel_00001431-RA;
Scv2yLs_12528	maker	exon	90532	90645	.	+	.	ID=Mmel_00001431-RA:exon:3587;Parent=Mmel_00001431-RA;
Scv2yLs_12528	maker	exon	91257	91347	.	+	.	ID=Mmel_00001431-RA:exon:3588;Parent=Mmel_00001431-RA;
Scv2yLs_12528	maker	exon	97030	97206	.	+	.	ID=Mmel_00001431-RA:exon:3589;Parent=Mmel_00001431-RA;
Scv2yLs_12528	maker	exon	99594	99894	.	+	.	ID=Mmel_00001431-RA:exon:3590;Parent=Mmel_00001431-RA;
Scv2yLs_12528	maker	exon	100708	100822	.	+	.	ID=Mmel_00001431-RA:exon:3591;Parent=Mmel_00001431-RA;
Scv2yLs_12528	maker	exon	101995	102324	.	+	.	ID=Mmel_00001431-RA:exon:3592;Parent=Mmel_00001431-RA;
Scv2yLs_12528	maker	exon	103258	103327	.	+	.	ID=Mmel_00001431-RA:exon:3593;Parent=Mmel_00001431-RA;
Scv2yLs_12528	maker	exon	104362	104496	.	+	.	ID=Mmel_00001431-RA:exon:3594;Parent=Mmel_00001431-RA;
Scv2yLs_12528	maker	exon	105892	106029	.	+	.	ID=Mmel_00001431-RA:exon:3595;Parent=Mmel_00001431-RA;
Scv2yLs_12528	maker	exon	108714	108903	.	+	.	ID=Mmel_00001431-RA:exon:3596;Parent=Mmel_00001431-RA;
Scv2yLs_12528	maker	exon	109734	109952	.	+	.	ID=Mmel_00001431-RA:exon:3597;Parent=Mmel_00001431-RA;
Scv2yLs_12528	maker	exon	112088	112284	.	+	.	ID=Mmel_00001431-RA:exon:3598;Parent=Mmel_00001431-RA;
Scv2yLs_12528	maker	exon	113025	113182	.	+	.	ID=Mmel_00001431-RA:exon:3599;Parent=Mmel_00001431-RA;
Scv2yLs_12528	maker	exon	113573	113803	.	+	.	ID=Mmel_00001431-RA:exon:3600;Parent=Mmel_00001431-RA;
Scv2yLs_12528	maker	exon	119692	119781	.	+	.	ID=Mmel_00001431-RA:exon:3601;Parent=Mmel_00001431-RA;
Scv2yLs_12528	maker	five_prime_UTR	37326	37366	.	+	.	ID=Mmel_00001431-RA:five_prime_utr;Parent=Mmel_00001431-RA;
Scv2yLs_12528	maker	CDS	37367	37435	.	+	0	ID=Mmel_00001431-RA:cds;Parent=Mmel_00001431-RA;
Scv2yLs_12528	maker	CDS	41863	41956	.	+	0	ID=Mmel_00001431-RA:cds;Parent=Mmel_00001431-RA;
Scv2yLs_12528	maker	CDS	43096	43219	.	+	2	ID=Mmel_00001431-RA:cds;Parent=Mmel_00001431-RA;
Scv2yLs_12528	maker	CDS	43813	43819	.	+	1	ID=Mmel_00001431-RA:cds;Parent=Mmel_00001431-RA;
Scv2yLs_12528	maker	CDS	54727	54890	.	+	0	ID=Mmel_00001431-RA:cds;Parent=Mmel_00001431-RA;
Scv2yLs_12528	maker	CDS	57038	57153	.	+	1	ID=Mmel_00001431-RA:cds;Parent=Mmel_00001431-RA;
Scv2yLs_12528	maker	CDS	58263	58396	.	+	2	ID=Mmel_00001431-RA:cds;Parent=Mmel_00001431-RA;
Scv2yLs_12528	maker	CDS	60172	60336	.	+	0	ID=Mmel_00001431-RA:cds;Parent=Mmel_00001431-RA;
Scv2yLs_12528	maker	CDS	64649	65885	.	+	0	ID=Mmel_00001431-RA:cds;Parent=Mmel_00001431-RA;
Scv2yLs_12528	maker	CDS	66672	68595	.	+	2	ID=Mmel_00001431-RA:cds;Parent=Mmel_00001431-RA;
Scv2yLs_12528	maker	CDS	74425	74501	.	+	1	ID=Mmel_00001431-RA:cds;Parent=Mmel_00001431-RA;
Scv2yLs_12528	maker	CDS	74725	74846	.	+	2	ID=Mmel_00001431-RA:cds;Parent=Mmel_00001431-RA;
Scv2yLs_12528	maker	CDS	77381	77575	.	+	0	ID=Mmel_00001431-RA:cds;Parent=Mmel_00001431-RA;
Scv2yLs_12528	maker	CDS	79374	79538	.	+	0	ID=Mmel_00001431-RA:cds;Parent=Mmel_00001431-RA;
Scv2yLs_12528	maker	CDS	85094	85271	.	+	0	ID=Mmel_00001431-RA:cds;Parent=Mmel_00001431-RA;
Scv2yLs_12528	maker	CDS	87467	87606	.	+	2	ID=Mmel_00001431-RA:cds;Parent=Mmel_00001431-RA;
Scv2yLs_12528	maker	CDS	90532	90645	.	+	0	ID=Mmel_00001431-RA:cds;Parent=Mmel_00001431-RA;
Scv2yLs_12528	maker	CDS	91257	91347	.	+	0	ID=Mmel_00001431-RA:cds;Parent=Mmel_00001431-RA;
Scv2yLs_12528	maker	CDS	97030	97206	.	+	2	ID=Mmel_00001431-RA:cds;Parent=Mmel_00001431-RA;
Scv2yLs_12528	maker	CDS	99594	99894	.	+	2	ID=Mmel_00001431-RA:cds;Parent=Mmel_00001431-RA;
Scv2yLs_12528	maker	CDS	100708	100822	.	+	1	ID=Mmel_00001431-RA:cds;Parent=Mmel_00001431-RA;
Scv2yLs_12528	maker	CDS	101995	102324	.	+	0	ID=Mmel_00001431-RA:cds;Parent=Mmel_00001431-RA;
Scv2yLs_12528	maker	CDS	103258	103327	.	+	0	ID=Mmel_00001431-RA:cds;Parent=Mmel_00001431-RA;
Scv2yLs_12528	maker	CDS	104362	104496	.	+	2	ID=Mmel_00001431-RA:cds;Parent=Mmel_00001431-RA;
Scv2yLs_12528	maker	CDS	105892	106029	.	+	2	ID=Mmel_00001431-RA:cds;Parent=Mmel_00001431-RA;
Scv2yLs_12528	maker	CDS	108714	108903	.	+	2	ID=Mmel_00001431-RA:cds;Parent=Mmel_00001431-RA;
Scv2yLs_12528	maker	CDS	109734	109952	.	+	1	ID=Mmel_00001431-RA:cds;Parent=Mmel_00001431-RA;
Scv2yLs_12528	maker	CDS	112088	112284	.	+	1	ID=Mmel_00001431-RA:cds;Parent=Mmel_00001431-RA;
Scv2yLs_12528	maker	CDS	113025	113182	.	+	2	ID=Mmel_00001431-RA:cds;Parent=Mmel_00001431-RA;
Scv2yLs_12528	maker	CDS	113573	113803	.	+	0	ID=Mmel_00001431-RA:cds;Parent=Mmel_00001431-RA;
Scv2yLs_12528	maker	CDS	119692	119781	.	+	0	ID=Mmel_00001431-RA:cds;Parent=Mmel_00001431-RA;
Scv2yLs_12528	maker	gene	166471	168414	.	+	.	ID=Mmel_00001432;Name=Mmel_00001432;Alias=maker-Scv2yLs_12528-augustus-gene-5.6;Note=Similar to ABCA13: ATP-binding cassette sub-family A member 13 (Homo sapiens OX%3D9606);Dbxref=InterPro:IPR003439,PFAM:PF00005;Ontology_term=GO:0005524,GO:0016887;
Scv2yLs_12528	maker	mRNA	166471	168414	.	+	.	ID=Mmel_00001432-RA;Parent=Mmel_00001432;Name=Mmel_00001432-RA;Alias=maker-Scv2yLs_12528-augustus-gene-5.6-mRNA-1;_AED=0.14;_QI=0|0|0|0|1|0.5|2|0|83;_eAED=0.14;Note=Similar to ABCA13: ATP-binding cassette sub-family A member 13 (Homo sapiens OX%3D9606);Dbxref=InterPro:IPR003439,PFAM:PF00005;Ontology_term=GO:0005524,GO:0016887;
Scv2yLs_12528	maker	exon	166471	166608	.	+	.	ID=Mmel_00001432-RA:exon:3602;Parent=Mmel_00001432-RA;
Scv2yLs_12528	maker	exon	168301	168414	.	+	.	ID=Mmel_00001432-RA:exon:3603;Parent=Mmel_00001432-RA;
Scv2yLs_12528	maker	CDS	166471	166608	.	+	0	ID=Mmel_00001432-RA:cds;Parent=Mmel_00001432-RA;
Scv2yLs_12528	maker	CDS	168301	168414	.	+	0	ID=Mmel_00001432-RA:cds;Parent=Mmel_00001432-RA;
Scv2yLs_12528	maker	gene	20426	29433	.	+	.	ID=Mmel_00001430;Name=Mmel_00001430;Alias=maker-Scv2yLs_12528-augustus-gene-5.1;Note=Similar to Upp1: Uridine phosphorylase 1 (Mus musculus OX%3D10090);Dbxref=InterPro:IPR000845,PFAM:PF01048;Ontology_term=GO:0003824,GO:0009116;
Scv2yLs_12528	maker	mRNA	20426	29433	.	+	.	ID=Mmel_00001430-RA;Parent=Mmel_00001430;Name=Mmel_00001430-RA;Alias=maker-Scv2yLs_12528-augustus-gene-5.1-mRNA-1;_AED=0.21;_QI=0|0|0|0.75|0.85|1|8|0|350;_eAED=0.21;Note=Similar to Upp1: Uridine phosphorylase 1 (Mus musculus OX%3D10090);Dbxref=InterPro:IPR000845,PFAM:PF01048;Ontology_term=GO:0003824,GO:0009116;
Scv2yLs_12528	maker	exon	20426	20523	.	+	.	ID=Mmel_00001430-RA:exon:3604;Parent=Mmel_00001430-RA;
Scv2yLs_12528	maker	exon	20871	20936	.	+	.	ID=Mmel_00001430-RA:exon:3605;Parent=Mmel_00001430-RA;
Scv2yLs_12528	maker	exon	23715	23832	.	+	.	ID=Mmel_00001430-RA:exon:3606;Parent=Mmel_00001430-RA;
Scv2yLs_12528	maker	exon	24319	24477	.	+	.	ID=Mmel_00001430-RA:exon:3607;Parent=Mmel_00001430-RA;
Scv2yLs_12528	maker	exon	25488	25602	.	+	.	ID=Mmel_00001430-RA:exon:3608;Parent=Mmel_00001430-RA;
Scv2yLs_12528	maker	exon	26056	26265	.	+	.	ID=Mmel_00001430-RA:exon:3609;Parent=Mmel_00001430-RA;
Scv2yLs_12528	maker	exon	27710	27856	.	+	.	ID=Mmel_00001430-RA:exon:3610;Parent=Mmel_00001430-RA;
Scv2yLs_12528	maker	exon	29294	29433	.	+	.	ID=Mmel_00001430-RA:exon:3611;Parent=Mmel_00001430-RA;
Scv2yLs_12528	maker	CDS	20426	20523	.	+	0	ID=Mmel_00001430-RA:cds;Parent=Mmel_00001430-RA;
Scv2yLs_12528	maker	CDS	20871	20936	.	+	1	ID=Mmel_00001430-RA:cds;Parent=Mmel_00001430-RA;
Scv2yLs_12528	maker	CDS	23715	23832	.	+	1	ID=Mmel_00001430-RA:cds;Parent=Mmel_00001430-RA;
Scv2yLs_12528	maker	CDS	24319	24477	.	+	0	ID=Mmel_00001430-RA:cds;Parent=Mmel_00001430-RA;
Scv2yLs_12528	maker	CDS	25488	25602	.	+	0	ID=Mmel_00001430-RA:cds;Parent=Mmel_00001430-RA;
Scv2yLs_12528	maker	CDS	26056	26265	.	+	2	ID=Mmel_00001430-RA:cds;Parent=Mmel_00001430-RA;
Scv2yLs_12528	maker	CDS	27710	27856	.	+	2	ID=Mmel_00001430-RA:cds;Parent=Mmel_00001430-RA;
Scv2yLs_12528	maker	CDS	29294	29433	.	+	2	ID=Mmel_00001430-RA:cds;Parent=Mmel_00001430-RA;
Scv2yLs_12528	maker	gene	2874	13556	.	+	.	ID=Mmel_00001429;Name=Mmel_00001429;Alias=maker-Scv2yLs_12528-snap-gene-5.17;Note=Similar to Gm11992: Uncharacterized protein C7orf57 homolog (Mus musculus OX%3D10090);
Scv2yLs_12528	maker	mRNA	2874	13556	.	+	.	ID=Mmel_00001429-RA;Parent=Mmel_00001429;Name=Mmel_00001429-RA;Alias=maker-Scv2yLs_12528-snap-gene-5.17-mRNA-1;_AED=0.36;_QI=0|0|0|0.42|0.83|0.85|7|0|248;_eAED=0.36;Note=Similar to Gm11992: Uncharacterized protein C7orf57 homolog (Mus musculus OX%3D10090);
Scv2yLs_12528	maker	exon	2874	2910	.	+	.	ID=Mmel_00001429-RA:exon:3612;Parent=Mmel_00001429-RA;
Scv2yLs_12528	maker	exon	3515	3694	.	+	.	ID=Mmel_00001429-RA:exon:3613;Parent=Mmel_00001429-RA;
Scv2yLs_12528	maker	exon	3931	4039	.	+	.	ID=Mmel_00001429-RA:exon:3614;Parent=Mmel_00001429-RA;
Scv2yLs_12528	maker	exon	4205	4328	.	+	.	ID=Mmel_00001429-RA:exon:3615;Parent=Mmel_00001429-RA;
Scv2yLs_12528	maker	exon	10049	10146	.	+	.	ID=Mmel_00001429-RA:exon:3616;Parent=Mmel_00001429-RA;
Scv2yLs_12528	maker	exon	11224	11360	.	+	.	ID=Mmel_00001429-RA:exon:3617;Parent=Mmel_00001429-RA;
Scv2yLs_12528	maker	exon	13498	13556	.	+	.	ID=Mmel_00001429-RA:exon:3618;Parent=Mmel_00001429-RA;
Scv2yLs_12528	maker	CDS	2874	2910	.	+	0	ID=Mmel_00001429-RA:cds;Parent=Mmel_00001429-RA;
Scv2yLs_12528	maker	CDS	3515	3694	.	+	2	ID=Mmel_00001429-RA:cds;Parent=Mmel_00001429-RA;
Scv2yLs_12528	maker	CDS	3931	4039	.	+	2	ID=Mmel_00001429-RA:cds;Parent=Mmel_00001429-RA;
Scv2yLs_12528	maker	CDS	4205	4328	.	+	1	ID=Mmel_00001429-RA:cds;Parent=Mmel_00001429-RA;
Scv2yLs_12528	maker	CDS	10049	10146	.	+	0	ID=Mmel_00001429-RA:cds;Parent=Mmel_00001429-RA;
Scv2yLs_12528	maker	CDS	11224	11360	.	+	1	ID=Mmel_00001429-RA:cds;Parent=Mmel_00001429-RA;
Scv2yLs_12528	maker	CDS	13498	13556	.	+	2	ID=Mmel_00001429-RA:cds;Parent=Mmel_00001429-RA;
Scv2yLs_12528	maker	gene	583488	591110	.	+	.	ID=Mmel_00001433;Name=Mmel_00001433;Alias=maker-Scv2yLs_12528-augustus-gene-6.4;Note=Similar to VWC2: Brorin (Homo sapiens OX%3D9606);Dbxref=InterPro:IPR001007,PFAM:PF00093;Ontology_term=GO:0005515;
Scv2yLs_12528	maker	mRNA	583488	591110	.	+	.	ID=Mmel_00001433-RA;Parent=Mmel_00001433;Name=Mmel_00001433-RA;Alias=maker-Scv2yLs_12528-augustus-gene-6.4-mRNA-1;_AED=0.12;_QI=0|0|0|1|1|1|2|0|302;_eAED=0.12;Note=Similar to VWC2: Brorin (Homo sapiens OX%3D9606);Dbxref=InterPro:IPR001007,PFAM:PF00093;Ontology_term=GO:0005515;
Scv2yLs_12528	maker	exon	583488	584201	.	+	.	ID=Mmel_00001433-RA:exon:3619;Parent=Mmel_00001433-RA;
Scv2yLs_12528	maker	exon	590916	591110	.	+	.	ID=Mmel_00001433-RA:exon:3620;Parent=Mmel_00001433-RA;
Scv2yLs_12528	maker	CDS	583488	584201	.	+	0	ID=Mmel_00001433-RA:cds;Parent=Mmel_00001433-RA;
Scv2yLs_12528	maker	CDS	590916	591110	.	+	0	ID=Mmel_00001433-RA:cds;Parent=Mmel_00001433-RA;
Scv2yLs_12528	maker	gene	792453	809887	.	+	.	ID=Mmel_00001434;Name=Mmel_00001434;Alias=maker-Scv2yLs_12528-augustus-gene-8.11;Note=Similar to IKZF1: DNA-binding protein Ikaros (Gallus gallus OX%3D9031);Dbxref=PFAM:PF00096;
Scv2yLs_12528	maker	mRNA	792453	809887	.	+	.	ID=Mmel_00001434-RA;Parent=Mmel_00001434;Name=Mmel_00001434-RA;Alias=maker-Scv2yLs_12528-augustus-gene-8.11-mRNA-1;_AED=0.38;_QI=0|0|0|1|1|1|5|0|445;_eAED=0.38;Note=Similar to IKZF1: DNA-binding protein Ikaros (Gallus gallus OX%3D9031);Dbxref=PFAM:PF00096;
Scv2yLs_12528	maker	exon	792453	792657	.	+	.	ID=Mmel_00001434-RA:exon:3621;Parent=Mmel_00001434-RA;
Scv2yLs_12528	maker	exon	798308	798475	.	+	.	ID=Mmel_00001434-RA:exon:3622;Parent=Mmel_00001434-RA;
Scv2yLs_12528	maker	exon	800368	800493	.	+	.	ID=Mmel_00001434-RA:exon:3623;Parent=Mmel_00001434-RA;
Scv2yLs_12528	maker	exon	804852	804986	.	+	.	ID=Mmel_00001434-RA:exon:3624;Parent=Mmel_00001434-RA;
Scv2yLs_12528	maker	exon	809184	809887	.	+	.	ID=Mmel_00001434-RA:exon:3625;Parent=Mmel_00001434-RA;
Scv2yLs_12528	maker	CDS	792453	792657	.	+	0	ID=Mmel_00001434-RA:cds;Parent=Mmel_00001434-RA;
Scv2yLs_12528	maker	CDS	798308	798475	.	+	2	ID=Mmel_00001434-RA:cds;Parent=Mmel_00001434-RA;
Scv2yLs_12528	maker	CDS	800368	800493	.	+	2	ID=Mmel_00001434-RA:cds;Parent=Mmel_00001434-RA;
Scv2yLs_12528	maker	CDS	804852	804986	.	+	2	ID=Mmel_00001434-RA:cds;Parent=Mmel_00001434-RA;
Scv2yLs_12528	maker	CDS	809184	809887	.	+	2	ID=Mmel_00001434-RA:cds;Parent=Mmel_00001434-RA;
Scv2yLs_12528	maker	gene	829283	832695	.	-	.	ID=Mmel_00001435;Name=Mmel_00001435;Alias=augustus_masked-Scv2yLs_12528-processed-gene-8.4;Note=Similar to FIGNL1: Fidgetin-like protein 1 (Homo sapiens OX%3D9606);Dbxref=InterPro:IPR003959,InterPro:IPR015415,PFAM:PF00004,PFAM:PF09336;Ontology_term=GO:0005524;
Scv2yLs_12528	maker	mRNA	829283	832695	.	-	.	ID=Mmel_00001435-RA;Parent=Mmel_00001435;Name=Mmel_00001435-RA;Alias=augustus_masked-Scv2yLs_12528-processed-gene-8.4-mRNA-1;_AED=0.01;_QI=0|0|0|0.5|1|1|2|0|696;_eAED=0.01;Note=Similar to FIGNL1: Fidgetin-like protein 1 (Homo sapiens OX%3D9606);Dbxref=InterPro:IPR003959,InterPro:IPR015415,PFAM:PF00004,PFAM:PF09336;Ontology_term=GO:0005524;
Scv2yLs_12528	maker	exon	832682	832695	.	-	.	ID=Mmel_00001435-RA:exon:3627;Parent=Mmel_00001435-RA;
Scv2yLs_12528	maker	exon	829283	831359	.	-	.	ID=Mmel_00001435-RA:exon:3626;Parent=Mmel_00001435-RA;
Scv2yLs_12528	maker	CDS	832682	832695	.	-	0	ID=Mmel_00001435-RA:cds;Parent=Mmel_00001435-RA;
Scv2yLs_12528	maker	CDS	829283	831359	.	-	1	ID=Mmel_00001435-RA:cds;Parent=Mmel_00001435-RA;
Scv2yLs_12528	maker	gene	838532	884513	.	-	.	ID=Mmel_00001436;Name=Mmel_00001436;Alias=maker-Scv2yLs_12528-snap-gene-9.13;Note=Similar to DDC: Aromatic-L-amino-acid decarboxylase (Homo sapiens OX%3D9606);Dbxref=InterPro:IPR002129,PFAM:PF00282;Ontology_term=GO:0016831,GO:0019752,GO:0030170;
Scv2yLs_12528	maker	mRNA	838532	884513	.	-	.	ID=Mmel_00001436-RA;Parent=Mmel_00001436;Name=Mmel_00001436-RA;Alias=maker-Scv2yLs_12528-snap-gene-9.13-mRNA-1;_AED=0.31;_QI=0|0|0|0.71|0.38|0.57|14|0|537;_eAED=0.31;Note=Similar to DDC: Aromatic-L-amino-acid decarboxylase (Homo sapiens OX%3D9606);Dbxref=InterPro:IPR002129,PFAM:PF00282;Ontology_term=GO:0016831,GO:0019752,GO:0030170;
Scv2yLs_12528	maker	exon	884313	884513	.	-	.	ID=Mmel_00001436-RA:exon:3641;Parent=Mmel_00001436-RA;
Scv2yLs_12528	maker	exon	877361	877474	.	-	.	ID=Mmel_00001436-RA:exon:3640;Parent=Mmel_00001436-RA;
Scv2yLs_12528	maker	exon	876573	876692	.	-	.	ID=Mmel_00001436-RA:exon:3639;Parent=Mmel_00001436-RA;
Scv2yLs_12528	maker	exon	869294	869437	.	-	.	ID=Mmel_00001436-RA:exon:3638;Parent=Mmel_00001436-RA;
Scv2yLs_12528	maker	exon	868674	868718	.	-	.	ID=Mmel_00001436-RA:exon:3637;Parent=Mmel_00001436-RA;
Scv2yLs_12528	maker	exon	862883	862949	.	-	.	ID=Mmel_00001436-RA:exon:3636;Parent=Mmel_00001436-RA;
Scv2yLs_12528	maker	exon	860713	860807	.	-	.	ID=Mmel_00001436-RA:exon:3635;Parent=Mmel_00001436-RA;
Scv2yLs_12528	maker	exon	853783	853904	.	-	.	ID=Mmel_00001436-RA:exon:3634;Parent=Mmel_00001436-RA;
Scv2yLs_12528	maker	exon	853354	853430	.	-	.	ID=Mmel_00001436-RA:exon:3633;Parent=Mmel_00001436-RA;
Scv2yLs_12528	maker	exon	849600	849619	.	-	.	ID=Mmel_00001436-RA:exon:3632;Parent=Mmel_00001436-RA;
Scv2yLs_12528	maker	exon	848608	848862	.	-	.	ID=Mmel_00001436-RA:exon:3631;Parent=Mmel_00001436-RA;
Scv2yLs_12528	maker	exon	843450	843485	.	-	.	ID=Mmel_00001436-RA:exon:3630;Parent=Mmel_00001436-RA;
Scv2yLs_12528	maker	exon	842158	842259	.	-	.	ID=Mmel_00001436-RA:exon:3629;Parent=Mmel_00001436-RA;
Scv2yLs_12528	maker	exon	838532	838747	.	-	.	ID=Mmel_00001436-RA:exon:3628;Parent=Mmel_00001436-RA;
Scv2yLs_12528	maker	CDS	884313	884513	.	-	0	ID=Mmel_00001436-RA:cds;Parent=Mmel_00001436-RA;
Scv2yLs_12528	maker	CDS	877361	877474	.	-	0	ID=Mmel_00001436-RA:cds;Parent=Mmel_00001436-RA;
Scv2yLs_12528	maker	CDS	876573	876692	.	-	0	ID=Mmel_00001436-RA:cds;Parent=Mmel_00001436-RA;
Scv2yLs_12528	maker	CDS	869294	869437	.	-	0	ID=Mmel_00001436-RA:cds;Parent=Mmel_00001436-RA;
Scv2yLs_12528	maker	CDS	868674	868718	.	-	0	ID=Mmel_00001436-RA:cds;Parent=Mmel_00001436-RA;
Scv2yLs_12528	maker	CDS	862883	862949	.	-	0	ID=Mmel_00001436-RA:cds;Parent=Mmel_00001436-RA;
Scv2yLs_12528	maker	CDS	860713	860807	.	-	2	ID=Mmel_00001436-RA:cds;Parent=Mmel_00001436-RA;
Scv2yLs_12528	maker	CDS	853783	853904	.	-	0	ID=Mmel_00001436-RA:cds;Parent=Mmel_00001436-RA;
Scv2yLs_12528	maker	CDS	853354	853430	.	-	1	ID=Mmel_00001436-RA:cds;Parent=Mmel_00001436-RA;
Scv2yLs_12528	maker	CDS	849600	849619	.	-	2	ID=Mmel_00001436-RA:cds;Parent=Mmel_00001436-RA;
Scv2yLs_12528	maker	CDS	848608	848862	.	-	0	ID=Mmel_00001436-RA:cds;Parent=Mmel_00001436-RA;
Scv2yLs_12528	maker	CDS	843450	843485	.	-	0	ID=Mmel_00001436-RA:cds;Parent=Mmel_00001436-RA;
Scv2yLs_12528	maker	CDS	842158	842259	.	-	0	ID=Mmel_00001436-RA:cds;Parent=Mmel_00001436-RA;
Scv2yLs_12528	maker	CDS	838532	838747	.	-	0	ID=Mmel_00001436-RA:cds;Parent=Mmel_00001436-RA;
Scv2yLs_12528	maker	gene	913114	936732	.	-	.	ID=Mmel_00001437;Name=Mmel_00001437;Alias=maker-Scv2yLs_12528-snap-gene-9.14;Note=Similar to GRB10: Growth factor receptor-bound protein 10 (Homo sapiens OX%3D9606);Dbxref=InterPro:IPR000159,InterPro:IPR000980,InterPro:IPR001849,InterPro:IPR015042,PFAM:PF00017,PFAM:PF00169,PFAM:PF00788,PFAM:PF08947;Ontology_term=GO:0007165;
Scv2yLs_12528	maker	mRNA	913114	936732	.	-	.	ID=Mmel_00001437-RA;Parent=Mmel_00001437;Name=Mmel_00001437-RA;Alias=maker-Scv2yLs_12528-snap-gene-9.14-mRNA-1;_AED=0.43;_QI=0|0|0|0.8|0.21|0.26|15|0|513;_eAED=0.43;Note=Similar to GRB10: Growth factor receptor-bound protein 10 (Homo sapiens OX%3D9606);Dbxref=InterPro:IPR000159,InterPro:IPR000980,InterPro:IPR001849,InterPro:IPR015042,PFAM:PF00017,PFAM:PF00169,PFAM:PF00788,PFAM:PF08947;Ontology_term=GO:0007165;
Scv2yLs_12528	maker	exon	936576	936732	.	-	.	ID=Mmel_00001437-RA:exon:3656;Parent=Mmel_00001437-RA;
Scv2yLs_12528	maker	exon	930742	930857	.	-	.	ID=Mmel_00001437-RA:exon:3655;Parent=Mmel_00001437-RA;
Scv2yLs_12528	maker	exon	928692	928766	.	-	.	ID=Mmel_00001437-RA:exon:3654;Parent=Mmel_00001437-RA;
Scv2yLs_12528	maker	exon	925489	925626	.	-	.	ID=Mmel_00001437-RA:exon:3653;Parent=Mmel_00001437-RA;
Scv2yLs_12528	maker	exon	924852	924962	.	-	.	ID=Mmel_00001437-RA:exon:3652;Parent=Mmel_00001437-RA;
Scv2yLs_12528	maker	exon	923497	923595	.	-	.	ID=Mmel_00001437-RA:exon:3651;Parent=Mmel_00001437-RA;
Scv2yLs_12528	maker	exon	921994	922071	.	-	.	ID=Mmel_00001437-RA:exon:3650;Parent=Mmel_00001437-RA;
Scv2yLs_12528	maker	exon	921224	921340	.	-	.	ID=Mmel_00001437-RA:exon:3649;Parent=Mmel_00001437-RA;
Scv2yLs_12528	maker	exon	920286	920352	.	-	.	ID=Mmel_00001437-RA:exon:3648;Parent=Mmel_00001437-RA;
Scv2yLs_12528	maker	exon	919216	919303	.	-	.	ID=Mmel_00001437-RA:exon:3647;Parent=Mmel_00001437-RA;
Scv2yLs_12528	maker	exon	916436	916529	.	-	.	ID=Mmel_00001437-RA:exon:3646;Parent=Mmel_00001437-RA;
Scv2yLs_12528	maker	exon	915497	915631	.	-	.	ID=Mmel_00001437-RA:exon:3645;Parent=Mmel_00001437-RA;
Scv2yLs_12528	maker	exon	914340	914402	.	-	.	ID=Mmel_00001437-RA:exon:3644;Parent=Mmel_00001437-RA;
Scv2yLs_12528	maker	exon	913694	913727	.	-	.	ID=Mmel_00001437-RA:exon:3643;Parent=Mmel_00001437-RA;
Scv2yLs_12528	maker	exon	913114	913283	.	-	.	ID=Mmel_00001437-RA:exon:3642;Parent=Mmel_00001437-RA;
Scv2yLs_12528	maker	CDS	936576	936732	.	-	0	ID=Mmel_00001437-RA:cds;Parent=Mmel_00001437-RA;
Scv2yLs_12528	maker	CDS	930742	930857	.	-	2	ID=Mmel_00001437-RA:cds;Parent=Mmel_00001437-RA;
Scv2yLs_12528	maker	CDS	928692	928766	.	-	0	ID=Mmel_00001437-RA:cds;Parent=Mmel_00001437-RA;
Scv2yLs_12528	maker	CDS	925489	925626	.	-	0	ID=Mmel_00001437-RA:cds;Parent=Mmel_00001437-RA;
Scv2yLs_12528	maker	CDS	924852	924962	.	-	0	ID=Mmel_00001437-RA:cds;Parent=Mmel_00001437-RA;
Scv2yLs_12528	maker	CDS	923497	923595	.	-	0	ID=Mmel_00001437-RA:cds;Parent=Mmel_00001437-RA;
Scv2yLs_12528	maker	CDS	921994	922071	.	-	0	ID=Mmel_00001437-RA:cds;Parent=Mmel_00001437-RA;
Scv2yLs_12528	maker	CDS	921224	921340	.	-	0	ID=Mmel_00001437-RA:cds;Parent=Mmel_00001437-RA;
Scv2yLs_12528	maker	CDS	920286	920352	.	-	0	ID=Mmel_00001437-RA:cds;Parent=Mmel_00001437-RA;
Scv2yLs_12528	maker	CDS	919216	919303	.	-	2	ID=Mmel_00001437-RA:cds;Parent=Mmel_00001437-RA;
Scv2yLs_12528	maker	CDS	916436	916529	.	-	1	ID=Mmel_00001437-RA:cds;Parent=Mmel_00001437-RA;
Scv2yLs_12528	maker	CDS	915497	915631	.	-	0	ID=Mmel_00001437-RA:cds;Parent=Mmel_00001437-RA;
Scv2yLs_12528	maker	CDS	914340	914402	.	-	0	ID=Mmel_00001437-RA:cds;Parent=Mmel_00001437-RA;
Scv2yLs_12528	maker	CDS	913694	913727	.	-	0	ID=Mmel_00001437-RA:cds;Parent=Mmel_00001437-RA;
Scv2yLs_12528	maker	CDS	913114	913283	.	-	2	ID=Mmel_00001437-RA:cds;Parent=Mmel_00001437-RA;
Scv2yLs_12528	maker	gene	1134061	1155662	.	-	.	ID=Mmel_00001438;Name=Mmel_00001438;Alias=maker-Scv2yLs_12528-augustus-gene-12.6;Note=Similar to Cobl: Protein cordon-bleu (Mus musculus OX%3D10090);Dbxref=InterPro:IPR003124,PFAM:PF02205;Ontology_term=GO:0003779;
Scv2yLs_12528	maker	mRNA	1134061	1155662	.	-	.	ID=Mmel_00001438-RA;Parent=Mmel_00001438;Name=Mmel_00001438-RA;Alias=maker-Scv2yLs_12528-augustus-gene-12.6-mRNA-1;_AED=0.25;_QI=0|0|0|0.66|1|1|6|0|981;_eAED=0.25;Note=Similar to Cobl: Protein cordon-bleu (Mus musculus OX%3D10090);Dbxref=InterPro:IPR003124,PFAM:PF02205;Ontology_term=GO:0003779;
Scv2yLs_12528	maker	exon	1155596	1155662	.	-	.	ID=Mmel_00001438-RA:exon:3662;Parent=Mmel_00001438-RA;
Scv2yLs_12528	maker	exon	1153228	1153540	.	-	.	ID=Mmel_00001438-RA:exon:3661;Parent=Mmel_00001438-RA;
Scv2yLs_12528	maker	exon	1140595	1140695	.	-	.	ID=Mmel_00001438-RA:exon:3660;Parent=Mmel_00001438-RA;
Scv2yLs_12528	maker	exon	1137372	1139380	.	-	.	ID=Mmel_00001438-RA:exon:3659;Parent=Mmel_00001438-RA;
Scv2yLs_12528	maker	exon	1136639	1136758	.	-	.	ID=Mmel_00001438-RA:exon:3658;Parent=Mmel_00001438-RA;
Scv2yLs_12528	maker	exon	1134061	1134396	.	-	.	ID=Mmel_00001438-RA:exon:3657;Parent=Mmel_00001438-RA;
Scv2yLs_12528	maker	CDS	1155596	1155662	.	-	0	ID=Mmel_00001438-RA:cds;Parent=Mmel_00001438-RA;
Scv2yLs_12528	maker	CDS	1153228	1153540	.	-	2	ID=Mmel_00001438-RA:cds;Parent=Mmel_00001438-RA;
Scv2yLs_12528	maker	CDS	1140595	1140695	.	-	1	ID=Mmel_00001438-RA:cds;Parent=Mmel_00001438-RA;
Scv2yLs_12528	maker	CDS	1137372	1139380	.	-	2	ID=Mmel_00001438-RA:cds;Parent=Mmel_00001438-RA;
Scv2yLs_12528	maker	CDS	1136639	1136758	.	-	0	ID=Mmel_00001438-RA:cds;Parent=Mmel_00001438-RA;
Scv2yLs_12528	maker	CDS	1134061	1134396	.	-	0	ID=Mmel_00001438-RA:cds;Parent=Mmel_00001438-RA;
Scv2yLs_12528	maker	gene	1176175	1179387	.	-	.	ID=Mmel_00001439;Name=Mmel_00001439;Alias=maker-Scv2yLs_12528-snap-gene-12.8;Note=Protein of unknown function;
Scv2yLs_12528	maker	mRNA	1176175	1179387	.	-	.	ID=Mmel_00001439-RA;Parent=Mmel_00001439;Name=Mmel_00001439-RA;Alias=maker-Scv2yLs_12528-snap-gene-12.8-mRNA-1;_AED=0.41;_QI=0|0|0|0|0|0|2|0|103;_eAED=0.41;Note=Protein of unknown function;
Scv2yLs_12528	maker	exon	1179249	1179387	.	-	.	ID=Mmel_00001439-RA:exon:3664;Parent=Mmel_00001439-RA;
Scv2yLs_12528	maker	exon	1176175	1176344	.	-	.	ID=Mmel_00001439-RA:exon:3663;Parent=Mmel_00001439-RA;
Scv2yLs_12528	maker	CDS	1179249	1179387	.	-	0	ID=Mmel_00001439-RA:cds;Parent=Mmel_00001439-RA;
Scv2yLs_12528	maker	CDS	1176175	1176344	.	-	2	ID=Mmel_00001439-RA:cds;Parent=Mmel_00001439-RA;
Scv2yLs_12528	maker	gene	2282664	2304407	.	+	.	ID=Mmel_00001440;Name=Mmel_00001440;Alias=augustus_masked-Scv2yLs_12528-processed-gene-26.5;Note=Similar to VSTM2A: V-set and transmembrane domain-containing protein 2A (Homo sapiens OX%3D9606);Dbxref=InterPro:IPR013098,PFAM:PF07679;
Scv2yLs_12528	maker	mRNA	2282664	2304407	.	+	.	ID=Mmel_00001440-RA;Parent=Mmel_00001440;Name=Mmel_00001440-RA;Alias=augustus_masked-Scv2yLs_12528-processed-gene-26.5-mRNA-1;_AED=0.13;_QI=247|0.25|0.2|0.6|1|0.8|5|0|204;_eAED=0.13;Note=Similar to VSTM2A: V-set and transmembrane domain-containing protein 2A (Homo sapiens OX%3D9606);Dbxref=InterPro:IPR013098,PFAM:PF07679;
Scv2yLs_12528	maker	exon	2282664	2282989	.	+	.	ID=Mmel_00001440-RA:exon:3665;Parent=Mmel_00001440-RA;
Scv2yLs_12528	maker	exon	2284838	2285004	.	+	.	ID=Mmel_00001440-RA:exon:3666;Parent=Mmel_00001440-RA;
Scv2yLs_12528	maker	exon	2288438	2288713	.	+	.	ID=Mmel_00001440-RA:exon:3667;Parent=Mmel_00001440-RA;
Scv2yLs_12528	maker	exon	2302953	2302998	.	+	.	ID=Mmel_00001440-RA:exon:3668;Parent=Mmel_00001440-RA;
Scv2yLs_12528	maker	exon	2304361	2304407	.	+	.	ID=Mmel_00001440-RA:exon:3669;Parent=Mmel_00001440-RA;
Scv2yLs_12528	maker	five_prime_UTR	2282664	2282910	.	+	.	ID=Mmel_00001440-RA:five_prime_utr;Parent=Mmel_00001440-RA;
Scv2yLs_12528	maker	CDS	2282911	2282989	.	+	0	ID=Mmel_00001440-RA:cds;Parent=Mmel_00001440-RA;
Scv2yLs_12528	maker	CDS	2284838	2285004	.	+	2	ID=Mmel_00001440-RA:cds;Parent=Mmel_00001440-RA;
Scv2yLs_12528	maker	CDS	2288438	2288713	.	+	0	ID=Mmel_00001440-RA:cds;Parent=Mmel_00001440-RA;
Scv2yLs_12528	maker	CDS	2302953	2302998	.	+	0	ID=Mmel_00001440-RA:cds;Parent=Mmel_00001440-RA;
Scv2yLs_12528	maker	CDS	2304361	2304407	.	+	2	ID=Mmel_00001440-RA:cds;Parent=Mmel_00001440-RA;
Scv2yLs_12528	maker	gene	3486049	3545888	.	+	.	ID=Mmel_00001442;Name=Mmel_00001442;Alias=maker-Scv2yLs_12528-snap-gene-36.5;Note=Similar to FHOD3: FH1/FH2 domain-containing protein 3 (Homo sapiens OX%3D9606);Dbxref=InterPro:IPR015425,PFAM:PF02181;
Scv2yLs_12528	maker	mRNA	3486049	3545888	.	+	.	ID=Mmel_00001442-RA;Parent=Mmel_00001442;Name=Mmel_00001442-RA;Alias=maker-Scv2yLs_12528-snap-gene-36.5-mRNA-1;_AED=0.36;_QI=0|0|0|0|0.82|0.83|18|0|951;_eAED=0.36;Note=Similar to FHOD3: FH1/FH2 domain-containing protein 3 (Homo sapiens OX%3D9606);Dbxref=InterPro:IPR015425,PFAM:PF02181;
Scv2yLs_12528	maker	exon	3486049	3486098	.	+	.	ID=Mmel_00001442-RA:exon:3670;Parent=Mmel_00001442-RA;
Scv2yLs_12528	maker	exon	3490015	3490047	.	+	.	ID=Mmel_00001442-RA:exon:3671;Parent=Mmel_00001442-RA;
Scv2yLs_12528	maker	exon	3490364	3490578	.	+	.	ID=Mmel_00001442-RA:exon:3672;Parent=Mmel_00001442-RA;
Scv2yLs_12528	maker	exon	3495160	3495183	.	+	.	ID=Mmel_00001442-RA:exon:3673;Parent=Mmel_00001442-RA;
Scv2yLs_12528	maker	exon	3496064	3496076	.	+	.	ID=Mmel_00001442-RA:exon:3674;Parent=Mmel_00001442-RA;
Scv2yLs_12528	maker	exon	3496446	3496510	.	+	.	ID=Mmel_00001442-RA:exon:3675;Parent=Mmel_00001442-RA;
Scv2yLs_12528	maker	exon	3496545	3496850	.	+	.	ID=Mmel_00001442-RA:exon:3676;Parent=Mmel_00001442-RA;
Scv2yLs_12528	maker	exon	3500605	3501494	.	+	.	ID=Mmel_00001442-RA:exon:3677;Parent=Mmel_00001442-RA;
Scv2yLs_12528	maker	exon	3507966	3508124	.	+	.	ID=Mmel_00001442-RA:exon:3678;Parent=Mmel_00001442-RA;
Scv2yLs_12528	maker	exon	3516303	3516485	.	+	.	ID=Mmel_00001442-RA:exon:3679;Parent=Mmel_00001442-RA;
Scv2yLs_12528	maker	exon	3521651	3521825	.	+	.	ID=Mmel_00001442-RA:exon:3680;Parent=Mmel_00001442-RA;
Scv2yLs_12528	maker	exon	3524953	3525071	.	+	.	ID=Mmel_00001442-RA:exon:3681;Parent=Mmel_00001442-RA;
Scv2yLs_12528	maker	exon	3532118	3532164	.	+	.	ID=Mmel_00001442-RA:exon:3682;Parent=Mmel_00001442-RA;
Scv2yLs_12528	maker	exon	3533887	3534079	.	+	.	ID=Mmel_00001442-RA:exon:3683;Parent=Mmel_00001442-RA;
Scv2yLs_12528	maker	exon	3539464	3539493	.	+	.	ID=Mmel_00001442-RA:exon:3684;Parent=Mmel_00001442-RA;
Scv2yLs_12528	maker	exon	3542039	3542210	.	+	.	ID=Mmel_00001442-RA:exon:3685;Parent=Mmel_00001442-RA;
Scv2yLs_12528	maker	exon	3544167	3544328	.	+	.	ID=Mmel_00001442-RA:exon:3686;Parent=Mmel_00001442-RA;
Scv2yLs_12528	maker	exon	3545872	3545888	.	+	.	ID=Mmel_00001442-RA:exon:3687;Parent=Mmel_00001442-RA;
Scv2yLs_12528	maker	CDS	3486049	3486098	.	+	0	ID=Mmel_00001442-RA:cds;Parent=Mmel_00001442-RA;
Scv2yLs_12528	maker	CDS	3490015	3490047	.	+	1	ID=Mmel_00001442-RA:cds;Parent=Mmel_00001442-RA;
Scv2yLs_12528	maker	CDS	3490364	3490578	.	+	1	ID=Mmel_00001442-RA:cds;Parent=Mmel_00001442-RA;
Scv2yLs_12528	maker	CDS	3495160	3495183	.	+	2	ID=Mmel_00001442-RA:cds;Parent=Mmel_00001442-RA;
Scv2yLs_12528	maker	CDS	3496064	3496076	.	+	2	ID=Mmel_00001442-RA:cds;Parent=Mmel_00001442-RA;
Scv2yLs_12528	maker	CDS	3496446	3496510	.	+	1	ID=Mmel_00001442-RA:cds;Parent=Mmel_00001442-RA;
Scv2yLs_12528	maker	CDS	3496545	3496850	.	+	2	ID=Mmel_00001442-RA:cds;Parent=Mmel_00001442-RA;
Scv2yLs_12528	maker	CDS	3500605	3501494	.	+	2	ID=Mmel_00001442-RA:cds;Parent=Mmel_00001442-RA;
Scv2yLs_12528	maker	CDS	3507966	3508124	.	+	0	ID=Mmel_00001442-RA:cds;Parent=Mmel_00001442-RA;
Scv2yLs_12528	maker	CDS	3516303	3516485	.	+	0	ID=Mmel_00001442-RA:cds;Parent=Mmel_00001442-RA;
Scv2yLs_12528	maker	CDS	3521651	3521825	.	+	0	ID=Mmel_00001442-RA:cds;Parent=Mmel_00001442-RA;
Scv2yLs_12528	maker	CDS	3524953	3525071	.	+	2	ID=Mmel_00001442-RA:cds;Parent=Mmel_00001442-RA;
Scv2yLs_12528	maker	CDS	3532118	3532164	.	+	0	ID=Mmel_00001442-RA:cds;Parent=Mmel_00001442-RA;
Scv2yLs_12528	maker	CDS	3533887	3534079	.	+	1	ID=Mmel_00001442-RA:cds;Parent=Mmel_00001442-RA;
Scv2yLs_12528	maker	CDS	3539464	3539493	.	+	0	ID=Mmel_00001442-RA:cds;Parent=Mmel_00001442-RA;
Scv2yLs_12528	maker	CDS	3542039	3542210	.	+	0	ID=Mmel_00001442-RA:cds;Parent=Mmel_00001442-RA;
Scv2yLs_12528	maker	CDS	3544167	3544328	.	+	2	ID=Mmel_00001442-RA:cds;Parent=Mmel_00001442-RA;
Scv2yLs_12528	maker	CDS	3545872	3545888	.	+	2	ID=Mmel_00001442-RA:cds;Parent=Mmel_00001442-RA;
Scv2yLs_12528	maker	gene	3616414	3631079	.	+	.	ID=Mmel_00001443;Name=Mmel_00001443;Alias=augustus_masked-Scv2yLs_12528-processed-gene-36.3;Note=Similar to RPRD1A: Regulation of nuclear pre-mRNA domain-containing protein 1A (Gallus gallus OX%3D9031);Dbxref=InterPro:IPR006903,InterPro:IPR032337,PFAM:PF04818,PFAM:PF16566;
Scv2yLs_12528	maker	mRNA	3616414	3631079	.	+	.	ID=Mmel_00001443-RA;Parent=Mmel_00001443;Name=Mmel_00001443-RA;Alias=augustus_masked-Scv2yLs_12528-processed-gene-36.3-mRNA-1;_AED=0.41;_QI=28|0.33|0.28|0.85|1|1|7|0|276;_eAED=0.41;Note=Similar to RPRD1A: Regulation of nuclear pre-mRNA domain-containing protein 1A (Gallus gallus OX%3D9031);Dbxref=InterPro:IPR006903,InterPro:IPR032337,PFAM:PF04818,PFAM:PF16566;
Scv2yLs_12528	maker	exon	3616414	3616592	.	+	.	ID=Mmel_00001443-RA:exon:3688;Parent=Mmel_00001443-RA;
Scv2yLs_12528	maker	exon	3625770	3625899	.	+	.	ID=Mmel_00001443-RA:exon:3689;Parent=Mmel_00001443-RA;
Scv2yLs_12528	maker	exon	3626571	3626677	.	+	.	ID=Mmel_00001443-RA:exon:3690;Parent=Mmel_00001443-RA;
Scv2yLs_12528	maker	exon	3626760	3626854	.	+	.	ID=Mmel_00001443-RA:exon:3691;Parent=Mmel_00001443-RA;
Scv2yLs_12528	maker	exon	3627754	3627880	.	+	.	ID=Mmel_00001443-RA:exon:3692;Parent=Mmel_00001443-RA;
Scv2yLs_12528	maker	exon	3627979	3628154	.	+	.	ID=Mmel_00001443-RA:exon:3693;Parent=Mmel_00001443-RA;
Scv2yLs_12528	maker	exon	3631035	3631079	.	+	.	ID=Mmel_00001443-RA:exon:3694;Parent=Mmel_00001443-RA;
Scv2yLs_12528	maker	five_prime_UTR	3616414	3616441	.	+	.	ID=Mmel_00001443-RA:five_prime_utr;Parent=Mmel_00001443-RA;
Scv2yLs_12528	maker	CDS	3616442	3616592	.	+	0	ID=Mmel_00001443-RA:cds;Parent=Mmel_00001443-RA;
Scv2yLs_12528	maker	CDS	3625770	3625899	.	+	2	ID=Mmel_00001443-RA:cds;Parent=Mmel_00001443-RA;
Scv2yLs_12528	maker	CDS	3626571	3626677	.	+	1	ID=Mmel_00001443-RA:cds;Parent=Mmel_00001443-RA;
Scv2yLs_12528	maker	CDS	3626760	3626854	.	+	2	ID=Mmel_00001443-RA:cds;Parent=Mmel_00001443-RA;
Scv2yLs_12528	maker	CDS	3627754	3627880	.	+	0	ID=Mmel_00001443-RA:cds;Parent=Mmel_00001443-RA;
Scv2yLs_12528	maker	CDS	3627979	3628154	.	+	2	ID=Mmel_00001443-RA:cds;Parent=Mmel_00001443-RA;
Scv2yLs_12528	maker	CDS	3631035	3631079	.	+	0	ID=Mmel_00001443-RA:cds;Parent=Mmel_00001443-RA;
Scv2yLs_12528	maker	gene	3461731	3482824	.	+	.	ID=Mmel_00001441;Name=Mmel_00001441;Alias=maker-Scv2yLs_12528-snap-gene-36.4;Note=Similar to Fhod3: FH1/FH2 domain-containing protein 3 (Mus musculus OX%3D10090);
Scv2yLs_12528	maker	mRNA	3461731	3482824	.	+	.	ID=Mmel_00001441-RA;Parent=Mmel_00001441;Name=Mmel_00001441-RA;Alias=maker-Scv2yLs_12528-snap-gene-36.4-mRNA-1;_AED=0.35;_QI=0|0|0|0|0.71|0.75|8|0|341;_eAED=0.51;Note=Similar to Fhod3: FH1/FH2 domain-containing protein 3 (Mus musculus OX%3D10090);
Scv2yLs_12528	maker	exon	3461731	3461760	.	+	.	ID=Mmel_00001441-RA:exon:3695;Parent=Mmel_00001441-RA;
Scv2yLs_12528	maker	exon	3463809	3463932	.	+	.	ID=Mmel_00001441-RA:exon:3696;Parent=Mmel_00001441-RA;
Scv2yLs_12528	maker	exon	3464541	3464547	.	+	.	ID=Mmel_00001441-RA:exon:3697;Parent=Mmel_00001441-RA;
Scv2yLs_12528	maker	exon	3465870	3466032	.	+	.	ID=Mmel_00001441-RA:exon:3698;Parent=Mmel_00001441-RA;
Scv2yLs_12528	maker	exon	3468197	3468258	.	+	.	ID=Mmel_00001441-RA:exon:3699;Parent=Mmel_00001441-RA;
Scv2yLs_12528	maker	exon	3468425	3468802	.	+	.	ID=Mmel_00001441-RA:exon:3700;Parent=Mmel_00001441-RA;
Scv2yLs_12528	maker	exon	3472256	3472381	.	+	.	ID=Mmel_00001441-RA:exon:3701;Parent=Mmel_00001441-RA;
Scv2yLs_12528	maker	exon	3482692	3482824	.	+	.	ID=Mmel_00001441-RA:exon:3702;Parent=Mmel_00001441-RA;
Scv2yLs_12528	maker	CDS	3461731	3461760	.	+	0	ID=Mmel_00001441-RA:cds;Parent=Mmel_00001441-RA;
Scv2yLs_12528	maker	CDS	3463809	3463932	.	+	0	ID=Mmel_00001441-RA:cds;Parent=Mmel_00001441-RA;
Scv2yLs_12528	maker	CDS	3464541	3464547	.	+	2	ID=Mmel_00001441-RA:cds;Parent=Mmel_00001441-RA;
Scv2yLs_12528	maker	CDS	3465870	3466032	.	+	1	ID=Mmel_00001441-RA:cds;Parent=Mmel_00001441-RA;
Scv2yLs_12528	maker	CDS	3468197	3468258	.	+	0	ID=Mmel_00001441-RA:cds;Parent=Mmel_00001441-RA;
Scv2yLs_12528	maker	CDS	3468425	3468802	.	+	1	ID=Mmel_00001441-RA:cds;Parent=Mmel_00001441-RA;
Scv2yLs_12528	maker	CDS	3472256	3472381	.	+	1	ID=Mmel_00001441-RA:cds;Parent=Mmel_00001441-RA;
Scv2yLs_12528	maker	CDS	3482692	3482824	.	+	1	ID=Mmel_00001441-RA:cds;Parent=Mmel_00001441-RA;
Scv2yLs_12528	maker	gene	3662249	3666217	.	-	.	ID=Mmel_00001444;Name=Mmel_00001444;Alias=maker-Scv2yLs_12528-augustus-gene-36.15;Note=Similar to UPF0711 protein C18orf21 homolog (Bos taurus OX%3D9913);Dbxref=InterPro:IPR029779,PFAM:PF15719;
Scv2yLs_12528	maker	mRNA	3662249	3666217	.	-	.	ID=Mmel_00001444-RA;Parent=Mmel_00001444;Name=Mmel_00001444-RA;Alias=maker-Scv2yLs_12528-augustus-gene-36.15-mRNA-1;_AED=0.32;_QI=88|1|1|1|0|0.33|3|63|158;_eAED=0.32;Note=Similar to UPF0711 protein C18orf21 homolog (Bos taurus OX%3D9913);Dbxref=InterPro:IPR029779,PFAM:PF15719;
Scv2yLs_12528	maker	exon	3662249	3662465	.	-	.	ID=Mmel_00001444-RA:exon:3705;Parent=Mmel_00001444-RA;
Scv2yLs_12528	maker	exon	3662871	3663079	.	-	.	ID=Mmel_00001444-RA:exon:3704;Parent=Mmel_00001444-RA;
Scv2yLs_12528	maker	exon	3666016	3666217	.	-	.	ID=Mmel_00001444-RA:exon:3703;Parent=Mmel_00001444-RA;
Scv2yLs_12528	maker	five_prime_UTR	3666130	3666217	.	-	.	ID=Mmel_00001444-RA:five_prime_utr;Parent=Mmel_00001444-RA;
Scv2yLs_12528	maker	CDS	3666016	3666129	.	-	0	ID=Mmel_00001444-RA:cds;Parent=Mmel_00001444-RA;
Scv2yLs_12528	maker	CDS	3662871	3663079	.	-	0	ID=Mmel_00001444-RA:cds;Parent=Mmel_00001444-RA;
Scv2yLs_12528	maker	CDS	3662312	3662465	.	-	1	ID=Mmel_00001444-RA:cds;Parent=Mmel_00001444-RA;
Scv2yLs_12528	maker	three_prime_UTR	3662249	3662311	.	-	.	ID=Mmel_00001444-RA:three_prime_utr;Parent=Mmel_00001444-RA;
Scv2yLs_12528	maker	gene	3903369	3935006	.	-	.	ID=Mmel_00001445;Name=Mmel_00001445;Alias=augustus_masked-Scv2yLs_12528-processed-gene-39.0;Note=Similar to Galnt1: Polypeptide N-acetylgalactosaminyltransferase 1 (Mus musculus OX%3D10090);Dbxref=InterPro:IPR000772,InterPro:IPR001173,PFAM:PF00535,PFAM:PF00652;
Scv2yLs_12528	maker	mRNA	3903369	3935006	.	-	.	ID=Mmel_00001445-RA;Parent=Mmel_00001445;Name=Mmel_00001445-RA;Alias=augustus_masked-Scv2yLs_12528-processed-gene-39.0-mRNA-1;_AED=0.35;_QI=0|0|0|0.88|1|1|9|0|415;_eAED=0.35;Note=Similar to Galnt1: Polypeptide N-acetylgalactosaminyltransferase 1 (Mus musculus OX%3D10090);Dbxref=InterPro:IPR000772,InterPro:IPR001173,PFAM:PF00535,PFAM:PF00652;
Scv2yLs_12528	maker	exon	3934948	3935006	.	-	.	ID=Mmel_00001445-RA:exon:3714;Parent=Mmel_00001445-RA;
Scv2yLs_12528	maker	exon	3926400	3926566	.	-	.	ID=Mmel_00001445-RA:exon:3713;Parent=Mmel_00001445-RA;
Scv2yLs_12528	maker	exon	3919390	3919597	.	-	.	ID=Mmel_00001445-RA:exon:3712;Parent=Mmel_00001445-RA;
Scv2yLs_12528	maker	exon	3917724	3917894	.	-	.	ID=Mmel_00001445-RA:exon:3711;Parent=Mmel_00001445-RA;
Scv2yLs_12528	maker	exon	3916153	3916274	.	-	.	ID=Mmel_00001445-RA:exon:3710;Parent=Mmel_00001445-RA;
Scv2yLs_12528	maker	exon	3907810	3907949	.	-	.	ID=Mmel_00001445-RA:exon:3709;Parent=Mmel_00001445-RA;
Scv2yLs_12528	maker	exon	3906736	3906834	.	-	.	ID=Mmel_00001445-RA:exon:3708;Parent=Mmel_00001445-RA;
Scv2yLs_12528	maker	exon	3905840	3905974	.	-	.	ID=Mmel_00001445-RA:exon:3707;Parent=Mmel_00001445-RA;
Scv2yLs_12528	maker	exon	3903369	3903515	.	-	.	ID=Mmel_00001445-RA:exon:3706;Parent=Mmel_00001445-RA;
Scv2yLs_12528	maker	CDS	3934948	3935006	.	-	0	ID=Mmel_00001445-RA:cds;Parent=Mmel_00001445-RA;
Scv2yLs_12528	maker	CDS	3926400	3926566	.	-	1	ID=Mmel_00001445-RA:cds;Parent=Mmel_00001445-RA;
Scv2yLs_12528	maker	CDS	3919390	3919597	.	-	2	ID=Mmel_00001445-RA:cds;Parent=Mmel_00001445-RA;
Scv2yLs_12528	maker	CDS	3917724	3917894	.	-	1	ID=Mmel_00001445-RA:cds;Parent=Mmel_00001445-RA;
Scv2yLs_12528	maker	CDS	3916153	3916274	.	-	1	ID=Mmel_00001445-RA:cds;Parent=Mmel_00001445-RA;
Scv2yLs_12528	maker	CDS	3907810	3907949	.	-	2	ID=Mmel_00001445-RA:cds;Parent=Mmel_00001445-RA;
Scv2yLs_12528	maker	CDS	3906736	3906834	.	-	0	ID=Mmel_00001445-RA:cds;Parent=Mmel_00001445-RA;
Scv2yLs_12528	maker	CDS	3905840	3905974	.	-	0	ID=Mmel_00001445-RA:cds;Parent=Mmel_00001445-RA;
Scv2yLs_12528	maker	CDS	3903369	3903515	.	-	0	ID=Mmel_00001445-RA:cds;Parent=Mmel_00001445-RA;
Scv2yLs_12528	maker	gene	4031434	4042534	.	+	.	ID=Mmel_00001446;Name=Mmel_00001446;Alias=augustus_masked-Scv2yLs_12528-processed-gene-40.3;Note=Similar to INO80C: INO80 complex subunit C (Homo sapiens OX%3D9606);Dbxref=InterPro:IPR013272,PFAM:PF08265;
Scv2yLs_12528	maker	mRNA	4031434	4042534	.	+	.	ID=Mmel_00001446-RA;Parent=Mmel_00001446;Name=Mmel_00001446-RA;Alias=augustus_masked-Scv2yLs_12528-processed-gene-40.3-mRNA-1;_AED=0.11;_QI=0|0.75|0.6|0.8|1|1|5|633|158;_eAED=0.11;Note=Similar to INO80C: INO80 complex subunit C (Homo sapiens OX%3D9606);Dbxref=InterPro:IPR013272,PFAM:PF08265;
Scv2yLs_12528	maker	exon	4031434	4031487	.	+	.	ID=Mmel_00001446-RA:exon:3715;Parent=Mmel_00001446-RA;
Scv2yLs_12528	maker	exon	4032527	4032637	.	+	.	ID=Mmel_00001446-RA:exon:3716;Parent=Mmel_00001446-RA;
Scv2yLs_12528	maker	exon	4035558	4035669	.	+	.	ID=Mmel_00001446-RA:exon:3717;Parent=Mmel_00001446-RA;
Scv2yLs_12528	maker	exon	4037358	4037425	.	+	.	ID=Mmel_00001446-RA:exon:3718;Parent=Mmel_00001446-RA;
Scv2yLs_12528	maker	exon	4041770	4042534	.	+	.	ID=Mmel_00001446-RA:exon:3719;Parent=Mmel_00001446-RA;
Scv2yLs_12528	maker	CDS	4031434	4031487	.	+	0	ID=Mmel_00001446-RA:cds;Parent=Mmel_00001446-RA;
Scv2yLs_12528	maker	CDS	4032527	4032637	.	+	0	ID=Mmel_00001446-RA:cds;Parent=Mmel_00001446-RA;
Scv2yLs_12528	maker	CDS	4035558	4035669	.	+	0	ID=Mmel_00001446-RA:cds;Parent=Mmel_00001446-RA;
Scv2yLs_12528	maker	CDS	4037358	4037425	.	+	2	ID=Mmel_00001446-RA:cds;Parent=Mmel_00001446-RA;
Scv2yLs_12528	maker	CDS	4041770	4041901	.	+	0	ID=Mmel_00001446-RA:cds;Parent=Mmel_00001446-RA;
Scv2yLs_12528	maker	three_prime_UTR	4041902	4042534	.	+	.	ID=Mmel_00001446-RA:three_prime_utr;Parent=Mmel_00001446-RA;
Scv2yLs_12528	maker	gene	4412153	4417011	.	-	.	ID=Mmel_00001448;Name=Mmel_00001448;Alias=maker-Scv2yLs_12528-snap-gene-44.10;Note=Similar to FRRS1L: DOMON domain-containing protein FRRS1L (Homo sapiens OX%3D9606);Dbxref=InterPro:IPR005018,PFAM:PF03351;
Scv2yLs_12528	maker	mRNA	4412153	4417011	.	-	.	ID=Mmel_00001448-RA;Parent=Mmel_00001448;Name=Mmel_00001448-RA;Alias=maker-Scv2yLs_12528-snap-gene-44.10-mRNA-1;_AED=0.10;_QI=0|0|0|1|1|0.75|4|0|213;_eAED=0.10;Note=Similar to FRRS1L: DOMON domain-containing protein FRRS1L (Homo sapiens OX%3D9606);Dbxref=InterPro:IPR005018,PFAM:PF03351;
Scv2yLs_12528	maker	exon	4416929	4417011	.	-	.	ID=Mmel_00001448-RA:exon:3723;Parent=Mmel_00001448-RA;
Scv2yLs_12528	maker	exon	4416330	4416468	.	-	.	ID=Mmel_00001448-RA:exon:3722;Parent=Mmel_00001448-RA;
Scv2yLs_12528	maker	exon	4412734	4412980	.	-	.	ID=Mmel_00001448-RA:exon:3721;Parent=Mmel_00001448-RA;
Scv2yLs_12528	maker	exon	4412153	4412322	.	-	.	ID=Mmel_00001448-RA:exon:3720;Parent=Mmel_00001448-RA;
Scv2yLs_12528	maker	CDS	4416929	4417011	.	-	0	ID=Mmel_00001448-RA:cds;Parent=Mmel_00001448-RA;
Scv2yLs_12528	maker	CDS	4416330	4416468	.	-	1	ID=Mmel_00001448-RA:cds;Parent=Mmel_00001448-RA;
Scv2yLs_12528	maker	CDS	4412734	4412980	.	-	0	ID=Mmel_00001448-RA:cds;Parent=Mmel_00001448-RA;
Scv2yLs_12528	maker	CDS	4412153	4412322	.	-	2	ID=Mmel_00001448-RA:cds;Parent=Mmel_00001448-RA;
Scv2yLs_12528	maker	gene	4307584	4390499	.	-	.	ID=Mmel_00001447;Name=Mmel_00001447;Alias=maker-Scv2yLs_12528-snap-gene-44.9;Note=Similar to TMEM245: Transmembrane protein 245 (Bos taurus OX%3D9913);
Scv2yLs_12528	maker	mRNA	4307584	4390499	.	-	.	ID=Mmel_00001447-RA;Parent=Mmel_00001447;Name=Mmel_00001447-RA;Alias=maker-Scv2yLs_12528-snap-gene-44.9-mRNA-1;_AED=0.66;_QI=0|0|0|0|0.21|0.33|15|0|513;_eAED=0.66;Note=Similar to TMEM245: Transmembrane protein 245 (Bos taurus OX%3D9913);
Scv2yLs_12528	maker	exon	4390382	4390499	.	-	.	ID=Mmel_00001447-RA:exon:3738;Parent=Mmel_00001447-RA;
Scv2yLs_12528	maker	exon	4388110	4388217	.	-	.	ID=Mmel_00001447-RA:exon:3737;Parent=Mmel_00001447-RA;
Scv2yLs_12528	maker	exon	4384104	4384232	.	-	.	ID=Mmel_00001447-RA:exon:3736;Parent=Mmel_00001447-RA;
Scv2yLs_12528	maker	exon	4381103	4381141	.	-	.	ID=Mmel_00001447-RA:exon:3735;Parent=Mmel_00001447-RA;
Scv2yLs_12528	maker	exon	4379987	4380156	.	-	.	ID=Mmel_00001447-RA:exon:3734;Parent=Mmel_00001447-RA;
Scv2yLs_12528	maker	exon	4369652	4369714	.	-	.	ID=Mmel_00001447-RA:exon:3733;Parent=Mmel_00001447-RA;
Scv2yLs_12528	maker	exon	4368228	4368310	.	-	.	ID=Mmel_00001447-RA:exon:3732;Parent=Mmel_00001447-RA;
Scv2yLs_12528	maker	exon	4365949	4366039	.	-	.	ID=Mmel_00001447-RA:exon:3731;Parent=Mmel_00001447-RA;
Scv2yLs_12528	maker	exon	4363057	4363188	.	-	.	ID=Mmel_00001447-RA:exon:3730;Parent=Mmel_00001447-RA;
Scv2yLs_12528	maker	exon	4356202	4356324	.	-	.	ID=Mmel_00001447-RA:exon:3729;Parent=Mmel_00001447-RA;
Scv2yLs_12528	maker	exon	4352193	4352338	.	-	.	ID=Mmel_00001447-RA:exon:3728;Parent=Mmel_00001447-RA;
Scv2yLs_12528	maker	exon	4332792	4332986	.	-	.	ID=Mmel_00001447-RA:exon:3727;Parent=Mmel_00001447-RA;
Scv2yLs_12528	maker	exon	4331741	4331782	.	-	.	ID=Mmel_00001447-RA:exon:3726;Parent=Mmel_00001447-RA;
Scv2yLs_12528	maker	exon	4316031	4316036	.	-	.	ID=Mmel_00001447-RA:exon:3725;Parent=Mmel_00001447-RA;
Scv2yLs_12528	maker	exon	4307584	4307680	.	-	.	ID=Mmel_00001447-RA:exon:3724;Parent=Mmel_00001447-RA;
Scv2yLs_12528	maker	CDS	4390382	4390499	.	-	0	ID=Mmel_00001447-RA:cds;Parent=Mmel_00001447-RA;
Scv2yLs_12528	maker	CDS	4388110	4388217	.	-	2	ID=Mmel_00001447-RA:cds;Parent=Mmel_00001447-RA;
Scv2yLs_12528	maker	CDS	4384104	4384232	.	-	2	ID=Mmel_00001447-RA:cds;Parent=Mmel_00001447-RA;
Scv2yLs_12528	maker	CDS	4381103	4381141	.	-	2	ID=Mmel_00001447-RA:cds;Parent=Mmel_00001447-RA;
Scv2yLs_12528	maker	CDS	4379987	4380156	.	-	2	ID=Mmel_00001447-RA:cds;Parent=Mmel_00001447-RA;
Scv2yLs_12528	maker	CDS	4369652	4369714	.	-	0	ID=Mmel_00001447-RA:cds;Parent=Mmel_00001447-RA;
Scv2yLs_12528	maker	CDS	4368228	4368310	.	-	0	ID=Mmel_00001447-RA:cds;Parent=Mmel_00001447-RA;
Scv2yLs_12528	maker	CDS	4365949	4366039	.	-	1	ID=Mmel_00001447-RA:cds;Parent=Mmel_00001447-RA;
Scv2yLs_12528	maker	CDS	4363057	4363188	.	-	0	ID=Mmel_00001447-RA:cds;Parent=Mmel_00001447-RA;
Scv2yLs_12528	maker	CDS	4356202	4356324	.	-	0	ID=Mmel_00001447-RA:cds;Parent=Mmel_00001447-RA;
Scv2yLs_12528	maker	CDS	4352193	4352338	.	-	0	ID=Mmel_00001447-RA:cds;Parent=Mmel_00001447-RA;
Scv2yLs_12528	maker	CDS	4332792	4332986	.	-	1	ID=Mmel_00001447-RA:cds;Parent=Mmel_00001447-RA;
Scv2yLs_12528	maker	CDS	4331741	4331782	.	-	1	ID=Mmel_00001447-RA:cds;Parent=Mmel_00001447-RA;
Scv2yLs_12528	maker	CDS	4316031	4316036	.	-	1	ID=Mmel_00001447-RA:cds;Parent=Mmel_00001447-RA;
Scv2yLs_12528	maker	CDS	4307584	4307680	.	-	1	ID=Mmel_00001447-RA:cds;Parent=Mmel_00001447-RA;
Scv2yLs_12528	maker	gene	4525700	4593057	.	-	.	ID=Mmel_00001449;Name=Mmel_00001449;Alias=maker-Scv2yLs_12528-snap-gene-46.1;Note=Similar to EPB41L4B: Band 4.1-like protein 4B (Homo sapiens OX%3D9606);Dbxref=InterPro:IPR014847,InterPro:IPR018979,InterPro:IPR018980,InterPro:IPR019748,PFAM:PF00373,PFAM:PF08736,PFAM:PF09379,PFAM:PF09380;
Scv2yLs_12528	maker	mRNA	4525700	4593057	.	-	.	ID=Mmel_00001449-RA;Parent=Mmel_00001449;Name=Mmel_00001449-RA;Alias=maker-Scv2yLs_12528-snap-gene-46.1-mRNA-1;_AED=0.34;_QI=0|0|0|0.3|0.31|0.55|20|0|450;_eAED=0.34;Note=Similar to EPB41L4B: Band 4.1-like protein 4B (Homo sapiens OX%3D9606);Dbxref=InterPro:IPR014847,InterPro:IPR018979,InterPro:IPR018980,InterPro:IPR019748,PFAM:PF00373,PFAM:PF08736,PFAM:PF09379,PFAM:PF09380;
Scv2yLs_12528	maker	exon	4592949	4593057	.	-	.	ID=Mmel_00001449-RA:exon:3758;Parent=Mmel_00001449-RA;
Scv2yLs_12528	maker	exon	4566729	4566736	.	-	.	ID=Mmel_00001449-RA:exon:3757;Parent=Mmel_00001449-RA;
Scv2yLs_12528	maker	exon	4558409	4558420	.	-	.	ID=Mmel_00001449-RA:exon:3756;Parent=Mmel_00001449-RA;
Scv2yLs_12528	maker	exon	4557711	4557815	.	-	.	ID=Mmel_00001449-RA:exon:3755;Parent=Mmel_00001449-RA;
Scv2yLs_12528	maker	exon	4556092	4556205	.	-	.	ID=Mmel_00001449-RA:exon:3754;Parent=Mmel_00001449-RA;
Scv2yLs_12528	maker	exon	4551622	4551629	.	-	.	ID=Mmel_00001449-RA:exon:3753;Parent=Mmel_00001449-RA;
Scv2yLs_12528	maker	exon	4551424	4551497	.	-	.	ID=Mmel_00001449-RA:exon:3752;Parent=Mmel_00001449-RA;
Scv2yLs_12528	maker	exon	4549164	4549187	.	-	.	ID=Mmel_00001449-RA:exon:3751;Parent=Mmel_00001449-RA;
Scv2yLs_12528	maker	exon	4544675	4544753	.	-	.	ID=Mmel_00001449-RA:exon:3750;Parent=Mmel_00001449-RA;
Scv2yLs_12528	maker	exon	4541239	4541283	.	-	.	ID=Mmel_00001449-RA:exon:3749;Parent=Mmel_00001449-RA;
Scv2yLs_12528	maker	exon	4540469	4540521	.	-	.	ID=Mmel_00001449-RA:exon:3748;Parent=Mmel_00001449-RA;
Scv2yLs_12528	maker	exon	4536405	4536525	.	-	.	ID=Mmel_00001449-RA:exon:3747;Parent=Mmel_00001449-RA;
Scv2yLs_12528	maker	exon	4535711	4535798	.	-	.	ID=Mmel_00001449-RA:exon:3746;Parent=Mmel_00001449-RA;
Scv2yLs_12528	maker	exon	4535095	4535183	.	-	.	ID=Mmel_00001449-RA:exon:3745;Parent=Mmel_00001449-RA;
Scv2yLs_12528	maker	exon	4534787	4534856	.	-	.	ID=Mmel_00001449-RA:exon:3744;Parent=Mmel_00001449-RA;
Scv2yLs_12528	maker	exon	4534445	4534614	.	-	.	ID=Mmel_00001449-RA:exon:3743;Parent=Mmel_00001449-RA;
Scv2yLs_12528	maker	exon	4534232	4534341	.	-	.	ID=Mmel_00001449-RA:exon:3742;Parent=Mmel_00001449-RA;
Scv2yLs_12528	maker	exon	4532188	4532218	.	-	.	ID=Mmel_00001449-RA:exon:3741;Parent=Mmel_00001449-RA;
Scv2yLs_12528	maker	exon	4531679	4531712	.	-	.	ID=Mmel_00001449-RA:exon:3740;Parent=Mmel_00001449-RA;
Scv2yLs_12528	maker	exon	4525700	4525708	.	-	.	ID=Mmel_00001449-RA:exon:3739;Parent=Mmel_00001449-RA;
Scv2yLs_12528	maker	CDS	4592949	4593057	.	-	0	ID=Mmel_00001449-RA:cds;Parent=Mmel_00001449-RA;
Scv2yLs_12528	maker	CDS	4566729	4566736	.	-	2	ID=Mmel_00001449-RA:cds;Parent=Mmel_00001449-RA;
Scv2yLs_12528	maker	CDS	4558409	4558420	.	-	0	ID=Mmel_00001449-RA:cds;Parent=Mmel_00001449-RA;
Scv2yLs_12528	maker	CDS	4557711	4557815	.	-	0	ID=Mmel_00001449-RA:cds;Parent=Mmel_00001449-RA;
Scv2yLs_12528	maker	CDS	4556092	4556205	.	-	0	ID=Mmel_00001449-RA:cds;Parent=Mmel_00001449-RA;
Scv2yLs_12528	maker	CDS	4551622	4551629	.	-	0	ID=Mmel_00001449-RA:cds;Parent=Mmel_00001449-RA;
Scv2yLs_12528	maker	CDS	4551424	4551497	.	-	1	ID=Mmel_00001449-RA:cds;Parent=Mmel_00001449-RA;
Scv2yLs_12528	maker	CDS	4549164	4549187	.	-	2	ID=Mmel_00001449-RA:cds;Parent=Mmel_00001449-RA;
Scv2yLs_12528	maker	CDS	4544675	4544753	.	-	2	ID=Mmel_00001449-RA:cds;Parent=Mmel_00001449-RA;
Scv2yLs_12528	maker	CDS	4541239	4541283	.	-	1	ID=Mmel_00001449-RA:cds;Parent=Mmel_00001449-RA;
Scv2yLs_12528	maker	CDS	4540469	4540521	.	-	1	ID=Mmel_00001449-RA:cds;Parent=Mmel_00001449-RA;
Scv2yLs_12528	maker	CDS	4536405	4536525	.	-	2	ID=Mmel_00001449-RA:cds;Parent=Mmel_00001449-RA;
Scv2yLs_12528	maker	CDS	4535711	4535798	.	-	1	ID=Mmel_00001449-RA:cds;Parent=Mmel_00001449-RA;
Scv2yLs_12528	maker	CDS	4535095	4535183	.	-	0	ID=Mmel_00001449-RA:cds;Parent=Mmel_00001449-RA;
Scv2yLs_12528	maker	CDS	4534787	4534856	.	-	1	ID=Mmel_00001449-RA:cds;Parent=Mmel_00001449-RA;
Scv2yLs_12528	maker	CDS	4534445	4534614	.	-	0	ID=Mmel_00001449-RA:cds;Parent=Mmel_00001449-RA;
Scv2yLs_12528	maker	CDS	4534232	4534341	.	-	1	ID=Mmel_00001449-RA:cds;Parent=Mmel_00001449-RA;
Scv2yLs_12528	maker	CDS	4532188	4532218	.	-	2	ID=Mmel_00001449-RA:cds;Parent=Mmel_00001449-RA;
Scv2yLs_12528	maker	CDS	4531679	4531712	.	-	1	ID=Mmel_00001449-RA:cds;Parent=Mmel_00001449-RA;
Scv2yLs_12528	maker	CDS	4525700	4525708	.	-	0	ID=Mmel_00001449-RA:cds;Parent=Mmel_00001449-RA;
Scv2yLs_12528	maker	gene	4737658	4763670	.	-	.	ID=Mmel_00001450;Name=Mmel_00001450;Alias=maker-Scv2yLs_12528-augustus-gene-48.5;Note=Similar to PTPN3: Tyrosine-protein phosphatase non-receptor type 3 (Homo sapiens OX%3D9606);Dbxref=InterPro:IPR000242,InterPro:IPR001478,PFAM:PF00102,PFAM:PF00595;Ontology_term=GO:0004725,GO:0005515,GO:0006470;
Scv2yLs_12528	maker	mRNA	4737658	4763670	.	-	.	ID=Mmel_00001450-RA;Parent=Mmel_00001450;Name=Mmel_00001450-RA;Alias=maker-Scv2yLs_12528-augustus-gene-48.5-mRNA-1;_AED=0.09;_QI=0|0|0|1|1|1|12|0|452;_eAED=0.09;Note=Similar to PTPN3: Tyrosine-protein phosphatase non-receptor type 3 (Homo sapiens OX%3D9606);Dbxref=InterPro:IPR000242,InterPro:IPR001478,PFAM:PF00102,PFAM:PF00595;Ontology_term=GO:0004725,GO:0005515,GO:0006470;
Scv2yLs_12528	maker	exon	4763560	4763670	.	-	.	ID=Mmel_00001450-RA:exon:3770;Parent=Mmel_00001450-RA;
Scv2yLs_12528	maker	exon	4762406	4762483	.	-	.	ID=Mmel_00001450-RA:exon:3769;Parent=Mmel_00001450-RA;
Scv2yLs_12528	maker	exon	4761366	4761422	.	-	.	ID=Mmel_00001450-RA:exon:3768;Parent=Mmel_00001450-RA;
Scv2yLs_12528	maker	exon	4756576	4756732	.	-	.	ID=Mmel_00001450-RA:exon:3767;Parent=Mmel_00001450-RA;
Scv2yLs_12528	maker	exon	4754722	4754888	.	-	.	ID=Mmel_00001450-RA:exon:3766;Parent=Mmel_00001450-RA;
Scv2yLs_12528	maker	exon	4752039	4752129	.	-	.	ID=Mmel_00001450-RA:exon:3765;Parent=Mmel_00001450-RA;
Scv2yLs_12528	maker	exon	4751731	4751792	.	-	.	ID=Mmel_00001450-RA:exon:3764;Parent=Mmel_00001450-RA;
Scv2yLs_12528	maker	exon	4750724	4750870	.	-	.	ID=Mmel_00001450-RA:exon:3763;Parent=Mmel_00001450-RA;
Scv2yLs_12528	maker	exon	4748490	4748618	.	-	.	ID=Mmel_00001450-RA:exon:3762;Parent=Mmel_00001450-RA;
Scv2yLs_12528	maker	exon	4742370	4742515	.	-	.	ID=Mmel_00001450-RA:exon:3761;Parent=Mmel_00001450-RA;
Scv2yLs_12528	maker	exon	4741620	4741755	.	-	.	ID=Mmel_00001450-RA:exon:3760;Parent=Mmel_00001450-RA;
Scv2yLs_12528	maker	exon	4737658	4737735	.	-	.	ID=Mmel_00001450-RA:exon:3759;Parent=Mmel_00001450-RA;
Scv2yLs_12528	maker	CDS	4763560	4763670	.	-	0	ID=Mmel_00001450-RA:cds;Parent=Mmel_00001450-RA;
Scv2yLs_12528	maker	CDS	4762406	4762483	.	-	0	ID=Mmel_00001450-RA:cds;Parent=Mmel_00001450-RA;
Scv2yLs_12528	maker	CDS	4761366	4761422	.	-	0	ID=Mmel_00001450-RA:cds;Parent=Mmel_00001450-RA;
Scv2yLs_12528	maker	CDS	4756576	4756732	.	-	0	ID=Mmel_00001450-RA:cds;Parent=Mmel_00001450-RA;
Scv2yLs_12528	maker	CDS	4754722	4754888	.	-	2	ID=Mmel_00001450-RA:cds;Parent=Mmel_00001450-RA;
Scv2yLs_12528	maker	CDS	4752039	4752129	.	-	0	ID=Mmel_00001450-RA:cds;Parent=Mmel_00001450-RA;
Scv2yLs_12528	maker	CDS	4751731	4751792	.	-	2	ID=Mmel_00001450-RA:cds;Parent=Mmel_00001450-RA;
Scv2yLs_12528	maker	CDS	4750724	4750870	.	-	0	ID=Mmel_00001450-RA:cds;Parent=Mmel_00001450-RA;
Scv2yLs_12528	maker	CDS	4748490	4748618	.	-	0	ID=Mmel_00001450-RA:cds;Parent=Mmel_00001450-RA;
Scv2yLs_12528	maker	CDS	4742370	4742515	.	-	0	ID=Mmel_00001450-RA:cds;Parent=Mmel_00001450-RA;
Scv2yLs_12528	maker	CDS	4741620	4741755	.	-	1	ID=Mmel_00001450-RA:cds;Parent=Mmel_00001450-RA;
Scv2yLs_12528	maker	CDS	4737658	4737735	.	-	0	ID=Mmel_00001450-RA:cds;Parent=Mmel_00001450-RA;
Scv2yLs_12528	maker	gene	4775024	4813358	.	-	.	ID=Mmel_00001451;Name=Mmel_00001451;Alias=maker-Scv2yLs_12528-snap-gene-48.7;Note=Similar to PTPN3: Tyrosine-protein phosphatase non-receptor type 3 (Homo sapiens OX%3D9606);Dbxref=InterPro:IPR019748,PFAM:PF00373;
Scv2yLs_12528	maker	mRNA	4775024	4813358	.	-	.	ID=Mmel_00001451-RA;Parent=Mmel_00001451;Name=Mmel_00001451-RA;Alias=maker-Scv2yLs_12528-snap-gene-48.7-mRNA-1;_AED=0.33;_QI=0|0|0|0|0.11|0.3|10|0|231;_eAED=0.33;Note=Similar to PTPN3: Tyrosine-protein phosphatase non-receptor type 3 (Homo sapiens OX%3D9606);Dbxref=InterPro:IPR019748,PFAM:PF00373;
Scv2yLs_12528	maker	exon	4813251	4813358	.	-	.	ID=Mmel_00001451-RA:exon:3780;Parent=Mmel_00001451-RA;
Scv2yLs_12528	maker	exon	4810538	4810563	.	-	.	ID=Mmel_00001451-RA:exon:3779;Parent=Mmel_00001451-RA;
Scv2yLs_12528	maker	exon	4809567	4809619	.	-	.	ID=Mmel_00001451-RA:exon:3778;Parent=Mmel_00001451-RA;
Scv2yLs_12528	maker	exon	4802061	4802072	.	-	.	ID=Mmel_00001451-RA:exon:3777;Parent=Mmel_00001451-RA;
Scv2yLs_12528	maker	exon	4800689	4800809	.	-	.	ID=Mmel_00001451-RA:exon:3776;Parent=Mmel_00001451-RA;
Scv2yLs_12528	maker	exon	4796868	4796955	.	-	.	ID=Mmel_00001451-RA:exon:3775;Parent=Mmel_00001451-RA;
Scv2yLs_12528	maker	exon	4794533	4794555	.	-	.	ID=Mmel_00001451-RA:exon:3774;Parent=Mmel_00001451-RA;
Scv2yLs_12528	maker	exon	4781270	4781321	.	-	.	ID=Mmel_00001451-RA:exon:3773;Parent=Mmel_00001451-RA;
Scv2yLs_12528	maker	exon	4776788	4776822	.	-	.	ID=Mmel_00001451-RA:exon:3772;Parent=Mmel_00001451-RA;
Scv2yLs_12528	maker	exon	4775024	4775198	.	-	.	ID=Mmel_00001451-RA:exon:3771;Parent=Mmel_00001451-RA;
Scv2yLs_12528	maker	CDS	4813251	4813358	.	-	0	ID=Mmel_00001451-RA:cds;Parent=Mmel_00001451-RA;
Scv2yLs_12528	maker	CDS	4810538	4810563	.	-	0	ID=Mmel_00001451-RA:cds;Parent=Mmel_00001451-RA;
Scv2yLs_12528	maker	CDS	4809567	4809619	.	-	1	ID=Mmel_00001451-RA:cds;Parent=Mmel_00001451-RA;
Scv2yLs_12528	maker	CDS	4802061	4802072	.	-	2	ID=Mmel_00001451-RA:cds;Parent=Mmel_00001451-RA;
Scv2yLs_12528	maker	CDS	4800689	4800809	.	-	2	ID=Mmel_00001451-RA:cds;Parent=Mmel_00001451-RA;
Scv2yLs_12528	maker	CDS	4796868	4796955	.	-	1	ID=Mmel_00001451-RA:cds;Parent=Mmel_00001451-RA;
Scv2yLs_12528	maker	CDS	4794533	4794555	.	-	0	ID=Mmel_00001451-RA:cds;Parent=Mmel_00001451-RA;
Scv2yLs_12528	maker	CDS	4781270	4781321	.	-	1	ID=Mmel_00001451-RA:cds;Parent=Mmel_00001451-RA;
Scv2yLs_12528	maker	CDS	4776788	4776822	.	-	0	ID=Mmel_00001451-RA:cds;Parent=Mmel_00001451-RA;
Scv2yLs_12528	maker	CDS	4775024	4775198	.	-	1	ID=Mmel_00001451-RA:cds;Parent=Mmel_00001451-RA;
Scv2yLs_12528	maker	gene	4930448	4955727	.	-	.	ID=Mmel_00001452;Name=Mmel_00001452;Alias=maker-Scv2yLs_12528-augustus-gene-51.9;Note=Similar to MOCOS: Molybdenum cofactor sulfurase (Bos taurus OX%3D9913);Dbxref=InterPro:IPR005302,InterPro:IPR005303,PFAM:PF03473,PFAM:PF03476;Ontology_term=GO:0003824,GO:0030151,GO:0030170;
Scv2yLs_12528	maker	mRNA	4930448	4955727	.	-	.	ID=Mmel_00001452-RA;Parent=Mmel_00001452;Name=Mmel_00001452-RA;Alias=maker-Scv2yLs_12528-augustus-gene-51.9-mRNA-1;_AED=0.19;_QI=0|0.83|0.57|1|0.83|0.85|7|0|402;_eAED=0.19;Note=Similar to MOCOS: Molybdenum cofactor sulfurase (Bos taurus OX%3D9913);Dbxref=InterPro:IPR005302,InterPro:IPR005303,PFAM:PF03473,PFAM:PF03476;Ontology_term=GO:0003824,GO:0030151,GO:0030170;
Scv2yLs_12528	maker	exon	4955569	4955727	.	-	.	ID=Mmel_00001452-RA:exon:3787;Parent=Mmel_00001452-RA;
Scv2yLs_12528	maker	exon	4952490	4952930	.	-	.	ID=Mmel_00001452-RA:exon:3786;Parent=Mmel_00001452-RA;
Scv2yLs_12528	maker	exon	4945514	4945676	.	-	.	ID=Mmel_00001452-RA:exon:3785;Parent=Mmel_00001452-RA;
Scv2yLs_12528	maker	exon	4939385	4939466	.	-	.	ID=Mmel_00001452-RA:exon:3784;Parent=Mmel_00001452-RA;
Scv2yLs_12528	maker	exon	4935199	4935323	.	-	.	ID=Mmel_00001452-RA:exon:3783;Parent=Mmel_00001452-RA;
Scv2yLs_12528	maker	exon	4934519	4934624	.	-	.	ID=Mmel_00001452-RA:exon:3782;Parent=Mmel_00001452-RA;
Scv2yLs_12528	maker	exon	4930448	4930580	.	-	.	ID=Mmel_00001452-RA:exon:3781;Parent=Mmel_00001452-RA;
Scv2yLs_12528	maker	CDS	4955569	4955727	.	-	0	ID=Mmel_00001452-RA:cds;Parent=Mmel_00001452-RA;
Scv2yLs_12528	maker	CDS	4952490	4952930	.	-	0	ID=Mmel_00001452-RA:cds;Parent=Mmel_00001452-RA;
Scv2yLs_12528	maker	CDS	4945514	4945676	.	-	0	ID=Mmel_00001452-RA:cds;Parent=Mmel_00001452-RA;
Scv2yLs_12528	maker	CDS	4939385	4939466	.	-	2	ID=Mmel_00001452-RA:cds;Parent=Mmel_00001452-RA;
Scv2yLs_12528	maker	CDS	4935199	4935323	.	-	1	ID=Mmel_00001452-RA:cds;Parent=Mmel_00001452-RA;
Scv2yLs_12528	maker	CDS	4934519	4934624	.	-	2	ID=Mmel_00001452-RA:cds;Parent=Mmel_00001452-RA;
Scv2yLs_12528	maker	CDS	4930448	4930580	.	-	1	ID=Mmel_00001452-RA:cds;Parent=Mmel_00001452-RA;
Scv2yLs_12528	maker	gene	5682278	5724737	.	+	.	ID=Mmel_00001453;Name=Mmel_00001453;Alias=maker-Scv2yLs_12528-augustus-gene-57.15;Note=Similar to PCBP3: Poly(rC)-binding protein 3 (Homo sapiens OX%3D9606);Dbxref=InterPro:IPR004088,PFAM:PF00013;Ontology_term=GO:0003723;
Scv2yLs_12528	maker	mRNA	5682278	5724737	.	+	.	ID=Mmel_00001453-RA;Parent=Mmel_00001453;Name=Mmel_00001453-RA;Alias=maker-Scv2yLs_12528-augustus-gene-57.15-mRNA-1;_AED=0.35;_QI=0|0|0|0.46|0.83|0.92|13|0|411;_eAED=0.35;Note=Similar to PCBP3: Poly(rC)-binding protein 3 (Homo sapiens OX%3D9606);Dbxref=InterPro:IPR004088,PFAM:PF00013;Ontology_term=GO:0003723;
Scv2yLs_12528	maker	exon	5682278	5682355	.	+	.	ID=Mmel_00001453-RA:exon:3788;Parent=Mmel_00001453-RA;
Scv2yLs_12528	maker	exon	5689525	5689665	.	+	.	ID=Mmel_00001453-RA:exon:3789;Parent=Mmel_00001453-RA;
Scv2yLs_12528	maker	exon	5695009	5695032	.	+	.	ID=Mmel_00001453-RA:exon:3790;Parent=Mmel_00001453-RA;
Scv2yLs_12528	maker	exon	5695124	5695156	.	+	.	ID=Mmel_00001453-RA:exon:3791;Parent=Mmel_00001453-RA;
Scv2yLs_12528	maker	exon	5697883	5697999	.	+	.	ID=Mmel_00001453-RA:exon:3792;Parent=Mmel_00001453-RA;
Scv2yLs_12528	maker	exon	5703922	5704053	.	+	.	ID=Mmel_00001453-RA:exon:3793;Parent=Mmel_00001453-RA;
Scv2yLs_12528	maker	exon	5706761	5706889	.	+	.	ID=Mmel_00001453-RA:exon:3794;Parent=Mmel_00001453-RA;
Scv2yLs_12528	maker	exon	5707702	5707845	.	+	.	ID=Mmel_00001453-RA:exon:3795;Parent=Mmel_00001453-RA;
Scv2yLs_12528	maker	exon	5712555	5712596	.	+	.	ID=Mmel_00001453-RA:exon:3796;Parent=Mmel_00001453-RA;
Scv2yLs_12528	maker	exon	5713096	5713171	.	+	.	ID=Mmel_00001453-RA:exon:3797;Parent=Mmel_00001453-RA;
Scv2yLs_12528	maker	exon	5714943	5714995	.	+	.	ID=Mmel_00001453-RA:exon:3798;Parent=Mmel_00001453-RA;
Scv2yLs_12528	maker	exon	5723212	5723381	.	+	.	ID=Mmel_00001453-RA:exon:3799;Parent=Mmel_00001453-RA;
Scv2yLs_12528	maker	exon	5724641	5724737	.	+	.	ID=Mmel_00001453-RA:exon:3800;Parent=Mmel_00001453-RA;
Scv2yLs_12528	maker	CDS	5682278	5682355	.	+	0	ID=Mmel_00001453-RA:cds;Parent=Mmel_00001453-RA;
Scv2yLs_12528	maker	CDS	5689525	5689665	.	+	0	ID=Mmel_00001453-RA:cds;Parent=Mmel_00001453-RA;
Scv2yLs_12528	maker	CDS	5695009	5695032	.	+	0	ID=Mmel_00001453-RA:cds;Parent=Mmel_00001453-RA;
Scv2yLs_12528	maker	CDS	5695124	5695156	.	+	0	ID=Mmel_00001453-RA:cds;Parent=Mmel_00001453-RA;
Scv2yLs_12528	maker	CDS	5697883	5697999	.	+	0	ID=Mmel_00001453-RA:cds;Parent=Mmel_00001453-RA;
Scv2yLs_12528	maker	CDS	5703922	5704053	.	+	0	ID=Mmel_00001453-RA:cds;Parent=Mmel_00001453-RA;
Scv2yLs_12528	maker	CDS	5706761	5706889	.	+	0	ID=Mmel_00001453-RA:cds;Parent=Mmel_00001453-RA;
Scv2yLs_12528	maker	CDS	5707702	5707845	.	+	0	ID=Mmel_00001453-RA:cds;Parent=Mmel_00001453-RA;
Scv2yLs_12528	maker	CDS	5712555	5712596	.	+	0	ID=Mmel_00001453-RA:cds;Parent=Mmel_00001453-RA;
Scv2yLs_12528	maker	CDS	5713096	5713171	.	+	0	ID=Mmel_00001453-RA:cds;Parent=Mmel_00001453-RA;
Scv2yLs_12528	maker	CDS	5714943	5714995	.	+	2	ID=Mmel_00001453-RA:cds;Parent=Mmel_00001453-RA;
Scv2yLs_12528	maker	CDS	5723212	5723381	.	+	0	ID=Mmel_00001453-RA:cds;Parent=Mmel_00001453-RA;
Scv2yLs_12528	maker	CDS	5724641	5724737	.	+	1	ID=Mmel_00001453-RA:cds;Parent=Mmel_00001453-RA;
Scv2yLs_12528	maker	gene	5765834	5775165	.	-	.	ID=Mmel_00001458;Name=Mmel_00001458;Alias=maker-Scv2yLs_12528-augustus-gene-57.18;Note=Similar to CHMP5: Charged multivesicular body protein 5 (Pongo abelii OX%3D9601);Dbxref=InterPro:IPR005024,PFAM:PF03357;Ontology_term=GO:0007034;
Scv2yLs_12528	maker	mRNA	5765834	5775165	.	-	.	ID=Mmel_00001458-RA;Parent=Mmel_00001458;Name=Mmel_00001458-RA;Alias=maker-Scv2yLs_12528-augustus-gene-57.18-mRNA-1;_AED=0.42;_QI=0|0.85|0.75|1|0.85|1|8|542|219;_eAED=0.42;Note=Similar to CHMP5: Charged multivesicular body protein 5 (Pongo abelii OX%3D9601);Dbxref=InterPro:IPR005024,PFAM:PF03357;Ontology_term=GO:0007034;
Scv2yLs_12528	maker	exon	5765834	5766426	.	-	.	ID=Mmel_00001458-RA:exon:3808;Parent=Mmel_00001458-RA;
Scv2yLs_12528	maker	exon	5766968	5767080	.	-	.	ID=Mmel_00001458-RA:exon:3807;Parent=Mmel_00001458-RA;
Scv2yLs_12528	maker	exon	5767453	5767561	.	-	.	ID=Mmel_00001458-RA:exon:3806;Parent=Mmel_00001458-RA;
Scv2yLs_12528	maker	exon	5768471	5768542	.	-	.	ID=Mmel_00001458-RA:exon:3805;Parent=Mmel_00001458-RA;
Scv2yLs_12528	maker	exon	5768626	5768719	.	-	.	ID=Mmel_00001458-RA:exon:3804;Parent=Mmel_00001458-RA;
Scv2yLs_12528	maker	exon	5770309	5770355	.	-	.	ID=Mmel_00001458-RA:exon:3803;Parent=Mmel_00001458-RA;
Scv2yLs_12528	maker	exon	5771096	5771200	.	-	.	ID=Mmel_00001458-RA:exon:3802;Parent=Mmel_00001458-RA;
Scv2yLs_12528	maker	exon	5775097	5775165	.	-	.	ID=Mmel_00001458-RA:exon:3801;Parent=Mmel_00001458-RA;
Scv2yLs_12528	maker	CDS	5775097	5775165	.	-	0	ID=Mmel_00001458-RA:cds;Parent=Mmel_00001458-RA;
Scv2yLs_12528	maker	CDS	5771096	5771200	.	-	0	ID=Mmel_00001458-RA:cds;Parent=Mmel_00001458-RA;
Scv2yLs_12528	maker	CDS	5770309	5770355	.	-	0	ID=Mmel_00001458-RA:cds;Parent=Mmel_00001458-RA;
Scv2yLs_12528	maker	CDS	5768626	5768719	.	-	1	ID=Mmel_00001458-RA:cds;Parent=Mmel_00001458-RA;
Scv2yLs_12528	maker	CDS	5768471	5768542	.	-	0	ID=Mmel_00001458-RA:cds;Parent=Mmel_00001458-RA;
Scv2yLs_12528	maker	CDS	5767453	5767561	.	-	0	ID=Mmel_00001458-RA:cds;Parent=Mmel_00001458-RA;
Scv2yLs_12528	maker	CDS	5766968	5767080	.	-	2	ID=Mmel_00001458-RA:cds;Parent=Mmel_00001458-RA;
Scv2yLs_12528	maker	CDS	5766376	5766426	.	-	0	ID=Mmel_00001458-RA:cds;Parent=Mmel_00001458-RA;
Scv2yLs_12528	maker	three_prime_UTR	5765834	5766375	.	-	.	ID=Mmel_00001458-RA:three_prime_utr;Parent=Mmel_00001458-RA;
Scv2yLs_12528	maker	gene	5751795	5764783	.	-	.	ID=Mmel_00001457;Name=Mmel_00001457;Alias=maker-Scv2yLs_12528-snap-gene-57.23;Note=Similar to BAG1: BAG family molecular chaperone regulator 1 (Homo sapiens OX%3D9606);Dbxref=InterPro:IPR000626,InterPro:IPR003103,PFAM:PF00240,PFAM:PF02179;Ontology_term=GO:0005515,GO:0051087;
Scv2yLs_12528	maker	mRNA	5751795	5764783	.	-	.	ID=Mmel_00001457-RA;Parent=Mmel_00001457;Name=Mmel_00001457-RA;Alias=maker-Scv2yLs_12528-snap-gene-57.23-mRNA-1;_AED=0.45;_QI=0|0.83|0.85|0.85|0.83|1|7|248|196;_eAED=0.45;Note=Similar to BAG1: BAG family molecular chaperone regulator 1 (Homo sapiens OX%3D9606);Dbxref=InterPro:IPR000626,InterPro:IPR003103,PFAM:PF00240,PFAM:PF02179;Ontology_term=GO:0005515,GO:0051087;
Scv2yLs_12528	maker	exon	5751795	5752132	.	-	.	ID=Mmel_00001457-RA:exon:3815;Parent=Mmel_00001457-RA;
Scv2yLs_12528	maker	exon	5754533	5754595	.	-	.	ID=Mmel_00001457-RA:exon:3814;Parent=Mmel_00001457-RA;
Scv2yLs_12528	maker	exon	5760153	5760260	.	-	.	ID=Mmel_00001457-RA:exon:3813;Parent=Mmel_00001457-RA;
Scv2yLs_12528	maker	exon	5760739	5760852	.	-	.	ID=Mmel_00001457-RA:exon:3812;Parent=Mmel_00001457-RA;
Scv2yLs_12528	maker	exon	5761566	5761648	.	-	.	ID=Mmel_00001457-RA:exon:3811;Parent=Mmel_00001457-RA;
Scv2yLs_12528	maker	exon	5761782	5761910	.	-	.	ID=Mmel_00001457-RA:exon:3810;Parent=Mmel_00001457-RA;
Scv2yLs_12528	maker	exon	5764780	5764783	.	-	.	ID=Mmel_00001457-RA:exon:3809;Parent=Mmel_00001457-RA;
Scv2yLs_12528	maker	CDS	5764780	5764783	.	-	0	ID=Mmel_00001457-RA:cds;Parent=Mmel_00001457-RA;
Scv2yLs_12528	maker	CDS	5761782	5761910	.	-	2	ID=Mmel_00001457-RA:cds;Parent=Mmel_00001457-RA;
Scv2yLs_12528	maker	CDS	5761566	5761648	.	-	2	ID=Mmel_00001457-RA:cds;Parent=Mmel_00001457-RA;
Scv2yLs_12528	maker	CDS	5760739	5760852	.	-	0	ID=Mmel_00001457-RA:cds;Parent=Mmel_00001457-RA;
Scv2yLs_12528	maker	CDS	5760153	5760260	.	-	0	ID=Mmel_00001457-RA:cds;Parent=Mmel_00001457-RA;
Scv2yLs_12528	maker	CDS	5754533	5754595	.	-	0	ID=Mmel_00001457-RA:cds;Parent=Mmel_00001457-RA;
Scv2yLs_12528	maker	CDS	5752043	5752132	.	-	0	ID=Mmel_00001457-RA:cds;Parent=Mmel_00001457-RA;
Scv2yLs_12528	maker	three_prime_UTR	5751795	5752042	.	-	.	ID=Mmel_00001457-RA:three_prime_utr;Parent=Mmel_00001457-RA;
Scv2yLs_12528	maker	gene	5738610	5746773	.	-	.	ID=Mmel_00001455;Name=Mmel_00001455;Alias=maker-Scv2yLs_12528-augustus-gene-57.16;Note=Similar to Znf830: Zinc finger protein 830 (Rattus norvegicus OX%3D10116);
Scv2yLs_12528	maker	mRNA	5738610	5746773	.	-	.	ID=Mmel_00001455-RA;Parent=Mmel_00001455;Name=Mmel_00001455-RA;Alias=maker-Scv2yLs_12528-augustus-gene-57.16-mRNA-1;_AED=0.48;_QI=0|0.33|0.28|0.85|0.83|0.85|7|233|257;_eAED=0.48;Note=Similar to Znf830: Zinc finger protein 830 (Rattus norvegicus OX%3D10116);
Scv2yLs_12528	maker	exon	5738610	5739026	.	-	.	ID=Mmel_00001455-RA:exon:3822;Parent=Mmel_00001455-RA;
Scv2yLs_12528	maker	exon	5740753	5740829	.	-	.	ID=Mmel_00001455-RA:exon:3821;Parent=Mmel_00001455-RA;
Scv2yLs_12528	maker	exon	5742140	5742220	.	-	.	ID=Mmel_00001455-RA:exon:3820;Parent=Mmel_00001455-RA;
Scv2yLs_12528	maker	exon	5745215	5745278	.	-	.	ID=Mmel_00001455-RA:exon:3819;Parent=Mmel_00001455-RA;
Scv2yLs_12528	maker	exon	5745947	5746037	.	-	.	ID=Mmel_00001455-RA:exon:3818;Parent=Mmel_00001455-RA;
Scv2yLs_12528	maker	exon	5746401	5746612	.	-	.	ID=Mmel_00001455-RA:exon:3817;Parent=Mmel_00001455-RA;
Scv2yLs_12528	maker	exon	5746709	5746773	.	-	.	ID=Mmel_00001455-RA:exon:3816;Parent=Mmel_00001455-RA;
Scv2yLs_12528	maker	CDS	5746709	5746773	.	-	0	ID=Mmel_00001455-RA:cds;Parent=Mmel_00001455-RA;
Scv2yLs_12528	maker	CDS	5746401	5746612	.	-	1	ID=Mmel_00001455-RA:cds;Parent=Mmel_00001455-RA;
Scv2yLs_12528	maker	CDS	5745947	5746037	.	-	2	ID=Mmel_00001455-RA:cds;Parent=Mmel_00001455-RA;
Scv2yLs_12528	maker	CDS	5745215	5745278	.	-	1	ID=Mmel_00001455-RA:cds;Parent=Mmel_00001455-RA;
Scv2yLs_12528	maker	CDS	5742140	5742220	.	-	0	ID=Mmel_00001455-RA:cds;Parent=Mmel_00001455-RA;
Scv2yLs_12528	maker	CDS	5740753	5740829	.	-	0	ID=Mmel_00001455-RA:cds;Parent=Mmel_00001455-RA;
Scv2yLs_12528	maker	CDS	5738843	5739026	.	-	1	ID=Mmel_00001455-RA:cds;Parent=Mmel_00001455-RA;
Scv2yLs_12528	maker	three_prime_UTR	5738610	5738842	.	-	.	ID=Mmel_00001455-RA:three_prime_utr;Parent=Mmel_00001455-RA;
Scv2yLs_12528	maker	gene	5722814	5728903	.	-	.	ID=Mmel_00001454;Name=Mmel_00001454;Alias=snap_masked-Scv2yLs_12528-processed-gene-57.12;Note=Protein of unknown function;
Scv2yLs_12528	maker	mRNA	5722814	5728903	.	-	.	ID=Mmel_00001454-RA;Parent=Mmel_00001454;Name=Mmel_00001454-RA;Alias=snap_masked-Scv2yLs_12528-processed-gene-57.12-mRNA-1;_AED=0.61;_QI=0|0|0|0|1|1|3|0|65;_eAED=0.61;Note=Protein of unknown function;
Scv2yLs_12528	maker	exon	5728898	5728903	.	-	.	ID=Mmel_00001454-RA:exon:3825;Parent=Mmel_00001454-RA;
Scv2yLs_12528	maker	exon	5724942	5724997	.	-	.	ID=Mmel_00001454-RA:exon:3824;Parent=Mmel_00001454-RA;
Scv2yLs_12528	maker	exon	5722814	5722949	.	-	.	ID=Mmel_00001454-RA:exon:3823;Parent=Mmel_00001454-RA;
Scv2yLs_12528	maker	CDS	5728898	5728903	.	-	0	ID=Mmel_00001454-RA:cds;Parent=Mmel_00001454-RA;
Scv2yLs_12528	maker	CDS	5724942	5724997	.	-	0	ID=Mmel_00001454-RA:cds;Parent=Mmel_00001454-RA;
Scv2yLs_12528	maker	CDS	5722814	5722949	.	-	1	ID=Mmel_00001454-RA:cds;Parent=Mmel_00001454-RA;
Scv2yLs_12528	maker	gene	5748947	5751769	.	-	.	ID=Mmel_00001456;Name=Mmel_00001456;Alias=maker-Scv2yLs_12528-snap-gene-57.22;Note=Protein of unknown function;
Scv2yLs_12528	maker	mRNA	5748947	5751769	.	-	.	ID=Mmel_00001456-RA;Parent=Mmel_00001456;Name=Mmel_00001456-RA;Alias=maker-Scv2yLs_12528-snap-gene-57.22-mRNA-1;_AED=0.47;_QI=0|0|0|0|0|0|6|0|182;_eAED=1.00;Note=Protein of unknown function;
Scv2yLs_12528	maker	exon	5751765	5751769	.	-	.	ID=Mmel_00001456-RA:exon:3831;Parent=Mmel_00001456-RA;
Scv2yLs_12528	maker	exon	5751253	5751349	.	-	.	ID=Mmel_00001456-RA:exon:3830;Parent=Mmel_00001456-RA;
Scv2yLs_12528	maker	exon	5749843	5749902	.	-	.	ID=Mmel_00001456-RA:exon:3829;Parent=Mmel_00001456-RA;
Scv2yLs_12528	maker	exon	5749673	5749786	.	-	.	ID=Mmel_00001456-RA:exon:3828;Parent=Mmel_00001456-RA;
Scv2yLs_12528	maker	exon	5749384	5749521	.	-	.	ID=Mmel_00001456-RA:exon:3827;Parent=Mmel_00001456-RA;
Scv2yLs_12528	maker	exon	5748947	5749078	.	-	.	ID=Mmel_00001456-RA:exon:3826;Parent=Mmel_00001456-RA;
Scv2yLs_12528	maker	CDS	5751765	5751769	.	-	0	ID=Mmel_00001456-RA:cds;Parent=Mmel_00001456-RA;
Scv2yLs_12528	maker	CDS	5751253	5751349	.	-	1	ID=Mmel_00001456-RA:cds;Parent=Mmel_00001456-RA;
Scv2yLs_12528	maker	CDS	5749843	5749902	.	-	0	ID=Mmel_00001456-RA:cds;Parent=Mmel_00001456-RA;
Scv2yLs_12528	maker	CDS	5749673	5749786	.	-	0	ID=Mmel_00001456-RA:cds;Parent=Mmel_00001456-RA;
Scv2yLs_12528	maker	CDS	5749384	5749521	.	-	0	ID=Mmel_00001456-RA:cds;Parent=Mmel_00001456-RA;
Scv2yLs_12528	maker	CDS	5748947	5749078	.	-	0	ID=Mmel_00001456-RA:cds;Parent=Mmel_00001456-RA;
Scv2yLs_12528	maker	gene	5809179	5811218	.	+	.	ID=Mmel_00001462;Name=Mmel_00001462;Alias=maker-Scv2yLs_12528-augustus-gene-58.14;Note=Similar to CCDC127: Coiled-coil domain-containing protein 127 (Sus scrofa OX%3D9823);
Scv2yLs_12528	maker	mRNA	5809179	5811218	.	+	.	ID=Mmel_00001462-RA;Parent=Mmel_00001462;Name=Mmel_00001462-RA;Alias=maker-Scv2yLs_12528-augustus-gene-58.14-mRNA-1;_AED=0.28;_QI=0|0|0|1|1|1|2|0|264;_eAED=0.28;Note=Similar to CCDC127: Coiled-coil domain-containing protein 127 (Sus scrofa OX%3D9823);
Scv2yLs_12528	maker	exon	5809179	5809299	.	+	.	ID=Mmel_00001462-RA:exon:3832;Parent=Mmel_00001462-RA;
Scv2yLs_12528	maker	exon	5810545	5811218	.	+	.	ID=Mmel_00001462-RA:exon:3833;Parent=Mmel_00001462-RA;
Scv2yLs_12528	maker	CDS	5809179	5809299	.	+	0	ID=Mmel_00001462-RA:cds;Parent=Mmel_00001462-RA;
Scv2yLs_12528	maker	CDS	5810545	5811218	.	+	2	ID=Mmel_00001462-RA:cds;Parent=Mmel_00001462-RA;
Scv2yLs_12528	maker	gene	5808133	5808414	.	+	.	ID=Mmel_00001461;Name=Mmel_00001461;Alias=snap_masked-Scv2yLs_12528-processed-gene-58.5;Note=Protein of unknown function;
Scv2yLs_12528	maker	mRNA	5808133	5808414	.	+	.	ID=Mmel_00001461-RA;Parent=Mmel_00001461;Name=Mmel_00001461-RA;Alias=snap_masked-Scv2yLs_12528-processed-gene-58.5-mRNA-1;_AED=0.64;_QI=0|-1|0|0|-1|1|1|0|93;_eAED=1.00;Note=Protein of unknown function;
Scv2yLs_12528	maker	exon	5808133	5808414	.	+	.	ID=Mmel_00001461-RA:exon:3834;Parent=Mmel_00001461-RA;
Scv2yLs_12528	maker	CDS	5808133	5808414	.	+	0	ID=Mmel_00001461-RA:cds;Parent=Mmel_00001461-RA;
Scv2yLs_12528	maker	gene	5793387	5808268	.	-	.	ID=Mmel_00001460;Name=Mmel_00001460;Alias=maker-Scv2yLs_12528-snap-gene-58.21;Note=Similar to SDHA: Succinate dehydrogenase [ubiquinone] flavoprotein subunit%2C mitochondrial (Gallus gallus OX%3D9031);Dbxref=InterPro:IPR003953,InterPro:IPR015939,PFAM:PF00890,PFAM:PF02910;Ontology_term=GO:0016491,GO:0055114;
Scv2yLs_12528	maker	mRNA	5793387	5808268	.	-	.	ID=Mmel_00001460-RA;Parent=Mmel_00001460;Name=Mmel_00001460-RA;Alias=maker-Scv2yLs_12528-snap-gene-58.21-mRNA-1;_AED=0.04;_QI=0|0.42|0.4|0.93|0.85|0.93|15|299|667;_eAED=0.04;Note=Similar to SDHA: Succinate dehydrogenase [ubiquinone] flavoprotein subunit%2C mitochondrial (Gallus gallus OX%3D9031);Dbxref=InterPro:IPR003953,InterPro:IPR015939,PFAM:PF00890,PFAM:PF02910;Ontology_term=GO:0016491,GO:0055114;
Scv2yLs_12528	maker	exon	5793387	5793772	.	-	.	ID=Mmel_00001460-RA:exon:3849;Parent=Mmel_00001460-RA;
Scv2yLs_12528	maker	exon	5794107	5794220	.	-	.	ID=Mmel_00001460-RA:exon:3848;Parent=Mmel_00001460-RA;
Scv2yLs_12528	maker	exon	5794743	5794873	.	-	.	ID=Mmel_00001460-RA:exon:3847;Parent=Mmel_00001460-RA;
Scv2yLs_12528	maker	exon	5795435	5795546	.	-	.	ID=Mmel_00001460-RA:exon:3846;Parent=Mmel_00001460-RA;
Scv2yLs_12528	maker	exon	5795910	5796028	.	-	.	ID=Mmel_00001460-RA:exon:3845;Parent=Mmel_00001460-RA;
Scv2yLs_12528	maker	exon	5797346	5797517	.	-	.	ID=Mmel_00001460-RA:exon:3844;Parent=Mmel_00001460-RA;
Scv2yLs_12528	maker	exon	5798317	5798512	.	-	.	ID=Mmel_00001460-RA:exon:3843;Parent=Mmel_00001460-RA;
Scv2yLs_12528	maker	exon	5799079	5799247	.	-	.	ID=Mmel_00001460-RA:exon:3842;Parent=Mmel_00001460-RA;
Scv2yLs_12528	maker	exon	5801469	5801593	.	-	.	ID=Mmel_00001460-RA:exon:3841;Parent=Mmel_00001460-RA;
Scv2yLs_12528	maker	exon	5802743	5802891	.	-	.	ID=Mmel_00001460-RA:exon:3840;Parent=Mmel_00001460-RA;
Scv2yLs_12528	maker	exon	5803987	5804151	.	-	.	ID=Mmel_00001460-RA:exon:3839;Parent=Mmel_00001460-RA;
Scv2yLs_12528	maker	exon	5804286	5804429	.	-	.	ID=Mmel_00001460-RA:exon:3838;Parent=Mmel_00001460-RA;
Scv2yLs_12528	maker	exon	5805197	5805358	.	-	.	ID=Mmel_00001460-RA:exon:3837;Parent=Mmel_00001460-RA;
Scv2yLs_12528	maker	exon	5805639	5805725	.	-	.	ID=Mmel_00001460-RA:exon:3836;Parent=Mmel_00001460-RA;
Scv2yLs_12528	maker	exon	5808197	5808268	.	-	.	ID=Mmel_00001460-RA:exon:3835;Parent=Mmel_00001460-RA;
Scv2yLs_12528	maker	CDS	5808197	5808268	.	-	0	ID=Mmel_00001460-RA:cds;Parent=Mmel_00001460-RA;
Scv2yLs_12528	maker	CDS	5805639	5805725	.	-	0	ID=Mmel_00001460-RA:cds;Parent=Mmel_00001460-RA;
Scv2yLs_12528	maker	CDS	5805197	5805358	.	-	0	ID=Mmel_00001460-RA:cds;Parent=Mmel_00001460-RA;
Scv2yLs_12528	maker	CDS	5804286	5804429	.	-	0	ID=Mmel_00001460-RA:cds;Parent=Mmel_00001460-RA;
Scv2yLs_12528	maker	CDS	5803987	5804151	.	-	0	ID=Mmel_00001460-RA:cds;Parent=Mmel_00001460-RA;
Scv2yLs_12528	maker	CDS	5802743	5802891	.	-	0	ID=Mmel_00001460-RA:cds;Parent=Mmel_00001460-RA;
Scv2yLs_12528	maker	CDS	5801469	5801593	.	-	1	ID=Mmel_00001460-RA:cds;Parent=Mmel_00001460-RA;
Scv2yLs_12528	maker	CDS	5799079	5799247	.	-	2	ID=Mmel_00001460-RA:cds;Parent=Mmel_00001460-RA;
Scv2yLs_12528	maker	CDS	5798317	5798512	.	-	1	ID=Mmel_00001460-RA:cds;Parent=Mmel_00001460-RA;
Scv2yLs_12528	maker	CDS	5797346	5797517	.	-	0	ID=Mmel_00001460-RA:cds;Parent=Mmel_00001460-RA;
Scv2yLs_12528	maker	CDS	5795910	5796028	.	-	2	ID=Mmel_00001460-RA:cds;Parent=Mmel_00001460-RA;
Scv2yLs_12528	maker	CDS	5795435	5795546	.	-	0	ID=Mmel_00001460-RA:cds;Parent=Mmel_00001460-RA;
Scv2yLs_12528	maker	CDS	5794743	5794873	.	-	2	ID=Mmel_00001460-RA:cds;Parent=Mmel_00001460-RA;
Scv2yLs_12528	maker	CDS	5794107	5794220	.	-	0	ID=Mmel_00001460-RA:cds;Parent=Mmel_00001460-RA;
Scv2yLs_12528	maker	CDS	5793686	5793772	.	-	0	ID=Mmel_00001460-RA:cds;Parent=Mmel_00001460-RA;
Scv2yLs_12528	maker	three_prime_UTR	5793387	5793685	.	-	.	ID=Mmel_00001460-RA:three_prime_utr;Parent=Mmel_00001460-RA;
Scv2yLs_12528	maker	gene	5776669	5786156	.	-	.	ID=Mmel_00001459;Name=Mmel_00001459;Alias=maker-Scv2yLs_12528-snap-gene-58.19;Note=Similar to FH: Fumarate hydratase%2C mitochondrial (Macaca fascicularis OX%3D9541);Dbxref=InterPro:IPR018951,InterPro:IPR022761,PFAM:PF00206,PFAM:PF10415;Ontology_term=GO:0006099,GO:0016829;
Scv2yLs_12528	maker	mRNA	5776669	5786156	.	-	.	ID=Mmel_00001459-RA;Parent=Mmel_00001459;Name=Mmel_00001459-RA;Alias=maker-Scv2yLs_12528-snap-gene-58.19-mRNA-1;_AED=0.29;_QI=0|0|0|0.9|0.33|0.6|10|0|421;_eAED=0.29;Note=Similar to FH: Fumarate hydratase%2C mitochondrial (Macaca fascicularis OX%3D9541);Dbxref=InterPro:IPR018951,InterPro:IPR022761,PFAM:PF00206,PFAM:PF10415;Ontology_term=GO:0006099,GO:0016829;
Scv2yLs_12528	maker	exon	5786147	5786156	.	-	.	ID=Mmel_00001459-RA:exon:3859;Parent=Mmel_00001459-RA;
Scv2yLs_12528	maker	exon	5785812	5785936	.	-	.	ID=Mmel_00001459-RA:exon:3858;Parent=Mmel_00001459-RA;
Scv2yLs_12528	maker	exon	5784966	5785076	.	-	.	ID=Mmel_00001459-RA:exon:3857;Parent=Mmel_00001459-RA;
Scv2yLs_12528	maker	exon	5783343	5783519	.	-	.	ID=Mmel_00001459-RA:exon:3856;Parent=Mmel_00001459-RA;
Scv2yLs_12528	maker	exon	5782369	5782551	.	-	.	ID=Mmel_00001459-RA:exon:3855;Parent=Mmel_00001459-RA;
Scv2yLs_12528	maker	exon	5781238	5781403	.	-	.	ID=Mmel_00001459-RA:exon:3854;Parent=Mmel_00001459-RA;
Scv2yLs_12528	maker	exon	5779399	5779467	.	-	.	ID=Mmel_00001459-RA:exon:3853;Parent=Mmel_00001459-RA;
Scv2yLs_12528	maker	exon	5777915	5778042	.	-	.	ID=Mmel_00001459-RA:exon:3852;Parent=Mmel_00001459-RA;
Scv2yLs_12528	maker	exon	5777345	5777498	.	-	.	ID=Mmel_00001459-RA:exon:3851;Parent=Mmel_00001459-RA;
Scv2yLs_12528	maker	exon	5776669	5776811	.	-	.	ID=Mmel_00001459-RA:exon:3850;Parent=Mmel_00001459-RA;
Scv2yLs_12528	maker	CDS	5786147	5786156	.	-	0	ID=Mmel_00001459-RA:cds;Parent=Mmel_00001459-RA;
Scv2yLs_12528	maker	CDS	5785812	5785936	.	-	2	ID=Mmel_00001459-RA:cds;Parent=Mmel_00001459-RA;
Scv2yLs_12528	maker	CDS	5784966	5785076	.	-	0	ID=Mmel_00001459-RA:cds;Parent=Mmel_00001459-RA;
Scv2yLs_12528	maker	CDS	5783343	5783519	.	-	0	ID=Mmel_00001459-RA:cds;Parent=Mmel_00001459-RA;
Scv2yLs_12528	maker	CDS	5782369	5782551	.	-	0	ID=Mmel_00001459-RA:cds;Parent=Mmel_00001459-RA;
Scv2yLs_12528	maker	CDS	5781238	5781403	.	-	0	ID=Mmel_00001459-RA:cds;Parent=Mmel_00001459-RA;
Scv2yLs_12528	maker	CDS	5779399	5779467	.	-	2	ID=Mmel_00001459-RA:cds;Parent=Mmel_00001459-RA;
Scv2yLs_12528	maker	CDS	5777915	5778042	.	-	2	ID=Mmel_00001459-RA:cds;Parent=Mmel_00001459-RA;
Scv2yLs_12528	maker	CDS	5777345	5777498	.	-	0	ID=Mmel_00001459-RA:cds;Parent=Mmel_00001459-RA;
Scv2yLs_12528	maker	CDS	5776669	5776811	.	-	2	ID=Mmel_00001459-RA:cds;Parent=Mmel_00001459-RA;
Scv2yLs_12528	maker	gene	5829215	5900374	.	+	.	ID=Mmel_00001464;Name=Mmel_00001464;Alias=snap_masked-Scv2yLs_12528-processed-gene-59.12;Note=Similar to Slc6a19: Sodium-dependent neutral amino acid transporter B(0)AT1 (Rattus norvegicus OX%3D10116);Dbxref=InterPro:IPR000175,PFAM:PF00209;Ontology_term=GO:0005328,GO:0006836,GO:0016021;
Scv2yLs_12528	maker	mRNA	5829215	5900374	.	+	.	ID=Mmel_00001464-RA;Parent=Mmel_00001464;Name=Mmel_00001464-RA;Alias=snap_masked-Scv2yLs_12528-processed-gene-59.12-mRNA-1;_AED=0.30;_QI=0|0|0|0.64|1|1|34|0|1599;_eAED=0.30;Note=Similar to Slc6a19: Sodium-dependent neutral amino acid transporter B(0)AT1 (Rattus norvegicus OX%3D10116);Dbxref=InterPro:IPR000175,PFAM:PF00209;Ontology_term=GO:0005328,GO:0006836,GO:0016021;
Scv2yLs_12528	maker	exon	5829215	5829220	.	+	.	ID=Mmel_00001464-RA:exon:3860;Parent=Mmel_00001464-RA;
Scv2yLs_12528	maker	exon	5829435	5829597	.	+	.	ID=Mmel_00001464-RA:exon:3861;Parent=Mmel_00001464-RA;
Scv2yLs_12528	maker	exon	5829938	5830063	.	+	.	ID=Mmel_00001464-RA:exon:3862;Parent=Mmel_00001464-RA;
Scv2yLs_12528	maker	exon	5831270	5831410	.	+	.	ID=Mmel_00001464-RA:exon:3863;Parent=Mmel_00001464-RA;
Scv2yLs_12528	maker	exon	5832860	5832997	.	+	.	ID=Mmel_00001464-RA:exon:3864;Parent=Mmel_00001464-RA;
Scv2yLs_12528	maker	exon	5833913	5834094	.	+	.	ID=Mmel_00001464-RA:exon:3865;Parent=Mmel_00001464-RA;
Scv2yLs_12528	maker	exon	5834336	5834341	.	+	.	ID=Mmel_00001464-RA:exon:3866;Parent=Mmel_00001464-RA;
Scv2yLs_12528	maker	exon	5834845	5834955	.	+	.	ID=Mmel_00001464-RA:exon:3867;Parent=Mmel_00001464-RA;
Scv2yLs_12528	maker	exon	5835722	5835834	.	+	.	ID=Mmel_00001464-RA:exon:3868;Parent=Mmel_00001464-RA;
Scv2yLs_12528	maker	exon	5838295	5838423	.	+	.	ID=Mmel_00001464-RA:exon:3869;Parent=Mmel_00001464-RA;
Scv2yLs_12528	maker	exon	5839154	5839310	.	+	.	ID=Mmel_00001464-RA:exon:3870;Parent=Mmel_00001464-RA;
Scv2yLs_12528	maker	exon	5839448	5839652	.	+	.	ID=Mmel_00001464-RA:exon:3871;Parent=Mmel_00001464-RA;
Scv2yLs_12528	maker	exon	5840241	5840400	.	+	.	ID=Mmel_00001464-RA:exon:3872;Parent=Mmel_00001464-RA;
Scv2yLs_12528	maker	exon	5842633	5842795	.	+	.	ID=Mmel_00001464-RA:exon:3873;Parent=Mmel_00001464-RA;
Scv2yLs_12528	maker	exon	5843358	5843521	.	+	.	ID=Mmel_00001464-RA:exon:3874;Parent=Mmel_00001464-RA;
Scv2yLs_12528	maker	exon	5845093	5845303	.	+	.	ID=Mmel_00001464-RA:exon:3875;Parent=Mmel_00001464-RA;
Scv2yLs_12528	maker	exon	5846398	5846590	.	+	.	ID=Mmel_00001464-RA:exon:3876;Parent=Mmel_00001464-RA;
Scv2yLs_12528	maker	exon	5848546	5848807	.	+	.	ID=Mmel_00001464-RA:exon:3877;Parent=Mmel_00001464-RA;
Scv2yLs_12528	maker	exon	5853555	5853709	.	+	.	ID=Mmel_00001464-RA:exon:3878;Parent=Mmel_00001464-RA;
Scv2yLs_12528	maker	exon	5855400	5855540	.	+	.	ID=Mmel_00001464-RA:exon:3879;Parent=Mmel_00001464-RA;
Scv2yLs_12528	maker	exon	5856051	5856172	.	+	.	ID=Mmel_00001464-RA:exon:3880;Parent=Mmel_00001464-RA;
Scv2yLs_12528	maker	exon	5857798	5857888	.	+	.	ID=Mmel_00001464-RA:exon:3881;Parent=Mmel_00001464-RA;
Scv2yLs_12528	maker	exon	5858267	5858448	.	+	.	ID=Mmel_00001464-RA:exon:3882;Parent=Mmel_00001464-RA;
Scv2yLs_12528	maker	exon	5858859	5858969	.	+	.	ID=Mmel_00001464-RA:exon:3883;Parent=Mmel_00001464-RA;
Scv2yLs_12528	maker	exon	5863761	5863873	.	+	.	ID=Mmel_00001464-RA:exon:3884;Parent=Mmel_00001464-RA;
Scv2yLs_12528	maker	exon	5864194	5864322	.	+	.	ID=Mmel_00001464-RA:exon:3885;Parent=Mmel_00001464-RA;
Scv2yLs_12528	maker	exon	5864933	5865089	.	+	.	ID=Mmel_00001464-RA:exon:3886;Parent=Mmel_00001464-RA;
Scv2yLs_12528	maker	exon	5866367	5866571	.	+	.	ID=Mmel_00001464-RA:exon:3887;Parent=Mmel_00001464-RA;
Scv2yLs_12528	maker	exon	5868152	5868311	.	+	.	ID=Mmel_00001464-RA:exon:3888;Parent=Mmel_00001464-RA;
Scv2yLs_12528	maker	exon	5868780	5868942	.	+	.	ID=Mmel_00001464-RA:exon:3889;Parent=Mmel_00001464-RA;
Scv2yLs_12528	maker	exon	5870023	5870172	.	+	.	ID=Mmel_00001464-RA:exon:3890;Parent=Mmel_00001464-RA;
Scv2yLs_12528	maker	exon	5896436	5896657	.	+	.	ID=Mmel_00001464-RA:exon:3891;Parent=Mmel_00001464-RA;
Scv2yLs_12528	maker	exon	5896837	5896898	.	+	.	ID=Mmel_00001464-RA:exon:3892;Parent=Mmel_00001464-RA;
Scv2yLs_12528	maker	exon	5900368	5900374	.	+	.	ID=Mmel_00001464-RA:exon:3893;Parent=Mmel_00001464-RA;
Scv2yLs_12528	maker	CDS	5829215	5829220	.	+	0	ID=Mmel_00001464-RA:cds;Parent=Mmel_00001464-RA;
Scv2yLs_12528	maker	CDS	5829435	5829597	.	+	0	ID=Mmel_00001464-RA:cds;Parent=Mmel_00001464-RA;
Scv2yLs_12528	maker	CDS	5829938	5830063	.	+	2	ID=Mmel_00001464-RA:cds;Parent=Mmel_00001464-RA;
Scv2yLs_12528	maker	CDS	5831270	5831410	.	+	2	ID=Mmel_00001464-RA:cds;Parent=Mmel_00001464-RA;
Scv2yLs_12528	maker	CDS	5832860	5832997	.	+	2	ID=Mmel_00001464-RA:cds;Parent=Mmel_00001464-RA;
Scv2yLs_12528	maker	CDS	5833913	5834094	.	+	2	ID=Mmel_00001464-RA:cds;Parent=Mmel_00001464-RA;
Scv2yLs_12528	maker	CDS	5834336	5834341	.	+	0	ID=Mmel_00001464-RA:cds;Parent=Mmel_00001464-RA;
Scv2yLs_12528	maker	CDS	5834845	5834955	.	+	0	ID=Mmel_00001464-RA:cds;Parent=Mmel_00001464-RA;
Scv2yLs_12528	maker	CDS	5835722	5835834	.	+	0	ID=Mmel_00001464-RA:cds;Parent=Mmel_00001464-RA;
Scv2yLs_12528	maker	CDS	5838295	5838423	.	+	1	ID=Mmel_00001464-RA:cds;Parent=Mmel_00001464-RA;
Scv2yLs_12528	maker	CDS	5839154	5839310	.	+	1	ID=Mmel_00001464-RA:cds;Parent=Mmel_00001464-RA;
Scv2yLs_12528	maker	CDS	5839448	5839652	.	+	0	ID=Mmel_00001464-RA:cds;Parent=Mmel_00001464-RA;
Scv2yLs_12528	maker	CDS	5840241	5840400	.	+	2	ID=Mmel_00001464-RA:cds;Parent=Mmel_00001464-RA;
Scv2yLs_12528	maker	CDS	5842633	5842795	.	+	1	ID=Mmel_00001464-RA:cds;Parent=Mmel_00001464-RA;
Scv2yLs_12528	maker	CDS	5843358	5843521	.	+	0	ID=Mmel_00001464-RA:cds;Parent=Mmel_00001464-RA;
Scv2yLs_12528	maker	CDS	5845093	5845303	.	+	1	ID=Mmel_00001464-RA:cds;Parent=Mmel_00001464-RA;
Scv2yLs_12528	maker	CDS	5846398	5846590	.	+	0	ID=Mmel_00001464-RA:cds;Parent=Mmel_00001464-RA;
Scv2yLs_12528	maker	CDS	5848546	5848807	.	+	2	ID=Mmel_00001464-RA:cds;Parent=Mmel_00001464-RA;
Scv2yLs_12528	maker	CDS	5853555	5853709	.	+	1	ID=Mmel_00001464-RA:cds;Parent=Mmel_00001464-RA;
Scv2yLs_12528	maker	CDS	5855400	5855540	.	+	2	ID=Mmel_00001464-RA:cds;Parent=Mmel_00001464-RA;
Scv2yLs_12528	maker	CDS	5856051	5856172	.	+	2	ID=Mmel_00001464-RA:cds;Parent=Mmel_00001464-RA;
Scv2yLs_12528	maker	CDS	5857798	5857888	.	+	0	ID=Mmel_00001464-RA:cds;Parent=Mmel_00001464-RA;
Scv2yLs_12528	maker	CDS	5858267	5858448	.	+	2	ID=Mmel_00001464-RA:cds;Parent=Mmel_00001464-RA;
Scv2yLs_12528	maker	CDS	5858859	5858969	.	+	0	ID=Mmel_00001464-RA:cds;Parent=Mmel_00001464-RA;
Scv2yLs_12528	maker	CDS	5863761	5863873	.	+	0	ID=Mmel_00001464-RA:cds;Parent=Mmel_00001464-RA;
Scv2yLs_12528	maker	CDS	5864194	5864322	.	+	1	ID=Mmel_00001464-RA:cds;Parent=Mmel_00001464-RA;
Scv2yLs_12528	maker	CDS	5864933	5865089	.	+	1	ID=Mmel_00001464-RA:cds;Parent=Mmel_00001464-RA;
Scv2yLs_12528	maker	CDS	5866367	5866571	.	+	0	ID=Mmel_00001464-RA:cds;Parent=Mmel_00001464-RA;
Scv2yLs_12528	maker	CDS	5868152	5868311	.	+	2	ID=Mmel_00001464-RA:cds;Parent=Mmel_00001464-RA;
Scv2yLs_12528	maker	CDS	5868780	5868942	.	+	1	ID=Mmel_00001464-RA:cds;Parent=Mmel_00001464-RA;
Scv2yLs_12528	maker	CDS	5870023	5870172	.	+	0	ID=Mmel_00001464-RA:cds;Parent=Mmel_00001464-RA;
Scv2yLs_12528	maker	CDS	5896436	5896657	.	+	0	ID=Mmel_00001464-RA:cds;Parent=Mmel_00001464-RA;
Scv2yLs_12528	maker	CDS	5896837	5896898	.	+	0	ID=Mmel_00001464-RA:cds;Parent=Mmel_00001464-RA;
Scv2yLs_12528	maker	CDS	5900368	5900374	.	+	1	ID=Mmel_00001464-RA:cds;Parent=Mmel_00001464-RA;
Scv2yLs_12528	maker	gene	5815556	5822840	.	+	.	ID=Mmel_00001463;Name=Mmel_00001463;Alias=maker-Scv2yLs_12528-snap-gene-59.17;Note=Protein of unknown function;
Scv2yLs_12528	maker	mRNA	5815556	5822840	.	+	.	ID=Mmel_00001463-RA;Parent=Mmel_00001463;Name=Mmel_00001463-RA;Alias=maker-Scv2yLs_12528-snap-gene-59.17-mRNA-1;_AED=0.87;_QI=0|0|0|0|0|0.33|3|0|86;_eAED=1.00;Note=Protein of unknown function;
Scv2yLs_12528	maker	exon	5815556	5815564	.	+	.	ID=Mmel_00001463-RA:exon:3894;Parent=Mmel_00001463-RA;
Scv2yLs_12528	maker	exon	5818380	5818568	.	+	.	ID=Mmel_00001463-RA:exon:3895;Parent=Mmel_00001463-RA;
Scv2yLs_12528	maker	exon	5822778	5822840	.	+	.	ID=Mmel_00001463-RA:exon:3896;Parent=Mmel_00001463-RA;
Scv2yLs_12528	maker	CDS	5815556	5815564	.	+	0	ID=Mmel_00001463-RA:cds;Parent=Mmel_00001463-RA;
Scv2yLs_12528	maker	CDS	5818380	5818568	.	+	0	ID=Mmel_00001463-RA:cds;Parent=Mmel_00001463-RA;
Scv2yLs_12528	maker	CDS	5822778	5822840	.	+	0	ID=Mmel_00001463-RA:cds;Parent=Mmel_00001463-RA;
Scv2yLs_12528	maker	gene	5874521	5902505	.	-	.	ID=Mmel_00001466;Name=Mmel_00001466;Alias=maker-Scv2yLs_12528-snap-gene-59.22;Note=Similar to TERT: Telomerase reverse transcriptase (Homo sapiens OX%3D9606);Dbxref=InterPro:IPR000477,InterPro:IPR021891,PFAM:PF00078,PFAM:PF12009;Ontology_term=GO:0003964;
Scv2yLs_12528	maker	mRNA	5874521	5902505	.	-	.	ID=Mmel_00001466-RA;Parent=Mmel_00001466;Name=Mmel_00001466-RA;Alias=maker-Scv2yLs_12528-snap-gene-59.22-mRNA-1;_AED=0.04;_QI=0|0|0|1|0.14|0.2|15|0|1242;_eAED=0.04;Note=Similar to TERT: Telomerase reverse transcriptase (Homo sapiens OX%3D9606);Dbxref=InterPro:IPR000477,InterPro:IPR021891,PFAM:PF00078,PFAM:PF12009;Ontology_term=GO:0003964;
Scv2yLs_12528	maker	exon	5900618	5902505	.	-	.	ID=Mmel_00001466-RA:exon:3911;Parent=Mmel_00001466-RA;
Scv2yLs_12528	maker	exon	5898206	5898401	.	-	.	ID=Mmel_00001466-RA:exon:3910;Parent=Mmel_00001466-RA;
Scv2yLs_12528	maker	exon	5893829	5894018	.	-	.	ID=Mmel_00001466-RA:exon:3909;Parent=Mmel_00001466-RA;
Scv2yLs_12528	maker	exon	5892332	5892514	.	-	.	ID=Mmel_00001466-RA:exon:3908;Parent=Mmel_00001466-RA;
Scv2yLs_12528	maker	exon	5890780	5890941	.	-	.	ID=Mmel_00001466-RA:exon:3907;Parent=Mmel_00001466-RA;
Scv2yLs_12528	maker	exon	5890291	5890386	.	-	.	ID=Mmel_00001466-RA:exon:3906;Parent=Mmel_00001466-RA;
Scv2yLs_12528	maker	exon	5888276	5888361	.	-	.	ID=Mmel_00001466-RA:exon:3905;Parent=Mmel_00001466-RA;
Scv2yLs_12528	maker	exon	5886327	5886440	.	-	.	ID=Mmel_00001466-RA:exon:3904;Parent=Mmel_00001466-RA;
Scv2yLs_12528	maker	exon	5884465	5884536	.	-	.	ID=Mmel_00001466-RA:exon:3903;Parent=Mmel_00001466-RA;
Scv2yLs_12528	maker	exon	5882027	5882212	.	-	.	ID=Mmel_00001466-RA:exon:3902;Parent=Mmel_00001466-RA;
Scv2yLs_12528	maker	exon	5880708	5880834	.	-	.	ID=Mmel_00001466-RA:exon:3901;Parent=Mmel_00001466-RA;
Scv2yLs_12528	maker	exon	5880355	5880416	.	-	.	ID=Mmel_00001466-RA:exon:3900;Parent=Mmel_00001466-RA;
Scv2yLs_12528	maker	exon	5878824	5878948	.	-	.	ID=Mmel_00001466-RA:exon:3899;Parent=Mmel_00001466-RA;
Scv2yLs_12528	maker	exon	5878337	5878474	.	-	.	ID=Mmel_00001466-RA:exon:3898;Parent=Mmel_00001466-RA;
Scv2yLs_12528	maker	exon	5874521	5874624	.	-	.	ID=Mmel_00001466-RA:exon:3897;Parent=Mmel_00001466-RA;
Scv2yLs_12528	maker	CDS	5900618	5902505	.	-	0	ID=Mmel_00001466-RA:cds;Parent=Mmel_00001466-RA;
Scv2yLs_12528	maker	CDS	5898206	5898401	.	-	2	ID=Mmel_00001466-RA:cds;Parent=Mmel_00001466-RA;
Scv2yLs_12528	maker	CDS	5893829	5894018	.	-	1	ID=Mmel_00001466-RA:cds;Parent=Mmel_00001466-RA;
Scv2yLs_12528	maker	CDS	5892332	5892514	.	-	0	ID=Mmel_00001466-RA:cds;Parent=Mmel_00001466-RA;
Scv2yLs_12528	maker	CDS	5890780	5890941	.	-	0	ID=Mmel_00001466-RA:cds;Parent=Mmel_00001466-RA;
Scv2yLs_12528	maker	CDS	5890291	5890386	.	-	0	ID=Mmel_00001466-RA:cds;Parent=Mmel_00001466-RA;
Scv2yLs_12528	maker	CDS	5888276	5888361	.	-	0	ID=Mmel_00001466-RA:cds;Parent=Mmel_00001466-RA;
Scv2yLs_12528	maker	CDS	5886327	5886440	.	-	1	ID=Mmel_00001466-RA:cds;Parent=Mmel_00001466-RA;
Scv2yLs_12528	maker	CDS	5884465	5884536	.	-	1	ID=Mmel_00001466-RA:cds;Parent=Mmel_00001466-RA;
Scv2yLs_12528	maker	CDS	5882027	5882212	.	-	1	ID=Mmel_00001466-RA:cds;Parent=Mmel_00001466-RA;
Scv2yLs_12528	maker	CDS	5880708	5880834	.	-	1	ID=Mmel_00001466-RA:cds;Parent=Mmel_00001466-RA;
Scv2yLs_12528	maker	CDS	5880355	5880416	.	-	0	ID=Mmel_00001466-RA:cds;Parent=Mmel_00001466-RA;
Scv2yLs_12528	maker	CDS	5878824	5878948	.	-	1	ID=Mmel_00001466-RA:cds;Parent=Mmel_00001466-RA;
Scv2yLs_12528	maker	CDS	5878337	5878474	.	-	2	ID=Mmel_00001466-RA:cds;Parent=Mmel_00001466-RA;
Scv2yLs_12528	maker	CDS	5874521	5874624	.	-	2	ID=Mmel_00001466-RA:cds;Parent=Mmel_00001466-RA;
Scv2yLs_12528	maker	gene	5913389	5937541	.	-	.	ID=Mmel_00001468;Name=Mmel_00001468;Alias=maker-Scv2yLs_12528-snap-gene-59.23;Note=Similar to CLPTM1L: Cleft lip and palate transmembrane protein 1-like protein (Gallus gallus OX%3D9031);Dbxref=InterPro:IPR008429,PFAM:PF05602;Ontology_term=GO:0016021;
Scv2yLs_12528	maker	mRNA	5913389	5937541	.	-	.	ID=Mmel_00001468-RA;Parent=Mmel_00001468;Name=Mmel_00001468-RA;Alias=maker-Scv2yLs_12528-snap-gene-59.23-mRNA-1;_AED=0.31;_QI=0|0|0|0.94|0.75|0.88|17|0|542;_eAED=0.31;Note=Similar to CLPTM1L: Cleft lip and palate transmembrane protein 1-like protein (Gallus gallus OX%3D9031);Dbxref=InterPro:IPR008429,PFAM:PF05602;Ontology_term=GO:0016021;
Scv2yLs_12528	maker	exon	5937359	5937541	.	-	.	ID=Mmel_00001468-RA:exon:3928;Parent=Mmel_00001468-RA;
Scv2yLs_12528	maker	exon	5936399	5936499	.	-	.	ID=Mmel_00001468-RA:exon:3927;Parent=Mmel_00001468-RA;
Scv2yLs_12528	maker	exon	5934867	5935056	.	-	.	ID=Mmel_00001468-RA:exon:3926;Parent=Mmel_00001468-RA;
Scv2yLs_12528	maker	exon	5933956	5934098	.	-	.	ID=Mmel_00001468-RA:exon:3925;Parent=Mmel_00001468-RA;
Scv2yLs_12528	maker	exon	5931966	5932044	.	-	.	ID=Mmel_00001468-RA:exon:3924;Parent=Mmel_00001468-RA;
Scv2yLs_12528	maker	exon	5928123	5928240	.	-	.	ID=Mmel_00001468-RA:exon:3923;Parent=Mmel_00001468-RA;
Scv2yLs_12528	maker	exon	5926624	5926718	.	-	.	ID=Mmel_00001468-RA:exon:3922;Parent=Mmel_00001468-RA;
Scv2yLs_12528	maker	exon	5924990	5925074	.	-	.	ID=Mmel_00001468-RA:exon:3921;Parent=Mmel_00001468-RA;
Scv2yLs_12528	maker	exon	5923526	5923629	.	-	.	ID=Mmel_00001468-RA:exon:3920;Parent=Mmel_00001468-RA;
Scv2yLs_12528	maker	exon	5922113	5922178	.	-	.	ID=Mmel_00001468-RA:exon:3919;Parent=Mmel_00001468-RA;
Scv2yLs_12528	maker	exon	5921043	5921093	.	-	.	ID=Mmel_00001468-RA:exon:3918;Parent=Mmel_00001468-RA;
Scv2yLs_12528	maker	exon	5920343	5920425	.	-	.	ID=Mmel_00001468-RA:exon:3917;Parent=Mmel_00001468-RA;
Scv2yLs_12528	maker	exon	5918523	5918557	.	-	.	ID=Mmel_00001468-RA:exon:3916;Parent=Mmel_00001468-RA;
Scv2yLs_12528	maker	exon	5918198	5918253	.	-	.	ID=Mmel_00001468-RA:exon:3915;Parent=Mmel_00001468-RA;
Scv2yLs_12528	maker	exon	5918071	5918115	.	-	.	ID=Mmel_00001468-RA:exon:3914;Parent=Mmel_00001468-RA;
Scv2yLs_12528	maker	exon	5914686	5914801	.	-	.	ID=Mmel_00001468-RA:exon:3913;Parent=Mmel_00001468-RA;
Scv2yLs_12528	maker	exon	5913389	5913467	.	-	.	ID=Mmel_00001468-RA:exon:3912;Parent=Mmel_00001468-RA;
Scv2yLs_12528	maker	CDS	5937359	5937541	.	-	0	ID=Mmel_00001468-RA:cds;Parent=Mmel_00001468-RA;
Scv2yLs_12528	maker	CDS	5936399	5936499	.	-	0	ID=Mmel_00001468-RA:cds;Parent=Mmel_00001468-RA;
Scv2yLs_12528	maker	CDS	5934867	5935056	.	-	1	ID=Mmel_00001468-RA:cds;Parent=Mmel_00001468-RA;
Scv2yLs_12528	maker	CDS	5933956	5934098	.	-	0	ID=Mmel_00001468-RA:cds;Parent=Mmel_00001468-RA;
Scv2yLs_12528	maker	CDS	5931966	5932044	.	-	1	ID=Mmel_00001468-RA:cds;Parent=Mmel_00001468-RA;
Scv2yLs_12528	maker	CDS	5928123	5928240	.	-	0	ID=Mmel_00001468-RA:cds;Parent=Mmel_00001468-RA;
Scv2yLs_12528	maker	CDS	5926624	5926718	.	-	2	ID=Mmel_00001468-RA:cds;Parent=Mmel_00001468-RA;
Scv2yLs_12528	maker	CDS	5924990	5925074	.	-	0	ID=Mmel_00001468-RA:cds;Parent=Mmel_00001468-RA;
Scv2yLs_12528	maker	CDS	5923526	5923629	.	-	2	ID=Mmel_00001468-RA:cds;Parent=Mmel_00001468-RA;
Scv2yLs_12528	maker	CDS	5922113	5922178	.	-	0	ID=Mmel_00001468-RA:cds;Parent=Mmel_00001468-RA;
Scv2yLs_12528	maker	CDS	5921043	5921093	.	-	0	ID=Mmel_00001468-RA:cds;Parent=Mmel_00001468-RA;
Scv2yLs_12528	maker	CDS	5920343	5920425	.	-	0	ID=Mmel_00001468-RA:cds;Parent=Mmel_00001468-RA;
Scv2yLs_12528	maker	CDS	5918523	5918557	.	-	1	ID=Mmel_00001468-RA:cds;Parent=Mmel_00001468-RA;
Scv2yLs_12528	maker	CDS	5918198	5918253	.	-	2	ID=Mmel_00001468-RA:cds;Parent=Mmel_00001468-RA;
Scv2yLs_12528	maker	CDS	5918071	5918115	.	-	0	ID=Mmel_00001468-RA:cds;Parent=Mmel_00001468-RA;
Scv2yLs_12528	maker	CDS	5914686	5914801	.	-	0	ID=Mmel_00001468-RA:cds;Parent=Mmel_00001468-RA;
Scv2yLs_12528	maker	CDS	5913389	5913467	.	-	1	ID=Mmel_00001468-RA:cds;Parent=Mmel_00001468-RA;
Scv2yLs_12528	maker	gene	5856647	5872390	.	-	.	ID=Mmel_00001465;Name=Mmel_00001465;Alias=maker-Scv2yLs_12528-snap-gene-59.21;Note=Protein of unknown function;
Scv2yLs_12528	maker	mRNA	5856647	5872390	.	-	.	ID=Mmel_00001465-RA;Parent=Mmel_00001465;Name=Mmel_00001465-RA;Alias=maker-Scv2yLs_12528-snap-gene-59.21-mRNA-1;_AED=0.76;_QI=0|0|0|0|0.33|0.42|7|0|150;_eAED=0.81;Note=Protein of unknown function;
Scv2yLs_12528	maker	exon	5872386	5872390	.	-	.	ID=Mmel_00001465-RA:exon:3935;Parent=Mmel_00001465-RA;
Scv2yLs_12528	maker	exon	5872208	5872340	.	-	.	ID=Mmel_00001465-RA:exon:3934;Parent=Mmel_00001465-RA;
Scv2yLs_12528	maker	exon	5870060	5870133	.	-	.	ID=Mmel_00001465-RA:exon:3933;Parent=Mmel_00001465-RA;
Scv2yLs_12528	maker	exon	5861339	5861406	.	-	.	ID=Mmel_00001465-RA:exon:3932;Parent=Mmel_00001465-RA;
Scv2yLs_12528	maker	exon	5860186	5860253	.	-	.	ID=Mmel_00001465-RA:exon:3931;Parent=Mmel_00001465-RA;
Scv2yLs_12528	maker	exon	5857772	5857867	.	-	.	ID=Mmel_00001465-RA:exon:3930;Parent=Mmel_00001465-RA;
Scv2yLs_12528	maker	exon	5856647	5856655	.	-	.	ID=Mmel_00001465-RA:exon:3929;Parent=Mmel_00001465-RA;
Scv2yLs_12528	maker	CDS	5872386	5872390	.	-	0	ID=Mmel_00001465-RA:cds;Parent=Mmel_00001465-RA;
Scv2yLs_12528	maker	CDS	5872208	5872340	.	-	1	ID=Mmel_00001465-RA:cds;Parent=Mmel_00001465-RA;
Scv2yLs_12528	maker	CDS	5870060	5870133	.	-	0	ID=Mmel_00001465-RA:cds;Parent=Mmel_00001465-RA;
Scv2yLs_12528	maker	CDS	5861339	5861406	.	-	1	ID=Mmel_00001465-RA:cds;Parent=Mmel_00001465-RA;
Scv2yLs_12528	maker	CDS	5860186	5860253	.	-	2	ID=Mmel_00001465-RA:cds;Parent=Mmel_00001465-RA;
Scv2yLs_12528	maker	CDS	5857772	5857867	.	-	0	ID=Mmel_00001465-RA:cds;Parent=Mmel_00001465-RA;
Scv2yLs_12528	maker	CDS	5856647	5856655	.	-	0	ID=Mmel_00001465-RA:cds;Parent=Mmel_00001465-RA;
Scv2yLs_12528	maker	gene	5903682	5913032	.	-	.	ID=Mmel_00001467;Name=Mmel_00001467;Alias=maker-Scv2yLs_12528-snap-gene-59.24;Note=Protein of unknown function;
Scv2yLs_12528	maker	mRNA	5903682	5913032	.	-	.	ID=Mmel_00001467-RA;Parent=Mmel_00001467;Name=Mmel_00001467-RA;Alias=maker-Scv2yLs_12528-snap-gene-59.24-mRNA-1;_AED=0.89;_QI=0|0|0|0|0|0|6|0|217;_eAED=1.00;Note=Protein of unknown function;
Scv2yLs_12528	maker	exon	5912953	5913032	.	-	.	ID=Mmel_00001467-RA:exon:3941;Parent=Mmel_00001467-RA;
Scv2yLs_12528	maker	exon	5912395	5912434	.	-	.	ID=Mmel_00001467-RA:exon:3940;Parent=Mmel_00001467-RA;
Scv2yLs_12528	maker	exon	5910256	5910400	.	-	.	ID=Mmel_00001467-RA:exon:3939;Parent=Mmel_00001467-RA;
Scv2yLs_12528	maker	exon	5910102	5910223	.	-	.	ID=Mmel_00001467-RA:exon:3938;Parent=Mmel_00001467-RA;
Scv2yLs_12528	maker	exon	5907149	5907328	.	-	.	ID=Mmel_00001467-RA:exon:3937;Parent=Mmel_00001467-RA;
Scv2yLs_12528	maker	exon	5903682	5903768	.	-	.	ID=Mmel_00001467-RA:exon:3936;Parent=Mmel_00001467-RA;
Scv2yLs_12528	maker	CDS	5912953	5913032	.	-	0	ID=Mmel_00001467-RA:cds;Parent=Mmel_00001467-RA;
Scv2yLs_12528	maker	CDS	5912395	5912434	.	-	1	ID=Mmel_00001467-RA:cds;Parent=Mmel_00001467-RA;
Scv2yLs_12528	maker	CDS	5910256	5910400	.	-	0	ID=Mmel_00001467-RA:cds;Parent=Mmel_00001467-RA;
Scv2yLs_12528	maker	CDS	5910102	5910223	.	-	2	ID=Mmel_00001467-RA:cds;Parent=Mmel_00001467-RA;
Scv2yLs_12528	maker	CDS	5907149	5907328	.	-	0	ID=Mmel_00001467-RA:cds;Parent=Mmel_00001467-RA;
Scv2yLs_12528	maker	CDS	5903682	5903768	.	-	0	ID=Mmel_00001467-RA:cds;Parent=Mmel_00001467-RA;
Scv2yLs_12528	maker	gene	5957247	5962417	.	-	.	ID=Mmel_00001469;Name=Mmel_00001469;Alias=maker-Scv2yLs_12528-snap-gene-60.14;Note=Similar to Lpcat1: Lysophosphatidylcholine acyltransferase 1 (Rattus norvegicus OX%3D10116);Dbxref=InterPro:IPR002048,PFAM:PF13405,PFAM:PF13833;Ontology_term=GO:0005509;
Scv2yLs_12528	maker	mRNA	5957247	5962417	.	-	.	ID=Mmel_00001469-RA;Parent=Mmel_00001469;Name=Mmel_00001469-RA;Alias=maker-Scv2yLs_12528-snap-gene-60.14-mRNA-1;_AED=0.04;_QI=52|1|0.33|1|1|0.66|3|0|112;_eAED=0.04;Note=Similar to Lpcat1: Lysophosphatidylcholine acyltransferase 1 (Rattus norvegicus OX%3D10116);Dbxref=InterPro:IPR002048,PFAM:PF13405,PFAM:PF13833;Ontology_term=GO:0005509;
Scv2yLs_12528	maker	exon	5962264	5962417	.	-	.	ID=Mmel_00001469-RA:exon:3944;Parent=Mmel_00001469-RA;
Scv2yLs_12528	maker	exon	5961304	5961402	.	-	.	ID=Mmel_00001469-RA:exon:3943;Parent=Mmel_00001469-RA;
Scv2yLs_12528	maker	exon	5957247	5957381	.	-	.	ID=Mmel_00001469-RA:exon:3942;Parent=Mmel_00001469-RA;
Scv2yLs_12528	maker	five_prime_UTR	5962366	5962417	.	-	.	ID=Mmel_00001469-RA:five_prime_utr;Parent=Mmel_00001469-RA;
Scv2yLs_12528	maker	CDS	5962264	5962365	.	-	0	ID=Mmel_00001469-RA:cds;Parent=Mmel_00001469-RA;
Scv2yLs_12528	maker	CDS	5961304	5961402	.	-	0	ID=Mmel_00001469-RA:cds;Parent=Mmel_00001469-RA;
Scv2yLs_12528	maker	CDS	5957247	5957381	.	-	0	ID=Mmel_00001469-RA:cds;Parent=Mmel_00001469-RA;
Scv2yLs_12528	maker	gene	5982723	6003672	.	-	.	ID=Mmel_00001470;Name=Mmel_00001470;Alias=maker-Scv2yLs_12528-snap-gene-60.15;Note=Similar to LPCAT1: Lysophosphatidylcholine acyltransferase 1 (Homo sapiens OX%3D9606);Dbxref=InterPro:IPR002123,PFAM:PF01553;Ontology_term=GO:0008152,GO:0016746;
Scv2yLs_12528	maker	mRNA	5982723	6003672	.	-	.	ID=Mmel_00001470-RA;Parent=Mmel_00001470;Name=Mmel_00001470-RA;Alias=maker-Scv2yLs_12528-snap-gene-60.15-mRNA-1;_AED=0.12;_QI=28|1|0.66|1|0.2|0.5|6|0|169;_eAED=0.12;Note=Similar to LPCAT1: Lysophosphatidylcholine acyltransferase 1 (Homo sapiens OX%3D9606);Dbxref=InterPro:IPR002123,PFAM:PF01553;Ontology_term=GO:0008152,GO:0016746;
Scv2yLs_12528	maker	exon	6003458	6003672	.	-	.	ID=Mmel_00001470-RA:exon:3950;Parent=Mmel_00001470-RA;
Scv2yLs_12528	maker	exon	5993759	5993871	.	-	.	ID=Mmel_00001470-RA:exon:3949;Parent=Mmel_00001470-RA;
Scv2yLs_12528	maker	exon	5992354	5992414	.	-	.	ID=Mmel_00001470-RA:exon:3948;Parent=Mmel_00001470-RA;
Scv2yLs_12528	maker	exon	5989913	5989971	.	-	.	ID=Mmel_00001470-RA:exon:3947;Parent=Mmel_00001470-RA;
Scv2yLs_12528	maker	exon	5985146	5985180	.	-	.	ID=Mmel_00001470-RA:exon:3946;Parent=Mmel_00001470-RA;
Scv2yLs_12528	maker	exon	5982723	5982774	.	-	.	ID=Mmel_00001470-RA:exon:3945;Parent=Mmel_00001470-RA;
Scv2yLs_12528	maker	five_prime_UTR	6003645	6003672	.	-	.	ID=Mmel_00001470-RA:five_prime_utr;Parent=Mmel_00001470-RA;
Scv2yLs_12528	maker	CDS	6003458	6003644	.	-	0	ID=Mmel_00001470-RA:cds;Parent=Mmel_00001470-RA;
Scv2yLs_12528	maker	CDS	5993759	5993871	.	-	2	ID=Mmel_00001470-RA:cds;Parent=Mmel_00001470-RA;
Scv2yLs_12528	maker	CDS	5992354	5992414	.	-	0	ID=Mmel_00001470-RA:cds;Parent=Mmel_00001470-RA;
Scv2yLs_12528	maker	CDS	5989913	5989971	.	-	2	ID=Mmel_00001470-RA:cds;Parent=Mmel_00001470-RA;
Scv2yLs_12528	maker	CDS	5985146	5985180	.	-	0	ID=Mmel_00001470-RA:cds;Parent=Mmel_00001470-RA;
Scv2yLs_12528	maker	CDS	5982723	5982774	.	-	1	ID=Mmel_00001470-RA:cds;Parent=Mmel_00001470-RA;
Scv2yLs_12528	maker	gene	6117747	6123691	.	+	.	ID=Mmel_00001471;Name=Mmel_00001471;Alias=maker-Scv2yLs_12528-augustus-gene-61.9;Note=Similar to NDUFS6: NADH dehydrogenase [ubiquinone] iron-sulfur protein 6%2C mitochondrial (Bos taurus OX%3D9913);Dbxref=InterPro:IPR019401,PFAM:PF10276;
Scv2yLs_12528	maker	mRNA	6117747	6123691	.	+	.	ID=Mmel_00001471-RA;Parent=Mmel_00001471;Name=Mmel_00001471-RA;Alias=maker-Scv2yLs_12528-augustus-gene-61.9-mRNA-1;_AED=0.02;_QI=10|0.33|0.75|0.75|0.33|0.5|4|83|83;_eAED=0.02;Note=Similar to NDUFS6: NADH dehydrogenase [ubiquinone] iron-sulfur protein 6%2C mitochondrial (Bos taurus OX%3D9913);Dbxref=InterPro:IPR019401,PFAM:PF10276;
Scv2yLs_12528	maker	exon	6117747	6117803	.	+	.	ID=Mmel_00001471-RA:exon:3951;Parent=Mmel_00001471-RA;
Scv2yLs_12528	maker	exon	6121264	6121279	.	+	.	ID=Mmel_00001471-RA:exon:3952;Parent=Mmel_00001471-RA;
Scv2yLs_12528	maker	exon	6122348	6122470	.	+	.	ID=Mmel_00001471-RA:exon:3953;Parent=Mmel_00001471-RA;
Scv2yLs_12528	maker	exon	6123543	6123691	.	+	.	ID=Mmel_00001471-RA:exon:3954;Parent=Mmel_00001471-RA;
Scv2yLs_12528	maker	five_prime_UTR	6117747	6117756	.	+	.	ID=Mmel_00001471-RA:five_prime_utr;Parent=Mmel_00001471-RA;
Scv2yLs_12528	maker	CDS	6117757	6117803	.	+	0	ID=Mmel_00001471-RA:cds;Parent=Mmel_00001471-RA;
Scv2yLs_12528	maker	CDS	6121264	6121279	.	+	1	ID=Mmel_00001471-RA:cds;Parent=Mmel_00001471-RA;
Scv2yLs_12528	maker	CDS	6122348	6122470	.	+	0	ID=Mmel_00001471-RA:cds;Parent=Mmel_00001471-RA;
Scv2yLs_12528	maker	CDS	6123543	6123608	.	+	0	ID=Mmel_00001471-RA:cds;Parent=Mmel_00001471-RA;
Scv2yLs_12528	maker	three_prime_UTR	6123609	6123691	.	+	.	ID=Mmel_00001471-RA:three_prime_utr;Parent=Mmel_00001471-RA;
Scv2yLs_12528	maker	gene	6726686	6728631	.	-	.	ID=Mmel_00001472;Name=Mmel_00001472;Alias=maker-Scv2yLs_12528-snap-gene-67.0;Note=Similar to irx2: Iroquois-class homeodomain protein irx-2 (Xenopus tropicalis OX%3D8364);Dbxref=InterPro:IPR008422,PFAM:PF05920;Ontology_term=GO:0003677,GO:0006355;
Scv2yLs_12528	maker	mRNA	6726686	6728631	.	-	.	ID=Mmel_00001472-RA;Parent=Mmel_00001472;Name=Mmel_00001472-RA;Alias=maker-Scv2yLs_12528-snap-gene-67.0-mRNA-1;_AED=0.23;_QI=41|0|0|0.75|0.66|0.5|4|0|342;_eAED=0.23;Note=Similar to irx2: Iroquois-class homeodomain protein irx-2 (Xenopus tropicalis OX%3D8364);Dbxref=InterPro:IPR008422,PFAM:PF05920;Ontology_term=GO:0003677,GO:0006355;
Scv2yLs_12528	maker	exon	6728556	6728631	.	-	.	ID=Mmel_00001472-RA:exon:3958;Parent=Mmel_00001472-RA;
Scv2yLs_12528	maker	exon	6727705	6728231	.	-	.	ID=Mmel_00001472-RA:exon:3957;Parent=Mmel_00001472-RA;
Scv2yLs_12528	maker	exon	6727305	6727425	.	-	.	ID=Mmel_00001472-RA:exon:3956;Parent=Mmel_00001472-RA;
Scv2yLs_12528	maker	exon	6726686	6727028	.	-	.	ID=Mmel_00001472-RA:exon:3955;Parent=Mmel_00001472-RA;
Scv2yLs_12528	maker	five_prime_UTR	6728591	6728631	.	-	.	ID=Mmel_00001472-RA:five_prime_utr;Parent=Mmel_00001472-RA;
Scv2yLs_12528	maker	CDS	6728556	6728590	.	-	0	ID=Mmel_00001472-RA:cds;Parent=Mmel_00001472-RA;
Scv2yLs_12528	maker	CDS	6727705	6728231	.	-	1	ID=Mmel_00001472-RA:cds;Parent=Mmel_00001472-RA;
Scv2yLs_12528	maker	CDS	6727305	6727425	.	-	2	ID=Mmel_00001472-RA:cds;Parent=Mmel_00001472-RA;
Scv2yLs_12528	maker	CDS	6726686	6727028	.	-	1	ID=Mmel_00001472-RA:cds;Parent=Mmel_00001472-RA;
Scv2yLs_12528	maker	gene	7205145	7206206	.	-	.	ID=Mmel_00001473;Name=Mmel_00001473;Alias=snap_masked-Scv2yLs_12528-processed-gene-72.5;Note=Similar to irx1-a: Iroquois-class homeodomain protein irx-1-A (Xenopus laevis OX%3D8355);Dbxref=InterPro:IPR008422,PFAM:PF05920;Ontology_term=GO:0003677,GO:0006355;
Scv2yLs_12528	maker	mRNA	7205145	7206206	.	-	.	ID=Mmel_00001473-RA;Parent=Mmel_00001473;Name=Mmel_00001473-RA;Alias=snap_masked-Scv2yLs_12528-processed-gene-72.5-mRNA-1;_AED=0.02;_QI=0|-1|0|1|-1|1|1|0|353;_eAED=0.02;Note=Similar to irx1-a: Iroquois-class homeodomain protein irx-1-A (Xenopus laevis OX%3D8355);Dbxref=InterPro:IPR008422,PFAM:PF05920;Ontology_term=GO:0003677,GO:0006355;
Scv2yLs_12528	maker	exon	7205145	7206206	.	-	.	ID=Mmel_00001473-RA:exon:3959;Parent=Mmel_00001473-RA;
Scv2yLs_12528	maker	CDS	7205145	7206206	.	-	0	ID=Mmel_00001473-RA:cds;Parent=Mmel_00001473-RA;
Scv2yLs_12528	maker	gene	7705419	7854344	.	-	.	ID=Mmel_00001474;Name=Mmel_00001474;Alias=snap_masked-Scv2yLs_12528-processed-gene-78.4;Note=Protein of unknown function;
Scv2yLs_12528	maker	mRNA	7705419	7854344	.	-	.	ID=Mmel_00001474-RA;Parent=Mmel_00001474;Name=Mmel_00001474-RA;Alias=snap_masked-Scv2yLs_12528-processed-gene-78.4-mRNA-1;_AED=0.92;_QI=0|0|0|0|1|1|23|0|464;_eAED=0.92;Note=Protein of unknown function;
Scv2yLs_12528	maker	exon	7854340	7854344	.	-	.	ID=Mmel_00001474-RA:exon:3982;Parent=Mmel_00001474-RA;
Scv2yLs_12528	maker	exon	7844604	7844705	.	-	.	ID=Mmel_00001474-RA:exon:3981;Parent=Mmel_00001474-RA;
Scv2yLs_12528	maker	exon	7841472	7841527	.	-	.	ID=Mmel_00001474-RA:exon:3980;Parent=Mmel_00001474-RA;
Scv2yLs_12528	maker	exon	7835894	7835943	.	-	.	ID=Mmel_00001474-RA:exon:3979;Parent=Mmel_00001474-RA;
Scv2yLs_12528	maker	exon	7820916	7820973	.	-	.	ID=Mmel_00001474-RA:exon:3978;Parent=Mmel_00001474-RA;
Scv2yLs_12528	maker	exon	7812671	7812738	.	-	.	ID=Mmel_00001474-RA:exon:3977;Parent=Mmel_00001474-RA;
Scv2yLs_12528	maker	exon	7805854	7805897	.	-	.	ID=Mmel_00001474-RA:exon:3976;Parent=Mmel_00001474-RA;
Scv2yLs_12528	maker	exon	7799291	7799340	.	-	.	ID=Mmel_00001474-RA:exon:3975;Parent=Mmel_00001474-RA;
Scv2yLs_12528	maker	exon	7787149	7787254	.	-	.	ID=Mmel_00001474-RA:exon:3974;Parent=Mmel_00001474-RA;
Scv2yLs_12528	maker	exon	7786921	7787041	.	-	.	ID=Mmel_00001474-RA:exon:3973;Parent=Mmel_00001474-RA;
Scv2yLs_12528	maker	exon	7780378	7780565	.	-	.	ID=Mmel_00001474-RA:exon:3972;Parent=Mmel_00001474-RA;
Scv2yLs_12528	maker	exon	7771862	7771899	.	-	.	ID=Mmel_00001474-RA:exon:3971;Parent=Mmel_00001474-RA;
Scv2yLs_12528	maker	exon	7765767	7765784	.	-	.	ID=Mmel_00001474-RA:exon:3970;Parent=Mmel_00001474-RA;
Scv2yLs_12528	maker	exon	7757890	7757973	.	-	.	ID=Mmel_00001474-RA:exon:3969;Parent=Mmel_00001474-RA;
Scv2yLs_12528	maker	exon	7753098	7753173	.	-	.	ID=Mmel_00001474-RA:exon:3968;Parent=Mmel_00001474-RA;
Scv2yLs_12528	maker	exon	7745795	7745834	.	-	.	ID=Mmel_00001474-RA:exon:3967;Parent=Mmel_00001474-RA;
Scv2yLs_12528	maker	exon	7740174	7740240	.	-	.	ID=Mmel_00001474-RA:exon:3966;Parent=Mmel_00001474-RA;
Scv2yLs_12528	maker	exon	7734692	7734707	.	-	.	ID=Mmel_00001474-RA:exon:3965;Parent=Mmel_00001474-RA;
Scv2yLs_12528	maker	exon	7733784	7733818	.	-	.	ID=Mmel_00001474-RA:exon:3964;Parent=Mmel_00001474-RA;
Scv2yLs_12528	maker	exon	7733611	7733617	.	-	.	ID=Mmel_00001474-RA:exon:3963;Parent=Mmel_00001474-RA;
Scv2yLs_12528	maker	exon	7729932	7729977	.	-	.	ID=Mmel_00001474-RA:exon:3962;Parent=Mmel_00001474-RA;
Scv2yLs_12528	maker	exon	7712990	7713060	.	-	.	ID=Mmel_00001474-RA:exon:3961;Parent=Mmel_00001474-RA;
Scv2yLs_12528	maker	exon	7705419	7705467	.	-	.	ID=Mmel_00001474-RA:exon:3960;Parent=Mmel_00001474-RA;
Scv2yLs_12528	maker	CDS	7854340	7854344	.	-	0	ID=Mmel_00001474-RA:cds;Parent=Mmel_00001474-RA;
Scv2yLs_12528	maker	CDS	7844604	7844705	.	-	1	ID=Mmel_00001474-RA:cds;Parent=Mmel_00001474-RA;
Scv2yLs_12528	maker	CDS	7841472	7841527	.	-	1	ID=Mmel_00001474-RA:cds;Parent=Mmel_00001474-RA;
Scv2yLs_12528	maker	CDS	7835894	7835943	.	-	2	ID=Mmel_00001474-RA:cds;Parent=Mmel_00001474-RA;
Scv2yLs_12528	maker	CDS	7820916	7820973	.	-	0	ID=Mmel_00001474-RA:cds;Parent=Mmel_00001474-RA;
Scv2yLs_12528	maker	CDS	7812671	7812738	.	-	2	ID=Mmel_00001474-RA:cds;Parent=Mmel_00001474-RA;
Scv2yLs_12528	maker	CDS	7805854	7805897	.	-	0	ID=Mmel_00001474-RA:cds;Parent=Mmel_00001474-RA;
Scv2yLs_12528	maker	CDS	7799291	7799340	.	-	1	ID=Mmel_00001474-RA:cds;Parent=Mmel_00001474-RA;
Scv2yLs_12528	maker	CDS	7787149	7787254	.	-	2	ID=Mmel_00001474-RA:cds;Parent=Mmel_00001474-RA;
Scv2yLs_12528	maker	CDS	7786921	7787041	.	-	1	ID=Mmel_00001474-RA:cds;Parent=Mmel_00001474-RA;
Scv2yLs_12528	maker	CDS	7780378	7780565	.	-	0	ID=Mmel_00001474-RA:cds;Parent=Mmel_00001474-RA;
Scv2yLs_12528	maker	CDS	7771862	7771899	.	-	1	ID=Mmel_00001474-RA:cds;Parent=Mmel_00001474-RA;
Scv2yLs_12528	maker	CDS	7765767	7765784	.	-	2	ID=Mmel_00001474-RA:cds;Parent=Mmel_00001474-RA;
Scv2yLs_12528	maker	CDS	7757890	7757973	.	-	2	ID=Mmel_00001474-RA:cds;Parent=Mmel_00001474-RA;
Scv2yLs_12528	maker	CDS	7753098	7753173	.	-	2	ID=Mmel_00001474-RA:cds;Parent=Mmel_00001474-RA;
Scv2yLs_12528	maker	CDS	7745795	7745834	.	-	1	ID=Mmel_00001474-RA:cds;Parent=Mmel_00001474-RA;
Scv2yLs_12528	maker	CDS	7740174	7740240	.	-	0	ID=Mmel_00001474-RA:cds;Parent=Mmel_00001474-RA;
Scv2yLs_12528	maker	CDS	7734692	7734707	.	-	2	ID=Mmel_00001474-RA:cds;Parent=Mmel_00001474-RA;
Scv2yLs_12528	maker	CDS	7733784	7733818	.	-	1	ID=Mmel_00001474-RA:cds;Parent=Mmel_00001474-RA;
Scv2yLs_12528	maker	CDS	7733611	7733617	.	-	2	ID=Mmel_00001474-RA:cds;Parent=Mmel_00001474-RA;
Scv2yLs_12528	maker	CDS	7729932	7729977	.	-	1	ID=Mmel_00001474-RA:cds;Parent=Mmel_00001474-RA;
Scv2yLs_12528	maker	CDS	7712990	7713060	.	-	0	ID=Mmel_00001474-RA:cds;Parent=Mmel_00001474-RA;
Scv2yLs_12528	maker	CDS	7705419	7705467	.	-	1	ID=Mmel_00001474-RA:cds;Parent=Mmel_00001474-RA;
Scv2yLs_12528	maker	gene	7919635	7954388	.	+	.	ID=Mmel_00001477;Name=Mmel_00001477;Alias=maker-Scv2yLs_12528-augustus-gene-79.9;Note=Similar to GALNT12: Polypeptide N-acetylgalactosaminyltransferase 12 (Homo sapiens OX%3D9606);Dbxref=InterPro:IPR000772,PFAM:PF00652;
Scv2yLs_12528	maker	mRNA	7919635	7954388	.	+	.	ID=Mmel_00001477-RA;Parent=Mmel_00001477;Name=Mmel_00001477-RA;Alias=maker-Scv2yLs_12528-augustus-gene-79.9-mRNA-1;_AED=0.15;_QI=657|0|0|0.75|0.72|0.66|12|0|320;_eAED=0.18;Note=Similar to GALNT12: Polypeptide N-acetylgalactosaminyltransferase 12 (Homo sapiens OX%3D9606);Dbxref=InterPro:IPR000772,PFAM:PF00652;
Scv2yLs_12528	maker	exon	7919635	7919668	.	+	.	ID=Mmel_00001477-RA:exon:3983;Parent=Mmel_00001477-RA;
Scv2yLs_12528	maker	exon	7920556	7920622	.	+	.	ID=Mmel_00001477-RA:exon:3984;Parent=Mmel_00001477-RA;
Scv2yLs_12528	maker	exon	7922907	7923076	.	+	.	ID=Mmel_00001477-RA:exon:3985;Parent=Mmel_00001477-RA;
Scv2yLs_12528	maker	exon	7923795	7923984	.	+	.	ID=Mmel_00001477-RA:exon:3986;Parent=Mmel_00001477-RA;
Scv2yLs_12528	maker	exon	7927363	7927548	.	+	.	ID=Mmel_00001477-RA:exon:3987;Parent=Mmel_00001477-RA;
Scv2yLs_12528	maker	exon	7929793	7929910	.	+	.	ID=Mmel_00001477-RA:exon:3988;Parent=Mmel_00001477-RA;
Scv2yLs_12528	maker	exon	7932358	7932423	.	+	.	ID=Mmel_00001477-RA:exon:3989;Parent=Mmel_00001477-RA;
Scv2yLs_12528	maker	exon	7935807	7936055	.	+	.	ID=Mmel_00001477-RA:exon:3990;Parent=Mmel_00001477-RA;
Scv2yLs_12528	maker	exon	7938648	7938779	.	+	.	ID=Mmel_00001477-RA:exon:3991;Parent=Mmel_00001477-RA;
Scv2yLs_12528	maker	exon	7945581	7945694	.	+	.	ID=Mmel_00001477-RA:exon:3992;Parent=Mmel_00001477-RA;
Scv2yLs_12528	maker	exon	7951615	7951770	.	+	.	ID=Mmel_00001477-RA:exon:3993;Parent=Mmel_00001477-RA;
Scv2yLs_12528	maker	exon	7954251	7954388	.	+	.	ID=Mmel_00001477-RA:exon:3994;Parent=Mmel_00001477-RA;
Scv2yLs_12528	maker	five_prime_UTR	7919635	7919668	.	+	.	ID=Mmel_00001477-RA:five_prime_utr;Parent=Mmel_00001477-RA;
Scv2yLs_12528	maker	five_prime_UTR	7920556	7920622	.	+	.	ID=Mmel_00001477-RA:five_prime_utr;Parent=Mmel_00001477-RA;
Scv2yLs_12528	maker	five_prime_UTR	7922907	7923076	.	+	.	ID=Mmel_00001477-RA:five_prime_utr;Parent=Mmel_00001477-RA;
Scv2yLs_12528	maker	five_prime_UTR	7923795	7923984	.	+	.	ID=Mmel_00001477-RA:five_prime_utr;Parent=Mmel_00001477-RA;
Scv2yLs_12528	maker	five_prime_UTR	7927363	7927548	.	+	.	ID=Mmel_00001477-RA:five_prime_utr;Parent=Mmel_00001477-RA;
Scv2yLs_12528	maker	five_prime_UTR	7929793	7929802	.	+	.	ID=Mmel_00001477-RA:five_prime_utr;Parent=Mmel_00001477-RA;
Scv2yLs_12528	maker	CDS	7929803	7929910	.	+	0	ID=Mmel_00001477-RA:cds;Parent=Mmel_00001477-RA;
Scv2yLs_12528	maker	CDS	7932358	7932423	.	+	0	ID=Mmel_00001477-RA:cds;Parent=Mmel_00001477-RA;
Scv2yLs_12528	maker	CDS	7935807	7936055	.	+	0	ID=Mmel_00001477-RA:cds;Parent=Mmel_00001477-RA;
Scv2yLs_12528	maker	CDS	7938648	7938779	.	+	0	ID=Mmel_00001477-RA:cds;Parent=Mmel_00001477-RA;
Scv2yLs_12528	maker	CDS	7945581	7945694	.	+	0	ID=Mmel_00001477-RA:cds;Parent=Mmel_00001477-RA;
Scv2yLs_12528	maker	CDS	7951615	7951770	.	+	0	ID=Mmel_00001477-RA:cds;Parent=Mmel_00001477-RA;
Scv2yLs_12528	maker	CDS	7954251	7954388	.	+	0	ID=Mmel_00001477-RA:cds;Parent=Mmel_00001477-RA;
Scv2yLs_12528	maker	gene	7862697	7900699	.	-	.	ID=Mmel_00001476;Name=Mmel_00001476;Alias=maker-Scv2yLs_12528-snap-gene-79.3;Note=Similar to ANKS6: Ankyrin repeat and SAM domain-containing protein 6 (Homo sapiens OX%3D9606);Dbxref=InterPro:IPR001660,InterPro:IPR002110,InterPro:IPR020683,PFAM:PF00536,PFAM:PF12796,PFAM:PF13606;Ontology_term=GO:0005515;
Scv2yLs_12528	maker	mRNA	7862697	7900699	.	-	.	ID=Mmel_00001476-RA;Parent=Mmel_00001476;Name=Mmel_00001476-RA;Alias=maker-Scv2yLs_12528-snap-gene-79.3-mRNA-1;_AED=0.25;_QI=0|0|0|0.83|0.82|0.77|18|0|903;_eAED=0.25;Note=Similar to ANKS6: Ankyrin repeat and SAM domain-containing protein 6 (Homo sapiens OX%3D9606);Dbxref=InterPro:IPR001660,InterPro:IPR002110,InterPro:IPR020683,PFAM:PF00536,PFAM:PF12796,PFAM:PF13606;Ontology_term=GO:0005515;
Scv2yLs_12528	maker	exon	7900691	7900699	.	-	.	ID=Mmel_00001476-RA:exon:4012;Parent=Mmel_00001476-RA;
Scv2yLs_12528	maker	exon	7897707	7898271	.	-	.	ID=Mmel_00001476-RA:exon:4011;Parent=Mmel_00001476-RA;
Scv2yLs_12528	maker	exon	7895404	7895448	.	-	.	ID=Mmel_00001476-RA:exon:4010;Parent=Mmel_00001476-RA;
Scv2yLs_12528	maker	exon	7893531	7893735	.	-	.	ID=Mmel_00001476-RA:exon:4009;Parent=Mmel_00001476-RA;
Scv2yLs_12528	maker	exon	7889981	7890087	.	-	.	ID=Mmel_00001476-RA:exon:4008;Parent=Mmel_00001476-RA;
Scv2yLs_12528	maker	exon	7888412	7888560	.	-	.	ID=Mmel_00001476-RA:exon:4007;Parent=Mmel_00001476-RA;
Scv2yLs_12528	maker	exon	7882560	7882770	.	-	.	ID=Mmel_00001476-RA:exon:4006;Parent=Mmel_00001476-RA;
Scv2yLs_12528	maker	exon	7882050	7882099	.	-	.	ID=Mmel_00001476-RA:exon:4005;Parent=Mmel_00001476-RA;
Scv2yLs_12528	maker	exon	7880831	7881034	.	-	.	ID=Mmel_00001476-RA:exon:4004;Parent=Mmel_00001476-RA;
Scv2yLs_12528	maker	exon	7878914	7879079	.	-	.	ID=Mmel_00001476-RA:exon:4003;Parent=Mmel_00001476-RA;
Scv2yLs_12528	maker	exon	7878099	7878268	.	-	.	ID=Mmel_00001476-RA:exon:4002;Parent=Mmel_00001476-RA;
Scv2yLs_12528	maker	exon	7874359	7874548	.	-	.	ID=Mmel_00001476-RA:exon:4001;Parent=Mmel_00001476-RA;
Scv2yLs_12528	maker	exon	7872897	7873013	.	-	.	ID=Mmel_00001476-RA:exon:4000;Parent=Mmel_00001476-RA;
Scv2yLs_12528	maker	exon	7870916	7870983	.	-	.	ID=Mmel_00001476-RA:exon:3999;Parent=Mmel_00001476-RA;
Scv2yLs_12528	maker	exon	7869529	7869645	.	-	.	ID=Mmel_00001476-RA:exon:3998;Parent=Mmel_00001476-RA;
Scv2yLs_12528	maker	exon	7868534	7868618	.	-	.	ID=Mmel_00001476-RA:exon:3997;Parent=Mmel_00001476-RA;
Scv2yLs_12528	maker	exon	7863129	7863174	.	-	.	ID=Mmel_00001476-RA:exon:3996;Parent=Mmel_00001476-RA;
Scv2yLs_12528	maker	exon	7862697	7862904	.	-	.	ID=Mmel_00001476-RA:exon:3995;Parent=Mmel_00001476-RA;
Scv2yLs_12528	maker	CDS	7900691	7900699	.	-	0	ID=Mmel_00001476-RA:cds;Parent=Mmel_00001476-RA;
Scv2yLs_12528	maker	CDS	7897707	7898271	.	-	0	ID=Mmel_00001476-RA:cds;Parent=Mmel_00001476-RA;
Scv2yLs_12528	maker	CDS	7895404	7895448	.	-	2	ID=Mmel_00001476-RA:cds;Parent=Mmel_00001476-RA;
Scv2yLs_12528	maker	CDS	7893531	7893735	.	-	2	ID=Mmel_00001476-RA:cds;Parent=Mmel_00001476-RA;
Scv2yLs_12528	maker	CDS	7889981	7890087	.	-	1	ID=Mmel_00001476-RA:cds;Parent=Mmel_00001476-RA;
Scv2yLs_12528	maker	CDS	7888412	7888560	.	-	2	ID=Mmel_00001476-RA:cds;Parent=Mmel_00001476-RA;
Scv2yLs_12528	maker	CDS	7882560	7882770	.	-	0	ID=Mmel_00001476-RA:cds;Parent=Mmel_00001476-RA;
Scv2yLs_12528	maker	CDS	7882050	7882099	.	-	2	ID=Mmel_00001476-RA:cds;Parent=Mmel_00001476-RA;
Scv2yLs_12528	maker	CDS	7880831	7881034	.	-	0	ID=Mmel_00001476-RA:cds;Parent=Mmel_00001476-RA;
Scv2yLs_12528	maker	CDS	7878914	7879079	.	-	0	ID=Mmel_00001476-RA:cds;Parent=Mmel_00001476-RA;
Scv2yLs_12528	maker	CDS	7878099	7878268	.	-	2	ID=Mmel_00001476-RA:cds;Parent=Mmel_00001476-RA;
Scv2yLs_12528	maker	CDS	7874359	7874548	.	-	0	ID=Mmel_00001476-RA:cds;Parent=Mmel_00001476-RA;
Scv2yLs_12528	maker	CDS	7872897	7873013	.	-	2	ID=Mmel_00001476-RA:cds;Parent=Mmel_00001476-RA;
Scv2yLs_12528	maker	CDS	7870916	7870983	.	-	2	ID=Mmel_00001476-RA:cds;Parent=Mmel_00001476-RA;
Scv2yLs_12528	maker	CDS	7869529	7869645	.	-	0	ID=Mmel_00001476-RA:cds;Parent=Mmel_00001476-RA;
Scv2yLs_12528	maker	CDS	7868534	7868618	.	-	0	ID=Mmel_00001476-RA:cds;Parent=Mmel_00001476-RA;
Scv2yLs_12528	maker	CDS	7863129	7863174	.	-	2	ID=Mmel_00001476-RA:cds;Parent=Mmel_00001476-RA;
Scv2yLs_12528	maker	CDS	7862697	7862904	.	-	1	ID=Mmel_00001476-RA:cds;Parent=Mmel_00001476-RA;
Scv2yLs_12528	maker	gene	7857767	7862564	.	-	.	ID=Mmel_00001475;Name=Mmel_00001475;Alias=maker-Scv2yLs_12528-snap-gene-79.4;Note=Protein of unknown function;
Scv2yLs_12528	maker	mRNA	7857767	7862564	.	-	.	ID=Mmel_00001475-RA;Parent=Mmel_00001475;Name=Mmel_00001475-RA;Alias=maker-Scv2yLs_12528-snap-gene-79.4-mRNA-1;_AED=0.57;_QI=0|0|0|0|0|0|5|0|208;_eAED=1.00;Note=Protein of unknown function;
Scv2yLs_12528	maker	exon	7862560	7862564	.	-	.	ID=Mmel_00001475-RA:exon:4017;Parent=Mmel_00001475-RA;
Scv2yLs_12528	maker	exon	7862277	7862329	.	-	.	ID=Mmel_00001475-RA:exon:4016;Parent=Mmel_00001475-RA;
Scv2yLs_12528	maker	exon	7862019	7862179	.	-	.	ID=Mmel_00001475-RA:exon:4015;Parent=Mmel_00001475-RA;
Scv2yLs_12528	maker	exon	7861742	7862001	.	-	.	ID=Mmel_00001475-RA:exon:4014;Parent=Mmel_00001475-RA;
Scv2yLs_12528	maker	exon	7857767	7857911	.	-	.	ID=Mmel_00001475-RA:exon:4013;Parent=Mmel_00001475-RA;
Scv2yLs_12528	maker	CDS	7862560	7862564	.	-	0	ID=Mmel_00001475-RA:cds;Parent=Mmel_00001475-RA;
Scv2yLs_12528	maker	CDS	7862277	7862329	.	-	1	ID=Mmel_00001475-RA:cds;Parent=Mmel_00001475-RA;
Scv2yLs_12528	maker	CDS	7862019	7862179	.	-	2	ID=Mmel_00001475-RA:cds;Parent=Mmel_00001475-RA;
Scv2yLs_12528	maker	CDS	7861742	7862001	.	-	0	ID=Mmel_00001475-RA:cds;Parent=Mmel_00001475-RA;
Scv2yLs_12528	maker	CDS	7857767	7857911	.	-	1	ID=Mmel_00001475-RA:cds;Parent=Mmel_00001475-RA;
Scv2yLs_12528	maker	gene	8406633	8414590	.	+	.	ID=Mmel_00001479;Name=Mmel_00001479;Alias=maker-Scv2yLs_12528-augustus-gene-84.12;Note=Similar to Gabbr2: Gamma-aminobutyric acid type B receptor subunit 2 (Rattus norvegicus OX%3D10116);
Scv2yLs_12528	maker	mRNA	8406633	8414590	.	+	.	ID=Mmel_00001479-RA;Parent=Mmel_00001479;Name=Mmel_00001479-RA;Alias=maker-Scv2yLs_12528-augustus-gene-84.12-mRNA-1;_AED=0.03;_QI=0|0.5|0.33|0.66|0.5|0.66|3|290|107;_eAED=0.03;Note=Similar to Gabbr2: Gamma-aminobutyric acid type B receptor subunit 2 (Rattus norvegicus OX%3D10116);
Scv2yLs_12528	maker	exon	8406633	8406672	.	+	.	ID=Mmel_00001479-RA:exon:4018;Parent=Mmel_00001479-RA;
Scv2yLs_12528	maker	exon	8407092	8407209	.	+	.	ID=Mmel_00001479-RA:exon:4019;Parent=Mmel_00001479-RA;
Scv2yLs_12528	maker	exon	8414135	8414590	.	+	.	ID=Mmel_00001479-RA:exon:4020;Parent=Mmel_00001479-RA;
Scv2yLs_12528	maker	CDS	8406633	8406672	.	+	0	ID=Mmel_00001479-RA:cds;Parent=Mmel_00001479-RA;
Scv2yLs_12528	maker	CDS	8407092	8407209	.	+	2	ID=Mmel_00001479-RA:cds;Parent=Mmel_00001479-RA;
Scv2yLs_12528	maker	CDS	8414135	8414300	.	+	1	ID=Mmel_00001479-RA:cds;Parent=Mmel_00001479-RA;
Scv2yLs_12528	maker	three_prime_UTR	8414301	8414590	.	+	.	ID=Mmel_00001479-RA:three_prime_utr;Parent=Mmel_00001479-RA;
Scv2yLs_12528	maker	gene	8374449	8398624	.	+	.	ID=Mmel_00001478;Name=Mmel_00001478;Alias=augustus_masked-Scv2yLs_12528-processed-gene-84.0;Note=Similar to Gabbr2: Gamma-aminobutyric acid type B receptor subunit 2 (Mus musculus OX%3D10090);Dbxref=InterPro:IPR017978,PFAM:PF00003;Ontology_term=GO:0004930,GO:0007186,GO:0016021;
Scv2yLs_12528	maker	mRNA	8374449	8398624	.	+	.	ID=Mmel_00001478-RA;Parent=Mmel_00001478;Name=Mmel_00001478-RA;Alias=augustus_masked-Scv2yLs_12528-processed-gene-84.0-mRNA-1;_AED=0.35;_QI=0|0|0|0.2|1|1|5|0|224;_eAED=0.35;Note=Similar to Gabbr2: Gamma-aminobutyric acid type B receptor subunit 2 (Mus musculus OX%3D10090);Dbxref=InterPro:IPR017978,PFAM:PF00003;Ontology_term=GO:0004930,GO:0007186,GO:0016021;
Scv2yLs_12528	maker	exon	8374449	8374460	.	+	.	ID=Mmel_00001478-RA:exon:4021;Parent=Mmel_00001478-RA;
Scv2yLs_12528	maker	exon	8377586	8377696	.	+	.	ID=Mmel_00001478-RA:exon:4022;Parent=Mmel_00001478-RA;
Scv2yLs_12528	maker	exon	8389349	8389573	.	+	.	ID=Mmel_00001478-RA:exon:4023;Parent=Mmel_00001478-RA;
Scv2yLs_12528	maker	exon	8396368	8396550	.	+	.	ID=Mmel_00001478-RA:exon:4024;Parent=Mmel_00001478-RA;
Scv2yLs_12528	maker	exon	8398481	8398624	.	+	.	ID=Mmel_00001478-RA:exon:4025;Parent=Mmel_00001478-RA;
Scv2yLs_12528	maker	CDS	8374449	8374460	.	+	0	ID=Mmel_00001478-RA:cds;Parent=Mmel_00001478-RA;
Scv2yLs_12528	maker	CDS	8377586	8377696	.	+	0	ID=Mmel_00001478-RA:cds;Parent=Mmel_00001478-RA;
Scv2yLs_12528	maker	CDS	8389349	8389573	.	+	0	ID=Mmel_00001478-RA:cds;Parent=Mmel_00001478-RA;
Scv2yLs_12528	maker	CDS	8396368	8396550	.	+	0	ID=Mmel_00001478-RA:cds;Parent=Mmel_00001478-RA;
Scv2yLs_12528	maker	CDS	8398481	8398624	.	+	0	ID=Mmel_00001478-RA:cds;Parent=Mmel_00001478-RA;
Scv2yLs_12528	maker	gene	8444048	8487629	.	-	.	ID=Mmel_00001480;Name=Mmel_00001480;Alias=maker-Scv2yLs_12528-snap-gene-84.16;Note=Similar to ELP2: Elongator complex protein 2 (Homo sapiens OX%3D9606);Dbxref=InterPro:IPR001680,PFAM:PF00400;Ontology_term=GO:0005515;
Scv2yLs_12528	maker	mRNA	8444048	8487629	.	-	.	ID=Mmel_00001480-RA;Parent=Mmel_00001480;Name=Mmel_00001480-RA;Alias=maker-Scv2yLs_12528-snap-gene-84.16-mRNA-1;_AED=0.40;_QI=0|0.06|0.03|0.61|0.36|0.48|31|0|1183;_eAED=0.40;Note=Similar to ELP2: Elongator complex protein 2 (Homo sapiens OX%3D9606);Dbxref=InterPro:IPR001680,PFAM:PF00400;Ontology_term=GO:0005515;
Scv2yLs_12528	maker	exon	8487558	8487629	.	-	.	ID=Mmel_00001480-RA:exon:4056;Parent=Mmel_00001480-RA;
Scv2yLs_12528	maker	exon	8485720	8485870	.	-	.	ID=Mmel_00001480-RA:exon:4055;Parent=Mmel_00001480-RA;
Scv2yLs_12528	maker	exon	8484442	8484519	.	-	.	ID=Mmel_00001480-RA:exon:4054;Parent=Mmel_00001480-RA;
Scv2yLs_12528	maker	exon	8480438	8480502	.	-	.	ID=Mmel_00001480-RA:exon:4053;Parent=Mmel_00001480-RA;
Scv2yLs_12528	maker	exon	8473427	8473529	.	-	.	ID=Mmel_00001480-RA:exon:4052;Parent=Mmel_00001480-RA;
Scv2yLs_12528	maker	exon	8472452	8472547	.	-	.	ID=Mmel_00001480-RA:exon:4051;Parent=Mmel_00001480-RA;
Scv2yLs_12528	maker	exon	8470865	8470971	.	-	.	ID=Mmel_00001480-RA:exon:4050;Parent=Mmel_00001480-RA;
Scv2yLs_12528	maker	exon	8468758	8468889	.	-	.	ID=Mmel_00001480-RA:exon:4049;Parent=Mmel_00001480-RA;
Scv2yLs_12528	maker	exon	8468130	8468279	.	-	.	ID=Mmel_00001480-RA:exon:4048;Parent=Mmel_00001480-RA;
Scv2yLs_12528	maker	exon	8465230	8465418	.	-	.	ID=Mmel_00001480-RA:exon:4047;Parent=Mmel_00001480-RA;
Scv2yLs_12528	maker	exon	8463100	8463169	.	-	.	ID=Mmel_00001480-RA:exon:4046;Parent=Mmel_00001480-RA;
Scv2yLs_12528	maker	exon	8461436	8461531	.	-	.	ID=Mmel_00001480-RA:exon:4045;Parent=Mmel_00001480-RA;
Scv2yLs_12528	maker	exon	8461258	8461363	.	-	.	ID=Mmel_00001480-RA:exon:4044;Parent=Mmel_00001480-RA;
Scv2yLs_12528	maker	exon	8457578	8457650	.	-	.	ID=Mmel_00001480-RA:exon:4043;Parent=Mmel_00001480-RA;
Scv2yLs_12528	maker	exon	8456990	8457176	.	-	.	ID=Mmel_00001480-RA:exon:4042;Parent=Mmel_00001480-RA;
Scv2yLs_12528	maker	exon	8455291	8455412	.	-	.	ID=Mmel_00001480-RA:exon:4041;Parent=Mmel_00001480-RA;
Scv2yLs_12528	maker	exon	8454650	8454792	.	-	.	ID=Mmel_00001480-RA:exon:4040;Parent=Mmel_00001480-RA;
Scv2yLs_12528	maker	exon	8454002	8454115	.	-	.	ID=Mmel_00001480-RA:exon:4039;Parent=Mmel_00001480-RA;
Scv2yLs_12528	maker	exon	8452897	8453032	.	-	.	ID=Mmel_00001480-RA:exon:4038;Parent=Mmel_00001480-RA;
Scv2yLs_12528	maker	exon	8452639	8452698	.	-	.	ID=Mmel_00001480-RA:exon:4037;Parent=Mmel_00001480-RA;
Scv2yLs_12528	maker	exon	8452433	8452491	.	-	.	ID=Mmel_00001480-RA:exon:4036;Parent=Mmel_00001480-RA;
Scv2yLs_12528	maker	exon	8452202	8452279	.	-	.	ID=Mmel_00001480-RA:exon:4035;Parent=Mmel_00001480-RA;
Scv2yLs_12528	maker	exon	8449841	8449929	.	-	.	ID=Mmel_00001480-RA:exon:4034;Parent=Mmel_00001480-RA;
Scv2yLs_12528	maker	exon	8449548	8449774	.	-	.	ID=Mmel_00001480-RA:exon:4033;Parent=Mmel_00001480-RA;
Scv2yLs_12528	maker	exon	8448657	8448736	.	-	.	ID=Mmel_00001480-RA:exon:4032;Parent=Mmel_00001480-RA;
Scv2yLs_12528	maker	exon	8448243	8448357	.	-	.	ID=Mmel_00001480-RA:exon:4031;Parent=Mmel_00001480-RA;
Scv2yLs_12528	maker	exon	8446709	8447007	.	-	.	ID=Mmel_00001480-RA:exon:4030;Parent=Mmel_00001480-RA;
Scv2yLs_12528	maker	exon	8445301	8445410	.	-	.	ID=Mmel_00001480-RA:exon:4029;Parent=Mmel_00001480-RA;
Scv2yLs_12528	maker	exon	8444774	8444845	.	-	.	ID=Mmel_00001480-RA:exon:4028;Parent=Mmel_00001480-RA;
Scv2yLs_12528	maker	exon	8444625	8444736	.	-	.	ID=Mmel_00001480-RA:exon:4027;Parent=Mmel_00001480-RA;
Scv2yLs_12528	maker	exon	8444048	8444105	.	-	.	ID=Mmel_00001480-RA:exon:4026;Parent=Mmel_00001480-RA;
Scv2yLs_12528	maker	CDS	8487558	8487629	.	-	0	ID=Mmel_00001480-RA:cds;Parent=Mmel_00001480-RA;
Scv2yLs_12528	maker	CDS	8485720	8485870	.	-	0	ID=Mmel_00001480-RA:cds;Parent=Mmel_00001480-RA;
Scv2yLs_12528	maker	CDS	8484442	8484519	.	-	2	ID=Mmel_00001480-RA:cds;Parent=Mmel_00001480-RA;
Scv2yLs_12528	maker	CDS	8480438	8480502	.	-	2	ID=Mmel_00001480-RA:cds;Parent=Mmel_00001480-RA;
Scv2yLs_12528	maker	CDS	8473427	8473529	.	-	0	ID=Mmel_00001480-RA:cds;Parent=Mmel_00001480-RA;
Scv2yLs_12528	maker	CDS	8472452	8472547	.	-	2	ID=Mmel_00001480-RA:cds;Parent=Mmel_00001480-RA;
Scv2yLs_12528	maker	CDS	8470865	8470971	.	-	2	ID=Mmel_00001480-RA:cds;Parent=Mmel_00001480-RA;
Scv2yLs_12528	maker	CDS	8468758	8468889	.	-	0	ID=Mmel_00001480-RA:cds;Parent=Mmel_00001480-RA;
Scv2yLs_12528	maker	CDS	8468130	8468279	.	-	0	ID=Mmel_00001480-RA:cds;Parent=Mmel_00001480-RA;
Scv2yLs_12528	maker	CDS	8465230	8465418	.	-	0	ID=Mmel_00001480-RA:cds;Parent=Mmel_00001480-RA;
Scv2yLs_12528	maker	CDS	8463100	8463169	.	-	0	ID=Mmel_00001480-RA:cds;Parent=Mmel_00001480-RA;
Scv2yLs_12528	maker	CDS	8461436	8461531	.	-	2	ID=Mmel_00001480-RA:cds;Parent=Mmel_00001480-RA;
Scv2yLs_12528	maker	CDS	8461258	8461363	.	-	2	ID=Mmel_00001480-RA:cds;Parent=Mmel_00001480-RA;
Scv2yLs_12528	maker	CDS	8457578	8457650	.	-	1	ID=Mmel_00001480-RA:cds;Parent=Mmel_00001480-RA;
Scv2yLs_12528	maker	CDS	8456990	8457176	.	-	0	ID=Mmel_00001480-RA:cds;Parent=Mmel_00001480-RA;
Scv2yLs_12528	maker	CDS	8455291	8455412	.	-	2	ID=Mmel_00001480-RA:cds;Parent=Mmel_00001480-RA;
Scv2yLs_12528	maker	CDS	8454650	8454792	.	-	0	ID=Mmel_00001480-RA:cds;Parent=Mmel_00001480-RA;
Scv2yLs_12528	maker	CDS	8454002	8454115	.	-	1	ID=Mmel_00001480-RA:cds;Parent=Mmel_00001480-RA;
Scv2yLs_12528	maker	CDS	8452897	8453032	.	-	1	ID=Mmel_00001480-RA:cds;Parent=Mmel_00001480-RA;
Scv2yLs_12528	maker	CDS	8452639	8452698	.	-	0	ID=Mmel_00001480-RA:cds;Parent=Mmel_00001480-RA;
Scv2yLs_12528	maker	CDS	8452433	8452491	.	-	0	ID=Mmel_00001480-RA:cds;Parent=Mmel_00001480-RA;
Scv2yLs_12528	maker	CDS	8452202	8452279	.	-	1	ID=Mmel_00001480-RA:cds;Parent=Mmel_00001480-RA;
Scv2yLs_12528	maker	CDS	8449841	8449929	.	-	1	ID=Mmel_00001480-RA:cds;Parent=Mmel_00001480-RA;
Scv2yLs_12528	maker	CDS	8449548	8449774	.	-	2	ID=Mmel_00001480-RA:cds;Parent=Mmel_00001480-RA;
Scv2yLs_12528	maker	CDS	8448657	8448736	.	-	0	ID=Mmel_00001480-RA:cds;Parent=Mmel_00001480-RA;
Scv2yLs_12528	maker	CDS	8448243	8448357	.	-	1	ID=Mmel_00001480-RA:cds;Parent=Mmel_00001480-RA;
Scv2yLs_12528	maker	CDS	8446709	8447007	.	-	0	ID=Mmel_00001480-RA:cds;Parent=Mmel_00001480-RA;
Scv2yLs_12528	maker	CDS	8445301	8445410	.	-	1	ID=Mmel_00001480-RA:cds;Parent=Mmel_00001480-RA;
Scv2yLs_12528	maker	CDS	8444774	8444845	.	-	2	ID=Mmel_00001480-RA:cds;Parent=Mmel_00001480-RA;
Scv2yLs_12528	maker	CDS	8444625	8444736	.	-	2	ID=Mmel_00001480-RA:cds;Parent=Mmel_00001480-RA;
Scv2yLs_12528	maker	CDS	8444048	8444105	.	-	1	ID=Mmel_00001480-RA:cds;Parent=Mmel_00001480-RA;
Scv2yLs_12528	maker	gene	8514291	8593676	.	+	.	ID=Mmel_00001481;Name=Mmel_00001481;Alias=maker-Scv2yLs_12528-snap-gene-86.12;Note=Similar to CTNNAL1: Alpha-catulin (Pongo abelii OX%3D9601);Dbxref=InterPro:IPR006077,PFAM:PF01044;Ontology_term=GO:0007155,GO:0051015;
Scv2yLs_12528	maker	mRNA	8514291	8593676	.	+	.	ID=Mmel_00001481-RA;Parent=Mmel_00001481;Name=Mmel_00001481-RA;Alias=maker-Scv2yLs_12528-snap-gene-86.12-mRNA-1;_AED=0.37;_QI=0|0.38|0.22|0.81|0.38|0.54|22|0|850;_eAED=0.37;Note=Similar to CTNNAL1: Alpha-catulin (Pongo abelii OX%3D9601);Dbxref=InterPro:IPR006077,PFAM:PF01044;Ontology_term=GO:0007155,GO:0051015;
Scv2yLs_12528	maker	exon	8514291	8514295	.	+	.	ID=Mmel_00001481-RA:exon:4057;Parent=Mmel_00001481-RA;
Scv2yLs_12528	maker	exon	8539048	8539123	.	+	.	ID=Mmel_00001481-RA:exon:4058;Parent=Mmel_00001481-RA;
Scv2yLs_12528	maker	exon	8555111	8555300	.	+	.	ID=Mmel_00001481-RA:exon:4059;Parent=Mmel_00001481-RA;
Scv2yLs_12528	maker	exon	8561386	8561573	.	+	.	ID=Mmel_00001481-RA:exon:4060;Parent=Mmel_00001481-RA;
Scv2yLs_12528	maker	exon	8566420	8566539	.	+	.	ID=Mmel_00001481-RA:exon:4061;Parent=Mmel_00001481-RA;
Scv2yLs_12528	maker	exon	8568714	8568803	.	+	.	ID=Mmel_00001481-RA:exon:4062;Parent=Mmel_00001481-RA;
Scv2yLs_12528	maker	exon	8569105	8569275	.	+	.	ID=Mmel_00001481-RA:exon:4063;Parent=Mmel_00001481-RA;
Scv2yLs_12528	maker	exon	8570311	8570511	.	+	.	ID=Mmel_00001481-RA:exon:4064;Parent=Mmel_00001481-RA;
Scv2yLs_12528	maker	exon	8572351	8572437	.	+	.	ID=Mmel_00001481-RA:exon:4065;Parent=Mmel_00001481-RA;
Scv2yLs_12528	maker	exon	8575415	8575573	.	+	.	ID=Mmel_00001481-RA:exon:4066;Parent=Mmel_00001481-RA;
Scv2yLs_12528	maker	exon	8577019	8577111	.	+	.	ID=Mmel_00001481-RA:exon:4067;Parent=Mmel_00001481-RA;
Scv2yLs_12528	maker	exon	8577425	8577575	.	+	.	ID=Mmel_00001481-RA:exon:4068;Parent=Mmel_00001481-RA;
Scv2yLs_12528	maker	exon	8583459	8583496	.	+	.	ID=Mmel_00001481-RA:exon:4069;Parent=Mmel_00001481-RA;
Scv2yLs_12528	maker	exon	8586687	8586737	.	+	.	ID=Mmel_00001481-RA:exon:4070;Parent=Mmel_00001481-RA;
Scv2yLs_12528	maker	exon	8586836	8586990	.	+	.	ID=Mmel_00001481-RA:exon:4071;Parent=Mmel_00001481-RA;
Scv2yLs_12528	maker	exon	8587771	8587819	.	+	.	ID=Mmel_00001481-RA:exon:4072;Parent=Mmel_00001481-RA;
Scv2yLs_12528	maker	exon	8588611	8588667	.	+	.	ID=Mmel_00001481-RA:exon:4073;Parent=Mmel_00001481-RA;
Scv2yLs_12528	maker	exon	8588782	8588901	.	+	.	ID=Mmel_00001481-RA:exon:4074;Parent=Mmel_00001481-RA;
Scv2yLs_12528	maker	exon	8590054	8590137	.	+	.	ID=Mmel_00001481-RA:exon:4075;Parent=Mmel_00001481-RA;
Scv2yLs_12528	maker	exon	8590237	8590394	.	+	.	ID=Mmel_00001481-RA:exon:4076;Parent=Mmel_00001481-RA;
Scv2yLs_12528	maker	exon	8591852	8591942	.	+	.	ID=Mmel_00001481-RA:exon:4077;Parent=Mmel_00001481-RA;
Scv2yLs_12528	maker	exon	8593458	8593676	.	+	.	ID=Mmel_00001481-RA:exon:4078;Parent=Mmel_00001481-RA;
Scv2yLs_12528	maker	CDS	8514291	8514295	.	+	0	ID=Mmel_00001481-RA:cds;Parent=Mmel_00001481-RA;
Scv2yLs_12528	maker	CDS	8539048	8539123	.	+	1	ID=Mmel_00001481-RA:cds;Parent=Mmel_00001481-RA;
Scv2yLs_12528	maker	CDS	8555111	8555300	.	+	0	ID=Mmel_00001481-RA:cds;Parent=Mmel_00001481-RA;
Scv2yLs_12528	maker	CDS	8561386	8561573	.	+	2	ID=Mmel_00001481-RA:cds;Parent=Mmel_00001481-RA;
Scv2yLs_12528	maker	CDS	8566420	8566539	.	+	0	ID=Mmel_00001481-RA:cds;Parent=Mmel_00001481-RA;
Scv2yLs_12528	maker	CDS	8568714	8568803	.	+	0	ID=Mmel_00001481-RA:cds;Parent=Mmel_00001481-RA;
Scv2yLs_12528	maker	CDS	8569105	8569275	.	+	0	ID=Mmel_00001481-RA:cds;Parent=Mmel_00001481-RA;
Scv2yLs_12528	maker	CDS	8570311	8570511	.	+	0	ID=Mmel_00001481-RA:cds;Parent=Mmel_00001481-RA;
Scv2yLs_12528	maker	CDS	8572351	8572437	.	+	0	ID=Mmel_00001481-RA:cds;Parent=Mmel_00001481-RA;
Scv2yLs_12528	maker	CDS	8575415	8575573	.	+	0	ID=Mmel_00001481-RA:cds;Parent=Mmel_00001481-RA;
Scv2yLs_12528	maker	CDS	8577019	8577111	.	+	0	ID=Mmel_00001481-RA:cds;Parent=Mmel_00001481-RA;
Scv2yLs_12528	maker	CDS	8577425	8577575	.	+	0	ID=Mmel_00001481-RA:cds;Parent=Mmel_00001481-RA;
Scv2yLs_12528	maker	CDS	8583459	8583496	.	+	2	ID=Mmel_00001481-RA:cds;Parent=Mmel_00001481-RA;
Scv2yLs_12528	maker	CDS	8586687	8586737	.	+	0	ID=Mmel_00001481-RA:cds;Parent=Mmel_00001481-RA;
Scv2yLs_12528	maker	CDS	8586836	8586990	.	+	0	ID=Mmel_00001481-RA:cds;Parent=Mmel_00001481-RA;
Scv2yLs_12528	maker	CDS	8587771	8587819	.	+	1	ID=Mmel_00001481-RA:cds;Parent=Mmel_00001481-RA;
Scv2yLs_12528	maker	CDS	8588611	8588667	.	+	0	ID=Mmel_00001481-RA:cds;Parent=Mmel_00001481-RA;
Scv2yLs_12528	maker	CDS	8588782	8588901	.	+	0	ID=Mmel_00001481-RA:cds;Parent=Mmel_00001481-RA;
Scv2yLs_12528	maker	CDS	8590054	8590137	.	+	0	ID=Mmel_00001481-RA:cds;Parent=Mmel_00001481-RA;
Scv2yLs_12528	maker	CDS	8590237	8590394	.	+	0	ID=Mmel_00001481-RA:cds;Parent=Mmel_00001481-RA;
Scv2yLs_12528	maker	CDS	8591852	8591942	.	+	1	ID=Mmel_00001481-RA:cds;Parent=Mmel_00001481-RA;
Scv2yLs_12528	maker	CDS	8593458	8593676	.	+	0	ID=Mmel_00001481-RA:cds;Parent=Mmel_00001481-RA;
Scv2yLs_12528	maker	gene	8591143	8592062	.	-	.	ID=Mmel_00001482;Name=Mmel_00001482;Alias=maker-Scv2yLs_12528-augustus-gene-86.17;Note=Similar to FAM206A: Protein Simiate (Gallus gallus OX%3D9031);Dbxref=InterPro:IPR033753,PFAM:PF01597;
Scv2yLs_12528	maker	mRNA	8591143	8592062	.	-	.	ID=Mmel_00001482-RA;Parent=Mmel_00001482;Name=Mmel_00001482-RA;Alias=maker-Scv2yLs_12528-augustus-gene-86.17-mRNA-1;_AED=0.23;_QI=0|0.5|0.33|1|1|1|3|500|93;_eAED=0.23;Note=Similar to FAM206A: Protein Simiate (Gallus gallus OX%3D9031);Dbxref=InterPro:IPR033753,PFAM:PF01597;
Scv2yLs_12528	maker	exon	8591143	8591771	.	-	.	ID=Mmel_00001482-RA:exon:4081;Parent=Mmel_00001482-RA;
Scv2yLs_12528	maker	exon	8591840	8591909	.	-	.	ID=Mmel_00001482-RA:exon:4080;Parent=Mmel_00001482-RA;
Scv2yLs_12528	maker	exon	8591980	8592062	.	-	.	ID=Mmel_00001482-RA:exon:4079;Parent=Mmel_00001482-RA;
Scv2yLs_12528	maker	CDS	8591980	8592062	.	-	0	ID=Mmel_00001482-RA:cds;Parent=Mmel_00001482-RA;
Scv2yLs_12528	maker	CDS	8591840	8591909	.	-	1	ID=Mmel_00001482-RA:cds;Parent=Mmel_00001482-RA;
Scv2yLs_12528	maker	CDS	8591643	8591771	.	-	0	ID=Mmel_00001482-RA:cds;Parent=Mmel_00001482-RA;
Scv2yLs_12528	maker	three_prime_UTR	8591143	8591642	.	-	.	ID=Mmel_00001482-RA:three_prime_utr;Parent=Mmel_00001482-RA;
Scv2yLs_12528	maker	gene	8598832	8614396	.	-	.	ID=Mmel_00001483;Name=Mmel_00001483;Alias=maker-Scv2yLs_12528-augustus-gene-86.18;Note=Similar to SLC39A6: Zinc transporter ZIP6 (Pongo abelii OX%3D9601);Dbxref=InterPro:IPR003689,PFAM:PF02535;Ontology_term=GO:0016020,GO:0030001,GO:0046873,GO:0055085;
Scv2yLs_12528	maker	mRNA	8598832	8614396	.	-	.	ID=Mmel_00001483-RA;Parent=Mmel_00001483;Name=Mmel_00001483-RA;Alias=maker-Scv2yLs_12528-augustus-gene-86.18-mRNA-1;_AED=0.30;_QI=0|0.25|0.11|1|1|1|9|0|743;_eAED=0.30;Note=Similar to SLC39A6: Zinc transporter ZIP6 (Pongo abelii OX%3D9601);Dbxref=InterPro:IPR003689,PFAM:PF02535;Ontology_term=GO:0016020,GO:0030001,GO:0046873,GO:0055085;
Scv2yLs_12528	maker	exon	8613599	8614396	.	-	.	ID=Mmel_00001483-RA:exon:4090;Parent=Mmel_00001483-RA;
Scv2yLs_12528	maker	exon	8612201	8612381	.	-	.	ID=Mmel_00001483-RA:exon:4089;Parent=Mmel_00001483-RA;
Scv2yLs_12528	maker	exon	8611756	8611925	.	-	.	ID=Mmel_00001483-RA:exon:4088;Parent=Mmel_00001483-RA;
Scv2yLs_12528	maker	exon	8610297	8610506	.	-	.	ID=Mmel_00001483-RA:exon:4087;Parent=Mmel_00001483-RA;
Scv2yLs_12528	maker	exon	8608603	8608672	.	-	.	ID=Mmel_00001483-RA:exon:4086;Parent=Mmel_00001483-RA;
Scv2yLs_12528	maker	exon	8606983	8607360	.	-	.	ID=Mmel_00001483-RA:exon:4085;Parent=Mmel_00001483-RA;
Scv2yLs_12528	maker	exon	8601642	8601722	.	-	.	ID=Mmel_00001483-RA:exon:4084;Parent=Mmel_00001483-RA;
Scv2yLs_12528	maker	exon	8599089	8599279	.	-	.	ID=Mmel_00001483-RA:exon:4083;Parent=Mmel_00001483-RA;
Scv2yLs_12528	maker	exon	8598832	8598984	.	-	.	ID=Mmel_00001483-RA:exon:4082;Parent=Mmel_00001483-RA;
Scv2yLs_12528	maker	CDS	8613599	8614396	.	-	0	ID=Mmel_00001483-RA:cds;Parent=Mmel_00001483-RA;
Scv2yLs_12528	maker	CDS	8612201	8612381	.	-	0	ID=Mmel_00001483-RA:cds;Parent=Mmel_00001483-RA;
Scv2yLs_12528	maker	CDS	8611756	8611925	.	-	2	ID=Mmel_00001483-RA:cds;Parent=Mmel_00001483-RA;
Scv2yLs_12528	maker	CDS	8610297	8610506	.	-	0	ID=Mmel_00001483-RA:cds;Parent=Mmel_00001483-RA;
Scv2yLs_12528	maker	CDS	8608603	8608672	.	-	0	ID=Mmel_00001483-RA:cds;Parent=Mmel_00001483-RA;
Scv2yLs_12528	maker	CDS	8606983	8607360	.	-	2	ID=Mmel_00001483-RA:cds;Parent=Mmel_00001483-RA;
Scv2yLs_12528	maker	CDS	8601642	8601722	.	-	2	ID=Mmel_00001483-RA:cds;Parent=Mmel_00001483-RA;
Scv2yLs_12528	maker	CDS	8599089	8599279	.	-	2	ID=Mmel_00001483-RA:cds;Parent=Mmel_00001483-RA;
Scv2yLs_12528	maker	CDS	8598832	8598984	.	-	0	ID=Mmel_00001483-RA:cds;Parent=Mmel_00001483-RA;
Scv2yLs_12528	maker	gene	8700178	8782300	.	-	.	ID=Mmel_00001484;Name=Mmel_00001484;Alias=snap_masked-Scv2yLs_12528-processed-gene-87.0;Note=Protein of unknown function;
Scv2yLs_12528	maker	mRNA	8700178	8782300	.	-	.	ID=Mmel_00001484-RA;Parent=Mmel_00001484;Name=Mmel_00001484-RA;Alias=snap_masked-Scv2yLs_12528-processed-gene-87.0-mRNA-1;_AED=0.94;_QI=0|0|0|0|1|1|27|0|1056;_eAED=0.99;Note=Protein of unknown function;
Scv2yLs_12528	maker	exon	8782295	8782300	.	-	.	ID=Mmel_00001484-RA:exon:4117;Parent=Mmel_00001484-RA;
Scv2yLs_12528	maker	exon	8780451	8780575	.	-	.	ID=Mmel_00001484-RA:exon:4116;Parent=Mmel_00001484-RA;
Scv2yLs_12528	maker	exon	8780246	8780372	.	-	.	ID=Mmel_00001484-RA:exon:4115;Parent=Mmel_00001484-RA;
Scv2yLs_12528	maker	exon	8779885	8780216	.	-	.	ID=Mmel_00001484-RA:exon:4114;Parent=Mmel_00001484-RA;
Scv2yLs_12528	maker	exon	8774275	8774458	.	-	.	ID=Mmel_00001484-RA:exon:4113;Parent=Mmel_00001484-RA;
Scv2yLs_12528	maker	exon	8769997	8770046	.	-	.	ID=Mmel_00001484-RA:exon:4112;Parent=Mmel_00001484-RA;
Scv2yLs_12528	maker	exon	8763341	8763415	.	-	.	ID=Mmel_00001484-RA:exon:4111;Parent=Mmel_00001484-RA;
Scv2yLs_12528	maker	exon	8762479	8762665	.	-	.	ID=Mmel_00001484-RA:exon:4110;Parent=Mmel_00001484-RA;
Scv2yLs_12528	maker	exon	8757032	8757088	.	-	.	ID=Mmel_00001484-RA:exon:4109;Parent=Mmel_00001484-RA;
Scv2yLs_12528	maker	exon	8753602	8753620	.	-	.	ID=Mmel_00001484-RA:exon:4108;Parent=Mmel_00001484-RA;
Scv2yLs_12528	maker	exon	8745066	8745146	.	-	.	ID=Mmel_00001484-RA:exon:4107;Parent=Mmel_00001484-RA;
Scv2yLs_12528	maker	exon	8744559	8744659	.	-	.	ID=Mmel_00001484-RA:exon:4106;Parent=Mmel_00001484-RA;
Scv2yLs_12528	maker	exon	8740990	8741099	.	-	.	ID=Mmel_00001484-RA:exon:4105;Parent=Mmel_00001484-RA;
Scv2yLs_12528	maker	exon	8740714	8740777	.	-	.	ID=Mmel_00001484-RA:exon:4104;Parent=Mmel_00001484-RA;
Scv2yLs_12528	maker	exon	8740454	8740488	.	-	.	ID=Mmel_00001484-RA:exon:4103;Parent=Mmel_00001484-RA;
Scv2yLs_12528	maker	exon	8731802	8732078	.	-	.	ID=Mmel_00001484-RA:exon:4102;Parent=Mmel_00001484-RA;
Scv2yLs_12528	maker	exon	8730771	8730904	.	-	.	ID=Mmel_00001484-RA:exon:4101;Parent=Mmel_00001484-RA;
Scv2yLs_12528	maker	exon	8730601	8730691	.	-	.	ID=Mmel_00001484-RA:exon:4100;Parent=Mmel_00001484-RA;
Scv2yLs_12528	maker	exon	8728143	8728231	.	-	.	ID=Mmel_00001484-RA:exon:4099;Parent=Mmel_00001484-RA;
Scv2yLs_12528	maker	exon	8723449	8723518	.	-	.	ID=Mmel_00001484-RA:exon:4098;Parent=Mmel_00001484-RA;
Scv2yLs_12528	maker	exon	8720030	8720191	.	-	.	ID=Mmel_00001484-RA:exon:4097;Parent=Mmel_00001484-RA;
Scv2yLs_12528	maker	exon	8711427	8711575	.	-	.	ID=Mmel_00001484-RA:exon:4096;Parent=Mmel_00001484-RA;
Scv2yLs_12528	maker	exon	8709509	8709605	.	-	.	ID=Mmel_00001484-RA:exon:4095;Parent=Mmel_00001484-RA;
Scv2yLs_12528	maker	exon	8709043	8709225	.	-	.	ID=Mmel_00001484-RA:exon:4094;Parent=Mmel_00001484-RA;
Scv2yLs_12528	maker	exon	8706084	8706243	.	-	.	ID=Mmel_00001484-RA:exon:4093;Parent=Mmel_00001484-RA;
Scv2yLs_12528	maker	exon	8701554	8701697	.	-	.	ID=Mmel_00001484-RA:exon:4092;Parent=Mmel_00001484-RA;
Scv2yLs_12528	maker	exon	8700178	8700239	.	-	.	ID=Mmel_00001484-RA:exon:4091;Parent=Mmel_00001484-RA;
Scv2yLs_12528	maker	CDS	8782295	8782300	.	-	0	ID=Mmel_00001484-RA:cds;Parent=Mmel_00001484-RA;
Scv2yLs_12528	maker	CDS	8780451	8780575	.	-	0	ID=Mmel_00001484-RA:cds;Parent=Mmel_00001484-RA;
Scv2yLs_12528	maker	CDS	8780246	8780372	.	-	1	ID=Mmel_00001484-RA:cds;Parent=Mmel_00001484-RA;
Scv2yLs_12528	maker	CDS	8779885	8780216	.	-	0	ID=Mmel_00001484-RA:cds;Parent=Mmel_00001484-RA;
Scv2yLs_12528	maker	CDS	8774275	8774458	.	-	1	ID=Mmel_00001484-RA:cds;Parent=Mmel_00001484-RA;
Scv2yLs_12528	maker	CDS	8769997	8770046	.	-	0	ID=Mmel_00001484-RA:cds;Parent=Mmel_00001484-RA;
Scv2yLs_12528	maker	CDS	8763341	8763415	.	-	1	ID=Mmel_00001484-RA:cds;Parent=Mmel_00001484-RA;
Scv2yLs_12528	maker	CDS	8762479	8762665	.	-	1	ID=Mmel_00001484-RA:cds;Parent=Mmel_00001484-RA;
Scv2yLs_12528	maker	CDS	8757032	8757088	.	-	0	ID=Mmel_00001484-RA:cds;Parent=Mmel_00001484-RA;
Scv2yLs_12528	maker	CDS	8753602	8753620	.	-	0	ID=Mmel_00001484-RA:cds;Parent=Mmel_00001484-RA;
Scv2yLs_12528	maker	CDS	8745066	8745146	.	-	2	ID=Mmel_00001484-RA:cds;Parent=Mmel_00001484-RA;
Scv2yLs_12528	maker	CDS	8744559	8744659	.	-	2	ID=Mmel_00001484-RA:cds;Parent=Mmel_00001484-RA;
Scv2yLs_12528	maker	CDS	8740990	8741099	.	-	0	ID=Mmel_00001484-RA:cds;Parent=Mmel_00001484-RA;
Scv2yLs_12528	maker	CDS	8740714	8740777	.	-	1	ID=Mmel_00001484-RA:cds;Parent=Mmel_00001484-RA;
Scv2yLs_12528	maker	CDS	8740454	8740488	.	-	0	ID=Mmel_00001484-RA:cds;Parent=Mmel_00001484-RA;
Scv2yLs_12528	maker	CDS	8731802	8732078	.	-	1	ID=Mmel_00001484-RA:cds;Parent=Mmel_00001484-RA;
Scv2yLs_12528	maker	CDS	8730771	8730904	.	-	0	ID=Mmel_00001484-RA:cds;Parent=Mmel_00001484-RA;
Scv2yLs_12528	maker	CDS	8730601	8730691	.	-	1	ID=Mmel_00001484-RA:cds;Parent=Mmel_00001484-RA;
Scv2yLs_12528	maker	CDS	8728143	8728231	.	-	0	ID=Mmel_00001484-RA:cds;Parent=Mmel_00001484-RA;
Scv2yLs_12528	maker	CDS	8723449	8723518	.	-	1	ID=Mmel_00001484-RA:cds;Parent=Mmel_00001484-RA;
Scv2yLs_12528	maker	CDS	8720030	8720191	.	-	0	ID=Mmel_00001484-RA:cds;Parent=Mmel_00001484-RA;
Scv2yLs_12528	maker	CDS	8711427	8711575	.	-	0	ID=Mmel_00001484-RA:cds;Parent=Mmel_00001484-RA;
Scv2yLs_12528	maker	CDS	8709509	8709605	.	-	1	ID=Mmel_00001484-RA:cds;Parent=Mmel_00001484-RA;
Scv2yLs_12528	maker	CDS	8709043	8709225	.	-	0	ID=Mmel_00001484-RA:cds;Parent=Mmel_00001484-RA;
Scv2yLs_12528	maker	CDS	8706084	8706243	.	-	0	ID=Mmel_00001484-RA:cds;Parent=Mmel_00001484-RA;
Scv2yLs_12528	maker	CDS	8701554	8701697	.	-	2	ID=Mmel_00001484-RA:cds;Parent=Mmel_00001484-RA;
Scv2yLs_12528	maker	CDS	8700178	8700239	.	-	2	ID=Mmel_00001484-RA:cds;Parent=Mmel_00001484-RA;
Scv2yLs_12528	maker	gene	8792569	8793255	.	+	.	ID=Mmel_00001486;Name=Mmel_00001486;Alias=augustus_masked-Scv2yLs_12528-processed-gene-89.6;Note=Similar to cavin4: Caveolae-associated protein 4 (Xenopus laevis OX%3D8355);Dbxref=InterPro:IPR026752,PFAM:PF15237;
Scv2yLs_12528	maker	mRNA	8792569	8793255	.	+	.	ID=Mmel_00001486-RA;Parent=Mmel_00001486;Name=Mmel_00001486-RA;Alias=augustus_masked-Scv2yLs_12528-processed-gene-89.6-mRNA-1;_AED=0.02;_QI=0|-1|0|1|-1|1|1|0|228;_eAED=0.02;Note=Similar to cavin4: Caveolae-associated protein 4 (Xenopus laevis OX%3D8355);Dbxref=InterPro:IPR026752,PFAM:PF15237;
Scv2yLs_12528	maker	exon	8792569	8793255	.	+	.	ID=Mmel_00001486-RA:exon:4118;Parent=Mmel_00001486-RA;
Scv2yLs_12528	maker	CDS	8792569	8793255	.	+	0	ID=Mmel_00001486-RA:cds;Parent=Mmel_00001486-RA;
Scv2yLs_12528	maker	gene	8765673	8778325	.	+	.	ID=Mmel_00001485;Name=Mmel_00001485;Alias=maker-Scv2yLs_12528-snap-gene-89.12;Note=Similar to TMEFF1: Tomoregulin-1 (Homo sapiens OX%3D9606);Dbxref=InterPro:IPR002350,PFAM:PF07648;Ontology_term=GO:0005515;
Scv2yLs_12528	maker	mRNA	8765673	8778325	.	+	.	ID=Mmel_00001485-RA;Parent=Mmel_00001485;Name=Mmel_00001485-RA;Alias=maker-Scv2yLs_12528-snap-gene-89.12-mRNA-1;_AED=0.10;_QI=0|0|0|1|0|0.2|5|0|191;_eAED=0.10;Note=Similar to TMEFF1: Tomoregulin-1 (Homo sapiens OX%3D9606);Dbxref=InterPro:IPR002350,PFAM:PF07648;Ontology_term=GO:0005515;
Scv2yLs_12528	maker	exon	8765673	8765820	.	+	.	ID=Mmel_00001485-RA:exon:4119;Parent=Mmel_00001485-RA;
Scv2yLs_12528	maker	exon	8766754	8766819	.	+	.	ID=Mmel_00001485-RA:exon:4120;Parent=Mmel_00001485-RA;
Scv2yLs_12528	maker	exon	8772099	8772222	.	+	.	ID=Mmel_00001485-RA:exon:4121;Parent=Mmel_00001485-RA;
Scv2yLs_12528	maker	exon	8776407	8776565	.	+	.	ID=Mmel_00001485-RA:exon:4122;Parent=Mmel_00001485-RA;
Scv2yLs_12528	maker	exon	8778250	8778325	.	+	.	ID=Mmel_00001485-RA:exon:4123;Parent=Mmel_00001485-RA;
Scv2yLs_12528	maker	CDS	8765673	8765820	.	+	0	ID=Mmel_00001485-RA:cds;Parent=Mmel_00001485-RA;
Scv2yLs_12528	maker	CDS	8766754	8766819	.	+	2	ID=Mmel_00001485-RA:cds;Parent=Mmel_00001485-RA;
Scv2yLs_12528	maker	CDS	8772099	8772222	.	+	2	ID=Mmel_00001485-RA:cds;Parent=Mmel_00001485-RA;
Scv2yLs_12528	maker	CDS	8776407	8776565	.	+	1	ID=Mmel_00001485-RA:cds;Parent=Mmel_00001485-RA;
Scv2yLs_12528	maker	CDS	8778250	8778325	.	+	1	ID=Mmel_00001485-RA:cds;Parent=Mmel_00001485-RA;
Scv2yLs_12528	maker	gene	8797163	8851033	.	-	.	ID=Mmel_00001487;Name=Mmel_00001487;Alias=maker-Scv2yLs_12528-snap-gene-89.13;Note=Similar to DNAH8: Dynein heavy chain 8%2C axonemal (Homo sapiens OX%3D9606);Dbxref=InterPro:IPR004273,InterPro:IPR035706,PFAM:PF03028,PFAM:PF12781;Ontology_term=GO:0003777,GO:0007018,GO:0030286;
Scv2yLs_12528	maker	mRNA	8797163	8851033	.	-	.	ID=Mmel_00001487-RA;Parent=Mmel_00001487;Name=Mmel_00001487-RA;Alias=maker-Scv2yLs_12528-snap-gene-89.13-mRNA-1;_AED=0.44;_QI=0|0|0|0.12|0.6|0.81|16|0|990;_eAED=0.44;Note=Similar to DNAH8: Dynein heavy chain 8%2C axonemal (Homo sapiens OX%3D9606);Dbxref=InterPro:IPR004273,InterPro:IPR035706,PFAM:PF03028,PFAM:PF12781;Ontology_term=GO:0003777,GO:0007018,GO:0030286;
Scv2yLs_12528	maker	exon	8851027	8851033	.	-	.	ID=Mmel_00001487-RA:exon:4139;Parent=Mmel_00001487-RA;
Scv2yLs_12528	maker	exon	8848586	8848620	.	-	.	ID=Mmel_00001487-RA:exon:4138;Parent=Mmel_00001487-RA;
Scv2yLs_12528	maker	exon	8847962	8848180	.	-	.	ID=Mmel_00001487-RA:exon:4137;Parent=Mmel_00001487-RA;
Scv2yLs_12528	maker	exon	8841716	8841910	.	-	.	ID=Mmel_00001487-RA:exon:4136;Parent=Mmel_00001487-RA;
Scv2yLs_12528	maker	exon	8839847	8840029	.	-	.	ID=Mmel_00001487-RA:exon:4135;Parent=Mmel_00001487-RA;
Scv2yLs_12528	maker	exon	8836752	8836922	.	-	.	ID=Mmel_00001487-RA:exon:4134;Parent=Mmel_00001487-RA;
Scv2yLs_12528	maker	exon	8835943	8836321	.	-	.	ID=Mmel_00001487-RA:exon:4133;Parent=Mmel_00001487-RA;
Scv2yLs_12528	maker	exon	8834566	8834837	.	-	.	ID=Mmel_00001487-RA:exon:4132;Parent=Mmel_00001487-RA;
Scv2yLs_12528	maker	exon	8832499	8832663	.	-	.	ID=Mmel_00001487-RA:exon:4131;Parent=Mmel_00001487-RA;
Scv2yLs_12528	maker	exon	8828485	8828752	.	-	.	ID=Mmel_00001487-RA:exon:4130;Parent=Mmel_00001487-RA;
Scv2yLs_12528	maker	exon	8826389	8826510	.	-	.	ID=Mmel_00001487-RA:exon:4129;Parent=Mmel_00001487-RA;
Scv2yLs_12528	maker	exon	8824884	8825231	.	-	.	ID=Mmel_00001487-RA:exon:4128;Parent=Mmel_00001487-RA;
Scv2yLs_12528	maker	exon	8812713	8812845	.	-	.	ID=Mmel_00001487-RA:exon:4127;Parent=Mmel_00001487-RA;
Scv2yLs_12528	maker	exon	8807057	8807094	.	-	.	ID=Mmel_00001487-RA:exon:4126;Parent=Mmel_00001487-RA;
Scv2yLs_12528	maker	exon	8798722	8798943	.	-	.	ID=Mmel_00001487-RA:exon:4125;Parent=Mmel_00001487-RA;
Scv2yLs_12528	maker	exon	8797163	8797375	.	-	.	ID=Mmel_00001487-RA:exon:4124;Parent=Mmel_00001487-RA;
Scv2yLs_12528	maker	CDS	8851027	8851033	.	-	0	ID=Mmel_00001487-RA:cds;Parent=Mmel_00001487-RA;
Scv2yLs_12528	maker	CDS	8848586	8848620	.	-	2	ID=Mmel_00001487-RA:cds;Parent=Mmel_00001487-RA;
Scv2yLs_12528	maker	CDS	8847962	8848180	.	-	0	ID=Mmel_00001487-RA:cds;Parent=Mmel_00001487-RA;
Scv2yLs_12528	maker	CDS	8841716	8841910	.	-	0	ID=Mmel_00001487-RA:cds;Parent=Mmel_00001487-RA;
Scv2yLs_12528	maker	CDS	8839847	8840029	.	-	0	ID=Mmel_00001487-RA:cds;Parent=Mmel_00001487-RA;
Scv2yLs_12528	maker	CDS	8836752	8836922	.	-	0	ID=Mmel_00001487-RA:cds;Parent=Mmel_00001487-RA;
Scv2yLs_12528	maker	CDS	8835943	8836321	.	-	0	ID=Mmel_00001487-RA:cds;Parent=Mmel_00001487-RA;
Scv2yLs_12528	maker	CDS	8834566	8834837	.	-	2	ID=Mmel_00001487-RA:cds;Parent=Mmel_00001487-RA;
Scv2yLs_12528	maker	CDS	8832499	8832663	.	-	0	ID=Mmel_00001487-RA:cds;Parent=Mmel_00001487-RA;
Scv2yLs_12528	maker	CDS	8828485	8828752	.	-	0	ID=Mmel_00001487-RA:cds;Parent=Mmel_00001487-RA;
Scv2yLs_12528	maker	CDS	8826389	8826510	.	-	2	ID=Mmel_00001487-RA:cds;Parent=Mmel_00001487-RA;
Scv2yLs_12528	maker	CDS	8824884	8825231	.	-	0	ID=Mmel_00001487-RA:cds;Parent=Mmel_00001487-RA;
Scv2yLs_12528	maker	CDS	8812713	8812845	.	-	0	ID=Mmel_00001487-RA:cds;Parent=Mmel_00001487-RA;
Scv2yLs_12528	maker	CDS	8807057	8807094	.	-	2	ID=Mmel_00001487-RA:cds;Parent=Mmel_00001487-RA;
Scv2yLs_12528	maker	CDS	8798722	8798943	.	-	0	ID=Mmel_00001487-RA:cds;Parent=Mmel_00001487-RA;
Scv2yLs_12528	maker	CDS	8797163	8797375	.	-	0	ID=Mmel_00001487-RA:cds;Parent=Mmel_00001487-RA;
Scv2yLs_12528	maker	gene	8882304	8941453	.	-	.	ID=Mmel_00001488;Name=Mmel_00001488;Alias=maker-Scv2yLs_12528-snap-gene-89.14;Note=Similar to DNAH5: Dynein heavy chain 5%2C axonemal (Homo sapiens OX%3D9606);Dbxref=InterPro:IPR013594,InterPro:IPR035699,PFAM:PF08385,PFAM:PF12774;Ontology_term=GO:0005524;
Scv2yLs_12528	maker	mRNA	8882304	8941453	.	-	.	ID=Mmel_00001488-RA;Parent=Mmel_00001488;Name=Mmel_00001488-RA;Alias=maker-Scv2yLs_12528-snap-gene-89.14-mRNA-1;_AED=0.50;_QI=0|0|0|0|0.81|0.83|12|0|490;_eAED=0.55;Note=Similar to DNAH5: Dynein heavy chain 5%2C axonemal (Homo sapiens OX%3D9606);Dbxref=InterPro:IPR013594,InterPro:IPR035699,PFAM:PF08385,PFAM:PF12774;Ontology_term=GO:0005524;
Scv2yLs_12528	maker	exon	8941267	8941453	.	-	.	ID=Mmel_00001488-RA:exon:4151;Parent=Mmel_00001488-RA;
Scv2yLs_12528	maker	exon	8940385	8940395	.	-	.	ID=Mmel_00001488-RA:exon:4150;Parent=Mmel_00001488-RA;
Scv2yLs_12528	maker	exon	8936136	8936237	.	-	.	ID=Mmel_00001488-RA:exon:4149;Parent=Mmel_00001488-RA;
Scv2yLs_12528	maker	exon	8935029	8935215	.	-	.	ID=Mmel_00001488-RA:exon:4148;Parent=Mmel_00001488-RA;
Scv2yLs_12528	maker	exon	8934158	8934323	.	-	.	ID=Mmel_00001488-RA:exon:4147;Parent=Mmel_00001488-RA;
Scv2yLs_12528	maker	exon	8933953	8934046	.	-	.	ID=Mmel_00001488-RA:exon:4146;Parent=Mmel_00001488-RA;
Scv2yLs_12528	maker	exon	8932695	8932793	.	-	.	ID=Mmel_00001488-RA:exon:4145;Parent=Mmel_00001488-RA;
Scv2yLs_12528	maker	exon	8931364	8931369	.	-	.	ID=Mmel_00001488-RA:exon:4144;Parent=Mmel_00001488-RA;
Scv2yLs_12528	maker	exon	8926867	8926966	.	-	.	ID=Mmel_00001488-RA:exon:4143;Parent=Mmel_00001488-RA;
Scv2yLs_12528	maker	exon	8889615	8889802	.	-	.	ID=Mmel_00001488-RA:exon:4142;Parent=Mmel_00001488-RA;
Scv2yLs_12528	maker	exon	8888229	8888423	.	-	.	ID=Mmel_00001488-RA:exon:4141;Parent=Mmel_00001488-RA;
Scv2yLs_12528	maker	exon	8882304	8882438	.	-	.	ID=Mmel_00001488-RA:exon:4140;Parent=Mmel_00001488-RA;
Scv2yLs_12528	maker	CDS	8941267	8941453	.	-	0	ID=Mmel_00001488-RA:cds;Parent=Mmel_00001488-RA;
Scv2yLs_12528	maker	CDS	8940385	8940395	.	-	2	ID=Mmel_00001488-RA:cds;Parent=Mmel_00001488-RA;
Scv2yLs_12528	maker	CDS	8936136	8936237	.	-	0	ID=Mmel_00001488-RA:cds;Parent=Mmel_00001488-RA;
Scv2yLs_12528	maker	CDS	8935029	8935215	.	-	0	ID=Mmel_00001488-RA:cds;Parent=Mmel_00001488-RA;
Scv2yLs_12528	maker	CDS	8934158	8934323	.	-	2	ID=Mmel_00001488-RA:cds;Parent=Mmel_00001488-RA;
Scv2yLs_12528	maker	CDS	8933953	8934046	.	-	1	ID=Mmel_00001488-RA:cds;Parent=Mmel_00001488-RA;
Scv2yLs_12528	maker	CDS	8932695	8932793	.	-	0	ID=Mmel_00001488-RA:cds;Parent=Mmel_00001488-RA;
Scv2yLs_12528	maker	CDS	8931364	8931369	.	-	0	ID=Mmel_00001488-RA:cds;Parent=Mmel_00001488-RA;
Scv2yLs_12528	maker	CDS	8926867	8926966	.	-	0	ID=Mmel_00001488-RA:cds;Parent=Mmel_00001488-RA;
Scv2yLs_12528	maker	CDS	8889615	8889802	.	-	2	ID=Mmel_00001488-RA:cds;Parent=Mmel_00001488-RA;
Scv2yLs_12528	maker	CDS	8888229	8888423	.	-	0	ID=Mmel_00001488-RA:cds;Parent=Mmel_00001488-RA;
Scv2yLs_12528	maker	CDS	8882304	8882438	.	-	0	ID=Mmel_00001488-RA:cds;Parent=Mmel_00001488-RA;
Scv2yLs_12528	maker	gene	8944970	8966960	.	+	.	ID=Mmel_00001489;Name=Mmel_00001489;Alias=maker-Scv2yLs_12528-snap-gene-90.16;Note=Similar to EXOC3: Exocyst complex component 3 (Homo sapiens OX%3D9606);Dbxref=InterPro:IPR010326,PFAM:PF06046;Ontology_term=GO:0000145,GO:0006887;
Scv2yLs_12528	maker	mRNA	8944970	8966960	.	+	.	ID=Mmel_00001489-RA;Parent=Mmel_00001489;Name=Mmel_00001489-RA;Alias=maker-Scv2yLs_12528-snap-gene-90.16-mRNA-1;_AED=0.21;_QI=31|0.09|0|1|1|1|12|0|745;_eAED=0.21;Note=Similar to EXOC3: Exocyst complex component 3 (Homo sapiens OX%3D9606);Dbxref=InterPro:IPR010326,PFAM:PF06046;Ontology_term=GO:0000145,GO:0006887;
Scv2yLs_12528	maker	exon	8944970	8945144	.	+	.	ID=Mmel_00001489-RA:exon:4152;Parent=Mmel_00001489-RA;
Scv2yLs_12528	maker	exon	8948922	8949141	.	+	.	ID=Mmel_00001489-RA:exon:4153;Parent=Mmel_00001489-RA;
Scv2yLs_12528	maker	exon	8950842	8951523	.	+	.	ID=Mmel_00001489-RA:exon:4154;Parent=Mmel_00001489-RA;
Scv2yLs_12528	maker	exon	8955933	8956050	.	+	.	ID=Mmel_00001489-RA:exon:4155;Parent=Mmel_00001489-RA;
Scv2yLs_12528	maker	exon	8958448	8958573	.	+	.	ID=Mmel_00001489-RA:exon:4156;Parent=Mmel_00001489-RA;
Scv2yLs_12528	maker	exon	8960092	8960192	.	+	.	ID=Mmel_00001489-RA:exon:4157;Parent=Mmel_00001489-RA;
Scv2yLs_12528	maker	exon	8960695	8960805	.	+	.	ID=Mmel_00001489-RA:exon:4158;Parent=Mmel_00001489-RA;
Scv2yLs_12528	maker	exon	8961586	8961736	.	+	.	ID=Mmel_00001489-RA:exon:4159;Parent=Mmel_00001489-RA;
Scv2yLs_12528	maker	exon	8962447	8962569	.	+	.	ID=Mmel_00001489-RA:exon:4160;Parent=Mmel_00001489-RA;
Scv2yLs_12528	maker	exon	8964869	8965030	.	+	.	ID=Mmel_00001489-RA:exon:4161;Parent=Mmel_00001489-RA;
Scv2yLs_12528	maker	exon	8966185	8966312	.	+	.	ID=Mmel_00001489-RA:exon:4162;Parent=Mmel_00001489-RA;
Scv2yLs_12528	maker	exon	8966792	8966960	.	+	.	ID=Mmel_00001489-RA:exon:4163;Parent=Mmel_00001489-RA;
Scv2yLs_12528	maker	five_prime_UTR	8944970	8945000	.	+	.	ID=Mmel_00001489-RA:five_prime_utr;Parent=Mmel_00001489-RA;
Scv2yLs_12528	maker	CDS	8945001	8945144	.	+	0	ID=Mmel_00001489-RA:cds;Parent=Mmel_00001489-RA;
Scv2yLs_12528	maker	CDS	8948922	8949141	.	+	0	ID=Mmel_00001489-RA:cds;Parent=Mmel_00001489-RA;
Scv2yLs_12528	maker	CDS	8950842	8951523	.	+	2	ID=Mmel_00001489-RA:cds;Parent=Mmel_00001489-RA;
Scv2yLs_12528	maker	CDS	8955933	8956050	.	+	1	ID=Mmel_00001489-RA:cds;Parent=Mmel_00001489-RA;
Scv2yLs_12528	maker	CDS	8958448	8958573	.	+	0	ID=Mmel_00001489-RA:cds;Parent=Mmel_00001489-RA;
Scv2yLs_12528	maker	CDS	8960092	8960192	.	+	0	ID=Mmel_00001489-RA:cds;Parent=Mmel_00001489-RA;
Scv2yLs_12528	maker	CDS	8960695	8960805	.	+	1	ID=Mmel_00001489-RA:cds;Parent=Mmel_00001489-RA;
Scv2yLs_12528	maker	CDS	8961586	8961736	.	+	1	ID=Mmel_00001489-RA:cds;Parent=Mmel_00001489-RA;
Scv2yLs_12528	maker	CDS	8962447	8962569	.	+	0	ID=Mmel_00001489-RA:cds;Parent=Mmel_00001489-RA;
Scv2yLs_12528	maker	CDS	8964869	8965030	.	+	0	ID=Mmel_00001489-RA:cds;Parent=Mmel_00001489-RA;
Scv2yLs_12528	maker	CDS	8966185	8966312	.	+	0	ID=Mmel_00001489-RA:cds;Parent=Mmel_00001489-RA;
Scv2yLs_12528	maker	CDS	8966792	8966960	.	+	1	ID=Mmel_00001489-RA:cds;Parent=Mmel_00001489-RA;
Scv2yLs_12528	maker	gene	8972043	8978497	.	+	.	ID=Mmel_00001490;Name=Mmel_00001490;Alias=maker-Scv2yLs_12528-augustus-gene-90.5;Note=Similar to Pdcd6: Programmed cell death protein 6 (Mus musculus OX%3D10090);Dbxref=InterPro:IPR002048,PFAM:PF13499,PFAM:PF13833;Ontology_term=GO:0005509;
Scv2yLs_12528	maker	mRNA	8972043	8978497	.	+	.	ID=Mmel_00001490-RA;Parent=Mmel_00001490;Name=Mmel_00001490-RA;Alias=maker-Scv2yLs_12528-augustus-gene-90.5-mRNA-1;_AED=0.34;_QI=0|0|0|0.6|1|0.8|5|0|157;_eAED=0.34;Note=Similar to Pdcd6: Programmed cell death protein 6 (Mus musculus OX%3D10090);Dbxref=InterPro:IPR002048,PFAM:PF13499,PFAM:PF13833;Ontology_term=GO:0005509;
Scv2yLs_12528	maker	exon	8972043	8972103	.	+	.	ID=Mmel_00001490-RA:exon:4164;Parent=Mmel_00001490-RA;
Scv2yLs_12528	maker	exon	8975096	8975140	.	+	.	ID=Mmel_00001490-RA:exon:4165;Parent=Mmel_00001490-RA;
Scv2yLs_12528	maker	exon	8976131	8976289	.	+	.	ID=Mmel_00001490-RA:exon:4166;Parent=Mmel_00001490-RA;
Scv2yLs_12528	maker	exon	8976960	8977069	.	+	.	ID=Mmel_00001490-RA:exon:4167;Parent=Mmel_00001490-RA;
Scv2yLs_12528	maker	exon	8978399	8978497	.	+	.	ID=Mmel_00001490-RA:exon:4168;Parent=Mmel_00001490-RA;
Scv2yLs_12528	maker	CDS	8972043	8972103	.	+	0	ID=Mmel_00001490-RA:cds;Parent=Mmel_00001490-RA;
Scv2yLs_12528	maker	CDS	8975096	8975140	.	+	2	ID=Mmel_00001490-RA:cds;Parent=Mmel_00001490-RA;
Scv2yLs_12528	maker	CDS	8976131	8976289	.	+	2	ID=Mmel_00001490-RA:cds;Parent=Mmel_00001490-RA;
Scv2yLs_12528	maker	CDS	8976960	8977069	.	+	2	ID=Mmel_00001490-RA:cds;Parent=Mmel_00001490-RA;
Scv2yLs_12528	maker	CDS	8978399	8978497	.	+	0	ID=Mmel_00001490-RA:cds;Parent=Mmel_00001490-RA;
Scv2yLs_12528	maker	gene	9018654	9046852	.	-	.	ID=Mmel_00001492;Name=Mmel_00001492;Alias=maker-Scv2yLs_12528-snap-gene-90.19;Note=Similar to Ahrr: Aryl hydrocarbon receptor repressor (Rattus norvegicus OX%3D10116);Dbxref=InterPro:IPR013767,PFAM:PF00989;Ontology_term=GO:0006355;
Scv2yLs_12528	maker	mRNA	9018654	9046852	.	-	.	ID=Mmel_00001492-RA;Parent=Mmel_00001492;Name=Mmel_00001492-RA;Alias=maker-Scv2yLs_12528-snap-gene-90.19-mRNA-1;_AED=0.09;_QI=0|0|0|0.58|0.90|1|12|0|744;_eAED=0.09;Note=Similar to Ahrr: Aryl hydrocarbon receptor repressor (Rattus norvegicus OX%3D10116);Dbxref=InterPro:IPR013767,PFAM:PF00989;Ontology_term=GO:0006355;
Scv2yLs_12528	maker	exon	9046847	9046852	.	-	.	ID=Mmel_00001492-RA:exon:4180;Parent=Mmel_00001492-RA;
Scv2yLs_12528	maker	exon	9038767	9038863	.	-	.	ID=Mmel_00001492-RA:exon:4179;Parent=Mmel_00001492-RA;
Scv2yLs_12528	maker	exon	9038611	9038717	.	-	.	ID=Mmel_00001492-RA:exon:4178;Parent=Mmel_00001492-RA;
Scv2yLs_12528	maker	exon	9035490	9035569	.	-	.	ID=Mmel_00001492-RA:exon:4177;Parent=Mmel_00001492-RA;
Scv2yLs_12528	maker	exon	9032368	9032398	.	-	.	ID=Mmel_00001492-RA:exon:4176;Parent=Mmel_00001492-RA;
Scv2yLs_12528	maker	exon	9029786	9029875	.	-	.	ID=Mmel_00001492-RA:exon:4175;Parent=Mmel_00001492-RA;
Scv2yLs_12528	maker	exon	9028372	9028501	.	-	.	ID=Mmel_00001492-RA:exon:4174;Parent=Mmel_00001492-RA;
Scv2yLs_12528	maker	exon	9026812	9026945	.	-	.	ID=Mmel_00001492-RA:exon:4173;Parent=Mmel_00001492-RA;
Scv2yLs_12528	maker	exon	9025207	9025406	.	-	.	ID=Mmel_00001492-RA:exon:4172;Parent=Mmel_00001492-RA;
Scv2yLs_12528	maker	exon	9023411	9023529	.	-	.	ID=Mmel_00001492-RA:exon:4171;Parent=Mmel_00001492-RA;
Scv2yLs_12528	maker	exon	9022317	9022458	.	-	.	ID=Mmel_00001492-RA:exon:4170;Parent=Mmel_00001492-RA;
Scv2yLs_12528	maker	exon	9018654	9019749	.	-	.	ID=Mmel_00001492-RA:exon:4169;Parent=Mmel_00001492-RA;
Scv2yLs_12528	maker	CDS	9046847	9046852	.	-	0	ID=Mmel_00001492-RA:cds;Parent=Mmel_00001492-RA;
Scv2yLs_12528	maker	CDS	9038767	9038863	.	-	0	ID=Mmel_00001492-RA:cds;Parent=Mmel_00001492-RA;
Scv2yLs_12528	maker	CDS	9038611	9038717	.	-	2	ID=Mmel_00001492-RA:cds;Parent=Mmel_00001492-RA;
Scv2yLs_12528	maker	CDS	9035490	9035569	.	-	0	ID=Mmel_00001492-RA:cds;Parent=Mmel_00001492-RA;
Scv2yLs_12528	maker	CDS	9032368	9032398	.	-	1	ID=Mmel_00001492-RA:cds;Parent=Mmel_00001492-RA;
Scv2yLs_12528	maker	CDS	9029786	9029875	.	-	0	ID=Mmel_00001492-RA:cds;Parent=Mmel_00001492-RA;
Scv2yLs_12528	maker	CDS	9028372	9028501	.	-	0	ID=Mmel_00001492-RA:cds;Parent=Mmel_00001492-RA;
Scv2yLs_12528	maker	CDS	9026812	9026945	.	-	2	ID=Mmel_00001492-RA:cds;Parent=Mmel_00001492-RA;
Scv2yLs_12528	maker	CDS	9025207	9025406	.	-	0	ID=Mmel_00001492-RA:cds;Parent=Mmel_00001492-RA;
Scv2yLs_12528	maker	CDS	9023411	9023529	.	-	1	ID=Mmel_00001492-RA:cds;Parent=Mmel_00001492-RA;
Scv2yLs_12528	maker	CDS	9022317	9022458	.	-	2	ID=Mmel_00001492-RA:cds;Parent=Mmel_00001492-RA;
Scv2yLs_12528	maker	CDS	9018654	9019749	.	-	1	ID=Mmel_00001492-RA:cds;Parent=Mmel_00001492-RA;
Scv2yLs_12528	maker	gene	8983418	9009669	.	-	.	ID=Mmel_00001491;Name=Mmel_00001491;Alias=maker-Scv2yLs_12528-augustus-gene-90.6;Note=Protein of unknown function;Dbxref=PFAM:PF12874;
Scv2yLs_12528	maker	mRNA	8983418	9009669	.	-	.	ID=Mmel_00001491-RA;Parent=Mmel_00001491;Name=Mmel_00001491-RA;Alias=maker-Scv2yLs_12528-augustus-gene-90.6-mRNA-1;_AED=0.39;_QI=208|0.38|0.35|0.92|0.69|0.71|14|0|607;_eAED=0.39;Note=Protein of unknown function;Dbxref=PFAM:PF12874;
Scv2yLs_12528	maker	exon	8983418	8984352	.	-	.	ID=Mmel_00001491-RA:exon:4194;Parent=Mmel_00001491-RA;
Scv2yLs_12528	maker	exon	8984762	8984867	.	-	.	ID=Mmel_00001491-RA:exon:4193;Parent=Mmel_00001491-RA;
Scv2yLs_12528	maker	exon	8985946	8986047	.	-	.	ID=Mmel_00001491-RA:exon:4192;Parent=Mmel_00001491-RA;
Scv2yLs_12528	maker	exon	8987103	8987141	.	-	.	ID=Mmel_00001491-RA:exon:4191;Parent=Mmel_00001491-RA;
Scv2yLs_12528	maker	exon	8987994	8988018	.	-	.	ID=Mmel_00001491-RA:exon:4190;Parent=Mmel_00001491-RA;
Scv2yLs_12528	maker	exon	8988543	8988564	.	-	.	ID=Mmel_00001491-RA:exon:4189;Parent=Mmel_00001491-RA;
Scv2yLs_12528	maker	exon	8990475	8990505	.	-	.	ID=Mmel_00001491-RA:exon:4188;Parent=Mmel_00001491-RA;
Scv2yLs_12528	maker	exon	8991040	8991159	.	-	.	ID=Mmel_00001491-RA:exon:4187;Parent=Mmel_00001491-RA;
Scv2yLs_12528	maker	exon	8991705	8991841	.	-	.	ID=Mmel_00001491-RA:exon:4186;Parent=Mmel_00001491-RA;
Scv2yLs_12528	maker	exon	8994656	8994733	.	-	.	ID=Mmel_00001491-RA:exon:4185;Parent=Mmel_00001491-RA;
Scv2yLs_12528	maker	exon	8996545	8996595	.	-	.	ID=Mmel_00001491-RA:exon:4184;Parent=Mmel_00001491-RA;
Scv2yLs_12528	maker	exon	9003461	9003494	.	-	.	ID=Mmel_00001491-RA:exon:4183;Parent=Mmel_00001491-RA;
Scv2yLs_12528	maker	exon	9008397	9008465	.	-	.	ID=Mmel_00001491-RA:exon:4182;Parent=Mmel_00001491-RA;
Scv2yLs_12528	maker	exon	9009387	9009669	.	-	.	ID=Mmel_00001491-RA:exon:4181;Parent=Mmel_00001491-RA;
Scv2yLs_12528	maker	five_prime_UTR	9009462	9009669	.	-	.	ID=Mmel_00001491-RA:five_prime_utr;Parent=Mmel_00001491-RA;
Scv2yLs_12528	maker	CDS	9009387	9009461	.	-	0	ID=Mmel_00001491-RA:cds;Parent=Mmel_00001491-RA;
Scv2yLs_12528	maker	CDS	9008397	9008465	.	-	0	ID=Mmel_00001491-RA:cds;Parent=Mmel_00001491-RA;
Scv2yLs_12528	maker	CDS	9003461	9003494	.	-	0	ID=Mmel_00001491-RA:cds;Parent=Mmel_00001491-RA;
Scv2yLs_12528	maker	CDS	8996545	8996595	.	-	2	ID=Mmel_00001491-RA:cds;Parent=Mmel_00001491-RA;
Scv2yLs_12528	maker	CDS	8994656	8994733	.	-	2	ID=Mmel_00001491-RA:cds;Parent=Mmel_00001491-RA;
Scv2yLs_12528	maker	CDS	8991705	8991841	.	-	2	ID=Mmel_00001491-RA:cds;Parent=Mmel_00001491-RA;
Scv2yLs_12528	maker	CDS	8991040	8991159	.	-	0	ID=Mmel_00001491-RA:cds;Parent=Mmel_00001491-RA;
Scv2yLs_12528	maker	CDS	8990475	8990505	.	-	0	ID=Mmel_00001491-RA:cds;Parent=Mmel_00001491-RA;
Scv2yLs_12528	maker	CDS	8988543	8988564	.	-	2	ID=Mmel_00001491-RA:cds;Parent=Mmel_00001491-RA;
Scv2yLs_12528	maker	CDS	8987994	8988018	.	-	1	ID=Mmel_00001491-RA:cds;Parent=Mmel_00001491-RA;
Scv2yLs_12528	maker	CDS	8987103	8987141	.	-	0	ID=Mmel_00001491-RA:cds;Parent=Mmel_00001491-RA;
Scv2yLs_12528	maker	CDS	8985946	8986047	.	-	0	ID=Mmel_00001491-RA:cds;Parent=Mmel_00001491-RA;
Scv2yLs_12528	maker	CDS	8984762	8984867	.	-	0	ID=Mmel_00001491-RA:cds;Parent=Mmel_00001491-RA;
Scv2yLs_12528	maker	CDS	8983418	8984352	.	-	2	ID=Mmel_00001491-RA:cds;Parent=Mmel_00001491-RA;
Scv2yLs_12528	maker	gene	9134173	9137469	.	-	.	ID=Mmel_00001493;Name=Mmel_00001493;Alias=augustus_masked-Scv2yLs_12528-processed-gene-91.0;Note=Similar to MSANTD3: Myb/SANT-like DNA-binding domain-containing protein 3 (Bos taurus OX%3D9913);Dbxref=InterPro:IPR028002,PFAM:PF13873;
Scv2yLs_12528	maker	mRNA	9134173	9137469	.	-	.	ID=Mmel_00001493-RA;Parent=Mmel_00001493;Name=Mmel_00001493-RA;Alias=augustus_masked-Scv2yLs_12528-processed-gene-91.0-mRNA-1;_AED=0.31;_QI=0|0|0|0.75|1|1|4|0|292;_eAED=0.31;Note=Similar to MSANTD3: Myb/SANT-like DNA-binding domain-containing protein 3 (Bos taurus OX%3D9913);Dbxref=InterPro:IPR028002,PFAM:PF13873;
Scv2yLs_12528	maker	exon	9137197	9137469	.	-	.	ID=Mmel_00001493-RA:exon:4198;Parent=Mmel_00001493-RA;
Scv2yLs_12528	maker	exon	9137055	9137103	.	-	.	ID=Mmel_00001493-RA:exon:4197;Parent=Mmel_00001493-RA;
Scv2yLs_12528	maker	exon	9135378	9135748	.	-	.	ID=Mmel_00001493-RA:exon:4196;Parent=Mmel_00001493-RA;
Scv2yLs_12528	maker	exon	9134173	9134358	.	-	.	ID=Mmel_00001493-RA:exon:4195;Parent=Mmel_00001493-RA;
Scv2yLs_12528	maker	CDS	9137197	9137469	.	-	0	ID=Mmel_00001493-RA:cds;Parent=Mmel_00001493-RA;
Scv2yLs_12528	maker	CDS	9137055	9137103	.	-	0	ID=Mmel_00001493-RA:cds;Parent=Mmel_00001493-RA;
Scv2yLs_12528	maker	CDS	9135378	9135748	.	-	2	ID=Mmel_00001493-RA:cds;Parent=Mmel_00001493-RA;
Scv2yLs_12528	maker	CDS	9134173	9134358	.	-	0	ID=Mmel_00001493-RA:cds;Parent=Mmel_00001493-RA;
Scv2yLs_12528	maker	gene	9217312	9218428	.	+	.	ID=Mmel_00001496;Name=Mmel_00001496;Alias=maker-Scv2yLs_12528-snap-gene-92.10;Note=Similar to TEX10: Testis-expressed protein 10 homolog (Gallus gallus OX%3D9031);
Scv2yLs_12528	maker	mRNA	9217312	9218428	.	+	.	ID=Mmel_00001496-RA;Parent=Mmel_00001496;Name=Mmel_00001496-RA;Alias=maker-Scv2yLs_12528-snap-gene-92.10-mRNA-1;_AED=0.06;_QI=4|1|0.5|1|1|1|2|122|106;_eAED=0.06;Note=Similar to TEX10: Testis-expressed protein 10 homolog (Gallus gallus OX%3D9031);
Scv2yLs_12528	maker	exon	9217312	9217522	.	+	.	ID=Mmel_00001496-RA:exon:4199;Parent=Mmel_00001496-RA;
Scv2yLs_12528	maker	exon	9218193	9218428	.	+	.	ID=Mmel_00001496-RA:exon:4200;Parent=Mmel_00001496-RA;
Scv2yLs_12528	maker	five_prime_UTR	9217312	9217315	.	+	.	ID=Mmel_00001496-RA:five_prime_utr;Parent=Mmel_00001496-RA;
Scv2yLs_12528	maker	CDS	9217316	9217522	.	+	0	ID=Mmel_00001496-RA:cds;Parent=Mmel_00001496-RA;
Scv2yLs_12528	maker	CDS	9218193	9218306	.	+	0	ID=Mmel_00001496-RA:cds;Parent=Mmel_00001496-RA;
Scv2yLs_12528	maker	three_prime_UTR	9218307	9218428	.	+	.	ID=Mmel_00001496-RA:three_prime_utr;Parent=Mmel_00001496-RA;
Scv2yLs_12528	maker	gene	9166612	9185845	.	+	.	ID=Mmel_00001495;Name=Mmel_00001495;Alias=maker-Scv2yLs_12528-snap-gene-92.9;Note=Similar to TEX10: Testis-expressed protein 10 homolog (Gallus gallus OX%3D9031);Dbxref=InterPro:IPR024679,PFAM:PF12333;
Scv2yLs_12528	maker	mRNA	9166612	9185845	.	+	.	ID=Mmel_00001495-RA;Parent=Mmel_00001495;Name=Mmel_00001495-RA;Alias=maker-Scv2yLs_12528-snap-gene-92.9-mRNA-1;_AED=0.37;_QI=0|0|0|0.88|0.5|0.66|9|0|708;_eAED=0.37;Note=Similar to TEX10: Testis-expressed protein 10 homolog (Gallus gallus OX%3D9031);Dbxref=InterPro:IPR024679,PFAM:PF12333;
Scv2yLs_12528	maker	exon	9166612	9166653	.	+	.	ID=Mmel_00001495-RA:exon:4201;Parent=Mmel_00001495-RA;
Scv2yLs_12528	maker	exon	9167199	9167387	.	+	.	ID=Mmel_00001495-RA:exon:4202;Parent=Mmel_00001495-RA;
Scv2yLs_12528	maker	exon	9167977	9168683	.	+	.	ID=Mmel_00001495-RA:exon:4203;Parent=Mmel_00001495-RA;
Scv2yLs_12528	maker	exon	9174162	9174405	.	+	.	ID=Mmel_00001495-RA:exon:4204;Parent=Mmel_00001495-RA;
Scv2yLs_12528	maker	exon	9176236	9176348	.	+	.	ID=Mmel_00001495-RA:exon:4205;Parent=Mmel_00001495-RA;
Scv2yLs_12528	maker	exon	9177129	9177367	.	+	.	ID=Mmel_00001495-RA:exon:4206;Parent=Mmel_00001495-RA;
Scv2yLs_12528	maker	exon	9181726	9181861	.	+	.	ID=Mmel_00001495-RA:exon:4207;Parent=Mmel_00001495-RA;
Scv2yLs_12528	maker	exon	9184656	9184831	.	+	.	ID=Mmel_00001495-RA:exon:4208;Parent=Mmel_00001495-RA;
Scv2yLs_12528	maker	exon	9185565	9185845	.	+	.	ID=Mmel_00001495-RA:exon:4209;Parent=Mmel_00001495-RA;
Scv2yLs_12528	maker	CDS	9166612	9166653	.	+	0	ID=Mmel_00001495-RA:cds;Parent=Mmel_00001495-RA;
Scv2yLs_12528	maker	CDS	9167199	9167387	.	+	0	ID=Mmel_00001495-RA:cds;Parent=Mmel_00001495-RA;
Scv2yLs_12528	maker	CDS	9167977	9168683	.	+	0	ID=Mmel_00001495-RA:cds;Parent=Mmel_00001495-RA;
Scv2yLs_12528	maker	CDS	9174162	9174405	.	+	1	ID=Mmel_00001495-RA:cds;Parent=Mmel_00001495-RA;
Scv2yLs_12528	maker	CDS	9176236	9176348	.	+	0	ID=Mmel_00001495-RA:cds;Parent=Mmel_00001495-RA;
Scv2yLs_12528	maker	CDS	9177129	9177367	.	+	1	ID=Mmel_00001495-RA:cds;Parent=Mmel_00001495-RA;
Scv2yLs_12528	maker	CDS	9181726	9181861	.	+	2	ID=Mmel_00001495-RA:cds;Parent=Mmel_00001495-RA;
Scv2yLs_12528	maker	CDS	9184656	9184831	.	+	1	ID=Mmel_00001495-RA:cds;Parent=Mmel_00001495-RA;
Scv2yLs_12528	maker	CDS	9185565	9185845	.	+	2	ID=Mmel_00001495-RA:cds;Parent=Mmel_00001495-RA;
Scv2yLs_12528	maker	gene	9144141	9161340	.	+	.	ID=Mmel_00001494;Name=Mmel_00001494;Alias=maker-Scv2yLs_12528-snap-gene-92.7;Note=Protein of unknown function;
Scv2yLs_12528	maker	mRNA	9144141	9161340	.	+	.	ID=Mmel_00001494-RA;Parent=Mmel_00001494;Name=Mmel_00001494-RA;Alias=maker-Scv2yLs_12528-snap-gene-92.7-mRNA-1;_AED=0.38;_QI=0|0.42|0.33|0.86|0.28|0.33|15|7|417;_eAED=0.38;Note=Protein of unknown function;
Scv2yLs_12528	maker	exon	9144141	9144145	.	+	.	ID=Mmel_00001494-RA:exon:4210;Parent=Mmel_00001494-RA;
Scv2yLs_12528	maker	exon	9144470	9144477	.	+	.	ID=Mmel_00001494-RA:exon:4211;Parent=Mmel_00001494-RA;
Scv2yLs_12528	maker	exon	9145274	9145342	.	+	.	ID=Mmel_00001494-RA:exon:4212;Parent=Mmel_00001494-RA;
Scv2yLs_12528	maker	exon	9147791	9147871	.	+	.	ID=Mmel_00001494-RA:exon:4213;Parent=Mmel_00001494-RA;
Scv2yLs_12528	maker	exon	9148554	9148690	.	+	.	ID=Mmel_00001494-RA:exon:4214;Parent=Mmel_00001494-RA;
Scv2yLs_12528	maker	exon	9150488	9150610	.	+	.	ID=Mmel_00001494-RA:exon:4215;Parent=Mmel_00001494-RA;
Scv2yLs_12528	maker	exon	9152085	9152117	.	+	.	ID=Mmel_00001494-RA:exon:4216;Parent=Mmel_00001494-RA;
Scv2yLs_12528	maker	exon	9153048	9153147	.	+	.	ID=Mmel_00001494-RA:exon:4217;Parent=Mmel_00001494-RA;
Scv2yLs_12528	maker	exon	9153501	9153609	.	+	.	ID=Mmel_00001494-RA:exon:4218;Parent=Mmel_00001494-RA;
Scv2yLs_12528	maker	exon	9155613	9155658	.	+	.	ID=Mmel_00001494-RA:exon:4219;Parent=Mmel_00001494-RA;
Scv2yLs_12528	maker	exon	9155954	9156013	.	+	.	ID=Mmel_00001494-RA:exon:4220;Parent=Mmel_00001494-RA;
Scv2yLs_12528	maker	exon	9158034	9158141	.	+	.	ID=Mmel_00001494-RA:exon:4221;Parent=Mmel_00001494-RA;
Scv2yLs_12528	maker	exon	9159156	9159252	.	+	.	ID=Mmel_00001494-RA:exon:4222;Parent=Mmel_00001494-RA;
Scv2yLs_12528	maker	exon	9160242	9160439	.	+	.	ID=Mmel_00001494-RA:exon:4223;Parent=Mmel_00001494-RA;
Scv2yLs_12528	maker	exon	9161254	9161340	.	+	.	ID=Mmel_00001494-RA:exon:4224;Parent=Mmel_00001494-RA;
Scv2yLs_12528	maker	CDS	9144141	9144145	.	+	0	ID=Mmel_00001494-RA:cds;Parent=Mmel_00001494-RA;
Scv2yLs_12528	maker	CDS	9144470	9144477	.	+	1	ID=Mmel_00001494-RA:cds;Parent=Mmel_00001494-RA;
Scv2yLs_12528	maker	CDS	9145274	9145342	.	+	2	ID=Mmel_00001494-RA:cds;Parent=Mmel_00001494-RA;
Scv2yLs_12528	maker	CDS	9147791	9147871	.	+	2	ID=Mmel_00001494-RA:cds;Parent=Mmel_00001494-RA;
Scv2yLs_12528	maker	CDS	9148554	9148690	.	+	2	ID=Mmel_00001494-RA:cds;Parent=Mmel_00001494-RA;
Scv2yLs_12528	maker	CDS	9150488	9150610	.	+	0	ID=Mmel_00001494-RA:cds;Parent=Mmel_00001494-RA;
Scv2yLs_12528	maker	CDS	9152085	9152117	.	+	0	ID=Mmel_00001494-RA:cds;Parent=Mmel_00001494-RA;
Scv2yLs_12528	maker	CDS	9153048	9153147	.	+	0	ID=Mmel_00001494-RA:cds;Parent=Mmel_00001494-RA;
Scv2yLs_12528	maker	CDS	9153501	9153609	.	+	2	ID=Mmel_00001494-RA:cds;Parent=Mmel_00001494-RA;
Scv2yLs_12528	maker	CDS	9155613	9155658	.	+	1	ID=Mmel_00001494-RA:cds;Parent=Mmel_00001494-RA;
Scv2yLs_12528	maker	CDS	9155954	9156013	.	+	0	ID=Mmel_00001494-RA:cds;Parent=Mmel_00001494-RA;
Scv2yLs_12528	maker	CDS	9158034	9158141	.	+	0	ID=Mmel_00001494-RA:cds;Parent=Mmel_00001494-RA;
Scv2yLs_12528	maker	CDS	9159156	9159252	.	+	0	ID=Mmel_00001494-RA:cds;Parent=Mmel_00001494-RA;
Scv2yLs_12528	maker	CDS	9160242	9160439	.	+	2	ID=Mmel_00001494-RA:cds;Parent=Mmel_00001494-RA;
Scv2yLs_12528	maker	CDS	9161254	9161333	.	+	2	ID=Mmel_00001494-RA:cds;Parent=Mmel_00001494-RA;
Scv2yLs_12528	maker	three_prime_UTR	9161334	9161340	.	+	.	ID=Mmel_00001494-RA:three_prime_utr;Parent=Mmel_00001494-RA;
Scv2yLs_12528	maker	gene	9311702	9348643	.	+	.	ID=Mmel_00001498;Name=Mmel_00001498;Alias=maker-Scv2yLs_12528-augustus-gene-93.4;Note=Similar to ERP44: Endoplasmic reticulum resident protein 44 (Homo sapiens OX%3D9606);Dbxref=InterPro:IPR013766,PFAM:PF00085,PFAM:PF13848;Ontology_term=GO:0045454;
Scv2yLs_12528	maker	mRNA	9311702	9348643	.	+	.	ID=Mmel_00001498-RA;Parent=Mmel_00001498;Name=Mmel_00001498-RA;Alias=maker-Scv2yLs_12528-augustus-gene-93.4-mRNA-1;_AED=0.30;_QI=0|0.53|0.57|0.64|1|1|14|346|454;_eAED=0.30;Note=Similar to ERP44: Endoplasmic reticulum resident protein 44 (Homo sapiens OX%3D9606);Dbxref=InterPro:IPR013766,PFAM:PF00085,PFAM:PF13848;Ontology_term=GO:0045454;
Scv2yLs_12528	maker	exon	9311702	9311769	.	+	.	ID=Mmel_00001498-RA:exon:4225;Parent=Mmel_00001498-RA;
Scv2yLs_12528	maker	exon	9314994	9315104	.	+	.	ID=Mmel_00001498-RA:exon:4226;Parent=Mmel_00001498-RA;
Scv2yLs_12528	maker	exon	9315207	9315228	.	+	.	ID=Mmel_00001498-RA:exon:4227;Parent=Mmel_00001498-RA;
Scv2yLs_12528	maker	exon	9320529	9320601	.	+	.	ID=Mmel_00001498-RA:exon:4228;Parent=Mmel_00001498-RA;
Scv2yLs_12528	maker	exon	9322390	9322429	.	+	.	ID=Mmel_00001498-RA:exon:4229;Parent=Mmel_00001498-RA;
Scv2yLs_12528	maker	exon	9323828	9323943	.	+	.	ID=Mmel_00001498-RA:exon:4230;Parent=Mmel_00001498-RA;
Scv2yLs_12528	maker	exon	9332772	9332956	.	+	.	ID=Mmel_00001498-RA:exon:4231;Parent=Mmel_00001498-RA;
Scv2yLs_12528	maker	exon	9333377	9333492	.	+	.	ID=Mmel_00001498-RA:exon:4232;Parent=Mmel_00001498-RA;
Scv2yLs_12528	maker	exon	9337308	9337365	.	+	.	ID=Mmel_00001498-RA:exon:4233;Parent=Mmel_00001498-RA;
Scv2yLs_12528	maker	exon	9338685	9338801	.	+	.	ID=Mmel_00001498-RA:exon:4234;Parent=Mmel_00001498-RA;
Scv2yLs_12528	maker	exon	9342396	9342507	.	+	.	ID=Mmel_00001498-RA:exon:4235;Parent=Mmel_00001498-RA;
Scv2yLs_12528	maker	exon	9342981	9343122	.	+	.	ID=Mmel_00001498-RA:exon:4236;Parent=Mmel_00001498-RA;
Scv2yLs_12528	maker	exon	9346036	9346138	.	+	.	ID=Mmel_00001498-RA:exon:4237;Parent=Mmel_00001498-RA;
Scv2yLs_12528	maker	exon	9348196	9348643	.	+	.	ID=Mmel_00001498-RA:exon:4238;Parent=Mmel_00001498-RA;
Scv2yLs_12528	maker	CDS	9311702	9311769	.	+	0	ID=Mmel_00001498-RA:cds;Parent=Mmel_00001498-RA;
Scv2yLs_12528	maker	CDS	9314994	9315104	.	+	1	ID=Mmel_00001498-RA:cds;Parent=Mmel_00001498-RA;
Scv2yLs_12528	maker	CDS	9315207	9315228	.	+	1	ID=Mmel_00001498-RA:cds;Parent=Mmel_00001498-RA;
Scv2yLs_12528	maker	CDS	9320529	9320601	.	+	0	ID=Mmel_00001498-RA:cds;Parent=Mmel_00001498-RA;
Scv2yLs_12528	maker	CDS	9322390	9322429	.	+	2	ID=Mmel_00001498-RA:cds;Parent=Mmel_00001498-RA;
Scv2yLs_12528	maker	CDS	9323828	9323943	.	+	1	ID=Mmel_00001498-RA:cds;Parent=Mmel_00001498-RA;
Scv2yLs_12528	maker	CDS	9332772	9332956	.	+	2	ID=Mmel_00001498-RA:cds;Parent=Mmel_00001498-RA;
Scv2yLs_12528	maker	CDS	9333377	9333492	.	+	0	ID=Mmel_00001498-RA:cds;Parent=Mmel_00001498-RA;
Scv2yLs_12528	maker	CDS	9337308	9337365	.	+	1	ID=Mmel_00001498-RA:cds;Parent=Mmel_00001498-RA;
Scv2yLs_12528	maker	CDS	9338685	9338801	.	+	0	ID=Mmel_00001498-RA:cds;Parent=Mmel_00001498-RA;
Scv2yLs_12528	maker	CDS	9342396	9342507	.	+	0	ID=Mmel_00001498-RA:cds;Parent=Mmel_00001498-RA;
Scv2yLs_12528	maker	CDS	9342981	9343122	.	+	2	ID=Mmel_00001498-RA:cds;Parent=Mmel_00001498-RA;
Scv2yLs_12528	maker	CDS	9346036	9346138	.	+	1	ID=Mmel_00001498-RA:cds;Parent=Mmel_00001498-RA;
Scv2yLs_12528	maker	CDS	9348196	9348297	.	+	0	ID=Mmel_00001498-RA:cds;Parent=Mmel_00001498-RA;
Scv2yLs_12528	maker	three_prime_UTR	9348298	9348643	.	+	.	ID=Mmel_00001498-RA:three_prime_utr;Parent=Mmel_00001498-RA;
Scv2yLs_12528	maker	gene	9219446	9301244	.	-	.	ID=Mmel_00001497;Name=Mmel_00001497;Alias=maker-Scv2yLs_12528-snap-gene-93.24;Note=Similar to INVS: Inversin (Gallus gallus OX%3D9031);Dbxref=InterPro:IPR000048,InterPro:IPR020683,PFAM:PF00612,PFAM:PF12796,PFAM:PF13637;Ontology_term=GO:0005515;
Scv2yLs_12528	maker	mRNA	9219446	9301244	.	-	.	ID=Mmel_00001497-RA;Parent=Mmel_00001497;Name=Mmel_00001497-RA;Alias=maker-Scv2yLs_12528-snap-gene-93.24-mRNA-1;_AED=0.14;_QI=0|0|0|0.73|0.88|0.94|19|0|1098;_eAED=0.14;Note=Similar to INVS: Inversin (Gallus gallus OX%3D9031);Dbxref=InterPro:IPR000048,InterPro:IPR020683,PFAM:PF00612,PFAM:PF12796,PFAM:PF13637;Ontology_term=GO:0005515;
Scv2yLs_12528	maker	exon	9301237	9301244	.	-	.	ID=Mmel_00001497-RA:exon:4257;Parent=Mmel_00001497-RA;
Scv2yLs_12528	maker	exon	9298172	9298248	.	-	.	ID=Mmel_00001497-RA:exon:4256;Parent=Mmel_00001497-RA;
Scv2yLs_12528	maker	exon	9292313	9292425	.	-	.	ID=Mmel_00001497-RA:exon:4255;Parent=Mmel_00001497-RA;
Scv2yLs_12528	maker	exon	9288324	9288336	.	-	.	ID=Mmel_00001497-RA:exon:4254;Parent=Mmel_00001497-RA;
Scv2yLs_12528	maker	exon	9273002	9273036	.	-	.	ID=Mmel_00001497-RA:exon:4253;Parent=Mmel_00001497-RA;
Scv2yLs_12528	maker	exon	9265672	9265845	.	-	.	ID=Mmel_00001497-RA:exon:4252;Parent=Mmel_00001497-RA;
Scv2yLs_12528	maker	exon	9263252	9263419	.	-	.	ID=Mmel_00001497-RA:exon:4251;Parent=Mmel_00001497-RA;
Scv2yLs_12528	maker	exon	9254932	9255112	.	-	.	ID=Mmel_00001497-RA:exon:4250;Parent=Mmel_00001497-RA;
Scv2yLs_12528	maker	exon	9251199	9251308	.	-	.	ID=Mmel_00001497-RA:exon:4249;Parent=Mmel_00001497-RA;
Scv2yLs_12528	maker	exon	9246571	9246742	.	-	.	ID=Mmel_00001497-RA:exon:4248;Parent=Mmel_00001497-RA;
Scv2yLs_12528	maker	exon	9242355	9242510	.	-	.	ID=Mmel_00001497-RA:exon:4247;Parent=Mmel_00001497-RA;
Scv2yLs_12528	maker	exon	9240669	9240898	.	-	.	ID=Mmel_00001497-RA:exon:4246;Parent=Mmel_00001497-RA;
Scv2yLs_12528	maker	exon	9239566	9239672	.	-	.	ID=Mmel_00001497-RA:exon:4245;Parent=Mmel_00001497-RA;
Scv2yLs_12528	maker	exon	9236193	9236405	.	-	.	ID=Mmel_00001497-RA:exon:4244;Parent=Mmel_00001497-RA;
Scv2yLs_12528	maker	exon	9229159	9229460	.	-	.	ID=Mmel_00001497-RA:exon:4243;Parent=Mmel_00001497-RA;
Scv2yLs_12528	maker	exon	9227038	9227845	.	-	.	ID=Mmel_00001497-RA:exon:4242;Parent=Mmel_00001497-RA;
Scv2yLs_12528	maker	exon	9222731	9222963	.	-	.	ID=Mmel_00001497-RA:exon:4241;Parent=Mmel_00001497-RA;
Scv2yLs_12528	maker	exon	9221675	9221755	.	-	.	ID=Mmel_00001497-RA:exon:4240;Parent=Mmel_00001497-RA;
Scv2yLs_12528	maker	exon	9219446	9219561	.	-	.	ID=Mmel_00001497-RA:exon:4239;Parent=Mmel_00001497-RA;
Scv2yLs_12528	maker	CDS	9301237	9301244	.	-	0	ID=Mmel_00001497-RA:cds;Parent=Mmel_00001497-RA;
Scv2yLs_12528	maker	CDS	9298172	9298248	.	-	1	ID=Mmel_00001497-RA:cds;Parent=Mmel_00001497-RA;
Scv2yLs_12528	maker	CDS	9292313	9292425	.	-	2	ID=Mmel_00001497-RA:cds;Parent=Mmel_00001497-RA;
Scv2yLs_12528	maker	CDS	9288324	9288336	.	-	0	ID=Mmel_00001497-RA:cds;Parent=Mmel_00001497-RA;
Scv2yLs_12528	maker	CDS	9273002	9273036	.	-	2	ID=Mmel_00001497-RA:cds;Parent=Mmel_00001497-RA;
Scv2yLs_12528	maker	CDS	9265672	9265845	.	-	0	ID=Mmel_00001497-RA:cds;Parent=Mmel_00001497-RA;
Scv2yLs_12528	maker	CDS	9263252	9263419	.	-	0	ID=Mmel_00001497-RA:cds;Parent=Mmel_00001497-RA;
Scv2yLs_12528	maker	CDS	9254932	9255112	.	-	0	ID=Mmel_00001497-RA:cds;Parent=Mmel_00001497-RA;
Scv2yLs_12528	maker	CDS	9251199	9251308	.	-	2	ID=Mmel_00001497-RA:cds;Parent=Mmel_00001497-RA;
Scv2yLs_12528	maker	CDS	9246571	9246742	.	-	0	ID=Mmel_00001497-RA:cds;Parent=Mmel_00001497-RA;
Scv2yLs_12528	maker	CDS	9242355	9242510	.	-	2	ID=Mmel_00001497-RA:cds;Parent=Mmel_00001497-RA;
Scv2yLs_12528	maker	CDS	9240669	9240898	.	-	2	ID=Mmel_00001497-RA:cds;Parent=Mmel_00001497-RA;
Scv2yLs_12528	maker	CDS	9239566	9239672	.	-	0	ID=Mmel_00001497-RA:cds;Parent=Mmel_00001497-RA;
Scv2yLs_12528	maker	CDS	9236193	9236405	.	-	1	ID=Mmel_00001497-RA:cds;Parent=Mmel_00001497-RA;
Scv2yLs_12528	maker	CDS	9229159	9229460	.	-	1	ID=Mmel_00001497-RA:cds;Parent=Mmel_00001497-RA;
Scv2yLs_12528	maker	CDS	9227038	9227845	.	-	2	ID=Mmel_00001497-RA:cds;Parent=Mmel_00001497-RA;
Scv2yLs_12528	maker	CDS	9222731	9222963	.	-	1	ID=Mmel_00001497-RA:cds;Parent=Mmel_00001497-RA;
Scv2yLs_12528	maker	CDS	9221675	9221755	.	-	2	ID=Mmel_00001497-RA:cds;Parent=Mmel_00001497-RA;
Scv2yLs_12528	maker	CDS	9219446	9219561	.	-	2	ID=Mmel_00001497-RA:cds;Parent=Mmel_00001497-RA;
Scv2yLs_12528	maker	gene	9353507	9371983	.	-	.	ID=Mmel_00001500;Name=Mmel_00001500;Alias=maker-Scv2yLs_12528-snap-gene-93.26;Note=Similar to STX17: Syntaxin-17 (Homo sapiens OX%3D9606);
Scv2yLs_12528	maker	mRNA	9353507	9371983	.	-	.	ID=Mmel_00001500-RA;Parent=Mmel_00001500;Name=Mmel_00001500-RA;Alias=maker-Scv2yLs_12528-snap-gene-93.26-mRNA-1;_AED=0.39;_QI=59|0|0|1|1|1|7|0|299;_eAED=0.39;Note=Similar to STX17: Syntaxin-17 (Homo sapiens OX%3D9606);
Scv2yLs_12528	maker	exon	9371802	9371983	.	-	.	ID=Mmel_00001500-RA:exon:4264;Parent=Mmel_00001500-RA;
Scv2yLs_12528	maker	exon	9367727	9367786	.	-	.	ID=Mmel_00001500-RA:exon:4263;Parent=Mmel_00001500-RA;
Scv2yLs_12528	maker	exon	9361376	9361595	.	-	.	ID=Mmel_00001500-RA:exon:4262;Parent=Mmel_00001500-RA;
Scv2yLs_12528	maker	exon	9356173	9356291	.	-	.	ID=Mmel_00001500-RA:exon:4261;Parent=Mmel_00001500-RA;
Scv2yLs_12528	maker	exon	9356035	9356085	.	-	.	ID=Mmel_00001500-RA:exon:4260;Parent=Mmel_00001500-RA;
Scv2yLs_12528	maker	exon	9354412	9354498	.	-	.	ID=Mmel_00001500-RA:exon:4259;Parent=Mmel_00001500-RA;
Scv2yLs_12528	maker	exon	9353507	9353743	.	-	.	ID=Mmel_00001500-RA:exon:4258;Parent=Mmel_00001500-RA;
Scv2yLs_12528	maker	five_prime_UTR	9371925	9371983	.	-	.	ID=Mmel_00001500-RA:five_prime_utr;Parent=Mmel_00001500-RA;
Scv2yLs_12528	maker	CDS	9371802	9371924	.	-	0	ID=Mmel_00001500-RA:cds;Parent=Mmel_00001500-RA;
Scv2yLs_12528	maker	CDS	9367727	9367786	.	-	0	ID=Mmel_00001500-RA:cds;Parent=Mmel_00001500-RA;
Scv2yLs_12528	maker	CDS	9361376	9361595	.	-	0	ID=Mmel_00001500-RA:cds;Parent=Mmel_00001500-RA;
Scv2yLs_12528	maker	CDS	9356173	9356291	.	-	2	ID=Mmel_00001500-RA:cds;Parent=Mmel_00001500-RA;
Scv2yLs_12528	maker	CDS	9356035	9356085	.	-	0	ID=Mmel_00001500-RA:cds;Parent=Mmel_00001500-RA;
Scv2yLs_12528	maker	CDS	9354412	9354498	.	-	0	ID=Mmel_00001500-RA:cds;Parent=Mmel_00001500-RA;
Scv2yLs_12528	maker	CDS	9353507	9353743	.	-	0	ID=Mmel_00001500-RA:cds;Parent=Mmel_00001500-RA;
Scv2yLs_12528	maker	gene	9352526	9353265	.	-	.	ID=Mmel_00001499;Name=Mmel_00001499;Alias=maker-Scv2yLs_12528-snap-gene-93.27;Note=Protein of unknown function;
Scv2yLs_12528	maker	mRNA	9352526	9353265	.	-	.	ID=Mmel_00001499-RA;Parent=Mmel_00001499;Name=Mmel_00001499-RA;Alias=maker-Scv2yLs_12528-snap-gene-93.27-mRNA-1;_AED=0.48;_QI=0|0|0|0|0|0.5|2|0|62;_eAED=1.00;Note=Protein of unknown function;
Scv2yLs_12528	maker	exon	9353259	9353265	.	-	.	ID=Mmel_00001499-RA:exon:4266;Parent=Mmel_00001499-RA;
Scv2yLs_12528	maker	exon	9352526	9352707	.	-	.	ID=Mmel_00001499-RA:exon:4265;Parent=Mmel_00001499-RA;
Scv2yLs_12528	maker	CDS	9353259	9353265	.	-	0	ID=Mmel_00001499-RA:cds;Parent=Mmel_00001499-RA;
Scv2yLs_12528	maker	CDS	9352526	9352707	.	-	2	ID=Mmel_00001499-RA:cds;Parent=Mmel_00001499-RA;
Scv2yLs_12528	maker	gene	9408222	9429034	.	-	.	ID=Mmel_00001501;Name=Mmel_00001501;Alias=maker-Scv2yLs_12528-snap-gene-94.0;Note=Similar to NR4A3: Nuclear receptor subfamily 4 group A member 3 (Homo sapiens OX%3D9606);Dbxref=InterPro:IPR000536,InterPro:IPR001628,PFAM:PF00104,PFAM:PF00105;Ontology_term=GO:0003700,GO:0005634,GO:0006355,GO:0008270,GO:0043565;
Scv2yLs_12528	maker	mRNA	9408222	9429034	.	-	.	ID=Mmel_00001501-RA;Parent=Mmel_00001501;Name=Mmel_00001501-RA;Alias=maker-Scv2yLs_12528-snap-gene-94.0-mRNA-1;_AED=0.18;_QI=2|0|0|1|1|0.66|6|0|609;_eAED=0.18;Note=Similar to NR4A3: Nuclear receptor subfamily 4 group A member 3 (Homo sapiens OX%3D9606);Dbxref=InterPro:IPR000536,InterPro:IPR001628,PFAM:PF00104,PFAM:PF00105;Ontology_term=GO:0003700,GO:0005634,GO:0006355,GO:0008270,GO:0043565;
Scv2yLs_12528	maker	exon	9428148	9429034	.	-	.	ID=Mmel_00001501-RA:exon:4272;Parent=Mmel_00001501-RA;
Scv2yLs_12528	maker	exon	9425832	9425961	.	-	.	ID=Mmel_00001501-RA:exon:4271;Parent=Mmel_00001501-RA;
Scv2yLs_12528	maker	exon	9424695	9424867	.	-	.	ID=Mmel_00001501-RA:exon:4270;Parent=Mmel_00001501-RA;
Scv2yLs_12528	maker	exon	9419209	9419408	.	-	.	ID=Mmel_00001501-RA:exon:4269;Parent=Mmel_00001501-RA;
Scv2yLs_12528	maker	exon	9417855	9418033	.	-	.	ID=Mmel_00001501-RA:exon:4268;Parent=Mmel_00001501-RA;
Scv2yLs_12528	maker	exon	9408222	9408481	.	-	.	ID=Mmel_00001501-RA:exon:4267;Parent=Mmel_00001501-RA;
Scv2yLs_12528	maker	five_prime_UTR	9429033	9429034	.	-	.	ID=Mmel_00001501-RA:five_prime_utr;Parent=Mmel_00001501-RA;
Scv2yLs_12528	maker	CDS	9428148	9429032	.	-	0	ID=Mmel_00001501-RA:cds;Parent=Mmel_00001501-RA;
Scv2yLs_12528	maker	CDS	9425832	9425961	.	-	0	ID=Mmel_00001501-RA:cds;Parent=Mmel_00001501-RA;
Scv2yLs_12528	maker	CDS	9424695	9424867	.	-	2	ID=Mmel_00001501-RA:cds;Parent=Mmel_00001501-RA;
Scv2yLs_12528	maker	CDS	9419209	9419408	.	-	0	ID=Mmel_00001501-RA:cds;Parent=Mmel_00001501-RA;
Scv2yLs_12528	maker	CDS	9417855	9418033	.	-	1	ID=Mmel_00001501-RA:cds;Parent=Mmel_00001501-RA;
Scv2yLs_12528	maker	CDS	9408222	9408481	.	-	2	ID=Mmel_00001501-RA:cds;Parent=Mmel_00001501-RA;
Scv2yLs_12528	maker	gene	9736144	9738507	.	+	.	ID=Mmel_00001503;Name=Mmel_00001503;Alias=augustus_masked-Scv2yLs_12528-processed-gene-97.12;Note=Similar to ALG2: Alpha-1%2C3/1%2C6-mannosyltransferase ALG2 (Homo sapiens OX%3D9606);Dbxref=InterPro:IPR001296,InterPro:IPR028098,PFAM:PF00534,PFAM:PF13439;
Scv2yLs_12528	maker	mRNA	9736144	9738507	.	+	.	ID=Mmel_00001503-RA;Parent=Mmel_00001503;Name=Mmel_00001503-RA;Alias=augustus_masked-Scv2yLs_12528-processed-gene-97.12-mRNA-1;_AED=0.01;_QI=0|0|0|0.5|1|1|2|0|305;_eAED=0.01;Note=Similar to ALG2: Alpha-1%2C3/1%2C6-mannosyltransferase ALG2 (Homo sapiens OX%3D9606);Dbxref=InterPro:IPR001296,InterPro:IPR028098,PFAM:PF00534,PFAM:PF13439;
Scv2yLs_12528	maker	exon	9736144	9736158	.	+	.	ID=Mmel_00001503-RA:exon:4273;Parent=Mmel_00001503-RA;
Scv2yLs_12528	maker	exon	9737605	9738507	.	+	.	ID=Mmel_00001503-RA:exon:4274;Parent=Mmel_00001503-RA;
Scv2yLs_12528	maker	CDS	9736144	9736158	.	+	0	ID=Mmel_00001503-RA:cds;Parent=Mmel_00001503-RA;
Scv2yLs_12528	maker	CDS	9737605	9738507	.	+	0	ID=Mmel_00001503-RA:cds;Parent=Mmel_00001503-RA;
Scv2yLs_12528	maker	gene	9756899	9761076	.	+	.	ID=Mmel_00001504;Name=Mmel_00001504;Alias=maker-Scv2yLs_12528-augustus-gene-97.9;Note=Protein of unknown function;Dbxref=InterPro:IPR009311,PFAM:PF06140;Ontology_term=GO:0016021;
Scv2yLs_12528	maker	mRNA	9756899	9761076	.	+	.	ID=Mmel_00001504-RA;Parent=Mmel_00001504;Name=Mmel_00001504-RA;Alias=maker-Scv2yLs_12528-augustus-gene-97.9-mRNA-1;_AED=0.09;_QI=112|1|1|1|1|1|3|132|107;_eAED=0.09;Note=Protein of unknown function;Dbxref=InterPro:IPR009311,PFAM:PF06140;Ontology_term=GO:0016021;
Scv2yLs_12528	maker	exon	9756899	9757158	.	+	.	ID=Mmel_00001504-RA:exon:4275;Parent=Mmel_00001504-RA;
Scv2yLs_12528	maker	exon	9759880	9760026	.	+	.	ID=Mmel_00001504-RA:exon:4276;Parent=Mmel_00001504-RA;
Scv2yLs_12528	maker	exon	9760916	9761076	.	+	.	ID=Mmel_00001504-RA:exon:4277;Parent=Mmel_00001504-RA;
Scv2yLs_12528	maker	five_prime_UTR	9756899	9757010	.	+	.	ID=Mmel_00001504-RA:five_prime_utr;Parent=Mmel_00001504-RA;
Scv2yLs_12528	maker	CDS	9757011	9757158	.	+	0	ID=Mmel_00001504-RA:cds;Parent=Mmel_00001504-RA;
Scv2yLs_12528	maker	CDS	9759880	9760026	.	+	2	ID=Mmel_00001504-RA:cds;Parent=Mmel_00001504-RA;
Scv2yLs_12528	maker	CDS	9760916	9760944	.	+	2	ID=Mmel_00001504-RA:cds;Parent=Mmel_00001504-RA;
Scv2yLs_12528	maker	three_prime_UTR	9760945	9761076	.	+	.	ID=Mmel_00001504-RA:three_prime_utr;Parent=Mmel_00001504-RA;
Scv2yLs_12528	maker	pseudogene	9713747	9740213	.	-	.	ID=Mmel_00001502;Name=Mmel_00001502;Alias=maker-Scv2yLs_12528-snap-gene-97.11;Note=Similar to SEC61B: Protein transport protein Sec61 subunit beta (Pongo abelii OX%3D9601);Dbxref=InterPro:IPR016482,PFAM:PF03911;gene_biotype=pseudogene;pseudo=true
Scv2yLs_12528	maker	exon	9740172	9740213	.	-	.	ID=Mmel_00001502-RA:exon:4284;Parent=Mmel_00001502-RA;
Scv2yLs_12528	maker	exon	9737836	9738153	.	-	.	ID=Mmel_00001502-RA:exon:4283;Parent=Mmel_00001502-RA;
Scv2yLs_12528	maker	exon	9737633	9737826	.	-	.	ID=Mmel_00001502-RA:exon:4282;Parent=Mmel_00001502-RA;
Scv2yLs_12528	maker	exon	9736665	9736766	.	-	.	ID=Mmel_00001502-RA:exon:4281;Parent=Mmel_00001502-RA;
Scv2yLs_12528	maker	exon	9732610	9732677	.	-	.	ID=Mmel_00001502-RA:exon:4280;Parent=Mmel_00001502-RA;
Scv2yLs_12528	maker	exon	9722058	9722107	.	-	.	ID=Mmel_00001502-RA:exon:4279;Parent=Mmel_00001502-RA;
Scv2yLs_12528	maker	exon	9713747	9713860	.	-	.	ID=Mmel_00001502-RA:exon:4278;Parent=Mmel_00001502-RA;
Scv2yLs_12528	maker	gene	9829178	9834552	.	-	.	ID=Mmel_00001508;Name=Mmel_00001508;Alias=augustus_masked-Scv2yLs_12528-processed-gene-98.3;Note=Similar to Pard6g: Partitioning defective 6 homolog gamma (Mus musculus OX%3D10090);Dbxref=InterPro:IPR001478,PFAM:PF00595;Ontology_term=GO:0005515;
Scv2yLs_12528	maker	mRNA	9829178	9834552	.	-	.	ID=Mmel_00001508-RA;Parent=Mmel_00001508;Name=Mmel_00001508-RA;Alias=augustus_masked-Scv2yLs_12528-processed-gene-98.3-mRNA-1;_AED=0.01;_QI=0|0|0|0.5|1|1|2|0|287;_eAED=0.01;Note=Similar to Pard6g: Partitioning defective 6 homolog gamma (Mus musculus OX%3D10090);Dbxref=InterPro:IPR001478,PFAM:PF00595;Ontology_term=GO:0005515;
Scv2yLs_12528	maker	exon	9834549	9834552	.	-	.	ID=Mmel_00001508-RA:exon:4286;Parent=Mmel_00001508-RA;
Scv2yLs_12528	maker	exon	9829178	9830037	.	-	.	ID=Mmel_00001508-RA:exon:4285;Parent=Mmel_00001508-RA;
Scv2yLs_12528	maker	CDS	9834549	9834552	.	-	0	ID=Mmel_00001508-RA:cds;Parent=Mmel_00001508-RA;
Scv2yLs_12528	maker	CDS	9829178	9830037	.	-	2	ID=Mmel_00001508-RA:cds;Parent=Mmel_00001508-RA;
Scv2yLs_12528	maker	gene	9819283	9826221	.	-	.	ID=Mmel_00001507;Name=Mmel_00001507;Alias=maker-Scv2yLs_12528-augustus-gene-98.6;Note=Similar to BLOC1S4: Biogenesis of lysosome-related organelles complex 1 subunit 4 (Homo sapiens OX%3D9606);
Scv2yLs_12528	maker	mRNA	9819283	9826221	.	-	.	ID=Mmel_00001507-RA;Parent=Mmel_00001507;Name=Mmel_00001507-RA;Alias=maker-Scv2yLs_12528-augustus-gene-98.6-mRNA-1;_AED=0.20;_QI=0|0.75|0.6|1|1|1|5|876|206;_eAED=0.20;Note=Similar to BLOC1S4: Biogenesis of lysosome-related organelles complex 1 subunit 4 (Homo sapiens OX%3D9606);
Scv2yLs_12528	maker	exon	9819283	9820257	.	-	.	ID=Mmel_00001507-RA:exon:4291;Parent=Mmel_00001507-RA;
Scv2yLs_12528	maker	exon	9823516	9823650	.	-	.	ID=Mmel_00001507-RA:exon:4290;Parent=Mmel_00001507-RA;
Scv2yLs_12528	maker	exon	9824326	9824427	.	-	.	ID=Mmel_00001507-RA:exon:4289;Parent=Mmel_00001507-RA;
Scv2yLs_12528	maker	exon	9825632	9825703	.	-	.	ID=Mmel_00001507-RA:exon:4288;Parent=Mmel_00001507-RA;
Scv2yLs_12528	maker	exon	9826009	9826221	.	-	.	ID=Mmel_00001507-RA:exon:4287;Parent=Mmel_00001507-RA;
Scv2yLs_12528	maker	CDS	9826009	9826221	.	-	0	ID=Mmel_00001507-RA:cds;Parent=Mmel_00001507-RA;
Scv2yLs_12528	maker	CDS	9825632	9825703	.	-	0	ID=Mmel_00001507-RA:cds;Parent=Mmel_00001507-RA;
Scv2yLs_12528	maker	CDS	9824326	9824427	.	-	0	ID=Mmel_00001507-RA:cds;Parent=Mmel_00001507-RA;
Scv2yLs_12528	maker	CDS	9823516	9823650	.	-	0	ID=Mmel_00001507-RA:cds;Parent=Mmel_00001507-RA;
Scv2yLs_12528	maker	CDS	9820159	9820257	.	-	0	ID=Mmel_00001507-RA:cds;Parent=Mmel_00001507-RA;
Scv2yLs_12528	maker	three_prime_UTR	9819283	9820158	.	-	.	ID=Mmel_00001507-RA:three_prime_utr;Parent=Mmel_00001507-RA;
Scv2yLs_12528	maker	gene	9783616	9794341	.	-	.	ID=Mmel_00001505;Name=Mmel_00001505;Alias=maker-Scv2yLs_12528-augustus-gene-98.5;Note=Similar to GLIPR2: Golgi-associated plant pathogenesis-related protein 1 (Homo sapiens OX%3D9606);Dbxref=InterPro:IPR014044,PFAM:PF00188;
Scv2yLs_12528	maker	mRNA	9783616	9794341	.	-	.	ID=Mmel_00001505-RA;Parent=Mmel_00001505;Name=Mmel_00001505-RA;Alias=maker-Scv2yLs_12528-augustus-gene-98.5-mRNA-1;_AED=0.40;_QI=0|0|0|1|1|1|4|0|165;_eAED=0.40;Note=Similar to GLIPR2: Golgi-associated plant pathogenesis-related protein 1 (Homo sapiens OX%3D9606);Dbxref=InterPro:IPR014044,PFAM:PF00188;
Scv2yLs_12528	maker	exon	9794187	9794341	.	-	.	ID=Mmel_00001505-RA:exon:4295;Parent=Mmel_00001505-RA;
Scv2yLs_12528	maker	exon	9791449	9791552	.	-	.	ID=Mmel_00001505-RA:exon:4294;Parent=Mmel_00001505-RA;
Scv2yLs_12528	maker	exon	9784717	9784794	.	-	.	ID=Mmel_00001505-RA:exon:4293;Parent=Mmel_00001505-RA;
Scv2yLs_12528	maker	exon	9783616	9783776	.	-	.	ID=Mmel_00001505-RA:exon:4292;Parent=Mmel_00001505-RA;
Scv2yLs_12528	maker	CDS	9794187	9794341	.	-	0	ID=Mmel_00001505-RA:cds;Parent=Mmel_00001505-RA;
Scv2yLs_12528	maker	CDS	9791449	9791552	.	-	1	ID=Mmel_00001505-RA:cds;Parent=Mmel_00001505-RA;
Scv2yLs_12528	maker	CDS	9784717	9784794	.	-	2	ID=Mmel_00001505-RA:cds;Parent=Mmel_00001505-RA;
Scv2yLs_12528	maker	CDS	9783616	9783776	.	-	2	ID=Mmel_00001505-RA:cds;Parent=Mmel_00001505-RA;
Scv2yLs_12528	maker	gene	9807390	9816549	.	-	.	ID=Mmel_00001506;Name=Mmel_00001506;Alias=snap_masked-Scv2yLs_12528-processed-gene-98.11;Note=Protein of unknown function;
Scv2yLs_12528	maker	mRNA	9807390	9816549	.	-	.	ID=Mmel_00001506-RA;Parent=Mmel_00001506;Name=Mmel_00001506-RA;Alias=snap_masked-Scv2yLs_12528-processed-gene-98.11-mRNA-1;_AED=0.94;_QI=0|0|0|0|1|1|6|0|243;_eAED=1.00;Note=Protein of unknown function;
Scv2yLs_12528	maker	exon	9816543	9816549	.	-	.	ID=Mmel_00001506-RA:exon:4301;Parent=Mmel_00001506-RA;
Scv2yLs_12528	maker	exon	9815280	9815350	.	-	.	ID=Mmel_00001506-RA:exon:4300;Parent=Mmel_00001506-RA;
Scv2yLs_12528	maker	exon	9812360	9812529	.	-	.	ID=Mmel_00001506-RA:exon:4299;Parent=Mmel_00001506-RA;
Scv2yLs_12528	maker	exon	9810114	9810430	.	-	.	ID=Mmel_00001506-RA:exon:4298;Parent=Mmel_00001506-RA;
Scv2yLs_12528	maker	exon	9808204	9808275	.	-	.	ID=Mmel_00001506-RA:exon:4297;Parent=Mmel_00001506-RA;
Scv2yLs_12528	maker	exon	9807390	9807484	.	-	.	ID=Mmel_00001506-RA:exon:4296;Parent=Mmel_00001506-RA;
Scv2yLs_12528	maker	CDS	9816543	9816549	.	-	0	ID=Mmel_00001506-RA:cds;Parent=Mmel_00001506-RA;
Scv2yLs_12528	maker	CDS	9815280	9815350	.	-	2	ID=Mmel_00001506-RA:cds;Parent=Mmel_00001506-RA;
Scv2yLs_12528	maker	CDS	9812360	9812529	.	-	0	ID=Mmel_00001506-RA:cds;Parent=Mmel_00001506-RA;
Scv2yLs_12528	maker	CDS	9810114	9810430	.	-	1	ID=Mmel_00001506-RA:cds;Parent=Mmel_00001506-RA;
Scv2yLs_12528	maker	CDS	9808204	9808275	.	-	2	ID=Mmel_00001506-RA:cds;Parent=Mmel_00001506-RA;
Scv2yLs_12528	maker	CDS	9807390	9807484	.	-	2	ID=Mmel_00001506-RA:cds;Parent=Mmel_00001506-RA;
Scv2yLs_12528	maker	gene	9946827	9960726	.	-	.	ID=Mmel_00001509;Name=Mmel_00001509;Alias=maker-Scv2yLs_12528-snap-gene-99.9;Note=Similar to scgn: Secretagogin (Xenopus tropicalis OX%3D8364);Dbxref=InterPro:IPR002048,PFAM:PF13202;Ontology_term=GO:0005509;
Scv2yLs_12528	maker	mRNA	9946827	9960726	.	-	.	ID=Mmel_00001509-RA;Parent=Mmel_00001509;Name=Mmel_00001509-RA;Alias=maker-Scv2yLs_12528-snap-gene-99.9-mRNA-1;_AED=0.07;_QI=0|0|0|0|1|1|6|0|141;_eAED=0.07;Note=Similar to scgn: Secretagogin (Xenopus tropicalis OX%3D8364);Dbxref=InterPro:IPR002048,PFAM:PF13202;Ontology_term=GO:0005509;
Scv2yLs_12528	maker	exon	9960634	9960726	.	-	.	ID=Mmel_00001509-RA:exon:4307;Parent=Mmel_00001509-RA;
Scv2yLs_12528	maker	exon	9959968	9960057	.	-	.	ID=Mmel_00001509-RA:exon:4306;Parent=Mmel_00001509-RA;
Scv2yLs_12528	maker	exon	9958060	9958137	.	-	.	ID=Mmel_00001509-RA:exon:4305;Parent=Mmel_00001509-RA;
Scv2yLs_12528	maker	exon	9948496	9948551	.	-	.	ID=Mmel_00001509-RA:exon:4304;Parent=Mmel_00001509-RA;
Scv2yLs_12528	maker	exon	9946999	9947044	.	-	.	ID=Mmel_00001509-RA:exon:4303;Parent=Mmel_00001509-RA;
Scv2yLs_12528	maker	exon	9946827	9946886	.	-	.	ID=Mmel_00001509-RA:exon:4302;Parent=Mmel_00001509-RA;
Scv2yLs_12528	maker	CDS	9960634	9960726	.	-	0	ID=Mmel_00001509-RA:cds;Parent=Mmel_00001509-RA;
Scv2yLs_12528	maker	CDS	9959968	9960057	.	-	0	ID=Mmel_00001509-RA:cds;Parent=Mmel_00001509-RA;
Scv2yLs_12528	maker	CDS	9958060	9958137	.	-	0	ID=Mmel_00001509-RA:cds;Parent=Mmel_00001509-RA;
Scv2yLs_12528	maker	CDS	9948496	9948551	.	-	0	ID=Mmel_00001509-RA:cds;Parent=Mmel_00001509-RA;
Scv2yLs_12528	maker	CDS	9946999	9947044	.	-	1	ID=Mmel_00001509-RA:cds;Parent=Mmel_00001509-RA;
Scv2yLs_12528	maker	CDS	9946827	9946886	.	-	0	ID=Mmel_00001509-RA:cds;Parent=Mmel_00001509-RA;
Scv2yLs_12528	maker	gene	10023018	10093826	.	-	.	ID=Mmel_00001511;Name=Mmel_00001511;Alias=maker-Scv2yLs_12528-snap-gene-101.17;Note=Similar to CARMIL1: F-actin-uncapping protein LRRC16A (Homo sapiens OX%3D9606);Dbxref=InterPro:IPR001611,InterPro:IPR031943,PFAM:PF13516,PFAM:PF16000;Ontology_term=GO:0005515;
Scv2yLs_12528	maker	mRNA	10023018	10093826	.	-	.	ID=Mmel_00001511-RA;Parent=Mmel_00001511;Name=Mmel_00001511-RA;Alias=maker-Scv2yLs_12528-snap-gene-101.17-mRNA-1;_AED=0.12;_QI=0|0|0|0.89|0.70|0.75|28|0|909;_eAED=0.12;Note=Similar to CARMIL1: F-actin-uncapping protein LRRC16A (Homo sapiens OX%3D9606);Dbxref=InterPro:IPR001611,InterPro:IPR031943,PFAM:PF13516,PFAM:PF16000;Ontology_term=GO:0005515;
Scv2yLs_12528	maker	exon	10093821	10093826	.	-	.	ID=Mmel_00001511-RA:exon:4335;Parent=Mmel_00001511-RA;
Scv2yLs_12528	maker	exon	10092996	10093046	.	-	.	ID=Mmel_00001511-RA:exon:4334;Parent=Mmel_00001511-RA;
Scv2yLs_12528	maker	exon	10088759	10088818	.	-	.	ID=Mmel_00001511-RA:exon:4333;Parent=Mmel_00001511-RA;
Scv2yLs_12528	maker	exon	10086413	10086534	.	-	.	ID=Mmel_00001511-RA:exon:4332;Parent=Mmel_00001511-RA;
Scv2yLs_12528	maker	exon	10084354	10084451	.	-	.	ID=Mmel_00001511-RA:exon:4331;Parent=Mmel_00001511-RA;
Scv2yLs_12528	maker	exon	10083931	10084001	.	-	.	ID=Mmel_00001511-RA:exon:4330;Parent=Mmel_00001511-RA;
Scv2yLs_12528	maker	exon	10083719	10083792	.	-	.	ID=Mmel_00001511-RA:exon:4329;Parent=Mmel_00001511-RA;
Scv2yLs_12528	maker	exon	10078620	10078695	.	-	.	ID=Mmel_00001511-RA:exon:4328;Parent=Mmel_00001511-RA;
Scv2yLs_12528	maker	exon	10075959	10076047	.	-	.	ID=Mmel_00001511-RA:exon:4327;Parent=Mmel_00001511-RA;
Scv2yLs_12528	maker	exon	10070869	10070963	.	-	.	ID=Mmel_00001511-RA:exon:4326;Parent=Mmel_00001511-RA;
Scv2yLs_12528	maker	exon	10066836	10066922	.	-	.	ID=Mmel_00001511-RA:exon:4325;Parent=Mmel_00001511-RA;
Scv2yLs_12528	maker	exon	10063040	10063143	.	-	.	ID=Mmel_00001511-RA:exon:4324;Parent=Mmel_00001511-RA;
Scv2yLs_12528	maker	exon	10061045	10061122	.	-	.	ID=Mmel_00001511-RA:exon:4323;Parent=Mmel_00001511-RA;
Scv2yLs_12528	maker	exon	10060853	10060929	.	-	.	ID=Mmel_00001511-RA:exon:4322;Parent=Mmel_00001511-RA;
Scv2yLs_12528	maker	exon	10059818	10059922	.	-	.	ID=Mmel_00001511-RA:exon:4321;Parent=Mmel_00001511-RA;
Scv2yLs_12528	maker	exon	10054884	10054998	.	-	.	ID=Mmel_00001511-RA:exon:4320;Parent=Mmel_00001511-RA;
Scv2yLs_12528	maker	exon	10050584	10050665	.	-	.	ID=Mmel_00001511-RA:exon:4319;Parent=Mmel_00001511-RA;
Scv2yLs_12528	maker	exon	10049183	10049282	.	-	.	ID=Mmel_00001511-RA:exon:4318;Parent=Mmel_00001511-RA;
Scv2yLs_12528	maker	exon	10049041	10049095	.	-	.	ID=Mmel_00001511-RA:exon:4317;Parent=Mmel_00001511-RA;
Scv2yLs_12528	maker	exon	10043609	10043781	.	-	.	ID=Mmel_00001511-RA:exon:4316;Parent=Mmel_00001511-RA;
Scv2yLs_12528	maker	exon	10041233	10041301	.	-	.	ID=Mmel_00001511-RA:exon:4315;Parent=Mmel_00001511-RA;
Scv2yLs_12528	maker	exon	10036854	10036947	.	-	.	ID=Mmel_00001511-RA:exon:4314;Parent=Mmel_00001511-RA;
Scv2yLs_12528	maker	exon	10034597	10034695	.	-	.	ID=Mmel_00001511-RA:exon:4313;Parent=Mmel_00001511-RA;
Scv2yLs_12528	maker	exon	10032746	10032874	.	-	.	ID=Mmel_00001511-RA:exon:4312;Parent=Mmel_00001511-RA;
Scv2yLs_12528	maker	exon	10032362	10032493	.	-	.	ID=Mmel_00001511-RA:exon:4311;Parent=Mmel_00001511-RA;
Scv2yLs_12528	maker	exon	10028005	10028180	.	-	.	ID=Mmel_00001511-RA:exon:4310;Parent=Mmel_00001511-RA;
Scv2yLs_12528	maker	exon	10025937	10026024	.	-	.	ID=Mmel_00001511-RA:exon:4309;Parent=Mmel_00001511-RA;
Scv2yLs_12528	maker	exon	10023018	10023242	.	-	.	ID=Mmel_00001511-RA:exon:4308;Parent=Mmel_00001511-RA;
Scv2yLs_12528	maker	CDS	10093821	10093826	.	-	0	ID=Mmel_00001511-RA:cds;Parent=Mmel_00001511-RA;
Scv2yLs_12528	maker	CDS	10092996	10093046	.	-	0	ID=Mmel_00001511-RA:cds;Parent=Mmel_00001511-RA;
Scv2yLs_12528	maker	CDS	10088759	10088818	.	-	0	ID=Mmel_00001511-RA:cds;Parent=Mmel_00001511-RA;
Scv2yLs_12528	maker	CDS	10086413	10086534	.	-	0	ID=Mmel_00001511-RA:cds;Parent=Mmel_00001511-RA;
Scv2yLs_12528	maker	CDS	10084354	10084451	.	-	1	ID=Mmel_00001511-RA:cds;Parent=Mmel_00001511-RA;
Scv2yLs_12528	maker	CDS	10083931	10084001	.	-	2	ID=Mmel_00001511-RA:cds;Parent=Mmel_00001511-RA;
Scv2yLs_12528	maker	CDS	10083719	10083792	.	-	0	ID=Mmel_00001511-RA:cds;Parent=Mmel_00001511-RA;
Scv2yLs_12528	maker	CDS	10078620	10078695	.	-	1	ID=Mmel_00001511-RA:cds;Parent=Mmel_00001511-RA;
Scv2yLs_12528	maker	CDS	10075959	10076047	.	-	0	ID=Mmel_00001511-RA:cds;Parent=Mmel_00001511-RA;
Scv2yLs_12528	maker	CDS	10070869	10070963	.	-	1	ID=Mmel_00001511-RA:cds;Parent=Mmel_00001511-RA;
Scv2yLs_12528	maker	CDS	10066836	10066922	.	-	2	ID=Mmel_00001511-RA:cds;Parent=Mmel_00001511-RA;
Scv2yLs_12528	maker	CDS	10063040	10063143	.	-	2	ID=Mmel_00001511-RA:cds;Parent=Mmel_00001511-RA;
Scv2yLs_12528	maker	CDS	10061045	10061122	.	-	0	ID=Mmel_00001511-RA:cds;Parent=Mmel_00001511-RA;
Scv2yLs_12528	maker	CDS	10060853	10060929	.	-	0	ID=Mmel_00001511-RA:cds;Parent=Mmel_00001511-RA;
Scv2yLs_12528	maker	CDS	10059818	10059922	.	-	1	ID=Mmel_00001511-RA:cds;Parent=Mmel_00001511-RA;
Scv2yLs_12528	maker	CDS	10054884	10054998	.	-	1	ID=Mmel_00001511-RA:cds;Parent=Mmel_00001511-RA;
Scv2yLs_12528	maker	CDS	10050584	10050665	.	-	0	ID=Mmel_00001511-RA:cds;Parent=Mmel_00001511-RA;
Scv2yLs_12528	maker	CDS	10049183	10049282	.	-	2	ID=Mmel_00001511-RA:cds;Parent=Mmel_00001511-RA;
Scv2yLs_12528	maker	CDS	10049041	10049095	.	-	1	ID=Mmel_00001511-RA:cds;Parent=Mmel_00001511-RA;
Scv2yLs_12528	maker	CDS	10043609	10043781	.	-	0	ID=Mmel_00001511-RA:cds;Parent=Mmel_00001511-RA;
Scv2yLs_12528	maker	CDS	10041233	10041301	.	-	1	ID=Mmel_00001511-RA:cds;Parent=Mmel_00001511-RA;
Scv2yLs_12528	maker	CDS	10036854	10036947	.	-	1	ID=Mmel_00001511-RA:cds;Parent=Mmel_00001511-RA;
Scv2yLs_12528	maker	CDS	10034597	10034695	.	-	0	ID=Mmel_00001511-RA:cds;Parent=Mmel_00001511-RA;
Scv2yLs_12528	maker	CDS	10032746	10032874	.	-	0	ID=Mmel_00001511-RA:cds;Parent=Mmel_00001511-RA;
Scv2yLs_12528	maker	CDS	10032362	10032493	.	-	0	ID=Mmel_00001511-RA:cds;Parent=Mmel_00001511-RA;
Scv2yLs_12528	maker	CDS	10028005	10028180	.	-	0	ID=Mmel_00001511-RA:cds;Parent=Mmel_00001511-RA;
Scv2yLs_12528	maker	CDS	10025937	10026024	.	-	1	ID=Mmel_00001511-RA:cds;Parent=Mmel_00001511-RA;
Scv2yLs_12528	maker	CDS	10023018	10023242	.	-	0	ID=Mmel_00001511-RA:cds;Parent=Mmel_00001511-RA;
Scv2yLs_12528	maker	gene	9985824	10007805	.	-	.	ID=Mmel_00001510;Name=Mmel_00001510;Alias=augustus_masked-Scv2yLs_12528-processed-gene-101.10;Note=Similar to CARMIL1: F-actin-uncapping protein LRRC16A (Homo sapiens OX%3D9606);Dbxref=InterPro:IPR031943,PFAM:PF16000;
Scv2yLs_12528	maker	mRNA	9985824	10007805	.	-	.	ID=Mmel_00001510-RA;Parent=Mmel_00001510;Name=Mmel_00001510-RA;Alias=augustus_masked-Scv2yLs_12528-processed-gene-101.10-mRNA-1;_AED=0.83;_QI=0|0|0|0|1|1|9|0|513;_eAED=0.83;Note=Similar to CARMIL1: F-actin-uncapping protein LRRC16A (Homo sapiens OX%3D9606);Dbxref=InterPro:IPR031943,PFAM:PF16000;
Scv2yLs_12528	maker	exon	10007668	10007805	.	-	.	ID=Mmel_00001510-RA:exon:4344;Parent=Mmel_00001510-RA;
Scv2yLs_12528	maker	exon	10005382	10005448	.	-	.	ID=Mmel_00001510-RA:exon:4343;Parent=Mmel_00001510-RA;
Scv2yLs_12528	maker	exon	10004867	10005063	.	-	.	ID=Mmel_00001510-RA:exon:4342;Parent=Mmel_00001510-RA;
Scv2yLs_12528	maker	exon	10000799	10000905	.	-	.	ID=Mmel_00001510-RA:exon:4341;Parent=Mmel_00001510-RA;
Scv2yLs_12528	maker	exon	9998375	9998807	.	-	.	ID=Mmel_00001510-RA:exon:4340;Parent=Mmel_00001510-RA;
Scv2yLs_12528	maker	exon	9993317	9993395	.	-	.	ID=Mmel_00001510-RA:exon:4339;Parent=Mmel_00001510-RA;
Scv2yLs_12528	maker	exon	9990304	9990537	.	-	.	ID=Mmel_00001510-RA:exon:4338;Parent=Mmel_00001510-RA;
Scv2yLs_12528	maker	exon	9987544	9987678	.	-	.	ID=Mmel_00001510-RA:exon:4337;Parent=Mmel_00001510-RA;
Scv2yLs_12528	maker	exon	9985824	9985975	.	-	.	ID=Mmel_00001510-RA:exon:4336;Parent=Mmel_00001510-RA;
Scv2yLs_12528	maker	CDS	10007668	10007805	.	-	0	ID=Mmel_00001510-RA:cds;Parent=Mmel_00001510-RA;
Scv2yLs_12528	maker	CDS	10005382	10005448	.	-	0	ID=Mmel_00001510-RA:cds;Parent=Mmel_00001510-RA;
Scv2yLs_12528	maker	CDS	10004867	10005063	.	-	2	ID=Mmel_00001510-RA:cds;Parent=Mmel_00001510-RA;
Scv2yLs_12528	maker	CDS	10000799	10000905	.	-	0	ID=Mmel_00001510-RA:cds;Parent=Mmel_00001510-RA;
Scv2yLs_12528	maker	CDS	9998375	9998807	.	-	1	ID=Mmel_00001510-RA:cds;Parent=Mmel_00001510-RA;
Scv2yLs_12528	maker	CDS	9993317	9993395	.	-	0	ID=Mmel_00001510-RA:cds;Parent=Mmel_00001510-RA;
Scv2yLs_12528	maker	CDS	9990304	9990537	.	-	2	ID=Mmel_00001510-RA:cds;Parent=Mmel_00001510-RA;
Scv2yLs_12528	maker	CDS	9987544	9987678	.	-	2	ID=Mmel_00001510-RA:cds;Parent=Mmel_00001510-RA;
Scv2yLs_12528	maker	CDS	9985824	9985975	.	-	2	ID=Mmel_00001510-RA:cds;Parent=Mmel_00001510-RA;
Scv2yLs_12528	maker	gene	10264369	10297205	.	+	.	ID=Mmel_00001512;Name=Mmel_00001512;Alias=maker-Scv2yLs_12528-snap-gene-103.2;Note=Similar to RIPOR2: Rho family-interacting cell polarization regulator 2 (Coturnix japonica OX%3D93934);Dbxref=InterPro:IPR031780,PFAM:PF15903;
Scv2yLs_12528	maker	mRNA	10264369	10297205	.	+	.	ID=Mmel_00001512-RA;Parent=Mmel_00001512;Name=Mmel_00001512-RA;Alias=maker-Scv2yLs_12528-snap-gene-103.2-mRNA-1;_AED=0.35;_QI=26|0|0|1|0.95|0.95|21|0|1016;_eAED=0.35;Note=Similar to RIPOR2: Rho family-interacting cell polarization regulator 2 (Coturnix japonica OX%3D93934);Dbxref=InterPro:IPR031780,PFAM:PF15903;
Scv2yLs_12528	maker	exon	10264369	10264489	.	+	.	ID=Mmel_00001512-RA:exon:4345;Parent=Mmel_00001512-RA;
Scv2yLs_12528	maker	exon	10265629	10265784	.	+	.	ID=Mmel_00001512-RA:exon:4346;Parent=Mmel_00001512-RA;
Scv2yLs_12528	maker	exon	10266399	10266477	.	+	.	ID=Mmel_00001512-RA:exon:4347;Parent=Mmel_00001512-RA;
Scv2yLs_12528	maker	exon	10266690	10266713	.	+	.	ID=Mmel_00001512-RA:exon:4348;Parent=Mmel_00001512-RA;
Scv2yLs_12528	maker	exon	10267731	10267784	.	+	.	ID=Mmel_00001512-RA:exon:4349;Parent=Mmel_00001512-RA;
Scv2yLs_12528	maker	exon	10270601	10270750	.	+	.	ID=Mmel_00001512-RA:exon:4350;Parent=Mmel_00001512-RA;
Scv2yLs_12528	maker	exon	10271649	10271712	.	+	.	ID=Mmel_00001512-RA:exon:4351;Parent=Mmel_00001512-RA;
Scv2yLs_12528	maker	exon	10275460	10275503	.	+	.	ID=Mmel_00001512-RA:exon:4352;Parent=Mmel_00001512-RA;
Scv2yLs_12528	maker	exon	10276910	10277035	.	+	.	ID=Mmel_00001512-RA:exon:4353;Parent=Mmel_00001512-RA;
Scv2yLs_12528	maker	exon	10278436	10278584	.	+	.	ID=Mmel_00001512-RA:exon:4354;Parent=Mmel_00001512-RA;
Scv2yLs_12528	maker	exon	10279597	10279726	.	+	.	ID=Mmel_00001512-RA:exon:4355;Parent=Mmel_00001512-RA;
Scv2yLs_12528	maker	exon	10281718	10282407	.	+	.	ID=Mmel_00001512-RA:exon:4356;Parent=Mmel_00001512-RA;
Scv2yLs_12528	maker	exon	10285021	10285205	.	+	.	ID=Mmel_00001512-RA:exon:4357;Parent=Mmel_00001512-RA;
Scv2yLs_12528	maker	exon	10286961	10287129	.	+	.	ID=Mmel_00001512-RA:exon:4358;Parent=Mmel_00001512-RA;
Scv2yLs_12528	maker	exon	10288557	10288692	.	+	.	ID=Mmel_00001512-RA:exon:4359;Parent=Mmel_00001512-RA;
Scv2yLs_12528	maker	exon	10289549	10289710	.	+	.	ID=Mmel_00001512-RA:exon:4360;Parent=Mmel_00001512-RA;
Scv2yLs_12528	maker	exon	10290670	10290828	.	+	.	ID=Mmel_00001512-RA:exon:4361;Parent=Mmel_00001512-RA;
Scv2yLs_12528	maker	exon	10292256	10292458	.	+	.	ID=Mmel_00001512-RA:exon:4362;Parent=Mmel_00001512-RA;
Scv2yLs_12528	maker	exon	10293900	10293983	.	+	.	ID=Mmel_00001512-RA:exon:4363;Parent=Mmel_00001512-RA;
Scv2yLs_12528	maker	exon	10295910	10296000	.	+	.	ID=Mmel_00001512-RA:exon:4364;Parent=Mmel_00001512-RA;
Scv2yLs_12528	maker	exon	10297108	10297205	.	+	.	ID=Mmel_00001512-RA:exon:4365;Parent=Mmel_00001512-RA;
Scv2yLs_12528	maker	five_prime_UTR	10264369	10264394	.	+	.	ID=Mmel_00001512-RA:five_prime_utr;Parent=Mmel_00001512-RA;
Scv2yLs_12528	maker	CDS	10264395	10264489	.	+	0	ID=Mmel_00001512-RA:cds;Parent=Mmel_00001512-RA;
Scv2yLs_12528	maker	CDS	10265629	10265784	.	+	1	ID=Mmel_00001512-RA:cds;Parent=Mmel_00001512-RA;
Scv2yLs_12528	maker	CDS	10266399	10266477	.	+	1	ID=Mmel_00001512-RA:cds;Parent=Mmel_00001512-RA;
Scv2yLs_12528	maker	CDS	10266690	10266713	.	+	0	ID=Mmel_00001512-RA:cds;Parent=Mmel_00001512-RA;
Scv2yLs_12528	maker	CDS	10267731	10267784	.	+	0	ID=Mmel_00001512-RA:cds;Parent=Mmel_00001512-RA;
Scv2yLs_12528	maker	CDS	10270601	10270750	.	+	0	ID=Mmel_00001512-RA:cds;Parent=Mmel_00001512-RA;
Scv2yLs_12528	maker	CDS	10271649	10271712	.	+	0	ID=Mmel_00001512-RA:cds;Parent=Mmel_00001512-RA;
Scv2yLs_12528	maker	CDS	10275460	10275503	.	+	2	ID=Mmel_00001512-RA:cds;Parent=Mmel_00001512-RA;
Scv2yLs_12528	maker	CDS	10276910	10277035	.	+	0	ID=Mmel_00001512-RA:cds;Parent=Mmel_00001512-RA;
Scv2yLs_12528	maker	CDS	10278436	10278584	.	+	0	ID=Mmel_00001512-RA:cds;Parent=Mmel_00001512-RA;
Scv2yLs_12528	maker	CDS	10279597	10279726	.	+	1	ID=Mmel_00001512-RA:cds;Parent=Mmel_00001512-RA;
Scv2yLs_12528	maker	CDS	10281718	10282407	.	+	0	ID=Mmel_00001512-RA:cds;Parent=Mmel_00001512-RA;
Scv2yLs_12528	maker	CDS	10285021	10285205	.	+	0	ID=Mmel_00001512-RA:cds;Parent=Mmel_00001512-RA;
Scv2yLs_12528	maker	CDS	10286961	10287129	.	+	1	ID=Mmel_00001512-RA:cds;Parent=Mmel_00001512-RA;
Scv2yLs_12528	maker	CDS	10288557	10288692	.	+	0	ID=Mmel_00001512-RA:cds;Parent=Mmel_00001512-RA;
Scv2yLs_12528	maker	CDS	10289549	10289710	.	+	2	ID=Mmel_00001512-RA:cds;Parent=Mmel_00001512-RA;
Scv2yLs_12528	maker	CDS	10290670	10290828	.	+	2	ID=Mmel_00001512-RA:cds;Parent=Mmel_00001512-RA;
Scv2yLs_12528	maker	CDS	10292256	10292458	.	+	2	ID=Mmel_00001512-RA:cds;Parent=Mmel_00001512-RA;
Scv2yLs_12528	maker	CDS	10293900	10293983	.	+	0	ID=Mmel_00001512-RA:cds;Parent=Mmel_00001512-RA;
Scv2yLs_12528	maker	CDS	10295910	10296000	.	+	0	ID=Mmel_00001512-RA:cds;Parent=Mmel_00001512-RA;
Scv2yLs_12528	maker	CDS	10297108	10297205	.	+	2	ID=Mmel_00001512-RA:cds;Parent=Mmel_00001512-RA;
Scv2yLs_12528	maker	gene	10298149	10306970	.	+	.	ID=Mmel_00001514;Name=Mmel_00001514;Alias=maker-Scv2yLs_12528-snap-gene-103.0;Note=Protein of unknown function;
Scv2yLs_12528	maker	mRNA	10298149	10306970	.	+	.	ID=Mmel_00001514-RA;Parent=Mmel_00001514;Name=Mmel_00001514-RA;Alias=maker-Scv2yLs_12528-snap-gene-103.0-mRNA-1;_AED=0.89;_QI=0|0|0|0|0|0.16|12|0|752;_eAED=1.00;Note=Protein of unknown function;
Scv2yLs_12528	maker	exon	10298149	10298220	.	+	.	ID=Mmel_00001514-RA:exon:4366;Parent=Mmel_00001514-RA;
Scv2yLs_12528	maker	exon	10298837	10299093	.	+	.	ID=Mmel_00001514-RA:exon:4367;Parent=Mmel_00001514-RA;
Scv2yLs_12528	maker	exon	10299266	10299338	.	+	.	ID=Mmel_00001514-RA:exon:4368;Parent=Mmel_00001514-RA;
Scv2yLs_12528	maker	exon	10299913	10299975	.	+	.	ID=Mmel_00001514-RA:exon:4369;Parent=Mmel_00001514-RA;
Scv2yLs_12528	maker	exon	10302130	10302686	.	+	.	ID=Mmel_00001514-RA:exon:4370;Parent=Mmel_00001514-RA;
Scv2yLs_12528	maker	exon	10303662	10303914	.	+	.	ID=Mmel_00001514-RA:exon:4371;Parent=Mmel_00001514-RA;
Scv2yLs_12528	maker	exon	10304680	10305069	.	+	.	ID=Mmel_00001514-RA:exon:4372;Parent=Mmel_00001514-RA;
Scv2yLs_12528	maker	exon	10305509	10305595	.	+	.	ID=Mmel_00001514-RA:exon:4373;Parent=Mmel_00001514-RA;
Scv2yLs_12528	maker	exon	10305681	10305743	.	+	.	ID=Mmel_00001514-RA:exon:4374;Parent=Mmel_00001514-RA;
Scv2yLs_12528	maker	exon	10305842	10306022	.	+	.	ID=Mmel_00001514-RA:exon:4375;Parent=Mmel_00001514-RA;
Scv2yLs_12528	maker	exon	10306463	10306551	.	+	.	ID=Mmel_00001514-RA:exon:4376;Parent=Mmel_00001514-RA;
Scv2yLs_12528	maker	exon	10306797	10306970	.	+	.	ID=Mmel_00001514-RA:exon:4377;Parent=Mmel_00001514-RA;
Scv2yLs_12528	maker	CDS	10298149	10298220	.	+	0	ID=Mmel_00001514-RA:cds;Parent=Mmel_00001514-RA;
Scv2yLs_12528	maker	CDS	10298837	10299093	.	+	0	ID=Mmel_00001514-RA:cds;Parent=Mmel_00001514-RA;
Scv2yLs_12528	maker	CDS	10299266	10299338	.	+	1	ID=Mmel_00001514-RA:cds;Parent=Mmel_00001514-RA;
Scv2yLs_12528	maker	CDS	10299913	10299975	.	+	0	ID=Mmel_00001514-RA:cds;Parent=Mmel_00001514-RA;
Scv2yLs_12528	maker	CDS	10302130	10302686	.	+	0	ID=Mmel_00001514-RA:cds;Parent=Mmel_00001514-RA;
Scv2yLs_12528	maker	CDS	10303662	10303914	.	+	1	ID=Mmel_00001514-RA:cds;Parent=Mmel_00001514-RA;
Scv2yLs_12528	maker	CDS	10304680	10305069	.	+	0	ID=Mmel_00001514-RA:cds;Parent=Mmel_00001514-RA;
Scv2yLs_12528	maker	CDS	10305509	10305595	.	+	0	ID=Mmel_00001514-RA:cds;Parent=Mmel_00001514-RA;
Scv2yLs_12528	maker	CDS	10305681	10305743	.	+	0	ID=Mmel_00001514-RA:cds;Parent=Mmel_00001514-RA;
Scv2yLs_12528	maker	CDS	10305842	10306022	.	+	0	ID=Mmel_00001514-RA:cds;Parent=Mmel_00001514-RA;
Scv2yLs_12528	maker	CDS	10306463	10306551	.	+	2	ID=Mmel_00001514-RA:cds;Parent=Mmel_00001514-RA;
Scv2yLs_12528	maker	CDS	10306797	10306970	.	+	0	ID=Mmel_00001514-RA:cds;Parent=Mmel_00001514-RA;
Scv2yLs_12528	maker	gene	10303653	10308728	.	-	.	ID=Mmel_00001515;Name=Mmel_00001515;Alias=maker-Scv2yLs_12528-snap-gene-103.3;Note=Similar to GMNN: Geminin (Homo sapiens OX%3D9606);Dbxref=InterPro:IPR022786,PFAM:PF07412;Ontology_term=GO:0006275;
Scv2yLs_12528	maker	mRNA	10303653	10308728	.	-	.	ID=Mmel_00001515-RA;Parent=Mmel_00001515;Name=Mmel_00001515-RA;Alias=maker-Scv2yLs_12528-snap-gene-103.3-mRNA-1;_AED=0.36;_QI=0|0|0|0.71|1|1|7|0|232;_eAED=0.36;Note=Similar to GMNN: Geminin (Homo sapiens OX%3D9606);Dbxref=InterPro:IPR022786,PFAM:PF07412;Ontology_term=GO:0006275;
Scv2yLs_12528	maker	exon	10308725	10308728	.	-	.	ID=Mmel_00001515-RA:exon:4384;Parent=Mmel_00001515-RA;
Scv2yLs_12528	maker	exon	10308633	10308697	.	-	.	ID=Mmel_00001515-RA:exon:4383;Parent=Mmel_00001515-RA;
Scv2yLs_12528	maker	exon	10306868	10306966	.	-	.	ID=Mmel_00001515-RA:exon:4382;Parent=Mmel_00001515-RA;
Scv2yLs_12528	maker	exon	10306400	10306532	.	-	.	ID=Mmel_00001515-RA:exon:4381;Parent=Mmel_00001515-RA;
Scv2yLs_12528	maker	exon	10305631	10305713	.	-	.	ID=Mmel_00001515-RA:exon:4380;Parent=Mmel_00001515-RA;
Scv2yLs_12528	maker	exon	10305440	10305550	.	-	.	ID=Mmel_00001515-RA:exon:4379;Parent=Mmel_00001515-RA;
Scv2yLs_12528	maker	exon	10303653	10303856	.	-	.	ID=Mmel_00001515-RA:exon:4378;Parent=Mmel_00001515-RA;
Scv2yLs_12528	maker	CDS	10308725	10308728	.	-	0	ID=Mmel_00001515-RA:cds;Parent=Mmel_00001515-RA;
Scv2yLs_12528	maker	CDS	10308633	10308697	.	-	2	ID=Mmel_00001515-RA:cds;Parent=Mmel_00001515-RA;
Scv2yLs_12528	maker	CDS	10306868	10306966	.	-	0	ID=Mmel_00001515-RA:cds;Parent=Mmel_00001515-RA;
Scv2yLs_12528	maker	CDS	10306400	10306532	.	-	0	ID=Mmel_00001515-RA:cds;Parent=Mmel_00001515-RA;
Scv2yLs_12528	maker	CDS	10305631	10305713	.	-	2	ID=Mmel_00001515-RA:cds;Parent=Mmel_00001515-RA;
Scv2yLs_12528	maker	CDS	10305440	10305550	.	-	0	ID=Mmel_00001515-RA:cds;Parent=Mmel_00001515-RA;
Scv2yLs_12528	maker	CDS	10303653	10303856	.	-	0	ID=Mmel_00001515-RA:cds;Parent=Mmel_00001515-RA;
Scv2yLs_12528	maker	gene	10297649	10297935	.	+	.	ID=Mmel_00001513;Name=Mmel_00001513;Alias=maker-Scv2yLs_12528-snap-gene-103.1;Note=Protein of unknown function;
Scv2yLs_12528	maker	mRNA	10297649	10297935	.	+	.	ID=Mmel_00001513-RA;Parent=Mmel_00001513;Name=Mmel_00001513-RA;Alias=maker-Scv2yLs_12528-snap-gene-103.1-mRNA-1;_AED=0.49;_QI=0|0|0|0|0|0|2|0|68;_eAED=1.00;Note=Protein of unknown function;
Scv2yLs_12528	maker	exon	10297649	10297782	.	+	.	ID=Mmel_00001513-RA:exon:4385;Parent=Mmel_00001513-RA;
Scv2yLs_12528	maker	exon	10297863	10297935	.	+	.	ID=Mmel_00001513-RA:exon:4386;Parent=Mmel_00001513-RA;
Scv2yLs_12528	maker	CDS	10297649	10297782	.	+	0	ID=Mmel_00001513-RA:cds;Parent=Mmel_00001513-RA;
Scv2yLs_12528	maker	CDS	10297863	10297935	.	+	1	ID=Mmel_00001513-RA:cds;Parent=Mmel_00001513-RA;
Scv2yLs_12528	maker	gene	10339333	10342809	.	+	.	ID=Mmel_00001518;Name=Mmel_00001518;Alias=maker-Scv2yLs_12528-augustus-gene-104.7;Note=Similar to TDP2: Tyrosyl-DNA phosphodiesterase 2 (Gallus gallus OX%3D9031);Dbxref=InterPro:IPR005135,PFAM:PF03372;
Scv2yLs_12528	maker	mRNA	10339333	10342809	.	+	.	ID=Mmel_00001518-RA;Parent=Mmel_00001518;Name=Mmel_00001518-RA;Alias=maker-Scv2yLs_12528-augustus-gene-104.7-mRNA-1;_AED=0.26;_QI=0|0|0|1|1|0.8|5|0|276;_eAED=0.26;Note=Similar to TDP2: Tyrosyl-DNA phosphodiesterase 2 (Gallus gallus OX%3D9031);Dbxref=InterPro:IPR005135,PFAM:PF03372;
Scv2yLs_12528	maker	exon	10339333	10339499	.	+	.	ID=Mmel_00001518-RA:exon:4387;Parent=Mmel_00001518-RA;
Scv2yLs_12528	maker	exon	10340522	10340613	.	+	.	ID=Mmel_00001518-RA:exon:4388;Parent=Mmel_00001518-RA;
Scv2yLs_12528	maker	exon	10341063	10341181	.	+	.	ID=Mmel_00001518-RA:exon:4389;Parent=Mmel_00001518-RA;
Scv2yLs_12528	maker	exon	10341561	10341731	.	+	.	ID=Mmel_00001518-RA:exon:4390;Parent=Mmel_00001518-RA;
Scv2yLs_12528	maker	exon	10342528	10342809	.	+	.	ID=Mmel_00001518-RA:exon:4391;Parent=Mmel_00001518-RA;
Scv2yLs_12528	maker	CDS	10339333	10339499	.	+	0	ID=Mmel_00001518-RA:cds;Parent=Mmel_00001518-RA;
Scv2yLs_12528	maker	CDS	10340522	10340613	.	+	1	ID=Mmel_00001518-RA:cds;Parent=Mmel_00001518-RA;
Scv2yLs_12528	maker	CDS	10341063	10341181	.	+	2	ID=Mmel_00001518-RA:cds;Parent=Mmel_00001518-RA;
Scv2yLs_12528	maker	CDS	10341561	10341731	.	+	0	ID=Mmel_00001518-RA:cds;Parent=Mmel_00001518-RA;
Scv2yLs_12528	maker	CDS	10342528	10342809	.	+	0	ID=Mmel_00001518-RA:cds;Parent=Mmel_00001518-RA;
Scv2yLs_12528	maker	gene	10319338	10323537	.	+	.	ID=Mmel_00001516;Name=Mmel_00001516;Alias=maker-Scv2yLs_12528-augustus-gene-104.6;Note=Similar to Uncharacterized protein C6orf62 homolog (Mus musculus OX%3D10090);Dbxref=InterPro:IPR027903,PFAM:PF15130;
Scv2yLs_12528	maker	mRNA	10319338	10323537	.	+	.	ID=Mmel_00001516-RA;Parent=Mmel_00001516;Name=Mmel_00001516-RA;Alias=maker-Scv2yLs_12528-augustus-gene-104.6-mRNA-1;_AED=0.45;_QI=0|0|0|1|1|1|5|0|229;_eAED=0.45;Note=Similar to Uncharacterized protein C6orf62 homolog (Mus musculus OX%3D10090);Dbxref=InterPro:IPR027903,PFAM:PF15130;
Scv2yLs_12528	maker	exon	10319338	10319466	.	+	.	ID=Mmel_00001516-RA:exon:4392;Parent=Mmel_00001516-RA;
Scv2yLs_12528	maker	exon	10321207	10321383	.	+	.	ID=Mmel_00001516-RA:exon:4393;Parent=Mmel_00001516-RA;
Scv2yLs_12528	maker	exon	10321949	10322071	.	+	.	ID=Mmel_00001516-RA:exon:4394;Parent=Mmel_00001516-RA;
Scv2yLs_12528	maker	exon	10322789	10322923	.	+	.	ID=Mmel_00001516-RA:exon:4395;Parent=Mmel_00001516-RA;
Scv2yLs_12528	maker	exon	10323412	10323537	.	+	.	ID=Mmel_00001516-RA:exon:4396;Parent=Mmel_00001516-RA;
Scv2yLs_12528	maker	CDS	10319338	10319466	.	+	0	ID=Mmel_00001516-RA:cds;Parent=Mmel_00001516-RA;
Scv2yLs_12528	maker	CDS	10321207	10321383	.	+	0	ID=Mmel_00001516-RA:cds;Parent=Mmel_00001516-RA;
Scv2yLs_12528	maker	CDS	10321949	10322071	.	+	0	ID=Mmel_00001516-RA:cds;Parent=Mmel_00001516-RA;
Scv2yLs_12528	maker	CDS	10322789	10322923	.	+	0	ID=Mmel_00001516-RA:cds;Parent=Mmel_00001516-RA;
Scv2yLs_12528	maker	CDS	10323412	10323537	.	+	0	ID=Mmel_00001516-RA:cds;Parent=Mmel_00001516-RA;
Scv2yLs_12528	maker	gene	10331455	10334459	.	-	.	ID=Mmel_00001517;Name=Mmel_00001517;Alias=maker-Scv2yLs_12528-augustus-gene-105.0;Note=Similar to ACOT13: Acyl-coenzyme A thioesterase 13 (Pongo abelii OX%3D9601);Dbxref=InterPro:IPR006683,PFAM:PF03061;
Scv2yLs_12528	maker	mRNA	10331455	10334459	.	-	.	ID=Mmel_00001517-RA;Parent=Mmel_00001517;Name=Mmel_00001517-RA;Alias=maker-Scv2yLs_12528-augustus-gene-105.0-mRNA-1;_AED=0.04;_QI=0|1|0.5|1|1|1|2|525|113;_eAED=0.04;Note=Similar to ACOT13: Acyl-coenzyme A thioesterase 13 (Pongo abelii OX%3D9601);Dbxref=InterPro:IPR006683,PFAM:PF03061;
Scv2yLs_12528	maker	exon	10331455	10332136	.	-	.	ID=Mmel_00001517-RA:exon:4398;Parent=Mmel_00001517-RA;
Scv2yLs_12528	maker	exon	10334275	10334459	.	-	.	ID=Mmel_00001517-RA:exon:4397;Parent=Mmel_00001517-RA;
Scv2yLs_12528	maker	CDS	10334275	10334459	.	-	0	ID=Mmel_00001517-RA:cds;Parent=Mmel_00001517-RA;
Scv2yLs_12528	maker	CDS	10331980	10332136	.	-	1	ID=Mmel_00001517-RA:cds;Parent=Mmel_00001517-RA;
Scv2yLs_12528	maker	three_prime_UTR	10331455	10331979	.	-	.	ID=Mmel_00001517-RA:three_prime_utr;Parent=Mmel_00001517-RA;
Scv2yLs_12528	maker	gene	10397510	10504671	.	-	.	ID=Mmel_00001519;Name=Mmel_00001519;Alias=maker-Scv2yLs_12528-snap-gene-105.12;Note=Similar to Galr1: Galanin receptor type 1 (Rattus norvegicus OX%3D10116);Dbxref=InterPro:IPR000276,PFAM:PF00001;Ontology_term=GO:0004930,GO:0007186,GO:0016021;
Scv2yLs_12528	maker	mRNA	10397510	10504671	.	-	.	ID=Mmel_00001519-RA;Parent=Mmel_00001519;Name=Mmel_00001519-RA;Alias=maker-Scv2yLs_12528-snap-gene-105.12-mRNA-1;_AED=0.09;_QI=0|0|0|0.37|0|0.5|8|0|403;_eAED=0.09;Note=Similar to Galr1: Galanin receptor type 1 (Rattus norvegicus OX%3D10116);Dbxref=InterPro:IPR000276,PFAM:PF00001;Ontology_term=GO:0004930,GO:0007186,GO:0016021;
Scv2yLs_12528	maker	exon	10503964	10504671	.	-	.	ID=Mmel_00001519-RA:exon:4406;Parent=Mmel_00001519-RA;
Scv2yLs_12528	maker	exon	10497671	10497736	.	-	.	ID=Mmel_00001519-RA:exon:4405;Parent=Mmel_00001519-RA;
Scv2yLs_12528	maker	exon	10493939	10494250	.	-	.	ID=Mmel_00001519-RA:exon:4404;Parent=Mmel_00001519-RA;
Scv2yLs_12528	maker	exon	10441146	10441228	.	-	.	ID=Mmel_00001519-RA:exon:4403;Parent=Mmel_00001519-RA;
Scv2yLs_12528	maker	exon	10437933	10437943	.	-	.	ID=Mmel_00001519-RA:exon:4402;Parent=Mmel_00001519-RA;
Scv2yLs_12528	maker	exon	10427095	10427105	.	-	.	ID=Mmel_00001519-RA:exon:4401;Parent=Mmel_00001519-RA;
Scv2yLs_12528	maker	exon	10419804	10419815	.	-	.	ID=Mmel_00001519-RA:exon:4400;Parent=Mmel_00001519-RA;
Scv2yLs_12528	maker	exon	10397510	10397515	.	-	.	ID=Mmel_00001519-RA:exon:4399;Parent=Mmel_00001519-RA;
Scv2yLs_12528	maker	CDS	10503964	10504671	.	-	0	ID=Mmel_00001519-RA:cds;Parent=Mmel_00001519-RA;
Scv2yLs_12528	maker	CDS	10497671	10497736	.	-	0	ID=Mmel_00001519-RA:cds;Parent=Mmel_00001519-RA;
Scv2yLs_12528	maker	CDS	10493939	10494250	.	-	0	ID=Mmel_00001519-RA:cds;Parent=Mmel_00001519-RA;
Scv2yLs_12528	maker	CDS	10441146	10441228	.	-	0	ID=Mmel_00001519-RA:cds;Parent=Mmel_00001519-RA;
Scv2yLs_12528	maker	CDS	10437933	10437943	.	-	1	ID=Mmel_00001519-RA:cds;Parent=Mmel_00001519-RA;
Scv2yLs_12528	maker	CDS	10427095	10427105	.	-	2	ID=Mmel_00001519-RA:cds;Parent=Mmel_00001519-RA;
Scv2yLs_12528	maker	CDS	10419804	10419815	.	-	0	ID=Mmel_00001519-RA:cds;Parent=Mmel_00001519-RA;
Scv2yLs_12528	maker	CDS	10397510	10397515	.	-	0	ID=Mmel_00001519-RA:cds;Parent=Mmel_00001519-RA;
Scv2yLs_12528	maker	gene	10663295	10667994	.	+	.	ID=Mmel_00001521;Name=Mmel_00001521;Alias=maker-Scv2yLs_12528-snap-gene-107.9;Note=Similar to MBP: Myelin basic protein (Gallus gallus OX%3D9031);Dbxref=InterPro:IPR000548,PFAM:PF01669;Ontology_term=GO:0019911;
Scv2yLs_12528	maker	mRNA	10663295	10667994	.	+	.	ID=Mmel_00001521-RA;Parent=Mmel_00001521;Name=Mmel_00001521-RA;Alias=maker-Scv2yLs_12528-snap-gene-107.9-mRNA-1;_AED=0.56;_QI=0|0|0|0.66|0.2|0.33|6|0|120;_eAED=0.56;Note=Similar to MBP: Myelin basic protein (Gallus gallus OX%3D9031);Dbxref=InterPro:IPR000548,PFAM:PF01669;Ontology_term=GO:0019911;
Scv2yLs_12528	maker	exon	10663295	10663319	.	+	.	ID=Mmel_00001521-RA:exon:4407;Parent=Mmel_00001521-RA;
Scv2yLs_12528	maker	exon	10664277	10664314	.	+	.	ID=Mmel_00001521-RA:exon:4408;Parent=Mmel_00001521-RA;
Scv2yLs_12528	maker	exon	10665682	10665789	.	+	.	ID=Mmel_00001521-RA:exon:4409;Parent=Mmel_00001521-RA;
Scv2yLs_12528	maker	exon	10666263	10666298	.	+	.	ID=Mmel_00001521-RA:exon:4410;Parent=Mmel_00001521-RA;
Scv2yLs_12528	maker	exon	10666872	10666904	.	+	.	ID=Mmel_00001521-RA:exon:4411;Parent=Mmel_00001521-RA;
Scv2yLs_12528	maker	exon	10667875	10667994	.	+	.	ID=Mmel_00001521-RA:exon:4412;Parent=Mmel_00001521-RA;
Scv2yLs_12528	maker	CDS	10663295	10663319	.	+	0	ID=Mmel_00001521-RA:cds;Parent=Mmel_00001521-RA;
Scv2yLs_12528	maker	CDS	10664277	10664314	.	+	2	ID=Mmel_00001521-RA:cds;Parent=Mmel_00001521-RA;
Scv2yLs_12528	maker	CDS	10665682	10665789	.	+	0	ID=Mmel_00001521-RA:cds;Parent=Mmel_00001521-RA;
Scv2yLs_12528	maker	CDS	10666263	10666298	.	+	0	ID=Mmel_00001521-RA:cds;Parent=Mmel_00001521-RA;
Scv2yLs_12528	maker	CDS	10666872	10666904	.	+	0	ID=Mmel_00001521-RA:cds;Parent=Mmel_00001521-RA;
Scv2yLs_12528	maker	CDS	10667875	10667994	.	+	0	ID=Mmel_00001521-RA:cds;Parent=Mmel_00001521-RA;
Scv2yLs_12528	maker	gene	10649133	10653620	.	+	.	ID=Mmel_00001520;Name=Mmel_00001520;Alias=augustus_masked-Scv2yLs_12528-processed-gene-107.0;Note=Similar to MBP: Myelin basic protein (Gallus gallus OX%3D9031);Dbxref=InterPro:IPR000548,PFAM:PF01669;Ontology_term=GO:0019911;
Scv2yLs_12528	maker	mRNA	10649133	10653620	.	+	.	ID=Mmel_00001520-RA;Parent=Mmel_00001520;Name=Mmel_00001520-RA;Alias=augustus_masked-Scv2yLs_12528-processed-gene-107.0-mRNA-1;_AED=0.05;_QI=306|0|0|0.5|1|1|2|0|62;_eAED=0.60;Note=Similar to MBP: Myelin basic protein (Gallus gallus OX%3D9031);Dbxref=InterPro:IPR000548,PFAM:PF01669;Ontology_term=GO:0019911;
Scv2yLs_12528	maker	exon	10649133	10649178	.	+	.	ID=Mmel_00001520-RA:exon:4413;Parent=Mmel_00001520-RA;
Scv2yLs_12528	maker	exon	10653172	10653620	.	+	.	ID=Mmel_00001520-RA:exon:4414;Parent=Mmel_00001520-RA;
Scv2yLs_12528	maker	five_prime_UTR	10649133	10649178	.	+	.	ID=Mmel_00001520-RA:five_prime_utr;Parent=Mmel_00001520-RA;
Scv2yLs_12528	maker	five_prime_UTR	10653172	10653431	.	+	.	ID=Mmel_00001520-RA:five_prime_utr;Parent=Mmel_00001520-RA;
Scv2yLs_12528	maker	CDS	10653432	10653620	.	+	0	ID=Mmel_00001520-RA:cds;Parent=Mmel_00001520-RA;
Scv2yLs_12528	maker	gene	10667022	10746823	.	-	.	ID=Mmel_00001522;Name=Mmel_00001522;Alias=maker-Scv2yLs_12528-snap-gene-107.10;Note=Similar to ZNF236: Zinc finger protein 236 (Homo sapiens OX%3D9606);Dbxref=PFAM:PF00096,PFAM:PF12874,PFAM:PF13912;
Scv2yLs_12528	maker	mRNA	10667022	10746823	.	-	.	ID=Mmel_00001522-RA;Parent=Mmel_00001522;Name=Mmel_00001522-RA;Alias=maker-Scv2yLs_12528-snap-gene-107.10-mRNA-1;_AED=0.25;_QI=0|0.02|0|0.82|0.71|0.74|39|0|2143;_eAED=0.25;Note=Similar to ZNF236: Zinc finger protein 236 (Homo sapiens OX%3D9606);Dbxref=PFAM:PF00096,PFAM:PF12874,PFAM:PF13912;
Scv2yLs_12528	maker	exon	10746792	10746823	.	-	.	ID=Mmel_00001522-RA:exon:4453;Parent=Mmel_00001522-RA;
Scv2yLs_12528	maker	exon	10746269	10746297	.	-	.	ID=Mmel_00001522-RA:exon:4452;Parent=Mmel_00001522-RA;
Scv2yLs_12528	maker	exon	10737312	10737454	.	-	.	ID=Mmel_00001522-RA:exon:4451;Parent=Mmel_00001522-RA;
Scv2yLs_12528	maker	exon	10735726	10735890	.	-	.	ID=Mmel_00001522-RA:exon:4450;Parent=Mmel_00001522-RA;
Scv2yLs_12528	maker	exon	10731516	10731694	.	-	.	ID=Mmel_00001522-RA:exon:4449;Parent=Mmel_00001522-RA;
Scv2yLs_12528	maker	exon	10729881	10730005	.	-	.	ID=Mmel_00001522-RA:exon:4448;Parent=Mmel_00001522-RA;
Scv2yLs_12528	maker	exon	10726537	10726709	.	-	.	ID=Mmel_00001522-RA:exon:4447;Parent=Mmel_00001522-RA;
Scv2yLs_12528	maker	exon	10723774	10723920	.	-	.	ID=Mmel_00001522-RA:exon:4446;Parent=Mmel_00001522-RA;
Scv2yLs_12528	maker	exon	10721875	10721946	.	-	.	ID=Mmel_00001522-RA:exon:4445;Parent=Mmel_00001522-RA;
Scv2yLs_12528	maker	exon	10716874	10717044	.	-	.	ID=Mmel_00001522-RA:exon:4444;Parent=Mmel_00001522-RA;
Scv2yLs_12528	maker	exon	10715544	10715772	.	-	.	ID=Mmel_00001522-RA:exon:4443;Parent=Mmel_00001522-RA;
Scv2yLs_12528	maker	exon	10713590	10713862	.	-	.	ID=Mmel_00001522-RA:exon:4442;Parent=Mmel_00001522-RA;
Scv2yLs_12528	maker	exon	10711653	10711856	.	-	.	ID=Mmel_00001522-RA:exon:4441;Parent=Mmel_00001522-RA;
Scv2yLs_12528	maker	exon	10709726	10709870	.	-	.	ID=Mmel_00001522-RA:exon:4440;Parent=Mmel_00001522-RA;
Scv2yLs_12528	maker	exon	10707168	10707428	.	-	.	ID=Mmel_00001522-RA:exon:4439;Parent=Mmel_00001522-RA;
Scv2yLs_12528	maker	exon	10706651	10706901	.	-	.	ID=Mmel_00001522-RA:exon:4438;Parent=Mmel_00001522-RA;
Scv2yLs_12528	maker	exon	10705931	10706032	.	-	.	ID=Mmel_00001522-RA:exon:4437;Parent=Mmel_00001522-RA;
Scv2yLs_12528	maker	exon	10700883	10701034	.	-	.	ID=Mmel_00001522-RA:exon:4436;Parent=Mmel_00001522-RA;
Scv2yLs_12528	maker	exon	10699652	10699758	.	-	.	ID=Mmel_00001522-RA:exon:4435;Parent=Mmel_00001522-RA;
Scv2yLs_12528	maker	exon	10699376	10699527	.	-	.	ID=Mmel_00001522-RA:exon:4434;Parent=Mmel_00001522-RA;
Scv2yLs_12528	maker	exon	10699047	10699259	.	-	.	ID=Mmel_00001522-RA:exon:4433;Parent=Mmel_00001522-RA;
Scv2yLs_12528	maker	exon	10698227	10698506	.	-	.	ID=Mmel_00001522-RA:exon:4432;Parent=Mmel_00001522-RA;
Scv2yLs_12528	maker	exon	10697654	10697757	.	-	.	ID=Mmel_00001522-RA:exon:4431;Parent=Mmel_00001522-RA;
Scv2yLs_12528	maker	exon	10693514	10693879	.	-	.	ID=Mmel_00001522-RA:exon:4430;Parent=Mmel_00001522-RA;
Scv2yLs_12528	maker	exon	10691389	10691534	.	-	.	ID=Mmel_00001522-RA:exon:4429;Parent=Mmel_00001522-RA;
Scv2yLs_12528	maker	exon	10689953	10690196	.	-	.	ID=Mmel_00001522-RA:exon:4428;Parent=Mmel_00001522-RA;
Scv2yLs_12528	maker	exon	10689067	10689246	.	-	.	ID=Mmel_00001522-RA:exon:4427;Parent=Mmel_00001522-RA;
Scv2yLs_12528	maker	exon	10688393	10688545	.	-	.	ID=Mmel_00001522-RA:exon:4426;Parent=Mmel_00001522-RA;
Scv2yLs_12528	maker	exon	10687569	10687759	.	-	.	ID=Mmel_00001522-RA:exon:4425;Parent=Mmel_00001522-RA;
Scv2yLs_12528	maker	exon	10685806	10685937	.	-	.	ID=Mmel_00001522-RA:exon:4424;Parent=Mmel_00001522-RA;
Scv2yLs_12528	maker	exon	10684384	10684581	.	-	.	ID=Mmel_00001522-RA:exon:4423;Parent=Mmel_00001522-RA;
Scv2yLs_12528	maker	exon	10678884	10679013	.	-	.	ID=Mmel_00001522-RA:exon:4422;Parent=Mmel_00001522-RA;
Scv2yLs_12528	maker	exon	10676205	10676381	.	-	.	ID=Mmel_00001522-RA:exon:4421;Parent=Mmel_00001522-RA;
Scv2yLs_12528	maker	exon	10675664	10675768	.	-	.	ID=Mmel_00001522-RA:exon:4420;Parent=Mmel_00001522-RA;
Scv2yLs_12528	maker	exon	10675058	10675116	.	-	.	ID=Mmel_00001522-RA:exon:4419;Parent=Mmel_00001522-RA;
Scv2yLs_12528	maker	exon	10672935	10673045	.	-	.	ID=Mmel_00001522-RA:exon:4418;Parent=Mmel_00001522-RA;
Scv2yLs_12528	maker	exon	10670429	10670611	.	-	.	ID=Mmel_00001522-RA:exon:4417;Parent=Mmel_00001522-RA;
Scv2yLs_12528	maker	exon	10668230	10668369	.	-	.	ID=Mmel_00001522-RA:exon:4416;Parent=Mmel_00001522-RA;
Scv2yLs_12528	maker	exon	10667022	10667229	.	-	.	ID=Mmel_00001522-RA:exon:4415;Parent=Mmel_00001522-RA;
Scv2yLs_12528	maker	CDS	10746792	10746823	.	-	0	ID=Mmel_00001522-RA:cds;Parent=Mmel_00001522-RA;
Scv2yLs_12528	maker	CDS	10746269	10746297	.	-	1	ID=Mmel_00001522-RA:cds;Parent=Mmel_00001522-RA;
Scv2yLs_12528	maker	CDS	10737312	10737454	.	-	2	ID=Mmel_00001522-RA:cds;Parent=Mmel_00001522-RA;
Scv2yLs_12528	maker	CDS	10735726	10735890	.	-	0	ID=Mmel_00001522-RA:cds;Parent=Mmel_00001522-RA;
Scv2yLs_12528	maker	CDS	10731516	10731694	.	-	0	ID=Mmel_00001522-RA:cds;Parent=Mmel_00001522-RA;
Scv2yLs_12528	maker	CDS	10729881	10730005	.	-	1	ID=Mmel_00001522-RA:cds;Parent=Mmel_00001522-RA;
Scv2yLs_12528	maker	CDS	10726537	10726709	.	-	2	ID=Mmel_00001522-RA:cds;Parent=Mmel_00001522-RA;
Scv2yLs_12528	maker	CDS	10723774	10723920	.	-	0	ID=Mmel_00001522-RA:cds;Parent=Mmel_00001522-RA;
Scv2yLs_12528	maker	CDS	10721875	10721946	.	-	0	ID=Mmel_00001522-RA:cds;Parent=Mmel_00001522-RA;
Scv2yLs_12528	maker	CDS	10716874	10717044	.	-	0	ID=Mmel_00001522-RA:cds;Parent=Mmel_00001522-RA;
Scv2yLs_12528	maker	CDS	10715544	10715772	.	-	0	ID=Mmel_00001522-RA:cds;Parent=Mmel_00001522-RA;
Scv2yLs_12528	maker	CDS	10713590	10713862	.	-	2	ID=Mmel_00001522-RA:cds;Parent=Mmel_00001522-RA;
Scv2yLs_12528	maker	CDS	10711653	10711856	.	-	2	ID=Mmel_00001522-RA:cds;Parent=Mmel_00001522-RA;
Scv2yLs_12528	maker	CDS	10709726	10709870	.	-	2	ID=Mmel_00001522-RA:cds;Parent=Mmel_00001522-RA;
Scv2yLs_12528	maker	CDS	10707168	10707428	.	-	1	ID=Mmel_00001522-RA:cds;Parent=Mmel_00001522-RA;
Scv2yLs_12528	maker	CDS	10706651	10706901	.	-	1	ID=Mmel_00001522-RA:cds;Parent=Mmel_00001522-RA;
Scv2yLs_12528	maker	CDS	10705931	10706032	.	-	2	ID=Mmel_00001522-RA:cds;Parent=Mmel_00001522-RA;
Scv2yLs_12528	maker	CDS	10700883	10701034	.	-	2	ID=Mmel_00001522-RA:cds;Parent=Mmel_00001522-RA;
Scv2yLs_12528	maker	CDS	10699652	10699758	.	-	0	ID=Mmel_00001522-RA:cds;Parent=Mmel_00001522-RA;
Scv2yLs_12528	maker	CDS	10699376	10699527	.	-	1	ID=Mmel_00001522-RA:cds;Parent=Mmel_00001522-RA;
Scv2yLs_12528	maker	CDS	10699047	10699259	.	-	2	ID=Mmel_00001522-RA:cds;Parent=Mmel_00001522-RA;
Scv2yLs_12528	maker	CDS	10698227	10698506	.	-	2	ID=Mmel_00001522-RA:cds;Parent=Mmel_00001522-RA;
Scv2yLs_12528	maker	CDS	10697654	10697757	.	-	1	ID=Mmel_00001522-RA:cds;Parent=Mmel_00001522-RA;
Scv2yLs_12528	maker	CDS	10693514	10693879	.	-	2	ID=Mmel_00001522-RA:cds;Parent=Mmel_00001522-RA;
Scv2yLs_12528	maker	CDS	10691389	10691534	.	-	2	ID=Mmel_00001522-RA:cds;Parent=Mmel_00001522-RA;
Scv2yLs_12528	maker	CDS	10689953	10690196	.	-	0	ID=Mmel_00001522-RA:cds;Parent=Mmel_00001522-RA;
Scv2yLs_12528	maker	CDS	10689067	10689246	.	-	2	ID=Mmel_00001522-RA:cds;Parent=Mmel_00001522-RA;
Scv2yLs_12528	maker	CDS	10688393	10688545	.	-	2	ID=Mmel_00001522-RA:cds;Parent=Mmel_00001522-RA;
Scv2yLs_12528	maker	CDS	10687569	10687759	.	-	2	ID=Mmel_00001522-RA:cds;Parent=Mmel_00001522-RA;
Scv2yLs_12528	maker	CDS	10685806	10685937	.	-	0	ID=Mmel_00001522-RA:cds;Parent=Mmel_00001522-RA;
Scv2yLs_12528	maker	CDS	10684384	10684581	.	-	0	ID=Mmel_00001522-RA:cds;Parent=Mmel_00001522-RA;
Scv2yLs_12528	maker	CDS	10678884	10679013	.	-	0	ID=Mmel_00001522-RA:cds;Parent=Mmel_00001522-RA;
Scv2yLs_12528	maker	CDS	10676205	10676381	.	-	2	ID=Mmel_00001522-RA:cds;Parent=Mmel_00001522-RA;
Scv2yLs_12528	maker	CDS	10675664	10675768	.	-	2	ID=Mmel_00001522-RA:cds;Parent=Mmel_00001522-RA;
Scv2yLs_12528	maker	CDS	10675058	10675116	.	-	2	ID=Mmel_00001522-RA:cds;Parent=Mmel_00001522-RA;
Scv2yLs_12528	maker	CDS	10672935	10673045	.	-	0	ID=Mmel_00001522-RA:cds;Parent=Mmel_00001522-RA;
Scv2yLs_12528	maker	CDS	10670429	10670611	.	-	0	ID=Mmel_00001522-RA:cds;Parent=Mmel_00001522-RA;
Scv2yLs_12528	maker	CDS	10668230	10668369	.	-	0	ID=Mmel_00001522-RA:cds;Parent=Mmel_00001522-RA;
Scv2yLs_12528	maker	CDS	10667022	10667229	.	-	1	ID=Mmel_00001522-RA:cds;Parent=Mmel_00001522-RA;
Scv2yLs_12528	maker	gene	10913986	10920998	.	+	.	ID=Mmel_00001523;Name=Mmel_00001523;Alias=augustus_masked-Scv2yLs_12528-processed-gene-109.15;Note=Similar to Znf516: Zinc finger protein 516 (Mus musculus OX%3D10090);Dbxref=PFAM:PF00096,PFAM:PF13909;
Scv2yLs_12528	maker	mRNA	10913986	10920998	.	+	.	ID=Mmel_00001523-RA;Parent=Mmel_00001523;Name=Mmel_00001523-RA;Alias=augustus_masked-Scv2yLs_12528-processed-gene-109.15-mRNA-1;_AED=0.04;_QI=0|0|0|0.5|1|1|2|0|651;_eAED=0.04;Note=Similar to Znf516: Zinc finger protein 516 (Mus musculus OX%3D10090);Dbxref=PFAM:PF00096,PFAM:PF13909;
Scv2yLs_12528	maker	exon	10913986	10915882	.	+	.	ID=Mmel_00001523-RA:exon:4454;Parent=Mmel_00001523-RA;
Scv2yLs_12528	maker	exon	10920940	10920998	.	+	.	ID=Mmel_00001523-RA:exon:4455;Parent=Mmel_00001523-RA;
Scv2yLs_12528	maker	CDS	10913986	10915882	.	+	0	ID=Mmel_00001523-RA:cds;Parent=Mmel_00001523-RA;
Scv2yLs_12528	maker	CDS	10920940	10920998	.	+	2	ID=Mmel_00001523-RA:cds;Parent=Mmel_00001523-RA;
Scv2yLs_12528	maker	gene	11420314	11424111	.	-	.	ID=Mmel_00001524;Name=Mmel_00001524;Alias=augustus_masked-Scv2yLs_12528-processed-gene-114.9;Note=Similar to TSHZ1: Teashirt homolog 1 (Homo sapiens OX%3D9606);
Scv2yLs_12528	maker	mRNA	11420314	11424111	.	-	.	ID=Mmel_00001524-RA;Parent=Mmel_00001524;Name=Mmel_00001524-RA;Alias=augustus_masked-Scv2yLs_12528-processed-gene-114.9-mRNA-1;_AED=0.02;_QI=0|0|0|0.5|1|1|2|0|1096;_eAED=0.02;Note=Similar to TSHZ1: Teashirt homolog 1 (Homo sapiens OX%3D9606);
Scv2yLs_12528	maker	exon	11424006	11424111	.	-	.	ID=Mmel_00001524-RA:exon:4457;Parent=Mmel_00001524-RA;
Scv2yLs_12528	maker	exon	11420314	11423498	.	-	.	ID=Mmel_00001524-RA:exon:4456;Parent=Mmel_00001524-RA;
Scv2yLs_12528	maker	CDS	11424006	11424111	.	-	0	ID=Mmel_00001524-RA:cds;Parent=Mmel_00001524-RA;
Scv2yLs_12528	maker	CDS	11420314	11423498	.	-	2	ID=Mmel_00001524-RA:cds;Parent=Mmel_00001524-RA;
Scv2yLs_12528	maker	gene	11473241	11481955	.	+	.	ID=Mmel_00001525;Name=Mmel_00001525;Alias=augustus_masked-Scv2yLs_12528-processed-gene-115.0;Note=Similar to ZADH2: Prostaglandin reductase 3 (Homo sapiens OX%3D9606);Dbxref=InterPro:IPR013149,PFAM:PF00107;Ontology_term=GO:0055114;
Scv2yLs_12528	maker	mRNA	11473241	11481955	.	+	.	ID=Mmel_00001525-RA;Parent=Mmel_00001525;Name=Mmel_00001525-RA;Alias=augustus_masked-Scv2yLs_12528-processed-gene-115.0-mRNA-1;_AED=0.06;_QI=345|0|0|0.5|1|1|2|0|224;_eAED=0.31;Note=Similar to ZADH2: Prostaglandin reductase 3 (Homo sapiens OX%3D9606);Dbxref=InterPro:IPR013149,PFAM:PF00107;Ontology_term=GO:0055114;
Scv2yLs_12528	maker	exon	11473241	11473335	.	+	.	ID=Mmel_00001525-RA:exon:4458;Parent=Mmel_00001525-RA;
Scv2yLs_12528	maker	exon	11481031	11481955	.	+	.	ID=Mmel_00001525-RA:exon:4459;Parent=Mmel_00001525-RA;
Scv2yLs_12528	maker	five_prime_UTR	11473241	11473335	.	+	.	ID=Mmel_00001525-RA:five_prime_utr;Parent=Mmel_00001525-RA;
Scv2yLs_12528	maker	five_prime_UTR	11481031	11481280	.	+	.	ID=Mmel_00001525-RA:five_prime_utr;Parent=Mmel_00001525-RA;
Scv2yLs_12528	maker	CDS	11481281	11481955	.	+	0	ID=Mmel_00001525-RA:cds;Parent=Mmel_00001525-RA;
Scv2yLs_12528	maker	gene	11844132	11874368	.	-	.	ID=Mmel_00001526;Name=Mmel_00001526;Alias=maker-Scv2yLs_12528-snap-gene-118.7;Note=Similar to ZNF407: Zinc finger protein 407 (Homo sapiens OX%3D9606);
Scv2yLs_12528	maker	mRNA	11844132	11874368	.	-	.	ID=Mmel_00001526-RA;Parent=Mmel_00001526;Name=Mmel_00001526-RA;Alias=maker-Scv2yLs_12528-snap-gene-118.7-mRNA-1;_AED=0.03;_QI=0|0|0|0.4|0|0.4|5|0|1710;_eAED=0.03;Note=Similar to ZNF407: Zinc finger protein 407 (Homo sapiens OX%3D9606);
Scv2yLs_12528	maker	exon	11874363	11874368	.	-	.	ID=Mmel_00001526-RA:exon:4464;Parent=Mmel_00001526-RA;
Scv2yLs_12528	maker	exon	11873182	11873315	.	-	.	ID=Mmel_00001526-RA:exon:4463;Parent=Mmel_00001526-RA;
Scv2yLs_12528	maker	exon	11859957	11864743	.	-	.	ID=Mmel_00001526-RA:exon:4462;Parent=Mmel_00001526-RA;
Scv2yLs_12528	maker	exon	11853957	11854071	.	-	.	ID=Mmel_00001526-RA:exon:4461;Parent=Mmel_00001526-RA;
Scv2yLs_12528	maker	exon	11844132	11844222	.	-	.	ID=Mmel_00001526-RA:exon:4460;Parent=Mmel_00001526-RA;
Scv2yLs_12528	maker	CDS	11874363	11874368	.	-	0	ID=Mmel_00001526-RA:cds;Parent=Mmel_00001526-RA;
Scv2yLs_12528	maker	CDS	11873182	11873315	.	-	0	ID=Mmel_00001526-RA:cds;Parent=Mmel_00001526-RA;
Scv2yLs_12528	maker	CDS	11859957	11864743	.	-	1	ID=Mmel_00001526-RA:cds;Parent=Mmel_00001526-RA;
Scv2yLs_12528	maker	CDS	11853957	11854071	.	-	2	ID=Mmel_00001526-RA:cds;Parent=Mmel_00001526-RA;
Scv2yLs_12528	maker	CDS	11844132	11844222	.	-	1	ID=Mmel_00001526-RA:cds;Parent=Mmel_00001526-RA;
Scv2yLs_12528	maker	gene	11963998	11969951	.	+	.	ID=Mmel_00001529;Name=Mmel_00001529;Alias=maker-Scv2yLs_12528-snap-gene-119.4;Note=Similar to FAM69C: Protein FAM69C (Homo sapiens OX%3D9606);Dbxref=InterPro:IPR022049,InterPro:IPR029244,PFAM:PF12260,PFAM:PF14875;
Scv2yLs_12528	maker	mRNA	11963998	11969951	.	+	.	ID=Mmel_00001529-RA;Parent=Mmel_00001529;Name=Mmel_00001529-RA;Alias=maker-Scv2yLs_12528-snap-gene-119.4-mRNA-1;_AED=0.05;_QI=0|0|0|1|1|1|3|0|327;_eAED=0.05;Note=Similar to FAM69C: Protein FAM69C (Homo sapiens OX%3D9606);Dbxref=InterPro:IPR022049,InterPro:IPR029244,PFAM:PF12260,PFAM:PF14875;
Scv2yLs_12528	maker	exon	11963998	11964675	.	+	.	ID=Mmel_00001529-RA:exon:4465;Parent=Mmel_00001529-RA;
Scv2yLs_12528	maker	exon	11967589	11967753	.	+	.	ID=Mmel_00001529-RA:exon:4466;Parent=Mmel_00001529-RA;
Scv2yLs_12528	maker	exon	11969811	11969951	.	+	.	ID=Mmel_00001529-RA:exon:4467;Parent=Mmel_00001529-RA;
Scv2yLs_12528	maker	CDS	11963998	11964675	.	+	0	ID=Mmel_00001529-RA:cds;Parent=Mmel_00001529-RA;
Scv2yLs_12528	maker	CDS	11967589	11967753	.	+	0	ID=Mmel_00001529-RA:cds;Parent=Mmel_00001529-RA;
Scv2yLs_12528	maker	CDS	11969811	11969951	.	+	0	ID=Mmel_00001529-RA:cds;Parent=Mmel_00001529-RA;
Scv2yLs_12528	maker	gene	11900033	11911493	.	-	.	ID=Mmel_00001527;Name=Mmel_00001527;Alias=maker-Scv2yLs_12528-snap-gene-119.5;Note=Similar to Cndp1: Beta-Ala-His dipeptidase (Mus musculus OX%3D10090);Dbxref=InterPro:IPR002933,InterPro:IPR011650,PFAM:PF01546,PFAM:PF07687;Ontology_term=GO:0008152,GO:0016787;
Scv2yLs_12528	maker	mRNA	11900033	11911493	.	-	.	ID=Mmel_00001527-RA;Parent=Mmel_00001527;Name=Mmel_00001527-RA;Alias=maker-Scv2yLs_12528-snap-gene-119.5-mRNA-1;_AED=0.10;_QI=41|0|0|0.90|0.9|0.90|11|0|493;_eAED=0.10;Note=Similar to Cndp1: Beta-Ala-His dipeptidase (Mus musculus OX%3D10090);Dbxref=InterPro:IPR002933,InterPro:IPR011650,PFAM:PF01546,PFAM:PF07687;Ontology_term=GO:0008152,GO:0016787;
Scv2yLs_12528	maker	exon	11911375	11911493	.	-	.	ID=Mmel_00001527-RA:exon:4478;Parent=Mmel_00001527-RA;
Scv2yLs_12528	maker	exon	11910440	11910583	.	-	.	ID=Mmel_00001527-RA:exon:4477;Parent=Mmel_00001527-RA;
Scv2yLs_12528	maker	exon	11909030	11909192	.	-	.	ID=Mmel_00001527-RA:exon:4476;Parent=Mmel_00001527-RA;
Scv2yLs_12528	maker	exon	11908003	11908091	.	-	.	ID=Mmel_00001527-RA:exon:4475;Parent=Mmel_00001527-RA;
Scv2yLs_12528	maker	exon	11905821	11906021	.	-	.	ID=Mmel_00001527-RA:exon:4474;Parent=Mmel_00001527-RA;
Scv2yLs_12528	maker	exon	11904378	11904462	.	-	.	ID=Mmel_00001527-RA:exon:4473;Parent=Mmel_00001527-RA;
Scv2yLs_12528	maker	exon	11903317	11903477	.	-	.	ID=Mmel_00001527-RA:exon:4472;Parent=Mmel_00001527-RA;
Scv2yLs_12528	maker	exon	11901870	11902034	.	-	.	ID=Mmel_00001527-RA:exon:4471;Parent=Mmel_00001527-RA;
Scv2yLs_12528	maker	exon	11901536	11901677	.	-	.	ID=Mmel_00001527-RA:exon:4470;Parent=Mmel_00001527-RA;
Scv2yLs_12528	maker	exon	11900988	11901135	.	-	.	ID=Mmel_00001527-RA:exon:4469;Parent=Mmel_00001527-RA;
Scv2yLs_12528	maker	exon	11900033	11900135	.	-	.	ID=Mmel_00001527-RA:exon:4468;Parent=Mmel_00001527-RA;
Scv2yLs_12528	maker	five_prime_UTR	11911453	11911493	.	-	.	ID=Mmel_00001527-RA:five_prime_utr;Parent=Mmel_00001527-RA;
Scv2yLs_12528	maker	CDS	11911375	11911452	.	-	0	ID=Mmel_00001527-RA:cds;Parent=Mmel_00001527-RA;
Scv2yLs_12528	maker	CDS	11910440	11910583	.	-	0	ID=Mmel_00001527-RA:cds;Parent=Mmel_00001527-RA;
Scv2yLs_12528	maker	CDS	11909030	11909192	.	-	0	ID=Mmel_00001527-RA:cds;Parent=Mmel_00001527-RA;
Scv2yLs_12528	maker	CDS	11908003	11908091	.	-	2	ID=Mmel_00001527-RA:cds;Parent=Mmel_00001527-RA;
Scv2yLs_12528	maker	CDS	11905821	11906021	.	-	0	ID=Mmel_00001527-RA:cds;Parent=Mmel_00001527-RA;
Scv2yLs_12528	maker	CDS	11904378	11904462	.	-	0	ID=Mmel_00001527-RA:cds;Parent=Mmel_00001527-RA;
Scv2yLs_12528	maker	CDS	11903317	11903477	.	-	2	ID=Mmel_00001527-RA:cds;Parent=Mmel_00001527-RA;
Scv2yLs_12528	maker	CDS	11901870	11902034	.	-	0	ID=Mmel_00001527-RA:cds;Parent=Mmel_00001527-RA;
Scv2yLs_12528	maker	CDS	11901536	11901677	.	-	0	ID=Mmel_00001527-RA:cds;Parent=Mmel_00001527-RA;
Scv2yLs_12528	maker	CDS	11900988	11901135	.	-	2	ID=Mmel_00001527-RA:cds;Parent=Mmel_00001527-RA;
Scv2yLs_12528	maker	CDS	11900033	11900135	.	-	1	ID=Mmel_00001527-RA:cds;Parent=Mmel_00001527-RA;
Scv2yLs_12528	maker	gene	11931378	11945349	.	-	.	ID=Mmel_00001528;Name=Mmel_00001528;Alias=maker-Scv2yLs_12528-snap-gene-119.6;Note=Similar to CNDP2: Cytosolic non-specific dipeptidase (Bos taurus OX%3D9913);Dbxref=InterPro:IPR002933,InterPro:IPR011650,PFAM:PF01546,PFAM:PF07687;Ontology_term=GO:0008152,GO:0016787;
Scv2yLs_12528	maker	mRNA	11931378	11945349	.	-	.	ID=Mmel_00001528-RA;Parent=Mmel_00001528;Name=Mmel_00001528-RA;Alias=maker-Scv2yLs_12528-snap-gene-119.6-mRNA-1;_AED=0.20;_QI=0|0.3|0.27|0.72|1|1|11|282|454;_eAED=0.20;Note=Similar to CNDP2: Cytosolic non-specific dipeptidase (Bos taurus OX%3D9913);Dbxref=InterPro:IPR002933,InterPro:IPR011650,PFAM:PF01546,PFAM:PF07687;Ontology_term=GO:0008152,GO:0016787;
Scv2yLs_12528	maker	exon	11931378	11931729	.	-	.	ID=Mmel_00001528-RA:exon:4489;Parent=Mmel_00001528-RA;
Scv2yLs_12528	maker	exon	11932141	11932288	.	-	.	ID=Mmel_00001528-RA:exon:4488;Parent=Mmel_00001528-RA;
Scv2yLs_12528	maker	exon	11932856	11932997	.	-	.	ID=Mmel_00001528-RA:exon:4487;Parent=Mmel_00001528-RA;
Scv2yLs_12528	maker	exon	11933531	11933695	.	-	.	ID=Mmel_00001528-RA:exon:4486;Parent=Mmel_00001528-RA;
Scv2yLs_12528	maker	exon	11935572	11935732	.	-	.	ID=Mmel_00001528-RA:exon:4485;Parent=Mmel_00001528-RA;
Scv2yLs_12528	maker	exon	11937133	11937310	.	-	.	ID=Mmel_00001528-RA:exon:4484;Parent=Mmel_00001528-RA;
Scv2yLs_12528	maker	exon	11938212	11938300	.	-	.	ID=Mmel_00001528-RA:exon:4483;Parent=Mmel_00001528-RA;
Scv2yLs_12528	maker	exon	11939843	11940005	.	-	.	ID=Mmel_00001528-RA:exon:4482;Parent=Mmel_00001528-RA;
Scv2yLs_12528	maker	exon	11942428	11942571	.	-	.	ID=Mmel_00001528-RA:exon:4481;Parent=Mmel_00001528-RA;
Scv2yLs_12528	maker	exon	11943528	11943624	.	-	.	ID=Mmel_00001528-RA:exon:4480;Parent=Mmel_00001528-RA;
Scv2yLs_12528	maker	exon	11945342	11945349	.	-	.	ID=Mmel_00001528-RA:exon:4479;Parent=Mmel_00001528-RA;
Scv2yLs_12528	maker	CDS	11945342	11945349	.	-	0	ID=Mmel_00001528-RA:cds;Parent=Mmel_00001528-RA;
Scv2yLs_12528	maker	CDS	11943528	11943624	.	-	1	ID=Mmel_00001528-RA:cds;Parent=Mmel_00001528-RA;
Scv2yLs_12528	maker	CDS	11942428	11942571	.	-	0	ID=Mmel_00001528-RA:cds;Parent=Mmel_00001528-RA;
Scv2yLs_12528	maker	CDS	11939843	11940005	.	-	0	ID=Mmel_00001528-RA:cds;Parent=Mmel_00001528-RA;
Scv2yLs_12528	maker	CDS	11938212	11938300	.	-	2	ID=Mmel_00001528-RA:cds;Parent=Mmel_00001528-RA;
Scv2yLs_12528	maker	CDS	11937133	11937310	.	-	0	ID=Mmel_00001528-RA:cds;Parent=Mmel_00001528-RA;
Scv2yLs_12528	maker	CDS	11935572	11935732	.	-	2	ID=Mmel_00001528-RA:cds;Parent=Mmel_00001528-RA;
Scv2yLs_12528	maker	CDS	11933531	11933695	.	-	0	ID=Mmel_00001528-RA:cds;Parent=Mmel_00001528-RA;
Scv2yLs_12528	maker	CDS	11932856	11932997	.	-	0	ID=Mmel_00001528-RA:cds;Parent=Mmel_00001528-RA;
Scv2yLs_12528	maker	CDS	11932141	11932288	.	-	2	ID=Mmel_00001528-RA:cds;Parent=Mmel_00001528-RA;
Scv2yLs_12528	maker	CDS	11931660	11931729	.	-	1	ID=Mmel_00001528-RA:cds;Parent=Mmel_00001528-RA;
Scv2yLs_12528	maker	three_prime_UTR	11931378	11931659	.	-	.	ID=Mmel_00001528-RA:three_prime_utr;Parent=Mmel_00001528-RA;
Scv2yLs_12528	maker	gene	12017047	12031354	.	+	.	ID=Mmel_00001531;Name=Mmel_00001531;Alias=maker-Scv2yLs_12528-augustus-gene-120.8;Note=Similar to CYB5A: Cytochrome b5 (Gallus gallus OX%3D9031);Dbxref=InterPro:IPR001199,PFAM:PF00173;
Scv2yLs_12528	maker	mRNA	12017047	12031354	.	+	.	ID=Mmel_00001531-RA;Parent=Mmel_00001531;Name=Mmel_00001531-RA;Alias=maker-Scv2yLs_12528-augustus-gene-120.8-mRNA-1;_AED=0.16;_QI=0|0.25|0.4|0.8|1|1|5|982|138;_eAED=0.16;Note=Similar to CYB5A: Cytochrome b5 (Gallus gallus OX%3D9031);Dbxref=InterPro:IPR001199,PFAM:PF00173;
Scv2yLs_12528	maker	exon	12017047	12017190	.	+	.	ID=Mmel_00001531-RA:exon:4490;Parent=Mmel_00001531-RA;
Scv2yLs_12528	maker	exon	12026573	12026701	.	+	.	ID=Mmel_00001531-RA:exon:4491;Parent=Mmel_00001531-RA;
Scv2yLs_12528	maker	exon	12028380	12028409	.	+	.	ID=Mmel_00001531-RA:exon:4492;Parent=Mmel_00001531-RA;
Scv2yLs_12528	maker	exon	12029398	12029432	.	+	.	ID=Mmel_00001531-RA:exon:4493;Parent=Mmel_00001531-RA;
Scv2yLs_12528	maker	exon	12030294	12031354	.	+	.	ID=Mmel_00001531-RA:exon:4494;Parent=Mmel_00001531-RA;
Scv2yLs_12528	maker	CDS	12017047	12017190	.	+	0	ID=Mmel_00001531-RA:cds;Parent=Mmel_00001531-RA;
Scv2yLs_12528	maker	CDS	12026573	12026701	.	+	0	ID=Mmel_00001531-RA:cds;Parent=Mmel_00001531-RA;
Scv2yLs_12528	maker	CDS	12028380	12028409	.	+	0	ID=Mmel_00001531-RA:cds;Parent=Mmel_00001531-RA;
Scv2yLs_12528	maker	CDS	12029398	12029432	.	+	0	ID=Mmel_00001531-RA:cds;Parent=Mmel_00001531-RA;
Scv2yLs_12528	maker	CDS	12030294	12030372	.	+	1	ID=Mmel_00001531-RA:cds;Parent=Mmel_00001531-RA;
Scv2yLs_12528	maker	three_prime_UTR	12030373	12031354	.	+	.	ID=Mmel_00001531-RA:three_prime_utr;Parent=Mmel_00001531-RA;
Scv2yLs_12528	maker	gene	12000723	12013509	.	-	.	ID=Mmel_00001530;Name=Mmel_00001530;Alias=maker-Scv2yLs_12528-snap-gene-120.1;Note=Similar to C18orf63: Uncharacterized protein C18orf63 (Homo sapiens OX%3D9606);Dbxref=InterPro:IPR031643,PFAM:PF15813;
Scv2yLs_12528	maker	mRNA	12000723	12013509	.	-	.	ID=Mmel_00001530-RA;Parent=Mmel_00001530;Name=Mmel_00001530-RA;Alias=maker-Scv2yLs_12528-snap-gene-120.1-mRNA-1;_AED=0.12;_QI=0|0|0|1|0.2|0.27|11|0|432;_eAED=0.12;Note=Similar to C18orf63: Uncharacterized protein C18orf63 (Homo sapiens OX%3D9606);Dbxref=InterPro:IPR031643,PFAM:PF15813;
Scv2yLs_12528	maker	exon	12013340	12013509	.	-	.	ID=Mmel_00001530-RA:exon:4505;Parent=Mmel_00001530-RA;
Scv2yLs_12528	maker	exon	12012607	12012685	.	-	.	ID=Mmel_00001530-RA:exon:4504;Parent=Mmel_00001530-RA;
Scv2yLs_12528	maker	exon	12011142	12011198	.	-	.	ID=Mmel_00001530-RA:exon:4503;Parent=Mmel_00001530-RA;
Scv2yLs_12528	maker	exon	12009732	12009843	.	-	.	ID=Mmel_00001530-RA:exon:4502;Parent=Mmel_00001530-RA;
Scv2yLs_12528	maker	exon	12008113	12008189	.	-	.	ID=Mmel_00001530-RA:exon:4501;Parent=Mmel_00001530-RA;
Scv2yLs_12528	maker	exon	12006572	12006681	.	-	.	ID=Mmel_00001530-RA:exon:4500;Parent=Mmel_00001530-RA;
Scv2yLs_12528	maker	exon	12005842	12005938	.	-	.	ID=Mmel_00001530-RA:exon:4499;Parent=Mmel_00001530-RA;
Scv2yLs_12528	maker	exon	12005659	12005744	.	-	.	ID=Mmel_00001530-RA:exon:4498;Parent=Mmel_00001530-RA;
Scv2yLs_12528	maker	exon	12004909	12005092	.	-	.	ID=Mmel_00001530-RA:exon:4497;Parent=Mmel_00001530-RA;
Scv2yLs_12528	maker	exon	12003292	12003463	.	-	.	ID=Mmel_00001530-RA:exon:4496;Parent=Mmel_00001530-RA;
Scv2yLs_12528	maker	exon	12000723	12000874	.	-	.	ID=Mmel_00001530-RA:exon:4495;Parent=Mmel_00001530-RA;
Scv2yLs_12528	maker	CDS	12013340	12013509	.	-	0	ID=Mmel_00001530-RA:cds;Parent=Mmel_00001530-RA;
Scv2yLs_12528	maker	CDS	12012607	12012685	.	-	1	ID=Mmel_00001530-RA:cds;Parent=Mmel_00001530-RA;
Scv2yLs_12528	maker	CDS	12011142	12011198	.	-	0	ID=Mmel_00001530-RA:cds;Parent=Mmel_00001530-RA;
Scv2yLs_12528	maker	CDS	12009732	12009843	.	-	0	ID=Mmel_00001530-RA:cds;Parent=Mmel_00001530-RA;
Scv2yLs_12528	maker	CDS	12008113	12008189	.	-	2	ID=Mmel_00001530-RA:cds;Parent=Mmel_00001530-RA;
Scv2yLs_12528	maker	CDS	12006572	12006681	.	-	0	ID=Mmel_00001530-RA:cds;Parent=Mmel_00001530-RA;
Scv2yLs_12528	maker	CDS	12005842	12005938	.	-	1	ID=Mmel_00001530-RA:cds;Parent=Mmel_00001530-RA;
Scv2yLs_12528	maker	CDS	12005659	12005744	.	-	0	ID=Mmel_00001530-RA:cds;Parent=Mmel_00001530-RA;
Scv2yLs_12528	maker	CDS	12004909	12005092	.	-	1	ID=Mmel_00001530-RA:cds;Parent=Mmel_00001530-RA;
Scv2yLs_12528	maker	CDS	12003292	12003463	.	-	0	ID=Mmel_00001530-RA:cds;Parent=Mmel_00001530-RA;
Scv2yLs_12528	maker	CDS	12000723	12000874	.	-	2	ID=Mmel_00001530-RA:cds;Parent=Mmel_00001530-RA;
Scv2yLs_12528	maker	gene	12070496	12075531	.	-	.	ID=Mmel_00001533;Name=Mmel_00001533;Alias=maker-Scv2yLs_12528-snap-gene-120.2;Note=Similar to TIMM21: Mitochondrial import inner membrane translocase subunit Tim21 (Bos taurus OX%3D9913);Dbxref=InterPro:IPR013261,PFAM:PF08294;Ontology_term=GO:0005744,GO:0030150;
Scv2yLs_12528	maker	mRNA	12070496	12075531	.	-	.	ID=Mmel_00001533-RA;Parent=Mmel_00001533;Name=Mmel_00001533-RA;Alias=maker-Scv2yLs_12528-snap-gene-120.2-mRNA-1;_AED=0.44;_QI=0|0.8|0.66|1|0.2|0.33|6|0|192;_eAED=0.44;Note=Similar to TIMM21: Mitochondrial import inner membrane translocase subunit Tim21 (Bos taurus OX%3D9913);Dbxref=InterPro:IPR013261,PFAM:PF08294;Ontology_term=GO:0005744,GO:0030150;
Scv2yLs_12528	maker	exon	12075387	12075531	.	-	.	ID=Mmel_00001533-RA:exon:4511;Parent=Mmel_00001533-RA;
Scv2yLs_12528	maker	exon	12074125	12074187	.	-	.	ID=Mmel_00001533-RA:exon:4510;Parent=Mmel_00001533-RA;
Scv2yLs_12528	maker	exon	12073928	12074025	.	-	.	ID=Mmel_00001533-RA:exon:4509;Parent=Mmel_00001533-RA;
Scv2yLs_12528	maker	exon	12072578	12072651	.	-	.	ID=Mmel_00001533-RA:exon:4508;Parent=Mmel_00001533-RA;
Scv2yLs_12528	maker	exon	12070681	12070786	.	-	.	ID=Mmel_00001533-RA:exon:4507;Parent=Mmel_00001533-RA;
Scv2yLs_12528	maker	exon	12070496	12070588	.	-	.	ID=Mmel_00001533-RA:exon:4506;Parent=Mmel_00001533-RA;
Scv2yLs_12528	maker	CDS	12075387	12075531	.	-	0	ID=Mmel_00001533-RA:cds;Parent=Mmel_00001533-RA;
Scv2yLs_12528	maker	CDS	12074125	12074187	.	-	2	ID=Mmel_00001533-RA:cds;Parent=Mmel_00001533-RA;
Scv2yLs_12528	maker	CDS	12073928	12074025	.	-	2	ID=Mmel_00001533-RA:cds;Parent=Mmel_00001533-RA;
Scv2yLs_12528	maker	CDS	12072578	12072651	.	-	0	ID=Mmel_00001533-RA:cds;Parent=Mmel_00001533-RA;
Scv2yLs_12528	maker	CDS	12070681	12070786	.	-	1	ID=Mmel_00001533-RA:cds;Parent=Mmel_00001533-RA;
Scv2yLs_12528	maker	CDS	12070496	12070588	.	-	0	ID=Mmel_00001533-RA:cds;Parent=Mmel_00001533-RA;
Scv2yLs_12528	maker	gene	12058482	12070433	.	-	.	ID=Mmel_00001532;Name=Mmel_00001532;Alias=snap_masked-Scv2yLs_12528-processed-gene-120.13;Note=Protein of unknown function;
Scv2yLs_12528	maker	mRNA	12058482	12070433	.	-	.	ID=Mmel_00001532-RA;Parent=Mmel_00001532;Name=Mmel_00001532-RA;Alias=snap_masked-Scv2yLs_12528-processed-gene-120.13-mRNA-1;_AED=0.99;_QI=0|0|0|0|1|1|5|0|105;_eAED=1.00;Note=Protein of unknown function;
Scv2yLs_12528	maker	exon	12070427	12070433	.	-	.	ID=Mmel_00001532-RA:exon:4516;Parent=Mmel_00001532-RA;
Scv2yLs_12528	maker	exon	12070059	12070066	.	-	.	ID=Mmel_00001532-RA:exon:4515;Parent=Mmel_00001532-RA;
Scv2yLs_12528	maker	exon	12066739	12066895	.	-	.	ID=Mmel_00001532-RA:exon:4514;Parent=Mmel_00001532-RA;
Scv2yLs_12528	maker	exon	12066598	12066676	.	-	.	ID=Mmel_00001532-RA:exon:4513;Parent=Mmel_00001532-RA;
Scv2yLs_12528	maker	exon	12058482	12058548	.	-	.	ID=Mmel_00001532-RA:exon:4512;Parent=Mmel_00001532-RA;
Scv2yLs_12528	maker	CDS	12070427	12070433	.	-	0	ID=Mmel_00001532-RA:cds;Parent=Mmel_00001532-RA;
Scv2yLs_12528	maker	CDS	12070059	12070066	.	-	2	ID=Mmel_00001532-RA:cds;Parent=Mmel_00001532-RA;
Scv2yLs_12528	maker	CDS	12066739	12066895	.	-	0	ID=Mmel_00001532-RA:cds;Parent=Mmel_00001532-RA;
Scv2yLs_12528	maker	CDS	12066598	12066676	.	-	2	ID=Mmel_00001532-RA:cds;Parent=Mmel_00001532-RA;
Scv2yLs_12528	maker	CDS	12058482	12058548	.	-	1	ID=Mmel_00001532-RA:cds;Parent=Mmel_00001532-RA;
Scv2yLs_12528	maker	gene	12097524	12101125	.	+	.	ID=Mmel_00001535;Name=Mmel_00001535;Alias=maker-Scv2yLs_12528-augustus-gene-122.3;Note=Similar to FBXO15: F-box only protein 15 (Homo sapiens OX%3D9606);
Scv2yLs_12528	maker	mRNA	12097524	12101125	.	+	.	ID=Mmel_00001535-RA;Parent=Mmel_00001535;Name=Mmel_00001535-RA;Alias=maker-Scv2yLs_12528-augustus-gene-122.3-mRNA-1;_AED=0.47;_QI=0|0|0|0.66|0.5|0.66|3|0|137;_eAED=0.47;Note=Similar to FBXO15: F-box only protein 15 (Homo sapiens OX%3D9606);
Scv2yLs_12528	maker	exon	12097524	12097542	.	+	.	ID=Mmel_00001535-RA:exon:4517;Parent=Mmel_00001535-RA;
Scv2yLs_12528	maker	exon	12097652	12097776	.	+	.	ID=Mmel_00001535-RA:exon:4518;Parent=Mmel_00001535-RA;
Scv2yLs_12528	maker	exon	12100856	12101125	.	+	.	ID=Mmel_00001535-RA:exon:4519;Parent=Mmel_00001535-RA;
Scv2yLs_12528	maker	CDS	12097524	12097542	.	+	0	ID=Mmel_00001535-RA:cds;Parent=Mmel_00001535-RA;
Scv2yLs_12528	maker	CDS	12097652	12097776	.	+	2	ID=Mmel_00001535-RA:cds;Parent=Mmel_00001535-RA;
Scv2yLs_12528	maker	CDS	12100856	12101125	.	+	0	ID=Mmel_00001535-RA:cds;Parent=Mmel_00001535-RA;
Scv2yLs_12528	maker	gene	12079909	12088608	.	+	.	ID=Mmel_00001534;Name=Mmel_00001534;Alias=maker-Scv2yLs_12528-augustus-gene-122.2;Note=Protein of unknown function;Dbxref=InterPro:IPR001810,PFAM:PF12937;Ontology_term=GO:0005515;
Scv2yLs_12528	maker	mRNA	12079909	12088608	.	+	.	ID=Mmel_00001534-RA;Parent=Mmel_00001534;Name=Mmel_00001534-RA;Alias=maker-Scv2yLs_12528-augustus-gene-122.2-mRNA-1;_AED=0.48;_QI=0|0|0|0.66|1|0.66|3|0|118;_eAED=0.48;Note=Protein of unknown function;Dbxref=InterPro:IPR001810,PFAM:PF12937;Ontology_term=GO:0005515;
Scv2yLs_12528	maker	exon	12079909	12080021	.	+	.	ID=Mmel_00001534-RA:exon:4520;Parent=Mmel_00001534-RA;
Scv2yLs_12528	maker	exon	12082300	12082404	.	+	.	ID=Mmel_00001534-RA:exon:4521;Parent=Mmel_00001534-RA;
Scv2yLs_12528	maker	exon	12088470	12088608	.	+	.	ID=Mmel_00001534-RA:exon:4522;Parent=Mmel_00001534-RA;
Scv2yLs_12528	maker	CDS	12079909	12080021	.	+	0	ID=Mmel_00001534-RA:cds;Parent=Mmel_00001534-RA;
Scv2yLs_12528	maker	CDS	12082300	12082404	.	+	1	ID=Mmel_00001534-RA:cds;Parent=Mmel_00001534-RA;
Scv2yLs_12528	maker	CDS	12088470	12088608	.	+	1	ID=Mmel_00001534-RA:cds;Parent=Mmel_00001534-RA;
Scv2yLs_12528	maker	gene	12533399	12649725	.	+	.	ID=Mmel_00001536;Name=Mmel_00001536;Alias=maker-Scv2yLs_12528-snap-gene-126.3;Note=Similar to NETO1: Neuropilin and tolloid-like protein 1 (Homo sapiens OX%3D9606);Dbxref=InterPro:IPR000859,InterPro:IPR002172,PFAM:PF00057,PFAM:PF00431;Ontology_term=GO:0005515;
Scv2yLs_12528	maker	mRNA	12533399	12649725	.	+	.	ID=Mmel_00001536-RA;Parent=Mmel_00001536;Name=Mmel_00001536-RA;Alias=maker-Scv2yLs_12528-snap-gene-126.3-mRNA-1;_AED=0.30;_QI=0|0|0|0.18|0.3|0.54|11|0|489;_eAED=0.33;Note=Similar to NETO1: Neuropilin and tolloid-like protein 1 (Homo sapiens OX%3D9606);Dbxref=InterPro:IPR000859,InterPro:IPR002172,PFAM:PF00057,PFAM:PF00431;Ontology_term=GO:0005515;
Scv2yLs_12528	maker	exon	12533399	12533402	.	+	.	ID=Mmel_00001536-RA:exon:4523;Parent=Mmel_00001536-RA;
Scv2yLs_12528	maker	exon	12541240	12541248	.	+	.	ID=Mmel_00001536-RA:exon:4524;Parent=Mmel_00001536-RA;
Scv2yLs_12528	maker	exon	12542527	12542613	.	+	.	ID=Mmel_00001536-RA:exon:4525;Parent=Mmel_00001536-RA;
Scv2yLs_12528	maker	exon	12566150	12566191	.	+	.	ID=Mmel_00001536-RA:exon:4526;Parent=Mmel_00001536-RA;
Scv2yLs_12528	maker	exon	12566305	12566432	.	+	.	ID=Mmel_00001536-RA:exon:4527;Parent=Mmel_00001536-RA;
Scv2yLs_12528	maker	exon	12577830	12578058	.	+	.	ID=Mmel_00001536-RA:exon:4528;Parent=Mmel_00001536-RA;
Scv2yLs_12528	maker	exon	12588813	12588926	.	+	.	ID=Mmel_00001536-RA:exon:4529;Parent=Mmel_00001536-RA;
Scv2yLs_12528	maker	exon	12591216	12591778	.	+	.	ID=Mmel_00001536-RA:exon:4530;Parent=Mmel_00001536-RA;
Scv2yLs_12528	maker	exon	12598938	12598994	.	+	.	ID=Mmel_00001536-RA:exon:4531;Parent=Mmel_00001536-RA;
Scv2yLs_12528	maker	exon	12604302	12604469	.	+	.	ID=Mmel_00001536-RA:exon:4532;Parent=Mmel_00001536-RA;
Scv2yLs_12528	maker	exon	12649660	12649725	.	+	.	ID=Mmel_00001536-RA:exon:4533;Parent=Mmel_00001536-RA;
Scv2yLs_12528	maker	CDS	12533399	12533402	.	+	0	ID=Mmel_00001536-RA:cds;Parent=Mmel_00001536-RA;
Scv2yLs_12528	maker	CDS	12541240	12541248	.	+	2	ID=Mmel_00001536-RA:cds;Parent=Mmel_00001536-RA;
Scv2yLs_12528	maker	CDS	12542527	12542613	.	+	2	ID=Mmel_00001536-RA:cds;Parent=Mmel_00001536-RA;
Scv2yLs_12528	maker	CDS	12566150	12566191	.	+	2	ID=Mmel_00001536-RA:cds;Parent=Mmel_00001536-RA;
Scv2yLs_12528	maker	CDS	12566305	12566432	.	+	2	ID=Mmel_00001536-RA:cds;Parent=Mmel_00001536-RA;
Scv2yLs_12528	maker	CDS	12577830	12578058	.	+	0	ID=Mmel_00001536-RA:cds;Parent=Mmel_00001536-RA;
Scv2yLs_12528	maker	CDS	12588813	12588926	.	+	2	ID=Mmel_00001536-RA:cds;Parent=Mmel_00001536-RA;
Scv2yLs_12528	maker	CDS	12591216	12591778	.	+	2	ID=Mmel_00001536-RA:cds;Parent=Mmel_00001536-RA;
Scv2yLs_12528	maker	CDS	12598938	12598994	.	+	0	ID=Mmel_00001536-RA:cds;Parent=Mmel_00001536-RA;
Scv2yLs_12528	maker	CDS	12604302	12604469	.	+	0	ID=Mmel_00001536-RA:cds;Parent=Mmel_00001536-RA;
Scv2yLs_12528	maker	CDS	12649660	12649725	.	+	0	ID=Mmel_00001536-RA:cds;Parent=Mmel_00001536-RA;
Scv2yLs_12528	maker	gene	12664929	12668867	.	+	.	ID=Mmel_00001537;Name=Mmel_00001537;Alias=maker-Scv2yLs_12528-snap-gene-135.9;Note=Similar to Cbln2: Cerebellin-2 (Mus musculus OX%3D10090);Dbxref=InterPro:IPR001073,PFAM:PF00386;
Scv2yLs_12528	maker	mRNA	12664929	12668867	.	+	.	ID=Mmel_00001537-RA;Parent=Mmel_00001537;Name=Mmel_00001537-RA;Alias=maker-Scv2yLs_12528-snap-gene-135.9-mRNA-1;_AED=0.41;_QI=0|0|0|0.66|0|0.33|3|0|115;_eAED=0.41;Note=Similar to Cbln2: Cerebellin-2 (Mus musculus OX%3D10090);Dbxref=InterPro:IPR001073,PFAM:PF00386;
Scv2yLs_12528	maker	exon	12664929	12665048	.	+	.	ID=Mmel_00001537-RA:exon:4534;Parent=Mmel_00001537-RA;
Scv2yLs_12528	maker	exon	12665359	12665494	.	+	.	ID=Mmel_00001537-RA:exon:4535;Parent=Mmel_00001537-RA;
Scv2yLs_12528	maker	exon	12668776	12668867	.	+	.	ID=Mmel_00001537-RA:exon:4536;Parent=Mmel_00001537-RA;
Scv2yLs_12528	maker	CDS	12664929	12665048	.	+	0	ID=Mmel_00001537-RA:cds;Parent=Mmel_00001537-RA;
Scv2yLs_12528	maker	CDS	12665359	12665494	.	+	0	ID=Mmel_00001537-RA:cds;Parent=Mmel_00001537-RA;
Scv2yLs_12528	maker	CDS	12668776	12668867	.	+	2	ID=Mmel_00001537-RA:cds;Parent=Mmel_00001537-RA;
Scv2yLs_12528	maker	gene	13535646	13537250	.	-	.	ID=Mmel_00001538;Name=Mmel_00001538;Alias=augustus_masked-Scv2yLs_12528-processed-gene-135.8;Note=Similar to SOCS6: Suppressor of cytokine signaling 6 (Homo sapiens OX%3D9606);Dbxref=InterPro:IPR000980,InterPro:IPR001496,PFAM:PF00017,PFAM:PF07525;
Scv2yLs_12528	maker	mRNA	13535646	13537250	.	-	.	ID=Mmel_00001538-RA;Parent=Mmel_00001538;Name=Mmel_00001538-RA;Alias=augustus_masked-Scv2yLs_12528-processed-gene-135.8-mRNA-1;_AED=0.02;_QI=0|-1|0|1|-1|1|1|0|534;_eAED=0.02;Note=Similar to SOCS6: Suppressor of cytokine signaling 6 (Homo sapiens OX%3D9606);Dbxref=InterPro:IPR000980,InterPro:IPR001496,PFAM:PF00017,PFAM:PF07525;
Scv2yLs_12528	maker	exon	13535646	13537250	.	-	.	ID=Mmel_00001538-RA:exon:4537;Parent=Mmel_00001538-RA;
Scv2yLs_12528	maker	CDS	13535646	13537250	.	-	0	ID=Mmel_00001538-RA:cds;Parent=Mmel_00001538-RA;
Scv2yLs_12528	maker	gene	13592922	13671257	.	+	.	ID=Mmel_00001539;Name=Mmel_00001539;Alias=maker-Scv2yLs_12528-snap-gene-137.11;Note=Similar to RTTN: Rotatin (Homo sapiens OX%3D9606);Dbxref=InterPro:IPR029249,PFAM:PF14726;
Scv2yLs_12528	maker	mRNA	13592922	13671257	.	+	.	ID=Mmel_00001539-RA;Parent=Mmel_00001539;Name=Mmel_00001539-RA;Alias=maker-Scv2yLs_12528-snap-gene-137.11-mRNA-1;_AED=0.09;_QI=0|0.04|0.02|0.97|0.38|0.37|48|0|2189;_eAED=0.10;Note=Similar to RTTN: Rotatin (Homo sapiens OX%3D9606);Dbxref=InterPro:IPR029249,PFAM:PF14726;
Scv2yLs_12528	maker	exon	13592922	13592949	.	+	.	ID=Mmel_00001539-RA:exon:4538;Parent=Mmel_00001539-RA;
Scv2yLs_12528	maker	exon	13593111	13593298	.	+	.	ID=Mmel_00001539-RA:exon:4539;Parent=Mmel_00001539-RA;
Scv2yLs_12528	maker	exon	13594510	13594705	.	+	.	ID=Mmel_00001539-RA:exon:4540;Parent=Mmel_00001539-RA;
Scv2yLs_12528	maker	exon	13596359	13596448	.	+	.	ID=Mmel_00001539-RA:exon:4541;Parent=Mmel_00001539-RA;
Scv2yLs_12528	maker	exon	13597623	13597681	.	+	.	ID=Mmel_00001539-RA:exon:4542;Parent=Mmel_00001539-RA;
Scv2yLs_12528	maker	exon	13599549	13599699	.	+	.	ID=Mmel_00001539-RA:exon:4543;Parent=Mmel_00001539-RA;
Scv2yLs_12528	maker	exon	13600608	13600773	.	+	.	ID=Mmel_00001539-RA:exon:4544;Parent=Mmel_00001539-RA;
Scv2yLs_12528	maker	exon	13603303	13603484	.	+	.	ID=Mmel_00001539-RA:exon:4545;Parent=Mmel_00001539-RA;
Scv2yLs_12528	maker	exon	13606379	13606494	.	+	.	ID=Mmel_00001539-RA:exon:4546;Parent=Mmel_00001539-RA;
Scv2yLs_12528	maker	exon	13608155	13608238	.	+	.	ID=Mmel_00001539-RA:exon:4547;Parent=Mmel_00001539-RA;
Scv2yLs_12528	maker	exon	13609675	13609887	.	+	.	ID=Mmel_00001539-RA:exon:4548;Parent=Mmel_00001539-RA;
Scv2yLs_12528	maker	exon	13611132	13611244	.	+	.	ID=Mmel_00001539-RA:exon:4549;Parent=Mmel_00001539-RA;
Scv2yLs_12528	maker	exon	13612377	13612503	.	+	.	ID=Mmel_00001539-RA:exon:4550;Parent=Mmel_00001539-RA;
Scv2yLs_12528	maker	exon	13613529	13613678	.	+	.	ID=Mmel_00001539-RA:exon:4551;Parent=Mmel_00001539-RA;
Scv2yLs_12528	maker	exon	13615698	13615814	.	+	.	ID=Mmel_00001539-RA:exon:4552;Parent=Mmel_00001539-RA;
Scv2yLs_12528	maker	exon	13617568	13617707	.	+	.	ID=Mmel_00001539-RA:exon:4553;Parent=Mmel_00001539-RA;
Scv2yLs_12528	maker	exon	13617931	13618102	.	+	.	ID=Mmel_00001539-RA:exon:4554;Parent=Mmel_00001539-RA;
Scv2yLs_12528	maker	exon	13619022	13619121	.	+	.	ID=Mmel_00001539-RA:exon:4555;Parent=Mmel_00001539-RA;
Scv2yLs_12528	maker	exon	13620111	13620199	.	+	.	ID=Mmel_00001539-RA:exon:4556;Parent=Mmel_00001539-RA;
Scv2yLs_12528	maker	exon	13622196	13622313	.	+	.	ID=Mmel_00001539-RA:exon:4557;Parent=Mmel_00001539-RA;
Scv2yLs_12528	maker	exon	13622580	13622676	.	+	.	ID=Mmel_00001539-RA:exon:4558;Parent=Mmel_00001539-RA;
Scv2yLs_12528	maker	exon	13623818	13623886	.	+	.	ID=Mmel_00001539-RA:exon:4559;Parent=Mmel_00001539-RA;
Scv2yLs_12528	maker	exon	13624218	13624406	.	+	.	ID=Mmel_00001539-RA:exon:4560;Parent=Mmel_00001539-RA;
Scv2yLs_12528	maker	exon	13625104	13625343	.	+	.	ID=Mmel_00001539-RA:exon:4561;Parent=Mmel_00001539-RA;
Scv2yLs_12528	maker	exon	13626735	13626879	.	+	.	ID=Mmel_00001539-RA:exon:4562;Parent=Mmel_00001539-RA;
Scv2yLs_12528	maker	exon	13627673	13627827	.	+	.	ID=Mmel_00001539-RA:exon:4563;Parent=Mmel_00001539-RA;
Scv2yLs_12528	maker	exon	13629078	13629297	.	+	.	ID=Mmel_00001539-RA:exon:4564;Parent=Mmel_00001539-RA;
Scv2yLs_12528	maker	exon	13630957	13631085	.	+	.	ID=Mmel_00001539-RA:exon:4565;Parent=Mmel_00001539-RA;
Scv2yLs_12528	maker	exon	13632337	13632444	.	+	.	ID=Mmel_00001539-RA:exon:4566;Parent=Mmel_00001539-RA;
Scv2yLs_12528	maker	exon	13633082	13633240	.	+	.	ID=Mmel_00001539-RA:exon:4567;Parent=Mmel_00001539-RA;
Scv2yLs_12528	maker	exon	13634598	13634669	.	+	.	ID=Mmel_00001539-RA:exon:4568;Parent=Mmel_00001539-RA;
Scv2yLs_12528	maker	exon	13638061	13638253	.	+	.	ID=Mmel_00001539-RA:exon:4569;Parent=Mmel_00001539-RA;
Scv2yLs_12528	maker	exon	13640969	13641051	.	+	.	ID=Mmel_00001539-RA:exon:4570;Parent=Mmel_00001539-RA;
Scv2yLs_12528	maker	exon	13647060	13647168	.	+	.	ID=Mmel_00001539-RA:exon:4571;Parent=Mmel_00001539-RA;
Scv2yLs_12528	maker	exon	13647862	13648060	.	+	.	ID=Mmel_00001539-RA:exon:4572;Parent=Mmel_00001539-RA;
Scv2yLs_12528	maker	exon	13649058	13649148	.	+	.	ID=Mmel_00001539-RA:exon:4573;Parent=Mmel_00001539-RA;
Scv2yLs_12528	maker	exon	13650139	13650376	.	+	.	ID=Mmel_00001539-RA:exon:4574;Parent=Mmel_00001539-RA;
Scv2yLs_12528	maker	exon	13650447	13650584	.	+	.	ID=Mmel_00001539-RA:exon:4575;Parent=Mmel_00001539-RA;
Scv2yLs_12528	maker	exon	13651411	13651622	.	+	.	ID=Mmel_00001539-RA:exon:4576;Parent=Mmel_00001539-RA;
Scv2yLs_12528	maker	exon	13655305	13655410	.	+	.	ID=Mmel_00001539-RA:exon:4577;Parent=Mmel_00001539-RA;
Scv2yLs_12528	maker	exon	13658680	13658774	.	+	.	ID=Mmel_00001539-RA:exon:4578;Parent=Mmel_00001539-RA;
Scv2yLs_12528	maker	exon	13662259	13662336	.	+	.	ID=Mmel_00001539-RA:exon:4579;Parent=Mmel_00001539-RA;
Scv2yLs_12528	maker	exon	13663737	13663863	.	+	.	ID=Mmel_00001539-RA:exon:4580;Parent=Mmel_00001539-RA;
Scv2yLs_12528	maker	exon	13665589	13665788	.	+	.	ID=Mmel_00001539-RA:exon:4581;Parent=Mmel_00001539-RA;
Scv2yLs_12528	maker	exon	13667553	13667814	.	+	.	ID=Mmel_00001539-RA:exon:4582;Parent=Mmel_00001539-RA;
Scv2yLs_12528	maker	exon	13669059	13669162	.	+	.	ID=Mmel_00001539-RA:exon:4583;Parent=Mmel_00001539-RA;
Scv2yLs_12528	maker	exon	13669518	13669587	.	+	.	ID=Mmel_00001539-RA:exon:4584;Parent=Mmel_00001539-RA;
Scv2yLs_12528	maker	exon	13671175	13671257	.	+	.	ID=Mmel_00001539-RA:exon:4585;Parent=Mmel_00001539-RA;
Scv2yLs_12528	maker	CDS	13592922	13592949	.	+	0	ID=Mmel_00001539-RA:cds;Parent=Mmel_00001539-RA;
Scv2yLs_12528	maker	CDS	13593111	13593298	.	+	2	ID=Mmel_00001539-RA:cds;Parent=Mmel_00001539-RA;
Scv2yLs_12528	maker	CDS	13594510	13594705	.	+	0	ID=Mmel_00001539-RA:cds;Parent=Mmel_00001539-RA;
Scv2yLs_12528	maker	CDS	13596359	13596448	.	+	2	ID=Mmel_00001539-RA:cds;Parent=Mmel_00001539-RA;
Scv2yLs_12528	maker	CDS	13597623	13597681	.	+	2	ID=Mmel_00001539-RA:cds;Parent=Mmel_00001539-RA;
Scv2yLs_12528	maker	CDS	13599549	13599699	.	+	0	ID=Mmel_00001539-RA:cds;Parent=Mmel_00001539-RA;
Scv2yLs_12528	maker	CDS	13600608	13600773	.	+	2	ID=Mmel_00001539-RA:cds;Parent=Mmel_00001539-RA;
Scv2yLs_12528	maker	CDS	13603303	13603484	.	+	1	ID=Mmel_00001539-RA:cds;Parent=Mmel_00001539-RA;
Scv2yLs_12528	maker	CDS	13606379	13606494	.	+	2	ID=Mmel_00001539-RA:cds;Parent=Mmel_00001539-RA;
Scv2yLs_12528	maker	CDS	13608155	13608238	.	+	0	ID=Mmel_00001539-RA:cds;Parent=Mmel_00001539-RA;
Scv2yLs_12528	maker	CDS	13609675	13609887	.	+	0	ID=Mmel_00001539-RA:cds;Parent=Mmel_00001539-RA;
Scv2yLs_12528	maker	CDS	13611132	13611244	.	+	0	ID=Mmel_00001539-RA:cds;Parent=Mmel_00001539-RA;
Scv2yLs_12528	maker	CDS	13612377	13612503	.	+	1	ID=Mmel_00001539-RA:cds;Parent=Mmel_00001539-RA;
Scv2yLs_12528	maker	CDS	13613529	13613678	.	+	0	ID=Mmel_00001539-RA:cds;Parent=Mmel_00001539-RA;
Scv2yLs_12528	maker	CDS	13615698	13615814	.	+	0	ID=Mmel_00001539-RA:cds;Parent=Mmel_00001539-RA;
Scv2yLs_12528	maker	CDS	13617568	13617707	.	+	0	ID=Mmel_00001539-RA:cds;Parent=Mmel_00001539-RA;
Scv2yLs_12528	maker	CDS	13617931	13618102	.	+	1	ID=Mmel_00001539-RA:cds;Parent=Mmel_00001539-RA;
Scv2yLs_12528	maker	CDS	13619022	13619121	.	+	0	ID=Mmel_00001539-RA:cds;Parent=Mmel_00001539-RA;
Scv2yLs_12528	maker	CDS	13620111	13620199	.	+	2	ID=Mmel_00001539-RA:cds;Parent=Mmel_00001539-RA;
Scv2yLs_12528	maker	CDS	13622196	13622313	.	+	0	ID=Mmel_00001539-RA:cds;Parent=Mmel_00001539-RA;
Scv2yLs_12528	maker	CDS	13622580	13622676	.	+	2	ID=Mmel_00001539-RA:cds;Parent=Mmel_00001539-RA;
Scv2yLs_12528	maker	CDS	13623818	13623886	.	+	1	ID=Mmel_00001539-RA:cds;Parent=Mmel_00001539-RA;
Scv2yLs_12528	maker	CDS	13624218	13624406	.	+	1	ID=Mmel_00001539-RA:cds;Parent=Mmel_00001539-RA;
Scv2yLs_12528	maker	CDS	13625104	13625343	.	+	1	ID=Mmel_00001539-RA:cds;Parent=Mmel_00001539-RA;
Scv2yLs_12528	maker	CDS	13626735	13626879	.	+	1	ID=Mmel_00001539-RA:cds;Parent=Mmel_00001539-RA;
Scv2yLs_12528	maker	CDS	13627673	13627827	.	+	0	ID=Mmel_00001539-RA:cds;Parent=Mmel_00001539-RA;
Scv2yLs_12528	maker	CDS	13629078	13629297	.	+	1	ID=Mmel_00001539-RA:cds;Parent=Mmel_00001539-RA;
Scv2yLs_12528	maker	CDS	13630957	13631085	.	+	0	ID=Mmel_00001539-RA:cds;Parent=Mmel_00001539-RA;
Scv2yLs_12528	maker	CDS	13632337	13632444	.	+	0	ID=Mmel_00001539-RA:cds;Parent=Mmel_00001539-RA;
Scv2yLs_12528	maker	CDS	13633082	13633240	.	+	0	ID=Mmel_00001539-RA:cds;Parent=Mmel_00001539-RA;
Scv2yLs_12528	maker	CDS	13634598	13634669	.	+	0	ID=Mmel_00001539-RA:cds;Parent=Mmel_00001539-RA;
Scv2yLs_12528	maker	CDS	13638061	13638253	.	+	0	ID=Mmel_00001539-RA:cds;Parent=Mmel_00001539-RA;
Scv2yLs_12528	maker	CDS	13640969	13641051	.	+	2	ID=Mmel_00001539-RA:cds;Parent=Mmel_00001539-RA;
Scv2yLs_12528	maker	CDS	13647060	13647168	.	+	0	ID=Mmel_00001539-RA:cds;Parent=Mmel_00001539-RA;
Scv2yLs_12528	maker	CDS	13647862	13648060	.	+	2	ID=Mmel_00001539-RA:cds;Parent=Mmel_00001539-RA;
Scv2yLs_12528	maker	CDS	13649058	13649148	.	+	1	ID=Mmel_00001539-RA:cds;Parent=Mmel_00001539-RA;
Scv2yLs_12528	maker	CDS	13650139	13650376	.	+	0	ID=Mmel_00001539-RA:cds;Parent=Mmel_00001539-RA;
Scv2yLs_12528	maker	CDS	13650447	13650584	.	+	2	ID=Mmel_00001539-RA:cds;Parent=Mmel_00001539-RA;
Scv2yLs_12528	maker	CDS	13651411	13651622	.	+	2	ID=Mmel_00001539-RA:cds;Parent=Mmel_00001539-RA;
Scv2yLs_12528	maker	CDS	13655305	13655410	.	+	0	ID=Mmel_00001539-RA:cds;Parent=Mmel_00001539-RA;
Scv2yLs_12528	maker	CDS	13658680	13658774	.	+	2	ID=Mmel_00001539-RA:cds;Parent=Mmel_00001539-RA;
Scv2yLs_12528	maker	CDS	13662259	13662336	.	+	0	ID=Mmel_00001539-RA:cds;Parent=Mmel_00001539-RA;
Scv2yLs_12528	maker	CDS	13663737	13663863	.	+	0	ID=Mmel_00001539-RA:cds;Parent=Mmel_00001539-RA;
Scv2yLs_12528	maker	CDS	13665589	13665788	.	+	2	ID=Mmel_00001539-RA:cds;Parent=Mmel_00001539-RA;
Scv2yLs_12528	maker	CDS	13667553	13667814	.	+	0	ID=Mmel_00001539-RA:cds;Parent=Mmel_00001539-RA;
Scv2yLs_12528	maker	CDS	13669059	13669162	.	+	2	ID=Mmel_00001539-RA:cds;Parent=Mmel_00001539-RA;
Scv2yLs_12528	maker	CDS	13669518	13669587	.	+	0	ID=Mmel_00001539-RA:cds;Parent=Mmel_00001539-RA;
Scv2yLs_12528	maker	CDS	13671175	13671257	.	+	2	ID=Mmel_00001539-RA:cds;Parent=Mmel_00001539-RA;
Scv2yLs_12528	maker	gene	13671278	13673694	.	+	.	ID=Mmel_00001540;Name=Mmel_00001540;Alias=maker-Scv2yLs_12528-snap-gene-137.10;Note=Protein of unknown function;
Scv2yLs_12528	maker	mRNA	13671278	13673694	.	+	.	ID=Mmel_00001540-RA;Parent=Mmel_00001540;Name=Mmel_00001540-RA;Alias=maker-Scv2yLs_12528-snap-gene-137.10-mRNA-1;_AED=0.66;_QI=0|0|0|0|0|0|3|0|91;_eAED=1.00;Note=Protein of unknown function;
Scv2yLs_12528	maker	exon	13671278	13671456	.	+	.	ID=Mmel_00001540-RA:exon:4586;Parent=Mmel_00001540-RA;
Scv2yLs_12528	maker	exon	13673332	13673412	.	+	.	ID=Mmel_00001540-RA:exon:4587;Parent=Mmel_00001540-RA;
Scv2yLs_12528	maker	exon	13673679	13673694	.	+	.	ID=Mmel_00001540-RA:exon:4588;Parent=Mmel_00001540-RA;
Scv2yLs_12528	maker	CDS	13671278	13671456	.	+	0	ID=Mmel_00001540-RA:cds;Parent=Mmel_00001540-RA;
Scv2yLs_12528	maker	CDS	13673332	13673412	.	+	1	ID=Mmel_00001540-RA:cds;Parent=Mmel_00001540-RA;
Scv2yLs_12528	maker	CDS	13673679	13673694	.	+	1	ID=Mmel_00001540-RA:cds;Parent=Mmel_00001540-RA;
Scv2yLs_12528	maker	gene	14284057	14296916	.	+	.	ID=Mmel_00001543;Name=Mmel_00001543;Alias=maker-Scv2yLs_12528-snap-gene-143.5;Note=Similar to TGM5: Protein-glutamine gamma-glutamyltransferase 5 (Homo sapiens OX%3D9606);Dbxref=InterPro:IPR001102,InterPro:IPR002931,InterPro:IPR008958,PFAM:PF00868,PFAM:PF00927,PFAM:PF01841;Ontology_term=GO:0003810,GO:0018149;
Scv2yLs_12528	maker	mRNA	14284057	14296916	.	+	.	ID=Mmel_00001543-RA;Parent=Mmel_00001543;Name=Mmel_00001543-RA;Alias=maker-Scv2yLs_12528-snap-gene-143.5-mRNA-1;_AED=0.11;_QI=0|0|0|0.92|0.69|0.71|14|0|955;_eAED=0.11;Note=Similar to TGM5: Protein-glutamine gamma-glutamyltransferase 5 (Homo sapiens OX%3D9606);Dbxref=InterPro:IPR001102,InterPro:IPR002931,InterPro:IPR008958,PFAM:PF00868,PFAM:PF00927,PFAM:PF01841;Ontology_term=GO:0003810,GO:0018149;
Scv2yLs_12528	maker	exon	14284057	14284063	.	+	.	ID=Mmel_00001543-RA:exon:4589;Parent=Mmel_00001543-RA;
Scv2yLs_12528	maker	exon	14286364	14286543	.	+	.	ID=Mmel_00001543-RA:exon:4590;Parent=Mmel_00001543-RA;
Scv2yLs_12528	maker	exon	14286864	14287106	.	+	.	ID=Mmel_00001543-RA:exon:4591;Parent=Mmel_00001543-RA;
Scv2yLs_12528	maker	exon	14288036	14288154	.	+	.	ID=Mmel_00001543-RA:exon:4592;Parent=Mmel_00001543-RA;
Scv2yLs_12528	maker	exon	14288696	14288824	.	+	.	ID=Mmel_00001543-RA:exon:4593;Parent=Mmel_00001543-RA;
Scv2yLs_12528	maker	exon	14289062	14289239	.	+	.	ID=Mmel_00001543-RA:exon:4594;Parent=Mmel_00001543-RA;
Scv2yLs_12528	maker	exon	14290182	14290314	.	+	.	ID=Mmel_00001543-RA:exon:4595;Parent=Mmel_00001543-RA;
Scv2yLs_12528	maker	exon	14291025	14291128	.	+	.	ID=Mmel_00001543-RA:exon:4596;Parent=Mmel_00001543-RA;
Scv2yLs_12528	maker	exon	14291231	14291473	.	+	.	ID=Mmel_00001543-RA:exon:4597;Parent=Mmel_00001543-RA;
Scv2yLs_12528	maker	exon	14293054	14293380	.	+	.	ID=Mmel_00001543-RA:exon:4598;Parent=Mmel_00001543-RA;
Scv2yLs_12528	maker	exon	14294237	14294394	.	+	.	ID=Mmel_00001543-RA:exon:4599;Parent=Mmel_00001543-RA;
Scv2yLs_12528	maker	exon	14294715	14294848	.	+	.	ID=Mmel_00001543-RA:exon:4600;Parent=Mmel_00001543-RA;
Scv2yLs_12528	maker	exon	14295781	14296588	.	+	.	ID=Mmel_00001543-RA:exon:4601;Parent=Mmel_00001543-RA;
Scv2yLs_12528	maker	exon	14296815	14296916	.	+	.	ID=Mmel_00001543-RA:exon:4602;Parent=Mmel_00001543-RA;
Scv2yLs_12528	maker	CDS	14284057	14284063	.	+	0	ID=Mmel_00001543-RA:cds;Parent=Mmel_00001543-RA;
Scv2yLs_12528	maker	CDS	14286364	14286543	.	+	2	ID=Mmel_00001543-RA:cds;Parent=Mmel_00001543-RA;
Scv2yLs_12528	maker	CDS	14286864	14287106	.	+	2	ID=Mmel_00001543-RA:cds;Parent=Mmel_00001543-RA;
Scv2yLs_12528	maker	CDS	14288036	14288154	.	+	2	ID=Mmel_00001543-RA:cds;Parent=Mmel_00001543-RA;
Scv2yLs_12528	maker	CDS	14288696	14288824	.	+	0	ID=Mmel_00001543-RA:cds;Parent=Mmel_00001543-RA;
Scv2yLs_12528	maker	CDS	14289062	14289239	.	+	0	ID=Mmel_00001543-RA:cds;Parent=Mmel_00001543-RA;
Scv2yLs_12528	maker	CDS	14290182	14290314	.	+	2	ID=Mmel_00001543-RA:cds;Parent=Mmel_00001543-RA;
Scv2yLs_12528	maker	CDS	14291025	14291128	.	+	1	ID=Mmel_00001543-RA:cds;Parent=Mmel_00001543-RA;
Scv2yLs_12528	maker	CDS	14291231	14291473	.	+	2	ID=Mmel_00001543-RA:cds;Parent=Mmel_00001543-RA;
Scv2yLs_12528	maker	CDS	14293054	14293380	.	+	2	ID=Mmel_00001543-RA:cds;Parent=Mmel_00001543-RA;
Scv2yLs_12528	maker	CDS	14294237	14294394	.	+	2	ID=Mmel_00001543-RA:cds;Parent=Mmel_00001543-RA;
Scv2yLs_12528	maker	CDS	14294715	14294848	.	+	0	ID=Mmel_00001543-RA:cds;Parent=Mmel_00001543-RA;
Scv2yLs_12528	maker	CDS	14295781	14296588	.	+	1	ID=Mmel_00001543-RA:cds;Parent=Mmel_00001543-RA;
Scv2yLs_12528	maker	CDS	14296815	14296916	.	+	0	ID=Mmel_00001543-RA:cds;Parent=Mmel_00001543-RA;
Scv2yLs_12528	maker	gene	14234048	14260343	.	+	.	ID=Mmel_00001541;Name=Mmel_00001541;Alias=maker-Scv2yLs_12528-snap-gene-143.4;Note=Similar to TMX3: Protein disulfide-isomerase TMX3 (Homo sapiens OX%3D9606);Dbxref=InterPro:IPR013766,PFAM:PF00085,PFAM:PF13848;Ontology_term=GO:0045454;
Scv2yLs_12528	maker	mRNA	14234048	14260343	.	+	.	ID=Mmel_00001541-RA;Parent=Mmel_00001541;Name=Mmel_00001541-RA;Alias=maker-Scv2yLs_12528-snap-gene-143.4-mRNA-1;_AED=0.40;_QI=0|0.07|0|0.86|0.92|0.93|15|0|424;_eAED=0.40;Note=Similar to TMX3: Protein disulfide-isomerase TMX3 (Homo sapiens OX%3D9606);Dbxref=InterPro:IPR013766,PFAM:PF00085,PFAM:PF13848;Ontology_term=GO:0045454;
Scv2yLs_12528	maker	exon	14234048	14234052	.	+	.	ID=Mmel_00001541-RA:exon:4603;Parent=Mmel_00001541-RA;
Scv2yLs_12528	maker	exon	14238759	14238798	.	+	.	ID=Mmel_00001541-RA:exon:4604;Parent=Mmel_00001541-RA;
Scv2yLs_12528	maker	exon	14239787	14239910	.	+	.	ID=Mmel_00001541-RA:exon:4605;Parent=Mmel_00001541-RA;
Scv2yLs_12528	maker	exon	14243040	14243085	.	+	.	ID=Mmel_00001541-RA:exon:4606;Parent=Mmel_00001541-RA;
Scv2yLs_12528	maker	exon	14244028	14244108	.	+	.	ID=Mmel_00001541-RA:exon:4607;Parent=Mmel_00001541-RA;
Scv2yLs_12528	maker	exon	14245014	14245113	.	+	.	ID=Mmel_00001541-RA:exon:4608;Parent=Mmel_00001541-RA;
Scv2yLs_12528	maker	exon	14245360	14245437	.	+	.	ID=Mmel_00001541-RA:exon:4609;Parent=Mmel_00001541-RA;
Scv2yLs_12528	maker	exon	14247695	14247761	.	+	.	ID=Mmel_00001541-RA:exon:4610;Parent=Mmel_00001541-RA;
Scv2yLs_12528	maker	exon	14249650	14249748	.	+	.	ID=Mmel_00001541-RA:exon:4611;Parent=Mmel_00001541-RA;
Scv2yLs_12528	maker	exon	14251754	14251811	.	+	.	ID=Mmel_00001541-RA:exon:4612;Parent=Mmel_00001541-RA;
Scv2yLs_12528	maker	exon	14252521	14252574	.	+	.	ID=Mmel_00001541-RA:exon:4613;Parent=Mmel_00001541-RA;
Scv2yLs_12528	maker	exon	14252902	14252958	.	+	.	ID=Mmel_00001541-RA:exon:4614;Parent=Mmel_00001541-RA;
Scv2yLs_12528	maker	exon	14256315	14256444	.	+	.	ID=Mmel_00001541-RA:exon:4615;Parent=Mmel_00001541-RA;
Scv2yLs_12528	maker	exon	14258627	14258695	.	+	.	ID=Mmel_00001541-RA:exon:4616;Parent=Mmel_00001541-RA;
Scv2yLs_12528	maker	exon	14260077	14260343	.	+	.	ID=Mmel_00001541-RA:exon:4617;Parent=Mmel_00001541-RA;
Scv2yLs_12528	maker	CDS	14234048	14234052	.	+	0	ID=Mmel_00001541-RA:cds;Parent=Mmel_00001541-RA;
Scv2yLs_12528	maker	CDS	14238759	14238798	.	+	1	ID=Mmel_00001541-RA:cds;Parent=Mmel_00001541-RA;
Scv2yLs_12528	maker	CDS	14239787	14239910	.	+	0	ID=Mmel_00001541-RA:cds;Parent=Mmel_00001541-RA;
Scv2yLs_12528	maker	CDS	14243040	14243085	.	+	2	ID=Mmel_00001541-RA:cds;Parent=Mmel_00001541-RA;
Scv2yLs_12528	maker	CDS	14244028	14244108	.	+	1	ID=Mmel_00001541-RA:cds;Parent=Mmel_00001541-RA;
Scv2yLs_12528	maker	CDS	14245014	14245113	.	+	1	ID=Mmel_00001541-RA:cds;Parent=Mmel_00001541-RA;
Scv2yLs_12528	maker	CDS	14245360	14245437	.	+	0	ID=Mmel_00001541-RA:cds;Parent=Mmel_00001541-RA;
Scv2yLs_12528	maker	CDS	14247695	14247761	.	+	0	ID=Mmel_00001541-RA:cds;Parent=Mmel_00001541-RA;
Scv2yLs_12528	maker	CDS	14249650	14249748	.	+	2	ID=Mmel_00001541-RA:cds;Parent=Mmel_00001541-RA;
Scv2yLs_12528	maker	CDS	14251754	14251811	.	+	2	ID=Mmel_00001541-RA:cds;Parent=Mmel_00001541-RA;
Scv2yLs_12528	maker	CDS	14252521	14252574	.	+	1	ID=Mmel_00001541-RA:cds;Parent=Mmel_00001541-RA;
Scv2yLs_12528	maker	CDS	14252902	14252958	.	+	1	ID=Mmel_00001541-RA:cds;Parent=Mmel_00001541-RA;
Scv2yLs_12528	maker	CDS	14256315	14256444	.	+	1	ID=Mmel_00001541-RA:cds;Parent=Mmel_00001541-RA;
Scv2yLs_12528	maker	CDS	14258627	14258695	.	+	0	ID=Mmel_00001541-RA:cds;Parent=Mmel_00001541-RA;
Scv2yLs_12528	maker	CDS	14260077	14260343	.	+	0	ID=Mmel_00001541-RA:cds;Parent=Mmel_00001541-RA;
Scv2yLs_12528	maker	gene	14260501	14265249	.	+	.	ID=Mmel_00001542;Name=Mmel_00001542;Alias=maker-Scv2yLs_12528-snap-gene-143.3;Note=Protein of unknown function;
Scv2yLs_12528	maker	mRNA	14260501	14265249	.	+	.	ID=Mmel_00001542-RA;Parent=Mmel_00001542;Name=Mmel_00001542-RA;Alias=maker-Scv2yLs_12528-snap-gene-143.3-mRNA-1;_AED=0.46;_QI=0|0|0|0|0|0|6|0|250;_eAED=1.00;Note=Protein of unknown function;
Scv2yLs_12528	maker	exon	14260501	14260506	.	+	.	ID=Mmel_00001542-RA:exon:4618;Parent=Mmel_00001542-RA;
Scv2yLs_12528	maker	exon	14260972	14261022	.	+	.	ID=Mmel_00001542-RA:exon:4619;Parent=Mmel_00001542-RA;
Scv2yLs_12528	maker	exon	14262356	14262542	.	+	.	ID=Mmel_00001542-RA:exon:4620;Parent=Mmel_00001542-RA;
Scv2yLs_12528	maker	exon	14263394	14263707	.	+	.	ID=Mmel_00001542-RA:exon:4621;Parent=Mmel_00001542-RA;
Scv2yLs_12528	maker	exon	14263804	14263971	.	+	.	ID=Mmel_00001542-RA:exon:4622;Parent=Mmel_00001542-RA;
Scv2yLs_12528	maker	exon	14265223	14265249	.	+	.	ID=Mmel_00001542-RA:exon:4623;Parent=Mmel_00001542-RA;
Scv2yLs_12528	maker	CDS	14260501	14260506	.	+	0	ID=Mmel_00001542-RA:cds;Parent=Mmel_00001542-RA;
Scv2yLs_12528	maker	CDS	14260972	14261022	.	+	0	ID=Mmel_00001542-RA:cds;Parent=Mmel_00001542-RA;
Scv2yLs_12528	maker	CDS	14262356	14262542	.	+	0	ID=Mmel_00001542-RA:cds;Parent=Mmel_00001542-RA;
Scv2yLs_12528	maker	CDS	14263394	14263707	.	+	2	ID=Mmel_00001542-RA:cds;Parent=Mmel_00001542-RA;
Scv2yLs_12528	maker	CDS	14263804	14263971	.	+	0	ID=Mmel_00001542-RA:cds;Parent=Mmel_00001542-RA;
Scv2yLs_12528	maker	CDS	14265223	14265249	.	+	0	ID=Mmel_00001542-RA:cds;Parent=Mmel_00001542-RA;
Scv2yLs_12528	maker	gene	14697259	14702112	.	+	.	ID=Mmel_00001544;Name=Mmel_00001544;Alias=maker-Scv2yLs_12528-snap-gene-147.1;Note=Similar to DSEL: Dermatan-sulfate epimerase-like protein (Homo sapiens OX%3D9606);Dbxref=InterPro:IPR000863,PFAM:PF00685;Ontology_term=GO:0008146;
Scv2yLs_12528	maker	mRNA	14697259	14702112	.	+	.	ID=Mmel_00001544-RA;Parent=Mmel_00001544;Name=Mmel_00001544-RA;Alias=maker-Scv2yLs_12528-snap-gene-147.1-mRNA-1;_AED=0.02;_QI=0|0|0|0.5|0.33|0.25|4|0|1115;_eAED=0.02;Note=Similar to DSEL: Dermatan-sulfate epimerase-like protein (Homo sapiens OX%3D9606);Dbxref=InterPro:IPR000863,PFAM:PF00685;Ontology_term=GO:0008146;
Scv2yLs_12528	maker	exon	14697259	14697276	.	+	.	ID=Mmel_00001544-RA:exon:4624;Parent=Mmel_00001544-RA;
Scv2yLs_12528	maker	exon	14697499	14697553	.	+	.	ID=Mmel_00001544-RA:exon:4625;Parent=Mmel_00001544-RA;
Scv2yLs_12528	maker	exon	14698499	14700612	.	+	.	ID=Mmel_00001544-RA:exon:4626;Parent=Mmel_00001544-RA;
Scv2yLs_12528	maker	exon	14700952	14702112	.	+	.	ID=Mmel_00001544-RA:exon:4627;Parent=Mmel_00001544-RA;
Scv2yLs_12528	maker	CDS	14697259	14697276	.	+	0	ID=Mmel_00001544-RA:cds;Parent=Mmel_00001544-RA;
Scv2yLs_12528	maker	CDS	14697499	14697553	.	+	0	ID=Mmel_00001544-RA:cds;Parent=Mmel_00001544-RA;
Scv2yLs_12528	maker	CDS	14698499	14700612	.	+	2	ID=Mmel_00001544-RA:cds;Parent=Mmel_00001544-RA;
Scv2yLs_12528	maker	CDS	14700952	14702112	.	+	0	ID=Mmel_00001544-RA:cds;Parent=Mmel_00001544-RA;
Scv2yLs_9299	maker	gene	12162	13562	.	+	.	ID=Mmel_00009707;Name=Mmel_00009707;Alias=snap_masked-Scv2yLs_9299-processed-gene-0.2;Note=Similar to SLITRK3: SLIT and NTRK-like protein 3 (Homo sapiens OX%3D9606);Dbxref=InterPro:IPR001611,PFAM:PF13855;Ontology_term=GO:0005515;
Scv2yLs_9299	maker	mRNA	12162	13562	.	+	.	ID=Mmel_00009707-RA;Parent=Mmel_00009707;Name=Mmel_00009707-RA;Alias=snap_masked-Scv2yLs_9299-processed-gene-0.2-mRNA-1;_AED=0.05;_QI=0|0|0|0.66|1|1|3|0|409;_eAED=0.05;Note=Similar to SLITRK3: SLIT and NTRK-like protein 3 (Homo sapiens OX%3D9606);Dbxref=InterPro:IPR001611,PFAM:PF13855;Ontology_term=GO:0005515;
Scv2yLs_9299	maker	exon	12162	12166	.	+	.	ID=Mmel_00009707-RA:exon:5428;Parent=Mmel_00009707-RA;
Scv2yLs_9299	maker	exon	12185	13360	.	+	.	ID=Mmel_00009707-RA:exon:5429;Parent=Mmel_00009707-RA;
Scv2yLs_9299	maker	exon	13514	13562	.	+	.	ID=Mmel_00009707-RA:exon:5430;Parent=Mmel_00009707-RA;
Scv2yLs_9299	maker	CDS	12162	12166	.	+	0	ID=Mmel_00009707-RA:cds;Parent=Mmel_00009707-RA;
Scv2yLs_9299	maker	CDS	12185	13360	.	+	1	ID=Mmel_00009707-RA:cds;Parent=Mmel_00009707-RA;
Scv2yLs_9299	maker	CDS	13514	13562	.	+	1	ID=Mmel_00009707-RA:cds;Parent=Mmel_00009707-RA;
Scv2yLs_9299	maker	gene	55870	92204	.	+	.	ID=Mmel_00009709;Name=Mmel_00009709;Alias=augustus_masked-Scv2yLs_9299-processed-gene-1.1;Note=Similar to MGAM: Maltase-glucoamylase%2C intestinal (Homo sapiens OX%3D9606);Dbxref=InterPro:IPR000322,InterPro:IPR000519,InterPro:IPR031727,PFAM:PF00088,PFAM:PF01055,PFAM:PF16863;Ontology_term=GO:0004553,GO:0005975;
Scv2yLs_9299	maker	mRNA	55870	92204	.	+	.	ID=Mmel_00009709-RA;Parent=Mmel_00009709;Name=Mmel_00009709-RA;Alias=augustus_masked-Scv2yLs_9299-processed-gene-1.1-mRNA-1;_AED=0.25;_QI=0|0|0|0.76|1|1|39|0|1582;_eAED=0.27;Note=Similar to MGAM: Maltase-glucoamylase%2C intestinal (Homo sapiens OX%3D9606);Dbxref=InterPro:IPR000322,InterPro:IPR000519,InterPro:IPR031727,PFAM:PF00088,PFAM:PF01055,PFAM:PF16863;Ontology_term=GO:0004553,GO:0005975;
Scv2yLs_9299	maker	exon	55870	56170	.	+	.	ID=Mmel_00009709-RA:exon:5431;Parent=Mmel_00009709-RA;
Scv2yLs_9299	maker	exon	56588	56753	.	+	.	ID=Mmel_00009709-RA:exon:5432;Parent=Mmel_00009709-RA;
Scv2yLs_9299	maker	exon	59688	59859	.	+	.	ID=Mmel_00009709-RA:exon:5433;Parent=Mmel_00009709-RA;
Scv2yLs_9299	maker	exon	62123	62222	.	+	.	ID=Mmel_00009709-RA:exon:5434;Parent=Mmel_00009709-RA;
Scv2yLs_9299	maker	exon	62840	62952	.	+	.	ID=Mmel_00009709-RA:exon:5435;Parent=Mmel_00009709-RA;
Scv2yLs_9299	maker	exon	64021	64152	.	+	.	ID=Mmel_00009709-RA:exon:5436;Parent=Mmel_00009709-RA;
Scv2yLs_9299	maker	exon	64318	64434	.	+	.	ID=Mmel_00009709-RA:exon:5437;Parent=Mmel_00009709-RA;
Scv2yLs_9299	maker	exon	65051	65164	.	+	.	ID=Mmel_00009709-RA:exon:5438;Parent=Mmel_00009709-RA;
Scv2yLs_9299	maker	exon	65392	65476	.	+	.	ID=Mmel_00009709-RA:exon:5439;Parent=Mmel_00009709-RA;
Scv2yLs_9299	maker	exon	66072	66189	.	+	.	ID=Mmel_00009709-RA:exon:5440;Parent=Mmel_00009709-RA;
Scv2yLs_9299	maker	exon	66563	66734	.	+	.	ID=Mmel_00009709-RA:exon:5441;Parent=Mmel_00009709-RA;
Scv2yLs_9299	maker	exon	67307	67423	.	+	.	ID=Mmel_00009709-RA:exon:5442;Parent=Mmel_00009709-RA;
Scv2yLs_9299	maker	exon	68264	68418	.	+	.	ID=Mmel_00009709-RA:exon:5443;Parent=Mmel_00009709-RA;
Scv2yLs_9299	maker	exon	68692	68776	.	+	.	ID=Mmel_00009709-RA:exon:5444;Parent=Mmel_00009709-RA;
Scv2yLs_9299	maker	exon	69526	69582	.	+	.	ID=Mmel_00009709-RA:exon:5445;Parent=Mmel_00009709-RA;
Scv2yLs_9299	maker	exon	69953	70077	.	+	.	ID=Mmel_00009709-RA:exon:5446;Parent=Mmel_00009709-RA;
Scv2yLs_9299	maker	exon	70438	70526	.	+	.	ID=Mmel_00009709-RA:exon:5447;Parent=Mmel_00009709-RA;
Scv2yLs_9299	maker	exon	71598	71647	.	+	.	ID=Mmel_00009709-RA:exon:5448;Parent=Mmel_00009709-RA;
Scv2yLs_9299	maker	exon	72996	73166	.	+	.	ID=Mmel_00009709-RA:exon:5449;Parent=Mmel_00009709-RA;
Scv2yLs_9299	maker	exon	73638	73787	.	+	.	ID=Mmel_00009709-RA:exon:5450;Parent=Mmel_00009709-RA;
Scv2yLs_9299	maker	exon	75078	75284	.	+	.	ID=Mmel_00009709-RA:exon:5451;Parent=Mmel_00009709-RA;
Scv2yLs_9299	maker	exon	76108	76262	.	+	.	ID=Mmel_00009709-RA:exon:5452;Parent=Mmel_00009709-RA;
Scv2yLs_9299	maker	exon	77305	77473	.	+	.	ID=Mmel_00009709-RA:exon:5453;Parent=Mmel_00009709-RA;
Scv2yLs_9299	maker	exon	79014	79139	.	+	.	ID=Mmel_00009709-RA:exon:5454;Parent=Mmel_00009709-RA;
Scv2yLs_9299	maker	exon	79901	80029	.	+	.	ID=Mmel_00009709-RA:exon:5455;Parent=Mmel_00009709-RA;
Scv2yLs_9299	maker	exon	80134	80241	.	+	.	ID=Mmel_00009709-RA:exon:5456;Parent=Mmel_00009709-RA;
Scv2yLs_9299	maker	exon	80337	80399	.	+	.	ID=Mmel_00009709-RA:exon:5457;Parent=Mmel_00009709-RA;
Scv2yLs_9299	maker	exon	80651	80782	.	+	.	ID=Mmel_00009709-RA:exon:5458;Parent=Mmel_00009709-RA;
Scv2yLs_9299	maker	exon	81388	81472	.	+	.	ID=Mmel_00009709-RA:exon:5459;Parent=Mmel_00009709-RA;
Scv2yLs_9299	maker	exon	84395	84547	.	+	.	ID=Mmel_00009709-RA:exon:5460;Parent=Mmel_00009709-RA;
Scv2yLs_9299	maker	exon	85265	85299	.	+	.	ID=Mmel_00009709-RA:exon:5461;Parent=Mmel_00009709-RA;
Scv2yLs_9299	maker	exon	86147	86295	.	+	.	ID=Mmel_00009709-RA:exon:5462;Parent=Mmel_00009709-RA;
Scv2yLs_9299	maker	exon	86812	86896	.	+	.	ID=Mmel_00009709-RA:exon:5463;Parent=Mmel_00009709-RA;
Scv2yLs_9299	maker	exon	86990	87046	.	+	.	ID=Mmel_00009709-RA:exon:5464;Parent=Mmel_00009709-RA;
Scv2yLs_9299	maker	exon	87647	87771	.	+	.	ID=Mmel_00009709-RA:exon:5465;Parent=Mmel_00009709-RA;
Scv2yLs_9299	maker	exon	88011	88099	.	+	.	ID=Mmel_00009709-RA:exon:5466;Parent=Mmel_00009709-RA;
Scv2yLs_9299	maker	exon	89248	89297	.	+	.	ID=Mmel_00009709-RA:exon:5467;Parent=Mmel_00009709-RA;
Scv2yLs_9299	maker	exon	90477	90644	.	+	.	ID=Mmel_00009709-RA:exon:5468;Parent=Mmel_00009709-RA;
Scv2yLs_9299	maker	exon	92130	92204	.	+	.	ID=Mmel_00009709-RA:exon:5469;Parent=Mmel_00009709-RA;
Scv2yLs_9299	maker	CDS	55870	56170	.	+	0	ID=Mmel_00009709-RA:cds;Parent=Mmel_00009709-RA;
Scv2yLs_9299	maker	CDS	56588	56753	.	+	2	ID=Mmel_00009709-RA:cds;Parent=Mmel_00009709-RA;
Scv2yLs_9299	maker	CDS	59688	59859	.	+	1	ID=Mmel_00009709-RA:cds;Parent=Mmel_00009709-RA;
Scv2yLs_9299	maker	CDS	62123	62222	.	+	0	ID=Mmel_00009709-RA:cds;Parent=Mmel_00009709-RA;
Scv2yLs_9299	maker	CDS	62840	62952	.	+	2	ID=Mmel_00009709-RA:cds;Parent=Mmel_00009709-RA;
Scv2yLs_9299	maker	CDS	64021	64152	.	+	0	ID=Mmel_00009709-RA:cds;Parent=Mmel_00009709-RA;
Scv2yLs_9299	maker	CDS	64318	64434	.	+	0	ID=Mmel_00009709-RA:cds;Parent=Mmel_00009709-RA;
Scv2yLs_9299	maker	CDS	65051	65164	.	+	0	ID=Mmel_00009709-RA:cds;Parent=Mmel_00009709-RA;
Scv2yLs_9299	maker	CDS	65392	65476	.	+	0	ID=Mmel_00009709-RA:cds;Parent=Mmel_00009709-RA;
Scv2yLs_9299	maker	CDS	66072	66189	.	+	2	ID=Mmel_00009709-RA:cds;Parent=Mmel_00009709-RA;
Scv2yLs_9299	maker	CDS	66563	66734	.	+	1	ID=Mmel_00009709-RA:cds;Parent=Mmel_00009709-RA;
Scv2yLs_9299	maker	CDS	67307	67423	.	+	0	ID=Mmel_00009709-RA:cds;Parent=Mmel_00009709-RA;
Scv2yLs_9299	maker	CDS	68264	68418	.	+	0	ID=Mmel_00009709-RA:cds;Parent=Mmel_00009709-RA;
Scv2yLs_9299	maker	CDS	68692	68776	.	+	1	ID=Mmel_00009709-RA:cds;Parent=Mmel_00009709-RA;
Scv2yLs_9299	maker	CDS	69526	69582	.	+	0	ID=Mmel_00009709-RA:cds;Parent=Mmel_00009709-RA;
Scv2yLs_9299	maker	CDS	69953	70077	.	+	0	ID=Mmel_00009709-RA:cds;Parent=Mmel_00009709-RA;
Scv2yLs_9299	maker	CDS	70438	70526	.	+	1	ID=Mmel_00009709-RA:cds;Parent=Mmel_00009709-RA;
Scv2yLs_9299	maker	CDS	71598	71647	.	+	2	ID=Mmel_00009709-RA:cds;Parent=Mmel_00009709-RA;
Scv2yLs_9299	maker	CDS	72996	73166	.	+	0	ID=Mmel_00009709-RA:cds;Parent=Mmel_00009709-RA;
Scv2yLs_9299	maker	CDS	73638	73787	.	+	0	ID=Mmel_00009709-RA:cds;Parent=Mmel_00009709-RA;
Scv2yLs_9299	maker	CDS	75078	75284	.	+	0	ID=Mmel_00009709-RA:cds;Parent=Mmel_00009709-RA;
Scv2yLs_9299	maker	CDS	76108	76262	.	+	0	ID=Mmel_00009709-RA:cds;Parent=Mmel_00009709-RA;
Scv2yLs_9299	maker	CDS	77305	77473	.	+	1	ID=Mmel_00009709-RA:cds;Parent=Mmel_00009709-RA;
Scv2yLs_9299	maker	CDS	79014	79139	.	+	0	ID=Mmel_00009709-RA:cds;Parent=Mmel_00009709-RA;
Scv2yLs_9299	maker	CDS	79901	80029	.	+	0	ID=Mmel_00009709-RA:cds;Parent=Mmel_00009709-RA;
Scv2yLs_9299	maker	CDS	80134	80241	.	+	0	ID=Mmel_00009709-RA:cds;Parent=Mmel_00009709-RA;
Scv2yLs_9299	maker	CDS	80337	80399	.	+	0	ID=Mmel_00009709-RA:cds;Parent=Mmel_00009709-RA;
Scv2yLs_9299	maker	CDS	80651	80782	.	+	0	ID=Mmel_00009709-RA:cds;Parent=Mmel_00009709-RA;
Scv2yLs_9299	maker	CDS	81388	81472	.	+	0	ID=Mmel_00009709-RA:cds;Parent=Mmel_00009709-RA;
Scv2yLs_9299	maker	CDS	84395	84547	.	+	2	ID=Mmel_00009709-RA:cds;Parent=Mmel_00009709-RA;
Scv2yLs_9299	maker	CDS	85265	85299	.	+	2	ID=Mmel_00009709-RA:cds;Parent=Mmel_00009709-RA;
Scv2yLs_9299	maker	CDS	86147	86295	.	+	0	ID=Mmel_00009709-RA:cds;Parent=Mmel_00009709-RA;
Scv2yLs_9299	maker	CDS	86812	86896	.	+	1	ID=Mmel_00009709-RA:cds;Parent=Mmel_00009709-RA;
Scv2yLs_9299	maker	CDS	86990	87046	.	+	0	ID=Mmel_00009709-RA:cds;Parent=Mmel_00009709-RA;
Scv2yLs_9299	maker	CDS	87647	87771	.	+	0	ID=Mmel_00009709-RA:cds;Parent=Mmel_00009709-RA;
Scv2yLs_9299	maker	CDS	88011	88099	.	+	1	ID=Mmel_00009709-RA:cds;Parent=Mmel_00009709-RA;
Scv2yLs_9299	maker	CDS	89248	89297	.	+	2	ID=Mmel_00009709-RA:cds;Parent=Mmel_00009709-RA;
Scv2yLs_9299	maker	CDS	90477	90644	.	+	0	ID=Mmel_00009709-RA:cds;Parent=Mmel_00009709-RA;
Scv2yLs_9299	maker	CDS	92130	92204	.	+	0	ID=Mmel_00009709-RA:cds;Parent=Mmel_00009709-RA;
Scv2yLs_9299	maker	gene	51955	55324	.	+	.	ID=Mmel_00009708;Name=Mmel_00009708;Alias=augustus_masked-Scv2yLs_9299-processed-gene-1.0;Note=Protein of unknown function;
Scv2yLs_9299	maker	mRNA	51955	55324	.	+	.	ID=Mmel_00009708-RA;Parent=Mmel_00009708;Name=Mmel_00009708-RA;Alias=augustus_masked-Scv2yLs_9299-processed-gene-1.0-mRNA-1;_AED=0.62;_QI=0|0|0|0.66|1|1|3|0|87;_eAED=0.62;Note=Protein of unknown function;
Scv2yLs_9299	maker	exon	51955	52075	.	+	.	ID=Mmel_00009708-RA:exon:5470;Parent=Mmel_00009708-RA;
Scv2yLs_9299	maker	exon	54048	54121	.	+	.	ID=Mmel_00009708-RA:exon:5471;Parent=Mmel_00009708-RA;
Scv2yLs_9299	maker	exon	55256	55324	.	+	.	ID=Mmel_00009708-RA:exon:5472;Parent=Mmel_00009708-RA;
Scv2yLs_9299	maker	CDS	51955	52075	.	+	0	ID=Mmel_00009708-RA:cds;Parent=Mmel_00009708-RA;
Scv2yLs_9299	maker	CDS	54048	54121	.	+	2	ID=Mmel_00009708-RA:cds;Parent=Mmel_00009708-RA;
Scv2yLs_9299	maker	CDS	55256	55324	.	+	0	ID=Mmel_00009708-RA:cds;Parent=Mmel_00009708-RA;
Scv2yLs_9299	maker	gene	686337	686573	.	+	.	ID=Mmel_00009711;Name=Mmel_00009711;Alias=augustus_masked-Scv2yLs_9299-processed-gene-6.2;Note=Similar to sptssb: Serine palmitoyltransferase small subunit B (Xenopus laevis OX%3D8355);Dbxref=InterPro:IPR024512,PFAM:PF11779;
Scv2yLs_9299	maker	mRNA	686337	686573	.	+	.	ID=Mmel_00009711-RA;Parent=Mmel_00009711;Name=Mmel_00009711-RA;Alias=augustus_masked-Scv2yLs_9299-processed-gene-6.2-mRNA-1;_AED=0.01;_QI=0|-1|0|1|-1|1|1|0|78;_eAED=0.01;Note=Similar to sptssb: Serine palmitoyltransferase small subunit B (Xenopus laevis OX%3D8355);Dbxref=InterPro:IPR024512,PFAM:PF11779;
Scv2yLs_9299	maker	exon	686337	686573	.	+	.	ID=Mmel_00009711-RA:exon:5473;Parent=Mmel_00009711-RA;
Scv2yLs_9299	maker	CDS	686337	686573	.	+	0	ID=Mmel_00009711-RA:cds;Parent=Mmel_00009711-RA;
Scv2yLs_9299	maker	gene	661661	665604	.	-	.	ID=Mmel_00009710;Name=Mmel_00009710;Alias=maker-Scv2yLs_9299-snap-gene-6.0;Note=Similar to Otol1: Otolin-1 (Mus musculus OX%3D10090);Dbxref=InterPro:IPR001073,PFAM:PF00386;
Scv2yLs_9299	maker	mRNA	661661	665604	.	-	.	ID=Mmel_00009710-RA;Parent=Mmel_00009710;Name=Mmel_00009710-RA;Alias=maker-Scv2yLs_9299-snap-gene-6.0-mRNA-1;_AED=0.18;_QI=8|0|0|0.66|0.6|0.33|6|0|295;_eAED=0.34;Note=Similar to Otol1: Otolin-1 (Mus musculus OX%3D10090);Dbxref=InterPro:IPR001073,PFAM:PF00386;
Scv2yLs_9299	maker	exon	665294	665604	.	-	.	ID=Mmel_00009710-RA:exon:5479;Parent=Mmel_00009710-RA;
Scv2yLs_9299	maker	exon	664185	664274	.	-	.	ID=Mmel_00009710-RA:exon:5478;Parent=Mmel_00009710-RA;
Scv2yLs_9299	maker	exon	663284	663346	.	-	.	ID=Mmel_00009710-RA:exon:5477;Parent=Mmel_00009710-RA;
Scv2yLs_9299	maker	exon	662554	662873	.	-	.	ID=Mmel_00009710-RA:exon:5476;Parent=Mmel_00009710-RA;
Scv2yLs_9299	maker	exon	661902	661990	.	-	.	ID=Mmel_00009710-RA:exon:5475;Parent=Mmel_00009710-RA;
Scv2yLs_9299	maker	exon	661661	661680	.	-	.	ID=Mmel_00009710-RA:exon:5474;Parent=Mmel_00009710-RA;
Scv2yLs_9299	maker	five_prime_UTR	665597	665604	.	-	.	ID=Mmel_00009710-RA:five_prime_utr;Parent=Mmel_00009710-RA;
Scv2yLs_9299	maker	CDS	665294	665596	.	-	0	ID=Mmel_00009710-RA:cds;Parent=Mmel_00009710-RA;
Scv2yLs_9299	maker	CDS	664185	664274	.	-	0	ID=Mmel_00009710-RA:cds;Parent=Mmel_00009710-RA;
Scv2yLs_9299	maker	CDS	663284	663346	.	-	0	ID=Mmel_00009710-RA:cds;Parent=Mmel_00009710-RA;
Scv2yLs_9299	maker	CDS	662554	662873	.	-	0	ID=Mmel_00009710-RA:cds;Parent=Mmel_00009710-RA;
Scv2yLs_9299	maker	CDS	661902	661990	.	-	1	ID=Mmel_00009710-RA:cds;Parent=Mmel_00009710-RA;
Scv2yLs_9299	maker	CDS	661661	661680	.	-	2	ID=Mmel_00009710-RA:cds;Parent=Mmel_00009710-RA;
Scv2yLs_9299	maker	gene	781356	781937	.	+	.	ID=Mmel_00009713;Name=Mmel_00009713;Alias=augustus_masked-Scv2yLs_9299-processed-gene-7.11;Note=Similar to Arl14: ADP-ribosylation factor-like protein 14 (Mus musculus OX%3D10090);Dbxref=InterPro:IPR006689,PFAM:PF00025;Ontology_term=GO:0005525;
Scv2yLs_9299	maker	mRNA	781356	781937	.	+	.	ID=Mmel_00009713-RA;Parent=Mmel_00009713;Name=Mmel_00009713-RA;Alias=augustus_masked-Scv2yLs_9299-processed-gene-7.11-mRNA-1;_AED=0.00;_QI=0|-1|0|1|-1|1|1|0|193;_eAED=0.00;Note=Similar to Arl14: ADP-ribosylation factor-like protein 14 (Mus musculus OX%3D10090);Dbxref=InterPro:IPR006689,PFAM:PF00025;Ontology_term=GO:0005525;
Scv2yLs_9299	maker	exon	781356	781937	.	+	.	ID=Mmel_00009713-RA:exon:5480;Parent=Mmel_00009713-RA;
Scv2yLs_9299	maker	CDS	781356	781937	.	+	0	ID=Mmel_00009713-RA:cds;Parent=Mmel_00009713-RA;
Scv2yLs_9299	maker	gene	698528	705328	.	+	.	ID=Mmel_00009712;Name=Mmel_00009712;Alias=maker-Scv2yLs_9299-augustus-gene-7.7;Note=Similar to nmd3: 60S ribosomal export protein NMD3 (Xenopus tropicalis OX%3D8364);Dbxref=InterPro:IPR007064,PFAM:PF04981;
Scv2yLs_9299	maker	mRNA	698528	705328	.	+	.	ID=Mmel_00009712-RA;Parent=Mmel_00009712;Name=Mmel_00009712-RA;Alias=maker-Scv2yLs_9299-augustus-gene-7.7-mRNA-1;_AED=0.33;_QI=0|0|0|1|1|1|14|0|465;_eAED=0.33;Note=Similar to nmd3: 60S ribosomal export protein NMD3 (Xenopus tropicalis OX%3D8364);Dbxref=InterPro:IPR007064,PFAM:PF04981;
Scv2yLs_9299	maker	exon	698528	698589	.	+	.	ID=Mmel_00009712-RA:exon:5481;Parent=Mmel_00009712-RA;
Scv2yLs_9299	maker	exon	699186	699282	.	+	.	ID=Mmel_00009712-RA:exon:5482;Parent=Mmel_00009712-RA;
Scv2yLs_9299	maker	exon	699750	699830	.	+	.	ID=Mmel_00009712-RA:exon:5483;Parent=Mmel_00009712-RA;
Scv2yLs_9299	maker	exon	700064	700192	.	+	.	ID=Mmel_00009712-RA:exon:5484;Parent=Mmel_00009712-RA;
Scv2yLs_9299	maker	exon	700697	700787	.	+	.	ID=Mmel_00009712-RA:exon:5485;Parent=Mmel_00009712-RA;
Scv2yLs_9299	maker	exon	700928	701006	.	+	.	ID=Mmel_00009712-RA:exon:5486;Parent=Mmel_00009712-RA;
Scv2yLs_9299	maker	exon	701290	701386	.	+	.	ID=Mmel_00009712-RA:exon:5487;Parent=Mmel_00009712-RA;
Scv2yLs_9299	maker	exon	701598	701715	.	+	.	ID=Mmel_00009712-RA:exon:5488;Parent=Mmel_00009712-RA;
Scv2yLs_9299	maker	exon	702423	702568	.	+	.	ID=Mmel_00009712-RA:exon:5489;Parent=Mmel_00009712-RA;
Scv2yLs_9299	maker	exon	703091	703203	.	+	.	ID=Mmel_00009712-RA:exon:5490;Parent=Mmel_00009712-RA;
Scv2yLs_9299	maker	exon	703838	703910	.	+	.	ID=Mmel_00009712-RA:exon:5491;Parent=Mmel_00009712-RA;
Scv2yLs_9299	maker	exon	704369	704475	.	+	.	ID=Mmel_00009712-RA:exon:5492;Parent=Mmel_00009712-RA;
Scv2yLs_9299	maker	exon	704710	704780	.	+	.	ID=Mmel_00009712-RA:exon:5493;Parent=Mmel_00009712-RA;
Scv2yLs_9299	maker	exon	705195	705328	.	+	.	ID=Mmel_00009712-RA:exon:5494;Parent=Mmel_00009712-RA;
Scv2yLs_9299	maker	CDS	698528	698589	.	+	0	ID=Mmel_00009712-RA:cds;Parent=Mmel_00009712-RA;
Scv2yLs_9299	maker	CDS	699186	699282	.	+	1	ID=Mmel_00009712-RA:cds;Parent=Mmel_00009712-RA;
Scv2yLs_9299	maker	CDS	699750	699830	.	+	0	ID=Mmel_00009712-RA:cds;Parent=Mmel_00009712-RA;
Scv2yLs_9299	maker	CDS	700064	700192	.	+	0	ID=Mmel_00009712-RA:cds;Parent=Mmel_00009712-RA;
Scv2yLs_9299	maker	CDS	700697	700787	.	+	0	ID=Mmel_00009712-RA:cds;Parent=Mmel_00009712-RA;
Scv2yLs_9299	maker	CDS	700928	701006	.	+	2	ID=Mmel_00009712-RA:cds;Parent=Mmel_00009712-RA;
Scv2yLs_9299	maker	CDS	701290	701386	.	+	1	ID=Mmel_00009712-RA:cds;Parent=Mmel_00009712-RA;
Scv2yLs_9299	maker	CDS	701598	701715	.	+	0	ID=Mmel_00009712-RA:cds;Parent=Mmel_00009712-RA;
Scv2yLs_9299	maker	CDS	702423	702568	.	+	2	ID=Mmel_00009712-RA:cds;Parent=Mmel_00009712-RA;
Scv2yLs_9299	maker	CDS	703091	703203	.	+	0	ID=Mmel_00009712-RA:cds;Parent=Mmel_00009712-RA;
Scv2yLs_9299	maker	CDS	703838	703910	.	+	1	ID=Mmel_00009712-RA:cds;Parent=Mmel_00009712-RA;
Scv2yLs_9299	maker	CDS	704369	704475	.	+	0	ID=Mmel_00009712-RA:cds;Parent=Mmel_00009712-RA;
Scv2yLs_9299	maker	CDS	704710	704780	.	+	1	ID=Mmel_00009712-RA:cds;Parent=Mmel_00009712-RA;
Scv2yLs_9299	maker	CDS	705195	705328	.	+	2	ID=Mmel_00009712-RA:cds;Parent=Mmel_00009712-RA;
Scv2yLs_9299	maker	gene	849882	874854	.	+	.	ID=Mmel_00009716;Name=Mmel_00009716;Alias=maker-Scv2yLs_9299-snap-gene-8.6;Note=Similar to Ift80: Intraflagellar transport protein 80 homolog (Mus musculus OX%3D10090);
Scv2yLs_9299	maker	mRNA	849882	874854	.	+	.	ID=Mmel_00009716-RA;Parent=Mmel_00009716;Name=Mmel_00009716-RA;Alias=maker-Scv2yLs_9299-snap-gene-8.6-mRNA-1;_AED=0.19;_QI=0|0|0|0.83|0.88|0.77|18|0|682;_eAED=0.19;Note=Similar to Ift80: Intraflagellar transport protein 80 homolog (Mus musculus OX%3D10090);
Scv2yLs_9299	maker	exon	849882	849990	.	+	.	ID=Mmel_00009716-RA:exon:5495;Parent=Mmel_00009716-RA;
Scv2yLs_9299	maker	exon	851758	851826	.	+	.	ID=Mmel_00009716-RA:exon:5496;Parent=Mmel_00009716-RA;
Scv2yLs_9299	maker	exon	855122	855231	.	+	.	ID=Mmel_00009716-RA:exon:5497;Parent=Mmel_00009716-RA;
Scv2yLs_9299	maker	exon	857520	857657	.	+	.	ID=Mmel_00009716-RA:exon:5498;Parent=Mmel_00009716-RA;
Scv2yLs_9299	maker	exon	860439	860618	.	+	.	ID=Mmel_00009716-RA:exon:5499;Parent=Mmel_00009716-RA;
Scv2yLs_9299	maker	exon	862377	862495	.	+	.	ID=Mmel_00009716-RA:exon:5500;Parent=Mmel_00009716-RA;
Scv2yLs_9299	maker	exon	863585	863659	.	+	.	ID=Mmel_00009716-RA:exon:5501;Parent=Mmel_00009716-RA;
Scv2yLs_9299	maker	exon	864227	864390	.	+	.	ID=Mmel_00009716-RA:exon:5502;Parent=Mmel_00009716-RA;
Scv2yLs_9299	maker	exon	864955	865019	.	+	.	ID=Mmel_00009716-RA:exon:5503;Parent=Mmel_00009716-RA;
Scv2yLs_9299	maker	exon	865429	865564	.	+	.	ID=Mmel_00009716-RA:exon:5504;Parent=Mmel_00009716-RA;
Scv2yLs_9299	maker	exon	865940	866087	.	+	.	ID=Mmel_00009716-RA:exon:5505;Parent=Mmel_00009716-RA;
Scv2yLs_9299	maker	exon	866493	866613	.	+	.	ID=Mmel_00009716-RA:exon:5506;Parent=Mmel_00009716-RA;
Scv2yLs_9299	maker	exon	868659	868748	.	+	.	ID=Mmel_00009716-RA:exon:5507;Parent=Mmel_00009716-RA;
Scv2yLs_9299	maker	exon	868847	869019	.	+	.	ID=Mmel_00009716-RA:exon:5508;Parent=Mmel_00009716-RA;
Scv2yLs_9299	maker	exon	870007	870130	.	+	.	ID=Mmel_00009716-RA:exon:5509;Parent=Mmel_00009716-RA;
Scv2yLs_9299	maker	exon	872402	872495	.	+	.	ID=Mmel_00009716-RA:exon:5510;Parent=Mmel_00009716-RA;
Scv2yLs_9299	maker	exon	873916	873966	.	+	.	ID=Mmel_00009716-RA:exon:5511;Parent=Mmel_00009716-RA;
Scv2yLs_9299	maker	exon	874775	874854	.	+	.	ID=Mmel_00009716-RA:exon:5512;Parent=Mmel_00009716-RA;
Scv2yLs_9299	maker	CDS	849882	849990	.	+	0	ID=Mmel_00009716-RA:cds;Parent=Mmel_00009716-RA;
Scv2yLs_9299	maker	CDS	851758	851826	.	+	2	ID=Mmel_00009716-RA:cds;Parent=Mmel_00009716-RA;
Scv2yLs_9299	maker	CDS	855122	855231	.	+	2	ID=Mmel_00009716-RA:cds;Parent=Mmel_00009716-RA;
Scv2yLs_9299	maker	CDS	857520	857657	.	+	0	ID=Mmel_00009716-RA:cds;Parent=Mmel_00009716-RA;
Scv2yLs_9299	maker	CDS	860439	860618	.	+	0	ID=Mmel_00009716-RA:cds;Parent=Mmel_00009716-RA;
Scv2yLs_9299	maker	CDS	862377	862495	.	+	0	ID=Mmel_00009716-RA:cds;Parent=Mmel_00009716-RA;
Scv2yLs_9299	maker	CDS	863585	863659	.	+	1	ID=Mmel_00009716-RA:cds;Parent=Mmel_00009716-RA;
Scv2yLs_9299	maker	CDS	864227	864390	.	+	1	ID=Mmel_00009716-RA:cds;Parent=Mmel_00009716-RA;
Scv2yLs_9299	maker	CDS	864955	865019	.	+	2	ID=Mmel_00009716-RA:cds;Parent=Mmel_00009716-RA;
Scv2yLs_9299	maker	CDS	865429	865564	.	+	0	ID=Mmel_00009716-RA:cds;Parent=Mmel_00009716-RA;
Scv2yLs_9299	maker	CDS	865940	866087	.	+	2	ID=Mmel_00009716-RA:cds;Parent=Mmel_00009716-RA;
Scv2yLs_9299	maker	CDS	866493	866613	.	+	1	ID=Mmel_00009716-RA:cds;Parent=Mmel_00009716-RA;
Scv2yLs_9299	maker	CDS	868659	868748	.	+	0	ID=Mmel_00009716-RA:cds;Parent=Mmel_00009716-RA;
Scv2yLs_9299	maker	CDS	868847	869019	.	+	0	ID=Mmel_00009716-RA:cds;Parent=Mmel_00009716-RA;
Scv2yLs_9299	maker	CDS	870007	870130	.	+	1	ID=Mmel_00009716-RA:cds;Parent=Mmel_00009716-RA;
Scv2yLs_9299	maker	CDS	872402	872495	.	+	0	ID=Mmel_00009716-RA:cds;Parent=Mmel_00009716-RA;
Scv2yLs_9299	maker	CDS	873916	873966	.	+	2	ID=Mmel_00009716-RA:cds;Parent=Mmel_00009716-RA;
Scv2yLs_9299	maker	CDS	874775	874854	.	+	2	ID=Mmel_00009716-RA:cds;Parent=Mmel_00009716-RA;
Scv2yLs_9299	maker	gene	799074	811018	.	+	.	ID=Mmel_00009714;Name=Mmel_00009714;Alias=maker-Scv2yLs_9299-snap-gene-8.5;Note=Similar to KPNA4: Importin subunit alpha-3 (Homo sapiens OX%3D9606);Dbxref=InterPro:IPR000225,InterPro:IPR002652,InterPro:IPR032413,PFAM:PF00514,PFAM:PF01749,PFAM:PF16186;Ontology_term=GO:0005515,GO:0006606,GO:0061608;
Scv2yLs_9299	maker	mRNA	799074	811018	.	+	.	ID=Mmel_00009714-RA;Parent=Mmel_00009714;Name=Mmel_00009714-RA;Alias=maker-Scv2yLs_9299-snap-gene-8.5-mRNA-1;_AED=0.36;_QI=0|0.43|0.47|0.94|0.81|0.88|17|66|517;_eAED=0.36;Note=Similar to KPNA4: Importin subunit alpha-3 (Homo sapiens OX%3D9606);Dbxref=InterPro:IPR000225,InterPro:IPR002652,InterPro:IPR032413,PFAM:PF00514,PFAM:PF01749,PFAM:PF16186;Ontology_term=GO:0005515,GO:0006606,GO:0061608;
Scv2yLs_9299	maker	exon	799074	799118	.	+	.	ID=Mmel_00009714-RA:exon:5513;Parent=Mmel_00009714-RA;
Scv2yLs_9299	maker	exon	799764	799853	.	+	.	ID=Mmel_00009714-RA:exon:5514;Parent=Mmel_00009714-RA;
Scv2yLs_9299	maker	exon	799941	799970	.	+	.	ID=Mmel_00009714-RA:exon:5515;Parent=Mmel_00009714-RA;
Scv2yLs_9299	maker	exon	800051	800103	.	+	.	ID=Mmel_00009714-RA:exon:5516;Parent=Mmel_00009714-RA;
Scv2yLs_9299	maker	exon	800830	800925	.	+	.	ID=Mmel_00009714-RA:exon:5517;Parent=Mmel_00009714-RA;
Scv2yLs_9299	maker	exon	801024	801109	.	+	.	ID=Mmel_00009714-RA:exon:5518;Parent=Mmel_00009714-RA;
Scv2yLs_9299	maker	exon	802832	802918	.	+	.	ID=Mmel_00009714-RA:exon:5519;Parent=Mmel_00009714-RA;
Scv2yLs_9299	maker	exon	804035	804204	.	+	.	ID=Mmel_00009714-RA:exon:5520;Parent=Mmel_00009714-RA;
Scv2yLs_9299	maker	exon	804288	804332	.	+	.	ID=Mmel_00009714-RA:exon:5521;Parent=Mmel_00009714-RA;
Scv2yLs_9299	maker	exon	806033	806164	.	+	.	ID=Mmel_00009714-RA:exon:5522;Parent=Mmel_00009714-RA;
Scv2yLs_9299	maker	exon	806350	806478	.	+	.	ID=Mmel_00009714-RA:exon:5523;Parent=Mmel_00009714-RA;
Scv2yLs_9299	maker	exon	807643	807699	.	+	.	ID=Mmel_00009714-RA:exon:5524;Parent=Mmel_00009714-RA;
Scv2yLs_9299	maker	exon	807854	807958	.	+	.	ID=Mmel_00009714-RA:exon:5525;Parent=Mmel_00009714-RA;
Scv2yLs_9299	maker	exon	808247	808318	.	+	.	ID=Mmel_00009714-RA:exon:5526;Parent=Mmel_00009714-RA;
Scv2yLs_9299	maker	exon	808911	809073	.	+	.	ID=Mmel_00009714-RA:exon:5527;Parent=Mmel_00009714-RA;
Scv2yLs_9299	maker	exon	809823	809917	.	+	.	ID=Mmel_00009714-RA:exon:5528;Parent=Mmel_00009714-RA;
Scv2yLs_9299	maker	exon	810854	811018	.	+	.	ID=Mmel_00009714-RA:exon:5529;Parent=Mmel_00009714-RA;
Scv2yLs_9299	maker	CDS	799074	799118	.	+	0	ID=Mmel_00009714-RA:cds;Parent=Mmel_00009714-RA;
Scv2yLs_9299	maker	CDS	799764	799853	.	+	0	ID=Mmel_00009714-RA:cds;Parent=Mmel_00009714-RA;
Scv2yLs_9299	maker	CDS	799941	799970	.	+	0	ID=Mmel_00009714-RA:cds;Parent=Mmel_00009714-RA;
Scv2yLs_9299	maker	CDS	800051	800103	.	+	0	ID=Mmel_00009714-RA:cds;Parent=Mmel_00009714-RA;
Scv2yLs_9299	maker	CDS	800830	800925	.	+	1	ID=Mmel_00009714-RA:cds;Parent=Mmel_00009714-RA;
Scv2yLs_9299	maker	CDS	801024	801109	.	+	1	ID=Mmel_00009714-RA:cds;Parent=Mmel_00009714-RA;
Scv2yLs_9299	maker	CDS	802832	802918	.	+	2	ID=Mmel_00009714-RA:cds;Parent=Mmel_00009714-RA;
Scv2yLs_9299	maker	CDS	804035	804204	.	+	2	ID=Mmel_00009714-RA:cds;Parent=Mmel_00009714-RA;
Scv2yLs_9299	maker	CDS	804288	804332	.	+	0	ID=Mmel_00009714-RA:cds;Parent=Mmel_00009714-RA;
Scv2yLs_9299	maker	CDS	806033	806164	.	+	0	ID=Mmel_00009714-RA:cds;Parent=Mmel_00009714-RA;
Scv2yLs_9299	maker	CDS	806350	806478	.	+	0	ID=Mmel_00009714-RA:cds;Parent=Mmel_00009714-RA;
Scv2yLs_9299	maker	CDS	807643	807699	.	+	0	ID=Mmel_00009714-RA:cds;Parent=Mmel_00009714-RA;
Scv2yLs_9299	maker	CDS	807854	807958	.	+	0	ID=Mmel_00009714-RA:cds;Parent=Mmel_00009714-RA;
Scv2yLs_9299	maker	CDS	808247	808318	.	+	0	ID=Mmel_00009714-RA:cds;Parent=Mmel_00009714-RA;
Scv2yLs_9299	maker	CDS	808911	809073	.	+	0	ID=Mmel_00009714-RA:cds;Parent=Mmel_00009714-RA;
Scv2yLs_9299	maker	CDS	809823	809917	.	+	2	ID=Mmel_00009714-RA:cds;Parent=Mmel_00009714-RA;
Scv2yLs_9299	maker	CDS	810854	810952	.	+	0	ID=Mmel_00009714-RA:cds;Parent=Mmel_00009714-RA;
Scv2yLs_9299	maker	three_prime_UTR	810953	811018	.	+	.	ID=Mmel_00009714-RA:three_prime_utr;Parent=Mmel_00009714-RA;
Scv2yLs_9299	maker	gene	817626	842975	.	-	.	ID=Mmel_00009715;Name=Mmel_00009715;Alias=maker-Scv2yLs_9299-snap-gene-8.7;Note=Similar to smc4: Structural maintenance of chromosomes protein 4 (Xenopus laevis OX%3D8355);Dbxref=InterPro:IPR003395,InterPro:IPR010935,PFAM:PF02463,PFAM:PF06470;Ontology_term=GO:0005515,GO:0005524,GO:0005694,GO:0051276;
Scv2yLs_9299	maker	mRNA	817626	842975	.	-	.	ID=Mmel_00009715-RA;Parent=Mmel_00009715;Name=Mmel_00009715-RA;Alias=maker-Scv2yLs_9299-snap-gene-8.7-mRNA-1;_AED=0.08;_QI=0|0|0|0.87|0.86|0.87|24|0|1273;_eAED=0.08;Note=Similar to smc4: Structural maintenance of chromosomes protein 4 (Xenopus laevis OX%3D8355);Dbxref=InterPro:IPR003395,InterPro:IPR010935,PFAM:PF02463,PFAM:PF06470;Ontology_term=GO:0005515,GO:0005524,GO:0005694,GO:0051276;
Scv2yLs_9299	maker	exon	842816	842975	.	-	.	ID=Mmel_00009715-RA:exon:5553;Parent=Mmel_00009715-RA;
Scv2yLs_9299	maker	exon	841559	841734	.	-	.	ID=Mmel_00009715-RA:exon:5552;Parent=Mmel_00009715-RA;
Scv2yLs_9299	maker	exon	840819	841010	.	-	.	ID=Mmel_00009715-RA:exon:5551;Parent=Mmel_00009715-RA;
Scv2yLs_9299	maker	exon	839168	839347	.	-	.	ID=Mmel_00009715-RA:exon:5550;Parent=Mmel_00009715-RA;
Scv2yLs_9299	maker	exon	829528	829692	.	-	.	ID=Mmel_00009715-RA:exon:5549;Parent=Mmel_00009715-RA;
Scv2yLs_9299	maker	exon	828019	828146	.	-	.	ID=Mmel_00009715-RA:exon:5548;Parent=Mmel_00009715-RA;
Scv2yLs_9299	maker	exon	827663	827803	.	-	.	ID=Mmel_00009715-RA:exon:5547;Parent=Mmel_00009715-RA;
Scv2yLs_9299	maker	exon	826786	826936	.	-	.	ID=Mmel_00009715-RA:exon:5546;Parent=Mmel_00009715-RA;
Scv2yLs_9299	maker	exon	826297	826461	.	-	.	ID=Mmel_00009715-RA:exon:5545;Parent=Mmel_00009715-RA;
Scv2yLs_9299	maker	exon	825357	825590	.	-	.	ID=Mmel_00009715-RA:exon:5544;Parent=Mmel_00009715-RA;
Scv2yLs_9299	maker	exon	824472	824657	.	-	.	ID=Mmel_00009715-RA:exon:5543;Parent=Mmel_00009715-RA;
Scv2yLs_9299	maker	exon	823872	824033	.	-	.	ID=Mmel_00009715-RA:exon:5542;Parent=Mmel_00009715-RA;
Scv2yLs_9299	maker	exon	823509	823734	.	-	.	ID=Mmel_00009715-RA:exon:5541;Parent=Mmel_00009715-RA;
Scv2yLs_9299	maker	exon	823333	823412	.	-	.	ID=Mmel_00009715-RA:exon:5540;Parent=Mmel_00009715-RA;
Scv2yLs_9299	maker	exon	822555	822707	.	-	.	ID=Mmel_00009715-RA:exon:5539;Parent=Mmel_00009715-RA;
Scv2yLs_9299	maker	exon	822338	822464	.	-	.	ID=Mmel_00009715-RA:exon:5538;Parent=Mmel_00009715-RA;
Scv2yLs_9299	maker	exon	821519	821708	.	-	.	ID=Mmel_00009715-RA:exon:5537;Parent=Mmel_00009715-RA;
Scv2yLs_9299	maker	exon	820883	821027	.	-	.	ID=Mmel_00009715-RA:exon:5536;Parent=Mmel_00009715-RA;
Scv2yLs_9299	maker	exon	820126	820278	.	-	.	ID=Mmel_00009715-RA:exon:5535;Parent=Mmel_00009715-RA;
Scv2yLs_9299	maker	exon	819478	819660	.	-	.	ID=Mmel_00009715-RA:exon:5534;Parent=Mmel_00009715-RA;
Scv2yLs_9299	maker	exon	818586	818841	.	-	.	ID=Mmel_00009715-RA:exon:5533;Parent=Mmel_00009715-RA;
Scv2yLs_9299	maker	exon	818505	818539	.	-	.	ID=Mmel_00009715-RA:exon:5532;Parent=Mmel_00009715-RA;
Scv2yLs_9299	maker	exon	817982	818026	.	-	.	ID=Mmel_00009715-RA:exon:5531;Parent=Mmel_00009715-RA;
Scv2yLs_9299	maker	exon	817626	817814	.	-	.	ID=Mmel_00009715-RA:exon:5530;Parent=Mmel_00009715-RA;
Scv2yLs_9299	maker	CDS	842816	842975	.	-	0	ID=Mmel_00009715-RA:cds;Parent=Mmel_00009715-RA;
Scv2yLs_9299	maker	CDS	841559	841734	.	-	2	ID=Mmel_00009715-RA:cds;Parent=Mmel_00009715-RA;
Scv2yLs_9299	maker	CDS	840819	841010	.	-	0	ID=Mmel_00009715-RA:cds;Parent=Mmel_00009715-RA;
Scv2yLs_9299	maker	CDS	839168	839347	.	-	0	ID=Mmel_00009715-RA:cds;Parent=Mmel_00009715-RA;
Scv2yLs_9299	maker	CDS	829528	829692	.	-	0	ID=Mmel_00009715-RA:cds;Parent=Mmel_00009715-RA;
Scv2yLs_9299	maker	CDS	828019	828146	.	-	0	ID=Mmel_00009715-RA:cds;Parent=Mmel_00009715-RA;
Scv2yLs_9299	maker	CDS	827663	827803	.	-	1	ID=Mmel_00009715-RA:cds;Parent=Mmel_00009715-RA;
Scv2yLs_9299	maker	CDS	826786	826936	.	-	1	ID=Mmel_00009715-RA:cds;Parent=Mmel_00009715-RA;
Scv2yLs_9299	maker	CDS	826297	826461	.	-	0	ID=Mmel_00009715-RA:cds;Parent=Mmel_00009715-RA;
Scv2yLs_9299	maker	CDS	825357	825590	.	-	0	ID=Mmel_00009715-RA:cds;Parent=Mmel_00009715-RA;
Scv2yLs_9299	maker	CDS	824472	824657	.	-	0	ID=Mmel_00009715-RA:cds;Parent=Mmel_00009715-RA;
Scv2yLs_9299	maker	CDS	823872	824033	.	-	0	ID=Mmel_00009715-RA:cds;Parent=Mmel_00009715-RA;
Scv2yLs_9299	maker	CDS	823509	823734	.	-	0	ID=Mmel_00009715-RA:cds;Parent=Mmel_00009715-RA;
Scv2yLs_9299	maker	CDS	823333	823412	.	-	2	ID=Mmel_00009715-RA:cds;Parent=Mmel_00009715-RA;
Scv2yLs_9299	maker	CDS	822555	822707	.	-	0	ID=Mmel_00009715-RA:cds;Parent=Mmel_00009715-RA;
Scv2yLs_9299	maker	CDS	822338	822464	.	-	0	ID=Mmel_00009715-RA:cds;Parent=Mmel_00009715-RA;
Scv2yLs_9299	maker	CDS	821519	821708	.	-	2	ID=Mmel_00009715-RA:cds;Parent=Mmel_00009715-RA;
Scv2yLs_9299	maker	CDS	820883	821027	.	-	1	ID=Mmel_00009715-RA:cds;Parent=Mmel_00009715-RA;
Scv2yLs_9299	maker	CDS	820126	820278	.	-	0	ID=Mmel_00009715-RA:cds;Parent=Mmel_00009715-RA;
Scv2yLs_9299	maker	CDS	819478	819660	.	-	0	ID=Mmel_00009715-RA:cds;Parent=Mmel_00009715-RA;
Scv2yLs_9299	maker	CDS	818586	818841	.	-	0	ID=Mmel_00009715-RA:cds;Parent=Mmel_00009715-RA;
Scv2yLs_9299	maker	CDS	818505	818539	.	-	2	ID=Mmel_00009715-RA:cds;Parent=Mmel_00009715-RA;
Scv2yLs_9299	maker	CDS	817982	818026	.	-	0	ID=Mmel_00009715-RA:cds;Parent=Mmel_00009715-RA;
Scv2yLs_9299	maker	CDS	817626	817814	.	-	0	ID=Mmel_00009715-RA:cds;Parent=Mmel_00009715-RA;
Scv2yLs_9299	maker	gene	885605	888155	.	+	.	ID=Mmel_00009717;Name=Mmel_00009717;Alias=maker-Scv2yLs_9299-augustus-gene-9.12;Note=Protein of unknown function;
Scv2yLs_9299	maker	mRNA	885605	888155	.	+	.	ID=Mmel_00009717-RA;Parent=Mmel_00009717;Name=Mmel_00009717-RA;Alias=maker-Scv2yLs_9299-augustus-gene-9.12-mRNA-1;_AED=0.42;_QI=0|0.75|0.6|0.8|0.5|0.4|5|114|90;_eAED=0.42;Note=Protein of unknown function;
Scv2yLs_9299	maker	exon	885605	885668	.	+	.	ID=Mmel_00009717-RA:exon:5554;Parent=Mmel_00009717-RA;
Scv2yLs_9299	maker	exon	886161	886211	.	+	.	ID=Mmel_00009717-RA:exon:5555;Parent=Mmel_00009717-RA;
Scv2yLs_9299	maker	exon	887681	887728	.	+	.	ID=Mmel_00009717-RA:exon:5556;Parent=Mmel_00009717-RA;
Scv2yLs_9299	maker	exon	887820	887863	.	+	.	ID=Mmel_00009717-RA:exon:5557;Parent=Mmel_00009717-RA;
Scv2yLs_9299	maker	exon	887976	888155	.	+	.	ID=Mmel_00009717-RA:exon:5558;Parent=Mmel_00009717-RA;
Scv2yLs_9299	maker	CDS	885605	885668	.	+	0	ID=Mmel_00009717-RA:cds;Parent=Mmel_00009717-RA;
Scv2yLs_9299	maker	CDS	886161	886211	.	+	2	ID=Mmel_00009717-RA:cds;Parent=Mmel_00009717-RA;
Scv2yLs_9299	maker	CDS	887681	887728	.	+	2	ID=Mmel_00009717-RA:cds;Parent=Mmel_00009717-RA;
Scv2yLs_9299	maker	CDS	887820	887863	.	+	2	ID=Mmel_00009717-RA:cds;Parent=Mmel_00009717-RA;
Scv2yLs_9299	maker	CDS	887976	888041	.	+	0	ID=Mmel_00009717-RA:cds;Parent=Mmel_00009717-RA;
Scv2yLs_9299	maker	three_prime_UTR	888042	888155	.	+	.	ID=Mmel_00009717-RA:three_prime_utr;Parent=Mmel_00009717-RA;
Scv2yLs_9299	maker	gene	889695	889889	.	+	.	ID=Mmel_00009718;Name=Mmel_00009718;Alias=snap_masked-Scv2yLs_9299-processed-gene-9.7;Note=Protein of unknown function;Dbxref=InterPro:IPR000488,PFAM:PF00531;Ontology_term=GO:0005515,GO:0007165;
Scv2yLs_9299	maker	mRNA	889695	889889	.	+	.	ID=Mmel_00009718-RA;Parent=Mmel_00009718;Name=Mmel_00009718-RA;Alias=snap_masked-Scv2yLs_9299-processed-gene-9.7-mRNA-1;_AED=0.47;_QI=0|-1|0|0|-1|1|1|0|64;_eAED=1.00;Note=Protein of unknown function;Dbxref=InterPro:IPR000488,PFAM:PF00531;Ontology_term=GO:0005515,GO:0007165;
Scv2yLs_9299	maker	exon	889695	889889	.	+	.	ID=Mmel_00009718-RA:exon:5559;Parent=Mmel_00009718-RA;
Scv2yLs_9299	maker	CDS	889695	889889	.	+	0	ID=Mmel_00009718-RA:cds;Parent=Mmel_00009718-RA;
Scv2yLs_9299	maker	gene	966270	971183	.	-	.	ID=Mmel_00009720;Name=Mmel_00009720;Alias=maker-Scv2yLs_9299-snap-gene-9.2;Note=Similar to IQCJ: IQ domain-containing protein J (Homo sapiens OX%3D9606);Dbxref=InterPro:IPR029362,PFAM:PF15157;
Scv2yLs_9299	maker	mRNA	966270	971183	.	-	.	ID=Mmel_00009720-RA;Parent=Mmel_00009720;Name=Mmel_00009720-RA;Alias=maker-Scv2yLs_9299-snap-gene-9.2-mRNA-1;_AED=0.14;_QI=0|0|0|0.4|0.5|0.6|5|0|112;_eAED=0.14;Note=Similar to IQCJ: IQ domain-containing protein J (Homo sapiens OX%3D9606);Dbxref=InterPro:IPR029362,PFAM:PF15157;
Scv2yLs_9299	maker	exon	971178	971183	.	-	.	ID=Mmel_00009720-RA:exon:5564;Parent=Mmel_00009720-RA;
Scv2yLs_9299	maker	exon	970729	970793	.	-	.	ID=Mmel_00009720-RA:exon:5563;Parent=Mmel_00009720-RA;
Scv2yLs_9299	maker	exon	969802	969882	.	-	.	ID=Mmel_00009720-RA:exon:5562;Parent=Mmel_00009720-RA;
Scv2yLs_9299	maker	exon	967279	967459	.	-	.	ID=Mmel_00009720-RA:exon:5561;Parent=Mmel_00009720-RA;
Scv2yLs_9299	maker	exon	966270	966275	.	-	.	ID=Mmel_00009720-RA:exon:5560;Parent=Mmel_00009720-RA;
Scv2yLs_9299	maker	CDS	971178	971183	.	-	0	ID=Mmel_00009720-RA:cds;Parent=Mmel_00009720-RA;
Scv2yLs_9299	maker	CDS	970729	970793	.	-	0	ID=Mmel_00009720-RA:cds;Parent=Mmel_00009720-RA;
Scv2yLs_9299	maker	CDS	969802	969882	.	-	1	ID=Mmel_00009720-RA:cds;Parent=Mmel_00009720-RA;
Scv2yLs_9299	maker	CDS	967279	967459	.	-	1	ID=Mmel_00009720-RA:cds;Parent=Mmel_00009720-RA;
Scv2yLs_9299	maker	CDS	966270	966275	.	-	0	ID=Mmel_00009720-RA:cds;Parent=Mmel_00009720-RA;
Scv2yLs_9299	maker	gene	907822	917389	.	-	.	ID=Mmel_00009719;Name=Mmel_00009719;Alias=maker-Scv2yLs_9299-augustus-gene-9.13;Note=Similar to SCHIP1: Schwannomin-interacting protein 1 (Homo sapiens OX%3D9606);Dbxref=InterPro:IPR015649,PFAM:PF10148;
Scv2yLs_9299	maker	mRNA	907822	917389	.	-	.	ID=Mmel_00009719-RA;Parent=Mmel_00009719;Name=Mmel_00009719-RA;Alias=maker-Scv2yLs_9299-augustus-gene-9.13-mRNA-1;_AED=0.21;_QI=0|0.5|0.42|0.85|1|1|7|307|272;_eAED=0.21;Note=Similar to SCHIP1: Schwannomin-interacting protein 1 (Homo sapiens OX%3D9606);Dbxref=InterPro:IPR015649,PFAM:PF10148;
Scv2yLs_9299	maker	exon	907822	908180	.	-	.	ID=Mmel_00009719-RA:exon:5571;Parent=Mmel_00009719-RA;
Scv2yLs_9299	maker	exon	909917	910010	.	-	.	ID=Mmel_00009719-RA:exon:5570;Parent=Mmel_00009719-RA;
Scv2yLs_9299	maker	exon	910252	910375	.	-	.	ID=Mmel_00009719-RA:exon:5569;Parent=Mmel_00009719-RA;
Scv2yLs_9299	maker	exon	910924	911121	.	-	.	ID=Mmel_00009719-RA:exon:5568;Parent=Mmel_00009719-RA;
Scv2yLs_9299	maker	exon	911702	911819	.	-	.	ID=Mmel_00009719-RA:exon:5567;Parent=Mmel_00009719-RA;
Scv2yLs_9299	maker	exon	913858	913976	.	-	.	ID=Mmel_00009719-RA:exon:5566;Parent=Mmel_00009719-RA;
Scv2yLs_9299	maker	exon	917276	917389	.	-	.	ID=Mmel_00009719-RA:exon:5565;Parent=Mmel_00009719-RA;
Scv2yLs_9299	maker	CDS	917276	917389	.	-	0	ID=Mmel_00009719-RA:cds;Parent=Mmel_00009719-RA;
Scv2yLs_9299	maker	CDS	913858	913976	.	-	0	ID=Mmel_00009719-RA:cds;Parent=Mmel_00009719-RA;
Scv2yLs_9299	maker	CDS	911702	911819	.	-	1	ID=Mmel_00009719-RA:cds;Parent=Mmel_00009719-RA;
Scv2yLs_9299	maker	CDS	910924	911121	.	-	0	ID=Mmel_00009719-RA:cds;Parent=Mmel_00009719-RA;
Scv2yLs_9299	maker	CDS	910252	910375	.	-	0	ID=Mmel_00009719-RA:cds;Parent=Mmel_00009719-RA;
Scv2yLs_9299	maker	CDS	909917	910010	.	-	2	ID=Mmel_00009719-RA:cds;Parent=Mmel_00009719-RA;
Scv2yLs_9299	maker	CDS	908129	908180	.	-	1	ID=Mmel_00009719-RA:cds;Parent=Mmel_00009719-RA;
Scv2yLs_9299	maker	three_prime_UTR	907822	908128	.	-	.	ID=Mmel_00009719-RA:three_prime_utr;Parent=Mmel_00009719-RA;
Scv2yLs_9299	maker	gene	1024215	1028005	.	+	.	ID=Mmel_00009722;Name=Mmel_00009722;Alias=maker-Scv2yLs_9299-snap-gene-10.20;Note=Similar to Ovocalyxin-32 (Gallus gallus OX%3D9031);Dbxref=InterPro:IPR009684,PFAM:PF06907;
Scv2yLs_9299	maker	mRNA	1024215	1028005	.	+	.	ID=Mmel_00009722-RA;Parent=Mmel_00009722;Name=Mmel_00009722-RA;Alias=maker-Scv2yLs_9299-snap-gene-10.20-mRNA-1;_AED=0.25;_QI=0|0.8|0.66|1|0.8|0.66|6|415|264;_eAED=0.25;Note=Similar to Ovocalyxin-32 (Gallus gallus OX%3D9031);Dbxref=InterPro:IPR009684,PFAM:PF06907;
Scv2yLs_9299	maker	exon	1024215	1024325	.	+	.	ID=Mmel_00009722-RA:exon:5572;Parent=Mmel_00009722-RA;
Scv2yLs_9299	maker	exon	1024655	1024804	.	+	.	ID=Mmel_00009722-RA:exon:5573;Parent=Mmel_00009722-RA;
Scv2yLs_9299	maker	exon	1025577	1025751	.	+	.	ID=Mmel_00009722-RA:exon:5574;Parent=Mmel_00009722-RA;
Scv2yLs_9299	maker	exon	1026371	1026507	.	+	.	ID=Mmel_00009722-RA:exon:5575;Parent=Mmel_00009722-RA;
Scv2yLs_9299	maker	exon	1027122	1027184	.	+	.	ID=Mmel_00009722-RA:exon:5576;Parent=Mmel_00009722-RA;
Scv2yLs_9299	maker	exon	1027432	1028005	.	+	.	ID=Mmel_00009722-RA:exon:5577;Parent=Mmel_00009722-RA;
Scv2yLs_9299	maker	CDS	1024215	1024325	.	+	0	ID=Mmel_00009722-RA:cds;Parent=Mmel_00009722-RA;
Scv2yLs_9299	maker	CDS	1024655	1024804	.	+	0	ID=Mmel_00009722-RA:cds;Parent=Mmel_00009722-RA;
Scv2yLs_9299	maker	CDS	1025577	1025751	.	+	0	ID=Mmel_00009722-RA:cds;Parent=Mmel_00009722-RA;
Scv2yLs_9299	maker	CDS	1026371	1026507	.	+	2	ID=Mmel_00009722-RA:cds;Parent=Mmel_00009722-RA;
Scv2yLs_9299	maker	CDS	1027122	1027184	.	+	0	ID=Mmel_00009722-RA:cds;Parent=Mmel_00009722-RA;
Scv2yLs_9299	maker	CDS	1027432	1027590	.	+	0	ID=Mmel_00009722-RA:cds;Parent=Mmel_00009722-RA;
Scv2yLs_9299	maker	three_prime_UTR	1027591	1028005	.	+	.	ID=Mmel_00009722-RA:three_prime_utr;Parent=Mmel_00009722-RA;
Scv2yLs_9299	maker	gene	1066955	1071064	.	-	.	ID=Mmel_00009725;Name=Mmel_00009725;Alias=maker-Scv2yLs_9299-snap-gene-10.25;Note=Similar to RSRC1: Serine/Arginine-related protein 53 (Homo sapiens OX%3D9606);
Scv2yLs_9299	maker	mRNA	1066955	1071064	.	-	.	ID=Mmel_00009725-RA;Parent=Mmel_00009725;Name=Mmel_00009725-RA;Alias=maker-Scv2yLs_9299-snap-gene-10.25-mRNA-1;_AED=0.03;_QI=0|0|0|0.75|1|1|4|0|117;_eAED=0.03;Note=Similar to RSRC1: Serine/Arginine-related protein 53 (Homo sapiens OX%3D9606);
Scv2yLs_9299	maker	exon	1071058	1071064	.	-	.	ID=Mmel_00009725-RA:exon:5581;Parent=Mmel_00009725-RA;
Scv2yLs_9299	maker	exon	1068753	1068859	.	-	.	ID=Mmel_00009725-RA:exon:5580;Parent=Mmel_00009725-RA;
Scv2yLs_9299	maker	exon	1067766	1067912	.	-	.	ID=Mmel_00009725-RA:exon:5579;Parent=Mmel_00009725-RA;
Scv2yLs_9299	maker	exon	1066955	1067047	.	-	.	ID=Mmel_00009725-RA:exon:5578;Parent=Mmel_00009725-RA;
Scv2yLs_9299	maker	CDS	1071058	1071064	.	-	0	ID=Mmel_00009725-RA:cds;Parent=Mmel_00009725-RA;
Scv2yLs_9299	maker	CDS	1068753	1068859	.	-	2	ID=Mmel_00009725-RA:cds;Parent=Mmel_00009725-RA;
Scv2yLs_9299	maker	CDS	1067766	1067912	.	-	0	ID=Mmel_00009725-RA:cds;Parent=Mmel_00009725-RA;
Scv2yLs_9299	maker	CDS	1066955	1067047	.	-	0	ID=Mmel_00009725-RA:cds;Parent=Mmel_00009725-RA;
Scv2yLs_9299	maker	gene	1030269	1044494	.	-	.	ID=Mmel_00009723;Name=Mmel_00009723;Alias=maker-Scv2yLs_9299-snap-gene-10.23;Note=Similar to Gfm1: Elongation factor G%2C mitochondrial (Rattus norvegicus OX%3D10116);Dbxref=InterPro:IPR000640,InterPro:IPR000795,InterPro:IPR005517,PFAM:PF00009,PFAM:PF00679,PFAM:PF03764,PFAM:PF14492;Ontology_term=GO:0003924,GO:0005525;
Scv2yLs_9299	maker	mRNA	1030269	1044494	.	-	.	ID=Mmel_00009723-RA;Parent=Mmel_00009723;Name=Mmel_00009723-RA;Alias=maker-Scv2yLs_9299-snap-gene-10.23-mRNA-1;_AED=0.23;_QI=91|0.14|0.13|1|0.71|0.66|15|278|551;_eAED=0.23;Note=Similar to Gfm1: Elongation factor G%2C mitochondrial (Rattus norvegicus OX%3D10116);Dbxref=InterPro:IPR000640,InterPro:IPR000795,InterPro:IPR005517,PFAM:PF00009,PFAM:PF00679,PFAM:PF03764,PFAM:PF14492;Ontology_term=GO:0003924,GO:0005525;
Scv2yLs_9299	maker	exon	1030269	1030678	.	-	.	ID=Mmel_00009723-RA:exon:5596;Parent=Mmel_00009723-RA;
Scv2yLs_9299	maker	exon	1030935	1030988	.	-	.	ID=Mmel_00009723-RA:exon:5595;Parent=Mmel_00009723-RA;
Scv2yLs_9299	maker	exon	1031487	1031639	.	-	.	ID=Mmel_00009723-RA:exon:5594;Parent=Mmel_00009723-RA;
Scv2yLs_9299	maker	exon	1033050	1033212	.	-	.	ID=Mmel_00009723-RA:exon:5593;Parent=Mmel_00009723-RA;
Scv2yLs_9299	maker	exon	1037488	1037570	.	-	.	ID=Mmel_00009723-RA:exon:5592;Parent=Mmel_00009723-RA;
Scv2yLs_9299	maker	exon	1038262	1038399	.	-	.	ID=Mmel_00009723-RA:exon:5591;Parent=Mmel_00009723-RA;
Scv2yLs_9299	maker	exon	1038718	1038774	.	-	.	ID=Mmel_00009723-RA:exon:5590;Parent=Mmel_00009723-RA;
Scv2yLs_9299	maker	exon	1039458	1039553	.	-	.	ID=Mmel_00009723-RA:exon:5589;Parent=Mmel_00009723-RA;
Scv2yLs_9299	maker	exon	1040701	1040785	.	-	.	ID=Mmel_00009723-RA:exon:5588;Parent=Mmel_00009723-RA;
Scv2yLs_9299	maker	exon	1041549	1041703	.	-	.	ID=Mmel_00009723-RA:exon:5587;Parent=Mmel_00009723-RA;
Scv2yLs_9299	maker	exon	1041989	1042139	.	-	.	ID=Mmel_00009723-RA:exon:5586;Parent=Mmel_00009723-RA;
Scv2yLs_9299	maker	exon	1042588	1042704	.	-	.	ID=Mmel_00009723-RA:exon:5585;Parent=Mmel_00009723-RA;
Scv2yLs_9299	maker	exon	1043374	1043554	.	-	.	ID=Mmel_00009723-RA:exon:5584;Parent=Mmel_00009723-RA;
Scv2yLs_9299	maker	exon	1043957	1044038	.	-	.	ID=Mmel_00009723-RA:exon:5583;Parent=Mmel_00009723-RA;
Scv2yLs_9299	maker	exon	1044395	1044494	.	-	.	ID=Mmel_00009723-RA:exon:5582;Parent=Mmel_00009723-RA;
Scv2yLs_9299	maker	five_prime_UTR	1044404	1044494	.	-	.	ID=Mmel_00009723-RA:five_prime_utr;Parent=Mmel_00009723-RA;
Scv2yLs_9299	maker	CDS	1044395	1044403	.	-	0	ID=Mmel_00009723-RA:cds;Parent=Mmel_00009723-RA;
Scv2yLs_9299	maker	CDS	1043957	1044038	.	-	0	ID=Mmel_00009723-RA:cds;Parent=Mmel_00009723-RA;
Scv2yLs_9299	maker	CDS	1043374	1043554	.	-	2	ID=Mmel_00009723-RA:cds;Parent=Mmel_00009723-RA;
Scv2yLs_9299	maker	CDS	1042588	1042704	.	-	1	ID=Mmel_00009723-RA:cds;Parent=Mmel_00009723-RA;
Scv2yLs_9299	maker	CDS	1041989	1042139	.	-	1	ID=Mmel_00009723-RA:cds;Parent=Mmel_00009723-RA;
Scv2yLs_9299	maker	CDS	1041549	1041703	.	-	0	ID=Mmel_00009723-RA:cds;Parent=Mmel_00009723-RA;
Scv2yLs_9299	maker	CDS	1040701	1040785	.	-	1	ID=Mmel_00009723-RA:cds;Parent=Mmel_00009723-RA;
Scv2yLs_9299	maker	CDS	1039458	1039553	.	-	0	ID=Mmel_00009723-RA:cds;Parent=Mmel_00009723-RA;
Scv2yLs_9299	maker	CDS	1038718	1038774	.	-	0	ID=Mmel_00009723-RA:cds;Parent=Mmel_00009723-RA;
Scv2yLs_9299	maker	CDS	1038262	1038399	.	-	0	ID=Mmel_00009723-RA:cds;Parent=Mmel_00009723-RA;
Scv2yLs_9299	maker	CDS	1037488	1037570	.	-	0	ID=Mmel_00009723-RA:cds;Parent=Mmel_00009723-RA;
Scv2yLs_9299	maker	CDS	1033050	1033212	.	-	1	ID=Mmel_00009723-RA:cds;Parent=Mmel_00009723-RA;
Scv2yLs_9299	maker	CDS	1031487	1031639	.	-	0	ID=Mmel_00009723-RA:cds;Parent=Mmel_00009723-RA;
Scv2yLs_9299	maker	CDS	1030935	1030988	.	-	0	ID=Mmel_00009723-RA:cds;Parent=Mmel_00009723-RA;
Scv2yLs_9299	maker	CDS	1030547	1030678	.	-	0	ID=Mmel_00009723-RA:cds;Parent=Mmel_00009723-RA;
Scv2yLs_9299	maker	three_prime_UTR	1030269	1030546	.	-	.	ID=Mmel_00009723-RA:three_prime_utr;Parent=Mmel_00009723-RA;
Scv2yLs_9299	maker	gene	995528	1004165	.	-	.	ID=Mmel_00009721;Name=Mmel_00009721;Alias=maker-Scv2yLs_9299-snap-gene-10.22;Note=Similar to MFSD1: Major facilitator superfamily domain-containing protein 1 (Gallus gallus OX%3D9031);Dbxref=InterPro:IPR011701,PFAM:PF07690;Ontology_term=GO:0016021,GO:0055085;
Scv2yLs_9299	maker	mRNA	995528	1004165	.	-	.	ID=Mmel_00009721-RA;Parent=Mmel_00009721;Name=Mmel_00009721-RA;Alias=maker-Scv2yLs_9299-snap-gene-10.22-mRNA-1;_AED=0.36;_QI=0|0|0|0.86|0.85|0.86|15|0|447;_eAED=0.36;Note=Similar to MFSD1: Major facilitator superfamily domain-containing protein 1 (Gallus gallus OX%3D9031);Dbxref=InterPro:IPR011701,PFAM:PF07690;Ontology_term=GO:0016021,GO:0055085;
Scv2yLs_9299	maker	exon	1004056	1004165	.	-	.	ID=Mmel_00009721-RA:exon:5611;Parent=Mmel_00009721-RA;
Scv2yLs_9299	maker	exon	1003632	1003674	.	-	.	ID=Mmel_00009721-RA:exon:5610;Parent=Mmel_00009721-RA;
Scv2yLs_9299	maker	exon	1003074	1003141	.	-	.	ID=Mmel_00009721-RA:exon:5609;Parent=Mmel_00009721-RA;
Scv2yLs_9299	maker	exon	1002616	1002724	.	-	.	ID=Mmel_00009721-RA:exon:5608;Parent=Mmel_00009721-RA;
Scv2yLs_9299	maker	exon	1002075	1002177	.	-	.	ID=Mmel_00009721-RA:exon:5607;Parent=Mmel_00009721-RA;
Scv2yLs_9299	maker	exon	1001339	1001437	.	-	.	ID=Mmel_00009721-RA:exon:5606;Parent=Mmel_00009721-RA;
Scv2yLs_9299	maker	exon	1000787	1000898	.	-	.	ID=Mmel_00009721-RA:exon:5605;Parent=Mmel_00009721-RA;
Scv2yLs_9299	maker	exon	1000267	1000323	.	-	.	ID=Mmel_00009721-RA:exon:5604;Parent=Mmel_00009721-RA;
Scv2yLs_9299	maker	exon	999592	999748	.	-	.	ID=Mmel_00009721-RA:exon:5603;Parent=Mmel_00009721-RA;
Scv2yLs_9299	maker	exon	998713	998810	.	-	.	ID=Mmel_00009721-RA:exon:5602;Parent=Mmel_00009721-RA;
Scv2yLs_9299	maker	exon	997982	998085	.	-	.	ID=Mmel_00009721-RA:exon:5601;Parent=Mmel_00009721-RA;
Scv2yLs_9299	maker	exon	997544	997591	.	-	.	ID=Mmel_00009721-RA:exon:5600;Parent=Mmel_00009721-RA;
Scv2yLs_9299	maker	exon	997359	997419	.	-	.	ID=Mmel_00009721-RA:exon:5599;Parent=Mmel_00009721-RA;
Scv2yLs_9299	maker	exon	995813	995927	.	-	.	ID=Mmel_00009721-RA:exon:5598;Parent=Mmel_00009721-RA;
Scv2yLs_9299	maker	exon	995528	995587	.	-	.	ID=Mmel_00009721-RA:exon:5597;Parent=Mmel_00009721-RA;
Scv2yLs_9299	maker	CDS	1004056	1004165	.	-	0	ID=Mmel_00009721-RA:cds;Parent=Mmel_00009721-RA;
Scv2yLs_9299	maker	CDS	1003632	1003674	.	-	1	ID=Mmel_00009721-RA:cds;Parent=Mmel_00009721-RA;
Scv2yLs_9299	maker	CDS	1003074	1003141	.	-	0	ID=Mmel_00009721-RA:cds;Parent=Mmel_00009721-RA;
Scv2yLs_9299	maker	CDS	1002616	1002724	.	-	1	ID=Mmel_00009721-RA:cds;Parent=Mmel_00009721-RA;
Scv2yLs_9299	maker	CDS	1002075	1002177	.	-	0	ID=Mmel_00009721-RA:cds;Parent=Mmel_00009721-RA;
Scv2yLs_9299	maker	CDS	1001339	1001437	.	-	2	ID=Mmel_00009721-RA:cds;Parent=Mmel_00009721-RA;
Scv2yLs_9299	maker	CDS	1000787	1000898	.	-	2	ID=Mmel_00009721-RA:cds;Parent=Mmel_00009721-RA;
Scv2yLs_9299	maker	CDS	1000267	1000323	.	-	1	ID=Mmel_00009721-RA:cds;Parent=Mmel_00009721-RA;
Scv2yLs_9299	maker	CDS	999592	999748	.	-	1	ID=Mmel_00009721-RA:cds;Parent=Mmel_00009721-RA;
Scv2yLs_9299	maker	CDS	998713	998810	.	-	0	ID=Mmel_00009721-RA:cds;Parent=Mmel_00009721-RA;
Scv2yLs_9299	maker	CDS	997982	998085	.	-	1	ID=Mmel_00009721-RA:cds;Parent=Mmel_00009721-RA;
Scv2yLs_9299	maker	CDS	997544	997591	.	-	2	ID=Mmel_00009721-RA:cds;Parent=Mmel_00009721-RA;
Scv2yLs_9299	maker	CDS	997359	997419	.	-	2	ID=Mmel_00009721-RA:cds;Parent=Mmel_00009721-RA;
Scv2yLs_9299	maker	CDS	995813	995927	.	-	1	ID=Mmel_00009721-RA:cds;Parent=Mmel_00009721-RA;
Scv2yLs_9299	maker	CDS	995528	995587	.	-	0	ID=Mmel_00009721-RA:cds;Parent=Mmel_00009721-RA;
Scv2yLs_9299	maker	gene	1046938	1053425	.	-	.	ID=Mmel_00009724;Name=Mmel_00009724;Alias=maker-Scv2yLs_9299-augustus-gene-10.18;Note=Similar to MLF1: Myeloid leukemia factor 1 (Bos taurus OX%3D9913);Dbxref=InterPro:IPR019376,PFAM:PF10248;
Scv2yLs_9299	maker	mRNA	1046938	1053425	.	-	.	ID=Mmel_00009724-RA;Parent=Mmel_00009724;Name=Mmel_00009724-RA;Alias=maker-Scv2yLs_9299-augustus-gene-10.18-mRNA-1;_AED=0.39;_QI=0|0.5|0.57|1|0.66|1|7|304|268;_eAED=0.39;Note=Similar to MLF1: Myeloid leukemia factor 1 (Bos taurus OX%3D9913);Dbxref=InterPro:IPR019376,PFAM:PF10248;
Scv2yLs_9299	maker	exon	1046938	1047344	.	-	.	ID=Mmel_00009724-RA:exon:5618;Parent=Mmel_00009724-RA;
Scv2yLs_9299	maker	exon	1047492	1047624	.	-	.	ID=Mmel_00009724-RA:exon:5617;Parent=Mmel_00009724-RA;
Scv2yLs_9299	maker	exon	1047871	1048030	.	-	.	ID=Mmel_00009724-RA:exon:5616;Parent=Mmel_00009724-RA;
Scv2yLs_9299	maker	exon	1049452	1049580	.	-	.	ID=Mmel_00009724-RA:exon:5615;Parent=Mmel_00009724-RA;
Scv2yLs_9299	maker	exon	1049892	1049981	.	-	.	ID=Mmel_00009724-RA:exon:5614;Parent=Mmel_00009724-RA;
Scv2yLs_9299	maker	exon	1050778	1050822	.	-	.	ID=Mmel_00009724-RA:exon:5613;Parent=Mmel_00009724-RA;
Scv2yLs_9299	maker	exon	1053279	1053425	.	-	.	ID=Mmel_00009724-RA:exon:5612;Parent=Mmel_00009724-RA;
Scv2yLs_9299	maker	CDS	1053279	1053425	.	-	0	ID=Mmel_00009724-RA:cds;Parent=Mmel_00009724-RA;
Scv2yLs_9299	maker	CDS	1050778	1050822	.	-	0	ID=Mmel_00009724-RA:cds;Parent=Mmel_00009724-RA;
Scv2yLs_9299	maker	CDS	1049892	1049981	.	-	0	ID=Mmel_00009724-RA:cds;Parent=Mmel_00009724-RA;
Scv2yLs_9299	maker	CDS	1049452	1049580	.	-	0	ID=Mmel_00009724-RA:cds;Parent=Mmel_00009724-RA;
Scv2yLs_9299	maker	CDS	1047871	1048030	.	-	0	ID=Mmel_00009724-RA:cds;Parent=Mmel_00009724-RA;
Scv2yLs_9299	maker	CDS	1047492	1047624	.	-	2	ID=Mmel_00009724-RA:cds;Parent=Mmel_00009724-RA;
Scv2yLs_9299	maker	CDS	1047242	1047344	.	-	1	ID=Mmel_00009724-RA:cds;Parent=Mmel_00009724-RA;
Scv2yLs_9299	maker	three_prime_UTR	1046938	1047241	.	-	.	ID=Mmel_00009724-RA:three_prime_utr;Parent=Mmel_00009724-RA;
Scv2yLs_9299	maker	gene	1279376	1280551	.	+	.	ID=Mmel_00009726;Name=Mmel_00009726;Alias=maker-Scv2yLs_9299-augustus-gene-12.8;Note=Similar to Ptx3: Pentraxin-related protein PTX3 (Mus musculus OX%3D10090);
Scv2yLs_9299	maker	mRNA	1279376	1280551	.	+	.	ID=Mmel_00009726-RA;Parent=Mmel_00009726;Name=Mmel_00009726-RA;Alias=maker-Scv2yLs_9299-augustus-gene-12.8-mRNA-1;_AED=0.10;_QI=0|0|0|1|1|1|2|0|236;_eAED=0.11;Note=Similar to Ptx3: Pentraxin-related protein PTX3 (Mus musculus OX%3D10090);
Scv2yLs_9299	maker	exon	1279376	1279523	.	+	.	ID=Mmel_00009726-RA:exon:5619;Parent=Mmel_00009726-RA;
Scv2yLs_9299	maker	exon	1279989	1280551	.	+	.	ID=Mmel_00009726-RA:exon:5620;Parent=Mmel_00009726-RA;
Scv2yLs_9299	maker	CDS	1279376	1279523	.	+	0	ID=Mmel_00009726-RA:cds;Parent=Mmel_00009726-RA;
Scv2yLs_9299	maker	CDS	1279989	1280551	.	+	2	ID=Mmel_00009726-RA:cds;Parent=Mmel_00009726-RA;
Scv2yLs_9299	maker	gene	1326621	1337705	.	+	.	ID=Mmel_00009728;Name=Mmel_00009728;Alias=augustus_masked-Scv2yLs_9299-processed-gene-13.18;Note=Similar to Ccnl1: Cyclin-L1 (Rattus norvegicus OX%3D10116);Dbxref=InterPro:IPR004367,PFAM:PF02984;Ontology_term=GO:0005634;
Scv2yLs_9299	maker	mRNA	1326621	1337705	.	+	.	ID=Mmel_00009728-RA;Parent=Mmel_00009728;Name=Mmel_00009728-RA;Alias=augustus_masked-Scv2yLs_9299-processed-gene-13.18-mRNA-1;_AED=0.44;_QI=0|0|0|0.81|1|1|11|0|443;_eAED=0.44;Note=Similar to Ccnl1: Cyclin-L1 (Rattus norvegicus OX%3D10116);Dbxref=InterPro:IPR004367,PFAM:PF02984;Ontology_term=GO:0005634;
Scv2yLs_9299	maker	exon	1326621	1326721	.	+	.	ID=Mmel_00009728-RA:exon:5621;Parent=Mmel_00009728-RA;
Scv2yLs_9299	maker	exon	1327270	1327331	.	+	.	ID=Mmel_00009728-RA:exon:5622;Parent=Mmel_00009728-RA;
Scv2yLs_9299	maker	exon	1328515	1328587	.	+	.	ID=Mmel_00009728-RA:exon:5623;Parent=Mmel_00009728-RA;
Scv2yLs_9299	maker	exon	1332613	1332733	.	+	.	ID=Mmel_00009728-RA:exon:5624;Parent=Mmel_00009728-RA;
Scv2yLs_9299	maker	exon	1333152	1333216	.	+	.	ID=Mmel_00009728-RA:exon:5625;Parent=Mmel_00009728-RA;
Scv2yLs_9299	maker	exon	1334502	1334601	.	+	.	ID=Mmel_00009728-RA:exon:5626;Parent=Mmel_00009728-RA;
Scv2yLs_9299	maker	exon	1334729	1334833	.	+	.	ID=Mmel_00009728-RA:exon:5627;Parent=Mmel_00009728-RA;
Scv2yLs_9299	maker	exon	1335083	1335224	.	+	.	ID=Mmel_00009728-RA:exon:5628;Parent=Mmel_00009728-RA;
Scv2yLs_9299	maker	exon	1336236	1336347	.	+	.	ID=Mmel_00009728-RA:exon:5629;Parent=Mmel_00009728-RA;
Scv2yLs_9299	maker	exon	1336460	1336558	.	+	.	ID=Mmel_00009728-RA:exon:5630;Parent=Mmel_00009728-RA;
Scv2yLs_9299	maker	exon	1337354	1337705	.	+	.	ID=Mmel_00009728-RA:exon:5631;Parent=Mmel_00009728-RA;
Scv2yLs_9299	maker	CDS	1326621	1326721	.	+	0	ID=Mmel_00009728-RA:cds;Parent=Mmel_00009728-RA;
Scv2yLs_9299	maker	CDS	1327270	1327331	.	+	1	ID=Mmel_00009728-RA:cds;Parent=Mmel_00009728-RA;
Scv2yLs_9299	maker	CDS	1328515	1328587	.	+	2	ID=Mmel_00009728-RA:cds;Parent=Mmel_00009728-RA;
Scv2yLs_9299	maker	CDS	1332613	1332733	.	+	1	ID=Mmel_00009728-RA:cds;Parent=Mmel_00009728-RA;
Scv2yLs_9299	maker	CDS	1333152	1333216	.	+	0	ID=Mmel_00009728-RA:cds;Parent=Mmel_00009728-RA;
Scv2yLs_9299	maker	CDS	1334502	1334601	.	+	1	ID=Mmel_00009728-RA:cds;Parent=Mmel_00009728-RA;
Scv2yLs_9299	maker	CDS	1334729	1334833	.	+	0	ID=Mmel_00009728-RA:cds;Parent=Mmel_00009728-RA;
Scv2yLs_9299	maker	CDS	1335083	1335224	.	+	0	ID=Mmel_00009728-RA:cds;Parent=Mmel_00009728-RA;
Scv2yLs_9299	maker	CDS	1336236	1336347	.	+	2	ID=Mmel_00009728-RA:cds;Parent=Mmel_00009728-RA;
Scv2yLs_9299	maker	CDS	1336460	1336558	.	+	1	ID=Mmel_00009728-RA:cds;Parent=Mmel_00009728-RA;
Scv2yLs_9299	maker	CDS	1337354	1337705	.	+	1	ID=Mmel_00009728-RA:cds;Parent=Mmel_00009728-RA;
Scv2yLs_9299	maker	gene	1322853	1324140	.	+	.	ID=Mmel_00009727;Name=Mmel_00009727;Alias=maker-Scv2yLs_9299-snap-gene-13.22;Note=Protein of unknown function;
Scv2yLs_9299	maker	mRNA	1322853	1324140	.	+	.	ID=Mmel_00009727-RA;Parent=Mmel_00009727;Name=Mmel_00009727-RA;Alias=maker-Scv2yLs_9299-snap-gene-13.22-mRNA-1;_AED=0.57;_QI=0|0|0|0|1|1|2|0|76;_eAED=0.79;Note=Protein of unknown function;
Scv2yLs_9299	maker	exon	1322853	1323001	.	+	.	ID=Mmel_00009727-RA:exon:5632;Parent=Mmel_00009727-RA;
Scv2yLs_9299	maker	exon	1324059	1324140	.	+	.	ID=Mmel_00009727-RA:exon:5633;Parent=Mmel_00009727-RA;
Scv2yLs_9299	maker	CDS	1322853	1323001	.	+	0	ID=Mmel_00009727-RA:cds;Parent=Mmel_00009727-RA;
Scv2yLs_9299	maker	CDS	1324059	1324140	.	+	1	ID=Mmel_00009727-RA:cds;Parent=Mmel_00009727-RA;
Scv2yLs_9299	maker	gene	1342807	1366053	.	-	.	ID=Mmel_00009729;Name=Mmel_00009729;Alias=maker-Scv2yLs_9299-augustus-gene-13.15;Note=Similar to LEKR1: Leucine-%2C glutamate- and lysine-rich protein 1 (Homo sapiens OX%3D9606);
Scv2yLs_9299	maker	mRNA	1342807	1366053	.	-	.	ID=Mmel_00009729-RA;Parent=Mmel_00009729;Name=Mmel_00009729-RA;Alias=maker-Scv2yLs_9299-augustus-gene-13.15-mRNA-1;_AED=0.07;_QI=0|0|0|0.90|0.9|0.81|11|0|600;_eAED=0.07;Note=Similar to LEKR1: Leucine-%2C glutamate- and lysine-rich protein 1 (Homo sapiens OX%3D9606);
Scv2yLs_9299	maker	exon	1365839	1366053	.	-	.	ID=Mmel_00009729-RA:exon:5644;Parent=Mmel_00009729-RA;
Scv2yLs_9299	maker	exon	1361940	1362059	.	-	.	ID=Mmel_00009729-RA:exon:5643;Parent=Mmel_00009729-RA;
Scv2yLs_9299	maker	exon	1361364	1361539	.	-	.	ID=Mmel_00009729-RA:exon:5642;Parent=Mmel_00009729-RA;
Scv2yLs_9299	maker	exon	1360499	1360684	.	-	.	ID=Mmel_00009729-RA:exon:5641;Parent=Mmel_00009729-RA;
Scv2yLs_9299	maker	exon	1353973	1354054	.	-	.	ID=Mmel_00009729-RA:exon:5640;Parent=Mmel_00009729-RA;
Scv2yLs_9299	maker	exon	1352421	1352498	.	-	.	ID=Mmel_00009729-RA:exon:5639;Parent=Mmel_00009729-RA;
Scv2yLs_9299	maker	exon	1351985	1352188	.	-	.	ID=Mmel_00009729-RA:exon:5638;Parent=Mmel_00009729-RA;
Scv2yLs_9299	maker	exon	1350901	1350982	.	-	.	ID=Mmel_00009729-RA:exon:5637;Parent=Mmel_00009729-RA;
Scv2yLs_9299	maker	exon	1347591	1347743	.	-	.	ID=Mmel_00009729-RA:exon:5636;Parent=Mmel_00009729-RA;
Scv2yLs_9299	maker	exon	1346194	1346634	.	-	.	ID=Mmel_00009729-RA:exon:5635;Parent=Mmel_00009729-RA;
Scv2yLs_9299	maker	exon	1342807	1342872	.	-	.	ID=Mmel_00009729-RA:exon:5634;Parent=Mmel_00009729-RA;
Scv2yLs_9299	maker	CDS	1365839	1366053	.	-	0	ID=Mmel_00009729-RA:cds;Parent=Mmel_00009729-RA;
Scv2yLs_9299	maker	CDS	1361940	1362059	.	-	1	ID=Mmel_00009729-RA:cds;Parent=Mmel_00009729-RA;
Scv2yLs_9299	maker	CDS	1361364	1361539	.	-	1	ID=Mmel_00009729-RA:cds;Parent=Mmel_00009729-RA;
Scv2yLs_9299	maker	CDS	1360499	1360684	.	-	2	ID=Mmel_00009729-RA:cds;Parent=Mmel_00009729-RA;
Scv2yLs_9299	maker	CDS	1353973	1354054	.	-	2	ID=Mmel_00009729-RA:cds;Parent=Mmel_00009729-RA;
Scv2yLs_9299	maker	CDS	1352421	1352498	.	-	1	ID=Mmel_00009729-RA:cds;Parent=Mmel_00009729-RA;
Scv2yLs_9299	maker	CDS	1351985	1352188	.	-	1	ID=Mmel_00009729-RA:cds;Parent=Mmel_00009729-RA;
Scv2yLs_9299	maker	CDS	1350901	1350982	.	-	1	ID=Mmel_00009729-RA:cds;Parent=Mmel_00009729-RA;
Scv2yLs_9299	maker	CDS	1347591	1347743	.	-	0	ID=Mmel_00009729-RA:cds;Parent=Mmel_00009729-RA;
Scv2yLs_9299	maker	CDS	1346194	1346634	.	-	0	ID=Mmel_00009729-RA:cds;Parent=Mmel_00009729-RA;
Scv2yLs_9299	maker	CDS	1342807	1342872	.	-	0	ID=Mmel_00009729-RA:cds;Parent=Mmel_00009729-RA;
Scv2yLs_9299	maker	gene	1392362	1400772	.	-	.	ID=Mmel_00009730;Name=Mmel_00009730;Alias=maker-Scv2yLs_9299-augustus-gene-13.16;Note=Similar to TIPARP: TCDD-inducible poly [ADP-ribose] polymerase (Homo sapiens OX%3D9606);
Scv2yLs_9299	maker	mRNA	1392362	1400772	.	-	.	ID=Mmel_00009730-RA;Parent=Mmel_00009730;Name=Mmel_00009730-RA;Alias=maker-Scv2yLs_9299-augustus-gene-13.16-mRNA-1;_AED=0.32;_QI=0|0|0|0|1|1|2|0|167;_eAED=0.32;Note=Similar to TIPARP: TCDD-inducible poly [ADP-ribose] polymerase (Homo sapiens OX%3D9606);
Scv2yLs_9299	maker	exon	1400441	1400772	.	-	.	ID=Mmel_00009730-RA:exon:5646;Parent=Mmel_00009730-RA;
Scv2yLs_9299	maker	exon	1392362	1392530	.	-	.	ID=Mmel_00009730-RA:exon:5645;Parent=Mmel_00009730-RA;
Scv2yLs_9299	maker	CDS	1400441	1400772	.	-	0	ID=Mmel_00009730-RA:cds;Parent=Mmel_00009730-RA;
Scv2yLs_9299	maker	CDS	1392362	1392530	.	-	1	ID=Mmel_00009730-RA:cds;Parent=Mmel_00009730-RA;
Scv2yLs_4901	maker	gene	38	1552	.	+	.	ID=Mmel_00015007;Name=Mmel_00015007;Alias=maker-Scv2yLs_4901-snap-gene-0.0;Note=Similar to Ahdc1: AT-hook DNA-binding motif-containing protein 1 (Mus musculus OX%3D10090);
Scv2yLs_4901	maker	mRNA	38	1552	.	+	.	ID=Mmel_00015007-RA;Parent=Mmel_00015007;Name=Mmel_00015007-RA;Alias=maker-Scv2yLs_4901-snap-gene-0.0-mRNA-1;_AED=0.35;_QI=0|0|0|1|0|0.5|2|0|342;_eAED=0.35;Note=Similar to Ahdc1: AT-hook DNA-binding motif-containing protein 1 (Mus musculus OX%3D10090);
Scv2yLs_4901	maker	exon	38	926	.	+	.	ID=Mmel_00015007-RA:exon:1633;Parent=Mmel_00015007-RA;
Scv2yLs_4901	maker	exon	1416	1552	.	+	.	ID=Mmel_00015007-RA:exon:1634;Parent=Mmel_00015007-RA;
Scv2yLs_4901	maker	CDS	38	926	.	+	0	ID=Mmel_00015007-RA:cds;Parent=Mmel_00015007-RA;
Scv2yLs_4901	maker	CDS	1416	1552	.	+	2	ID=Mmel_00015007-RA:cds;Parent=Mmel_00015007-RA;
Scv2yLs_9015	maker	gene	17504	22022	.	+	.	ID=Mmel_00013338;Name=Mmel_00013338;Alias=maker-Scv2yLs_9015-snap-gene-0.49;Note=Similar to Klhl10: Kelch-like protein 10 (Rattus norvegicus OX%3D10116);Dbxref=InterPro:IPR000210,InterPro:IPR006652,InterPro:IPR011705,PFAM:PF00651,PFAM:PF01344,PFAM:PF07707;Ontology_term=GO:0005515;
Scv2yLs_9015	maker	mRNA	17504	22022	.	+	.	ID=Mmel_00013338-RA;Parent=Mmel_00013338;Name=Mmel_00013338-RA;Alias=maker-Scv2yLs_9015-snap-gene-0.49-mRNA-1;_AED=0.02;_QI=0|0|0|1|1|0.8|5|0|589;_eAED=0.02;Note=Similar to Klhl10: Kelch-like protein 10 (Rattus norvegicus OX%3D10116);Dbxref=InterPro:IPR000210,InterPro:IPR006652,InterPro:IPR011705,PFAM:PF00651,PFAM:PF01344,PFAM:PF07707;Ontology_term=GO:0005515;
Scv2yLs_9015	maker	exon	17504	17649	.	+	.	ID=Mmel_00013338-RA:exon:2464;Parent=Mmel_00013338-RA;
Scv2yLs_9015	maker	exon	18370	18856	.	+	.	ID=Mmel_00013338-RA:exon:2465;Parent=Mmel_00013338-RA;
Scv2yLs_9015	maker	exon	19596	20213	.	+	.	ID=Mmel_00013338-RA:exon:2466;Parent=Mmel_00013338-RA;
Scv2yLs_9015	maker	exon	20649	20798	.	+	.	ID=Mmel_00013338-RA:exon:2467;Parent=Mmel_00013338-RA;
Scv2yLs_9015	maker	exon	21657	22022	.	+	.	ID=Mmel_00013338-RA:exon:2468;Parent=Mmel_00013338-RA;
Scv2yLs_9015	maker	CDS	17504	17649	.	+	0	ID=Mmel_00013338-RA:cds;Parent=Mmel_00013338-RA;
Scv2yLs_9015	maker	CDS	18370	18856	.	+	1	ID=Mmel_00013338-RA:cds;Parent=Mmel_00013338-RA;
Scv2yLs_9015	maker	CDS	19596	20213	.	+	0	ID=Mmel_00013338-RA:cds;Parent=Mmel_00013338-RA;
Scv2yLs_9015	maker	CDS	20649	20798	.	+	0	ID=Mmel_00013338-RA:cds;Parent=Mmel_00013338-RA;
Scv2yLs_9015	maker	CDS	21657	22022	.	+	0	ID=Mmel_00013338-RA:cds;Parent=Mmel_00013338-RA;
Scv2yLs_9015	maker	gene	537	8952	.	+	.	ID=Mmel_00013335;Name=Mmel_00013335;Alias=maker-Scv2yLs_9015-snap-gene-0.48;Note=Similar to FKBP10: Peptidyl-prolyl cis-trans isomerase FKBP10 (Homo sapiens OX%3D9606);Dbxref=InterPro:IPR001179,InterPro:IPR002048,PFAM:PF00254,PFAM:PF13202;Ontology_term=GO:0005509;
Scv2yLs_9015	maker	mRNA	537	8952	.	+	.	ID=Mmel_00013335-RA;Parent=Mmel_00013335;Name=Mmel_00013335-RA;Alias=maker-Scv2yLs_9015-snap-gene-0.48-mRNA-1;_AED=0.18;_QI=0|0|0|1|0.5|0.42|7|0|304;_eAED=0.18;Note=Similar to FKBP10: Peptidyl-prolyl cis-trans isomerase FKBP10 (Homo sapiens OX%3D9606);Dbxref=InterPro:IPR001179,InterPro:IPR002048,PFAM:PF00254,PFAM:PF13202;Ontology_term=GO:0005509;
Scv2yLs_9015	maker	exon	537	601	.	+	.	ID=Mmel_00013335-RA:exon:2469;Parent=Mmel_00013335-RA;
Scv2yLs_9015	maker	exon	1704	1849	.	+	.	ID=Mmel_00013335-RA:exon:2470;Parent=Mmel_00013335-RA;
Scv2yLs_9015	maker	exon	2681	2870	.	+	.	ID=Mmel_00013335-RA:exon:2471;Parent=Mmel_00013335-RA;
Scv2yLs_9015	maker	exon	3829	3909	.	+	.	ID=Mmel_00013335-RA:exon:2472;Parent=Mmel_00013335-RA;
Scv2yLs_9015	maker	exon	7720	7802	.	+	.	ID=Mmel_00013335-RA:exon:2473;Parent=Mmel_00013335-RA;
Scv2yLs_9015	maker	exon	8380	8543	.	+	.	ID=Mmel_00013335-RA:exon:2474;Parent=Mmel_00013335-RA;
Scv2yLs_9015	maker	exon	8767	8952	.	+	.	ID=Mmel_00013335-RA:exon:2475;Parent=Mmel_00013335-RA;
Scv2yLs_9015	maker	CDS	537	601	.	+	0	ID=Mmel_00013335-RA:cds;Parent=Mmel_00013335-RA;
Scv2yLs_9015	maker	CDS	1704	1849	.	+	1	ID=Mmel_00013335-RA:cds;Parent=Mmel_00013335-RA;
Scv2yLs_9015	maker	CDS	2681	2870	.	+	2	ID=Mmel_00013335-RA:cds;Parent=Mmel_00013335-RA;
Scv2yLs_9015	maker	CDS	3829	3909	.	+	1	ID=Mmel_00013335-RA:cds;Parent=Mmel_00013335-RA;
Scv2yLs_9015	maker	CDS	7720	7802	.	+	1	ID=Mmel_00013335-RA:cds;Parent=Mmel_00013335-RA;
Scv2yLs_9015	maker	CDS	8380	8543	.	+	2	ID=Mmel_00013335-RA:cds;Parent=Mmel_00013335-RA;
Scv2yLs_9015	maker	CDS	8767	8952	.	+	0	ID=Mmel_00013335-RA:cds;Parent=Mmel_00013335-RA;
Scv2yLs_9015	maker	gene	56775	76104	.	+	.	ID=Mmel_00013341;Name=Mmel_00013341;Alias=maker-Scv2yLs_9015-snap-gene-0.50;Note=Similar to CNP: 2'%2C3'-cyclic-nucleotide 3'-phosphodiesterase (Homo sapiens OX%3D9606);Dbxref=InterPro:IPR008431,PFAM:PF05881;Ontology_term=GO:0004113,GO:0009214,GO:0016020;
Scv2yLs_9015	maker	mRNA	56775	76104	.	+	.	ID=Mmel_00013341-RA;Parent=Mmel_00013341;Name=Mmel_00013341-RA;Alias=maker-Scv2yLs_9015-snap-gene-0.50-mRNA-1;_AED=0.32;_QI=0|0|0|0.93|0.78|0.8|15|0|895;_eAED=0.32;Note=Similar to CNP: 2'%2C3'-cyclic-nucleotide 3'-phosphodiesterase (Homo sapiens OX%3D9606);Dbxref=InterPro:IPR008431,PFAM:PF05881;Ontology_term=GO:0004113,GO:0009214,GO:0016020;
Scv2yLs_9015	maker	exon	56775	56885	.	+	.	ID=Mmel_00013341-RA:exon:2476;Parent=Mmel_00013341-RA;
Scv2yLs_9015	maker	exon	57410	57541	.	+	.	ID=Mmel_00013341-RA:exon:2477;Parent=Mmel_00013341-RA;
Scv2yLs_9015	maker	exon	58204	58357	.	+	.	ID=Mmel_00013341-RA:exon:2478;Parent=Mmel_00013341-RA;
Scv2yLs_9015	maker	exon	61021	61070	.	+	.	ID=Mmel_00013341-RA:exon:2479;Parent=Mmel_00013341-RA;
Scv2yLs_9015	maker	exon	61748	61904	.	+	.	ID=Mmel_00013341-RA:exon:2480;Parent=Mmel_00013341-RA;
Scv2yLs_9015	maker	exon	62941	63165	.	+	.	ID=Mmel_00013341-RA:exon:2481;Parent=Mmel_00013341-RA;
Scv2yLs_9015	maker	exon	64352	64520	.	+	.	ID=Mmel_00013341-RA:exon:2482;Parent=Mmel_00013341-RA;
Scv2yLs_9015	maker	exon	65969	66055	.	+	.	ID=Mmel_00013341-RA:exon:2483;Parent=Mmel_00013341-RA;
Scv2yLs_9015	maker	exon	67544	68163	.	+	.	ID=Mmel_00013341-RA:exon:2484;Parent=Mmel_00013341-RA;
Scv2yLs_9015	maker	exon	68690	68832	.	+	.	ID=Mmel_00013341-RA:exon:2485;Parent=Mmel_00013341-RA;
Scv2yLs_9015	maker	exon	69341	69711	.	+	.	ID=Mmel_00013341-RA:exon:2486;Parent=Mmel_00013341-RA;
Scv2yLs_9015	maker	exon	74980	75176	.	+	.	ID=Mmel_00013341-RA:exon:2487;Parent=Mmel_00013341-RA;
Scv2yLs_9015	maker	exon	75329	75429	.	+	.	ID=Mmel_00013341-RA:exon:2488;Parent=Mmel_00013341-RA;
Scv2yLs_9015	maker	exon	75631	75709	.	+	.	ID=Mmel_00013341-RA:exon:2489;Parent=Mmel_00013341-RA;
Scv2yLs_9015	maker	exon	76013	76104	.	+	.	ID=Mmel_00013341-RA:exon:2490;Parent=Mmel_00013341-RA;
Scv2yLs_9015	maker	CDS	56775	56885	.	+	0	ID=Mmel_00013341-RA:cds;Parent=Mmel_00013341-RA;
Scv2yLs_9015	maker	CDS	57410	57541	.	+	0	ID=Mmel_00013341-RA:cds;Parent=Mmel_00013341-RA;
Scv2yLs_9015	maker	CDS	58204	58357	.	+	0	ID=Mmel_00013341-RA:cds;Parent=Mmel_00013341-RA;
Scv2yLs_9015	maker	CDS	61021	61070	.	+	2	ID=Mmel_00013341-RA:cds;Parent=Mmel_00013341-RA;
Scv2yLs_9015	maker	CDS	61748	61904	.	+	0	ID=Mmel_00013341-RA:cds;Parent=Mmel_00013341-RA;
Scv2yLs_9015	maker	CDS	62941	63165	.	+	2	ID=Mmel_00013341-RA:cds;Parent=Mmel_00013341-RA;
Scv2yLs_9015	maker	CDS	64352	64520	.	+	2	ID=Mmel_00013341-RA:cds;Parent=Mmel_00013341-RA;
Scv2yLs_9015	maker	CDS	65969	66055	.	+	1	ID=Mmel_00013341-RA:cds;Parent=Mmel_00013341-RA;
Scv2yLs_9015	maker	CDS	67544	68163	.	+	1	ID=Mmel_00013341-RA:cds;Parent=Mmel_00013341-RA;
Scv2yLs_9015	maker	CDS	68690	68832	.	+	2	ID=Mmel_00013341-RA:cds;Parent=Mmel_00013341-RA;
Scv2yLs_9015	maker	CDS	69341	69711	.	+	0	ID=Mmel_00013341-RA:cds;Parent=Mmel_00013341-RA;
Scv2yLs_9015	maker	CDS	74980	75176	.	+	1	ID=Mmel_00013341-RA:cds;Parent=Mmel_00013341-RA;
Scv2yLs_9015	maker	CDS	75329	75429	.	+	2	ID=Mmel_00013341-RA:cds;Parent=Mmel_00013341-RA;
Scv2yLs_9015	maker	CDS	75631	75709	.	+	0	ID=Mmel_00013341-RA:cds;Parent=Mmel_00013341-RA;
Scv2yLs_9015	maker	CDS	76013	76104	.	+	2	ID=Mmel_00013341-RA:cds;Parent=Mmel_00013341-RA;
Scv2yLs_9015	maker	gene	94114	94773	.	+	.	ID=Mmel_00013343;Name=Mmel_00013343;Alias=maker-Scv2yLs_9015-augustus-gene-0.40;Note=Similar to NKIRAS2: NF-kappa-B inhibitor-interacting Ras-like protein 2 (Gallus gallus OX%3D9031);Dbxref=InterPro:IPR001806,PFAM:PF00071;Ontology_term=GO:0003924,GO:0005525;
Scv2yLs_9015	maker	mRNA	94114	94773	.	+	.	ID=Mmel_00013343-RA;Parent=Mmel_00013343;Name=Mmel_00013343-RA;Alias=maker-Scv2yLs_9015-augustus-gene-0.40-mRNA-1;_AED=0.37;_QI=0|0|0|1|1|0.5|2|0|104;_eAED=0.37;Note=Similar to NKIRAS2: NF-kappa-B inhibitor-interacting Ras-like protein 2 (Gallus gallus OX%3D9031);Dbxref=InterPro:IPR001806,PFAM:PF00071;Ontology_term=GO:0003924,GO:0005525;
Scv2yLs_9015	maker	exon	94114	94188	.	+	.	ID=Mmel_00013343-RA:exon:2491;Parent=Mmel_00013343-RA;
Scv2yLs_9015	maker	exon	94534	94773	.	+	.	ID=Mmel_00013343-RA:exon:2492;Parent=Mmel_00013343-RA;
Scv2yLs_9015	maker	CDS	94114	94188	.	+	0	ID=Mmel_00013343-RA:cds;Parent=Mmel_00013343-RA;
Scv2yLs_9015	maker	CDS	94534	94773	.	+	0	ID=Mmel_00013343-RA:cds;Parent=Mmel_00013343-RA;
Scv2yLs_9015	maker	gene	26123	27625	.	-	.	ID=Mmel_00013339;Name=Mmel_00013339;Alias=snap_masked-Scv2yLs_9015-processed-gene-0.13;Note=Similar to KLHL11: Kelch-like protein 11 (Homo sapiens OX%3D9606);Dbxref=InterPro:IPR011705,PFAM:PF07707;
Scv2yLs_9015	maker	mRNA	26123	27625	.	-	.	ID=Mmel_00013339-RA;Parent=Mmel_00013339;Name=Mmel_00013339-RA;Alias=snap_masked-Scv2yLs_9015-processed-gene-0.13-mRNA-1;_AED=0.03;_QI=0|-1|0|1|-1|1|1|0|500;_eAED=0.03;Note=Similar to KLHL11: Kelch-like protein 11 (Homo sapiens OX%3D9606);Dbxref=InterPro:IPR011705,PFAM:PF07707;
Scv2yLs_9015	maker	exon	26123	27625	.	-	.	ID=Mmel_00013339-RA:exon:2493;Parent=Mmel_00013339-RA;
Scv2yLs_9015	maker	CDS	26123	27625	.	-	0	ID=Mmel_00013339-RA:cds;Parent=Mmel_00013339-RA;
Scv2yLs_9015	maker	gene	6230	7209	.	-	.	ID=Mmel_00013336;Name=Mmel_00013336;Alias=maker-Scv2yLs_9015-snap-gene-0.52;Note=Similar to Fkbp10: Peptidyl-prolyl cis-trans isomerase FKBP10 (Mus musculus OX%3D10090);Dbxref=InterPro:IPR001179,PFAM:PF00254;
Scv2yLs_9015	maker	mRNA	6230	7209	.	-	.	ID=Mmel_00013336-RA;Parent=Mmel_00013336;Name=Mmel_00013336-RA;Alias=maker-Scv2yLs_9015-snap-gene-0.52-mRNA-1;_AED=0.06;_QI=0|0|0|0.66|1|1|3|0|130;_eAED=0.06;Note=Similar to Fkbp10: Peptidyl-prolyl cis-trans isomerase FKBP10 (Mus musculus OX%3D10090);Dbxref=InterPro:IPR001179,PFAM:PF00254;
Scv2yLs_9015	maker	exon	7202	7209	.	-	.	ID=Mmel_00013336-RA:exon:2496;Parent=Mmel_00013336-RA;
Scv2yLs_9015	maker	exon	7011	7156	.	-	.	ID=Mmel_00013336-RA:exon:2495;Parent=Mmel_00013336-RA;
Scv2yLs_9015	maker	exon	6230	6468	.	-	.	ID=Mmel_00013336-RA:exon:2494;Parent=Mmel_00013336-RA;
Scv2yLs_9015	maker	CDS	7202	7209	.	-	0	ID=Mmel_00013336-RA:cds;Parent=Mmel_00013336-RA;
Scv2yLs_9015	maker	CDS	7011	7156	.	-	1	ID=Mmel_00013336-RA:cds;Parent=Mmel_00013336-RA;
Scv2yLs_9015	maker	CDS	6230	6468	.	-	2	ID=Mmel_00013336-RA:cds;Parent=Mmel_00013336-RA;
Scv2yLs_9015	maker	gene	98613	101308	.	-	.	ID=Mmel_00013344;Name=Mmel_00013344;Alias=maker-Scv2yLs_9015-snap-gene-0.56;Note=Similar to Znf385c: Zinc finger protein 385C (Mus musculus OX%3D10090);Dbxref=PFAM:PF12874;
Scv2yLs_9015	maker	mRNA	98613	101308	.	-	.	ID=Mmel_00013344-RA;Parent=Mmel_00013344;Name=Mmel_00013344-RA;Alias=maker-Scv2yLs_9015-snap-gene-0.56-mRNA-1;_AED=0.15;_QI=0|0|0|1|0.5|0.2|5|0|234;_eAED=0.15;Note=Similar to Znf385c: Zinc finger protein 385C (Mus musculus OX%3D10090);Dbxref=PFAM:PF12874;
Scv2yLs_9015	maker	exon	101180	101308	.	-	.	ID=Mmel_00013344-RA:exon:2501;Parent=Mmel_00013344-RA;
Scv2yLs_9015	maker	exon	100378	100687	.	-	.	ID=Mmel_00013344-RA:exon:2500;Parent=Mmel_00013344-RA;
Scv2yLs_9015	maker	exon	98863	99050	.	-	.	ID=Mmel_00013344-RA:exon:2499;Parent=Mmel_00013344-RA;
Scv2yLs_9015	maker	exon	98660	98715	.	-	.	ID=Mmel_00013344-RA:exon:2498;Parent=Mmel_00013344-RA;
Scv2yLs_9015	maker	exon	98613	98634	.	-	.	ID=Mmel_00013344-RA:exon:2497;Parent=Mmel_00013344-RA;
Scv2yLs_9015	maker	CDS	101180	101308	.	-	0	ID=Mmel_00013344-RA:cds;Parent=Mmel_00013344-RA;
Scv2yLs_9015	maker	CDS	100378	100687	.	-	0	ID=Mmel_00013344-RA:cds;Parent=Mmel_00013344-RA;
Scv2yLs_9015	maker	CDS	98863	99050	.	-	2	ID=Mmel_00013344-RA:cds;Parent=Mmel_00013344-RA;
Scv2yLs_9015	maker	CDS	98660	98715	.	-	0	ID=Mmel_00013344-RA:cds;Parent=Mmel_00013344-RA;
Scv2yLs_9015	maker	CDS	98613	98634	.	-	1	ID=Mmel_00013344-RA:cds;Parent=Mmel_00013344-RA;
Scv2yLs_9015	maker	gene	29451	53135	.	-	.	ID=Mmel_00013340;Name=Mmel_00013340;Alias=maker-Scv2yLs_9015-snap-gene-0.54;Note=Similar to Acly: ATP-citrate synthase (Rattus norvegicus OX%3D10116);Dbxref=InterPro:IPR002020,InterPro:IPR003781,InterPro:IPR005811,InterPro:IPR013650,InterPro:IPR032263,PFAM:PF00285,PFAM:PF00549,PFAM:PF02629,PFAM:PF08442,PFAM:PF16114;Ontology_term=GO:0003824,GO:0008152,GO:0046912,GO:0048037;
Scv2yLs_9015	maker	mRNA	29451	53135	.	-	.	ID=Mmel_00013340-RA;Parent=Mmel_00013340;Name=Mmel_00013340-RA;Alias=maker-Scv2yLs_9015-snap-gene-0.54-mRNA-1;_AED=0.33;_QI=0|0.55|0.46|0.89|0.92|0.92|28|281|1039;_eAED=0.33;Note=Similar to Acly: ATP-citrate synthase (Rattus norvegicus OX%3D10116);Dbxref=InterPro:IPR002020,InterPro:IPR003781,InterPro:IPR005811,InterPro:IPR013650,InterPro:IPR032263,PFAM:PF00285,PFAM:PF00549,PFAM:PF02629,PFAM:PF08442,PFAM:PF16114;Ontology_term=GO:0003824,GO:0008152,GO:0046912,GO:0048037;
Scv2yLs_9015	maker	exon	29451	29826	.	-	.	ID=Mmel_00013340-RA:exon:2529;Parent=Mmel_00013340-RA;
Scv2yLs_9015	maker	exon	30001	30077	.	-	.	ID=Mmel_00013340-RA:exon:2528;Parent=Mmel_00013340-RA;
Scv2yLs_9015	maker	exon	30305	30387	.	-	.	ID=Mmel_00013340-RA:exon:2527;Parent=Mmel_00013340-RA;
Scv2yLs_9015	maker	exon	30843	30956	.	-	.	ID=Mmel_00013340-RA:exon:2526;Parent=Mmel_00013340-RA;
Scv2yLs_9015	maker	exon	31138	31281	.	-	.	ID=Mmel_00013340-RA:exon:2525;Parent=Mmel_00013340-RA;
Scv2yLs_9015	maker	exon	31783	31933	.	-	.	ID=Mmel_00013340-RA:exon:2524;Parent=Mmel_00013340-RA;
Scv2yLs_9015	maker	exon	32277	32431	.	-	.	ID=Mmel_00013340-RA:exon:2523;Parent=Mmel_00013340-RA;
Scv2yLs_9015	maker	exon	32660	32753	.	-	.	ID=Mmel_00013340-RA:exon:2522;Parent=Mmel_00013340-RA;
Scv2yLs_9015	maker	exon	32936	33063	.	-	.	ID=Mmel_00013340-RA:exon:2521;Parent=Mmel_00013340-RA;
Scv2yLs_9015	maker	exon	33579	33689	.	-	.	ID=Mmel_00013340-RA:exon:2520;Parent=Mmel_00013340-RA;
Scv2yLs_9015	maker	exon	34031	34112	.	-	.	ID=Mmel_00013340-RA:exon:2519;Parent=Mmel_00013340-RA;
Scv2yLs_9015	maker	exon	34298	34494	.	-	.	ID=Mmel_00013340-RA:exon:2518;Parent=Mmel_00013340-RA;
Scv2yLs_9015	maker	exon	34708	34812	.	-	.	ID=Mmel_00013340-RA:exon:2517;Parent=Mmel_00013340-RA;
Scv2yLs_9015	maker	exon	35249	35417	.	-	.	ID=Mmel_00013340-RA:exon:2516;Parent=Mmel_00013340-RA;
Scv2yLs_9015	maker	exon	35546	35633	.	-	.	ID=Mmel_00013340-RA:exon:2515;Parent=Mmel_00013340-RA;
Scv2yLs_9015	maker	exon	40220	40303	.	-	.	ID=Mmel_00013340-RA:exon:2514;Parent=Mmel_00013340-RA;
Scv2yLs_9015	maker	exon	41138	41255	.	-	.	ID=Mmel_00013340-RA:exon:2513;Parent=Mmel_00013340-RA;
Scv2yLs_9015	maker	exon	41427	41488	.	-	.	ID=Mmel_00013340-RA:exon:2512;Parent=Mmel_00013340-RA;
Scv2yLs_9015	maker	exon	41893	42029	.	-	.	ID=Mmel_00013340-RA:exon:2511;Parent=Mmel_00013340-RA;
Scv2yLs_9015	maker	exon	42548	42666	.	-	.	ID=Mmel_00013340-RA:exon:2510;Parent=Mmel_00013340-RA;
Scv2yLs_9015	maker	exon	44335	44423	.	-	.	ID=Mmel_00013340-RA:exon:2509;Parent=Mmel_00013340-RA;
Scv2yLs_9015	maker	exon	44869	44948	.	-	.	ID=Mmel_00013340-RA:exon:2508;Parent=Mmel_00013340-RA;
Scv2yLs_9015	maker	exon	45893	46083	.	-	.	ID=Mmel_00013340-RA:exon:2507;Parent=Mmel_00013340-RA;
Scv2yLs_9015	maker	exon	47030	47092	.	-	.	ID=Mmel_00013340-RA:exon:2506;Parent=Mmel_00013340-RA;
Scv2yLs_9015	maker	exon	48061	48183	.	-	.	ID=Mmel_00013340-RA:exon:2505;Parent=Mmel_00013340-RA;
Scv2yLs_9015	maker	exon	50046	50209	.	-	.	ID=Mmel_00013340-RA:exon:2504;Parent=Mmel_00013340-RA;
Scv2yLs_9015	maker	exon	52941	53032	.	-	.	ID=Mmel_00013340-RA:exon:2503;Parent=Mmel_00013340-RA;
Scv2yLs_9015	maker	exon	53131	53135	.	-	.	ID=Mmel_00013340-RA:exon:2502;Parent=Mmel_00013340-RA;
Scv2yLs_9015	maker	CDS	53131	53135	.	-	0	ID=Mmel_00013340-RA:cds;Parent=Mmel_00013340-RA;
Scv2yLs_9015	maker	CDS	52941	53032	.	-	1	ID=Mmel_00013340-RA:cds;Parent=Mmel_00013340-RA;
Scv2yLs_9015	maker	CDS	50046	50209	.	-	2	ID=Mmel_00013340-RA:cds;Parent=Mmel_00013340-RA;
Scv2yLs_9015	maker	CDS	48061	48183	.	-	0	ID=Mmel_00013340-RA:cds;Parent=Mmel_00013340-RA;
Scv2yLs_9015	maker	CDS	47030	47092	.	-	0	ID=Mmel_00013340-RA:cds;Parent=Mmel_00013340-RA;
Scv2yLs_9015	maker	CDS	45893	46083	.	-	0	ID=Mmel_00013340-RA:cds;Parent=Mmel_00013340-RA;
Scv2yLs_9015	maker	CDS	44869	44948	.	-	1	ID=Mmel_00013340-RA:cds;Parent=Mmel_00013340-RA;
Scv2yLs_9015	maker	CDS	44335	44423	.	-	2	ID=Mmel_00013340-RA:cds;Parent=Mmel_00013340-RA;
Scv2yLs_9015	maker	CDS	42548	42666	.	-	0	ID=Mmel_00013340-RA:cds;Parent=Mmel_00013340-RA;
Scv2yLs_9015	maker	CDS	41893	42029	.	-	1	ID=Mmel_00013340-RA:cds;Parent=Mmel_00013340-RA;
Scv2yLs_9015	maker	CDS	41427	41488	.	-	2	ID=Mmel_00013340-RA:cds;Parent=Mmel_00013340-RA;
Scv2yLs_9015	maker	CDS	41138	41255	.	-	0	ID=Mmel_00013340-RA:cds;Parent=Mmel_00013340-RA;
Scv2yLs_9015	maker	CDS	40220	40303	.	-	2	ID=Mmel_00013340-RA:cds;Parent=Mmel_00013340-RA;
Scv2yLs_9015	maker	CDS	35546	35633	.	-	2	ID=Mmel_00013340-RA:cds;Parent=Mmel_00013340-RA;
Scv2yLs_9015	maker	CDS	35249	35417	.	-	1	ID=Mmel_00013340-RA:cds;Parent=Mmel_00013340-RA;
Scv2yLs_9015	maker	CDS	34708	34812	.	-	0	ID=Mmel_00013340-RA:cds;Parent=Mmel_00013340-RA;
Scv2yLs_9015	maker	CDS	34298	34494	.	-	0	ID=Mmel_00013340-RA:cds;Parent=Mmel_00013340-RA;
Scv2yLs_9015	maker	CDS	34031	34112	.	-	1	ID=Mmel_00013340-RA:cds;Parent=Mmel_00013340-RA;
Scv2yLs_9015	maker	CDS	33579	33689	.	-	0	ID=Mmel_00013340-RA:cds;Parent=Mmel_00013340-RA;
Scv2yLs_9015	maker	CDS	32936	33063	.	-	0	ID=Mmel_00013340-RA:cds;Parent=Mmel_00013340-RA;
Scv2yLs_9015	maker	CDS	32660	32753	.	-	1	ID=Mmel_00013340-RA:cds;Parent=Mmel_00013340-RA;
Scv2yLs_9015	maker	CDS	32277	32431	.	-	0	ID=Mmel_00013340-RA:cds;Parent=Mmel_00013340-RA;
Scv2yLs_9015	maker	CDS	31783	31933	.	-	1	ID=Mmel_00013340-RA:cds;Parent=Mmel_00013340-RA;
Scv2yLs_9015	maker	CDS	31138	31281	.	-	0	ID=Mmel_00013340-RA:cds;Parent=Mmel_00013340-RA;
Scv2yLs_9015	maker	CDS	30843	30956	.	-	0	ID=Mmel_00013340-RA:cds;Parent=Mmel_00013340-RA;
Scv2yLs_9015	maker	CDS	30305	30387	.	-	0	ID=Mmel_00013340-RA:cds;Parent=Mmel_00013340-RA;
Scv2yLs_9015	maker	CDS	30001	30077	.	-	1	ID=Mmel_00013340-RA:cds;Parent=Mmel_00013340-RA;
Scv2yLs_9015	maker	CDS	29732	29826	.	-	2	ID=Mmel_00013340-RA:cds;Parent=Mmel_00013340-RA;
Scv2yLs_9015	maker	three_prime_UTR	29451	29731	.	-	.	ID=Mmel_00013340-RA:three_prime_utr;Parent=Mmel_00013340-RA;
Scv2yLs_9015	maker	gene	11025	16448	.	-	.	ID=Mmel_00013337;Name=Mmel_00013337;Alias=maker-Scv2yLs_9015-snap-gene-0.53;Note=Similar to NT5C3B: 7-methylguanosine phosphate-specific 5'-nucleotidase (Gallus gallus OX%3D9031);Dbxref=InterPro:IPR006434,PFAM:PF05822;Ontology_term=GO:0000287,GO:0005737,GO:0008253;
Scv2yLs_9015	maker	mRNA	11025	16448	.	-	.	ID=Mmel_00013337-RA;Parent=Mmel_00013337;Name=Mmel_00013337-RA;Alias=maker-Scv2yLs_9015-snap-gene-0.53-mRNA-1;_AED=0.34;_QI=0|0|0|0.87|0.57|0.62|8|0|294;_eAED=0.34;Note=Similar to NT5C3B: 7-methylguanosine phosphate-specific 5'-nucleotidase (Gallus gallus OX%3D9031);Dbxref=InterPro:IPR006434,PFAM:PF05822;Ontology_term=GO:0000287,GO:0005737,GO:0008253;
Scv2yLs_9015	maker	exon	16356	16448	.	-	.	ID=Mmel_00013337-RA:exon:2537;Parent=Mmel_00013337-RA;
Scv2yLs_9015	maker	exon	16218	16341	.	-	.	ID=Mmel_00013337-RA:exon:2536;Parent=Mmel_00013337-RA;
Scv2yLs_9015	maker	exon	14703	14749	.	-	.	ID=Mmel_00013337-RA:exon:2535;Parent=Mmel_00013337-RA;
Scv2yLs_9015	maker	exon	14201	14286	.	-	.	ID=Mmel_00013337-RA:exon:2534;Parent=Mmel_00013337-RA;
Scv2yLs_9015	maker	exon	13928	14017	.	-	.	ID=Mmel_00013337-RA:exon:2533;Parent=Mmel_00013337-RA;
Scv2yLs_9015	maker	exon	12869	13001	.	-	.	ID=Mmel_00013337-RA:exon:2532;Parent=Mmel_00013337-RA;
Scv2yLs_9015	maker	exon	11341	11541	.	-	.	ID=Mmel_00013337-RA:exon:2531;Parent=Mmel_00013337-RA;
Scv2yLs_9015	maker	exon	11025	11135	.	-	.	ID=Mmel_00013337-RA:exon:2530;Parent=Mmel_00013337-RA;
Scv2yLs_9015	maker	CDS	16356	16448	.	-	0	ID=Mmel_00013337-RA:cds;Parent=Mmel_00013337-RA;
Scv2yLs_9015	maker	CDS	16218	16341	.	-	0	ID=Mmel_00013337-RA:cds;Parent=Mmel_00013337-RA;
Scv2yLs_9015	maker	CDS	14703	14749	.	-	2	ID=Mmel_00013337-RA:cds;Parent=Mmel_00013337-RA;
Scv2yLs_9015	maker	CDS	14201	14286	.	-	0	ID=Mmel_00013337-RA:cds;Parent=Mmel_00013337-RA;
Scv2yLs_9015	maker	CDS	13928	14017	.	-	1	ID=Mmel_00013337-RA:cds;Parent=Mmel_00013337-RA;
Scv2yLs_9015	maker	CDS	12869	13001	.	-	1	ID=Mmel_00013337-RA:cds;Parent=Mmel_00013337-RA;
Scv2yLs_9015	maker	CDS	11341	11541	.	-	0	ID=Mmel_00013337-RA:cds;Parent=Mmel_00013337-RA;
Scv2yLs_9015	maker	CDS	11025	11135	.	-	0	ID=Mmel_00013337-RA:cds;Parent=Mmel_00013337-RA;
Scv2yLs_9015	maker	gene	77057	87914	.	-	.	ID=Mmel_00013342;Name=Mmel_00013342;Alias=maker-Scv2yLs_9015-snap-gene-0.55;Note=Similar to DNAJC7: DnaJ homolog subfamily C member 7 (Homo sapiens OX%3D9606);Dbxref=InterPro:IPR001623,InterPro:IPR019734,PFAM:PF00226,PFAM:PF13181,PFAM:PF13414,PFAM:PF13432;Ontology_term=GO:0005515;
Scv2yLs_9015	maker	mRNA	77057	87914	.	-	.	ID=Mmel_00013342-RA;Parent=Mmel_00013342;Name=Mmel_00013342-RA;Alias=maker-Scv2yLs_9015-snap-gene-0.55-mRNA-1;_AED=0.35;_QI=0|0.84|0.71|0.92|1|1|14|266|470;_eAED=0.35;Note=Similar to DNAJC7: DnaJ homolog subfamily C member 7 (Homo sapiens OX%3D9606);Dbxref=InterPro:IPR001623,InterPro:IPR019734,PFAM:PF00226,PFAM:PF13181,PFAM:PF13414,PFAM:PF13432;Ontology_term=GO:0005515;
Scv2yLs_9015	maker	exon	77057	77360	.	-	.	ID=Mmel_00013342-RA:exon:2551;Parent=Mmel_00013342-RA;
Scv2yLs_9015	maker	exon	77630	77692	.	-	.	ID=Mmel_00013342-RA:exon:2550;Parent=Mmel_00013342-RA;
Scv2yLs_9015	maker	exon	78139	78291	.	-	.	ID=Mmel_00013342-RA:exon:2549;Parent=Mmel_00013342-RA;
Scv2yLs_9015	maker	exon	78529	78675	.	-	.	ID=Mmel_00013342-RA:exon:2548;Parent=Mmel_00013342-RA;
Scv2yLs_9015	maker	exon	78977	79050	.	-	.	ID=Mmel_00013342-RA:exon:2547;Parent=Mmel_00013342-RA;
Scv2yLs_9015	maker	exon	80200	80291	.	-	.	ID=Mmel_00013342-RA:exon:2546;Parent=Mmel_00013342-RA;
Scv2yLs_9015	maker	exon	81311	81475	.	-	.	ID=Mmel_00013342-RA:exon:2545;Parent=Mmel_00013342-RA;
Scv2yLs_9015	maker	exon	82919	83072	.	-	.	ID=Mmel_00013342-RA:exon:2544;Parent=Mmel_00013342-RA;
Scv2yLs_9015	maker	exon	84198	84316	.	-	.	ID=Mmel_00013342-RA:exon:2543;Parent=Mmel_00013342-RA;
Scv2yLs_9015	maker	exon	86068	86142	.	-	.	ID=Mmel_00013342-RA:exon:2542;Parent=Mmel_00013342-RA;
Scv2yLs_9015	maker	exon	86441	86554	.	-	.	ID=Mmel_00013342-RA:exon:2541;Parent=Mmel_00013342-RA;
Scv2yLs_9015	maker	exon	86641	86765	.	-	.	ID=Mmel_00013342-RA:exon:2540;Parent=Mmel_00013342-RA;
Scv2yLs_9015	maker	exon	87009	87097	.	-	.	ID=Mmel_00013342-RA:exon:2539;Parent=Mmel_00013342-RA;
Scv2yLs_9015	maker	exon	87910	87914	.	-	.	ID=Mmel_00013342-RA:exon:2538;Parent=Mmel_00013342-RA;
Scv2yLs_9015	maker	CDS	87910	87914	.	-	0	ID=Mmel_00013342-RA:cds;Parent=Mmel_00013342-RA;
Scv2yLs_9015	maker	CDS	87009	87097	.	-	1	ID=Mmel_00013342-RA:cds;Parent=Mmel_00013342-RA;
Scv2yLs_9015	maker	CDS	86641	86765	.	-	2	ID=Mmel_00013342-RA:cds;Parent=Mmel_00013342-RA;
Scv2yLs_9015	maker	CDS	86441	86554	.	-	0	ID=Mmel_00013342-RA:cds;Parent=Mmel_00013342-RA;
Scv2yLs_9015	maker	CDS	86068	86142	.	-	0	ID=Mmel_00013342-RA:cds;Parent=Mmel_00013342-RA;
Scv2yLs_9015	maker	CDS	84198	84316	.	-	0	ID=Mmel_00013342-RA:cds;Parent=Mmel_00013342-RA;
Scv2yLs_9015	maker	CDS	82919	83072	.	-	1	ID=Mmel_00013342-RA:cds;Parent=Mmel_00013342-RA;
Scv2yLs_9015	maker	CDS	81311	81475	.	-	0	ID=Mmel_00013342-RA:cds;Parent=Mmel_00013342-RA;
Scv2yLs_9015	maker	CDS	80200	80291	.	-	0	ID=Mmel_00013342-RA:cds;Parent=Mmel_00013342-RA;
Scv2yLs_9015	maker	CDS	78977	79050	.	-	1	ID=Mmel_00013342-RA:cds;Parent=Mmel_00013342-RA;
Scv2yLs_9015	maker	CDS	78529	78675	.	-	2	ID=Mmel_00013342-RA:cds;Parent=Mmel_00013342-RA;
Scv2yLs_9015	maker	CDS	78139	78291	.	-	2	ID=Mmel_00013342-RA:cds;Parent=Mmel_00013342-RA;
Scv2yLs_9015	maker	CDS	77630	77692	.	-	2	ID=Mmel_00013342-RA:cds;Parent=Mmel_00013342-RA;
Scv2yLs_9015	maker	CDS	77323	77360	.	-	2	ID=Mmel_00013342-RA:cds;Parent=Mmel_00013342-RA;
Scv2yLs_9015	maker	three_prime_UTR	77057	77322	.	-	.	ID=Mmel_00013342-RA:three_prime_utr;Parent=Mmel_00013342-RA;
Scv2yLs_4369	maker	gene	77743	98962	.	+	.	ID=Mmel_00011113;Name=Mmel_00011113;Alias=maker-Scv2yLs_4369-snap-gene-1.17;Note=Similar to FGD5: FYVE%2C RhoGEF and PH domain-containing protein 5 (Homo sapiens OX%3D9606);Dbxref=InterPro:IPR000306,InterPro:IPR001849,PFAM:PF00169,PFAM:PF01363;Ontology_term=GO:0046872;
Scv2yLs_4369	maker	mRNA	77743	98962	.	+	.	ID=Mmel_00011113-RA;Parent=Mmel_00011113;Name=Mmel_00011113-RA;Alias=maker-Scv2yLs_4369-snap-gene-1.17-mRNA-1;_AED=0.21;_QI=0|0|0|0|1|1|10|0|339;_eAED=0.21;Note=Similar to FGD5: FYVE%2C RhoGEF and PH domain-containing protein 5 (Homo sapiens OX%3D9606);Dbxref=InterPro:IPR000306,InterPro:IPR001849,PFAM:PF00169,PFAM:PF01363;Ontology_term=GO:0046872;
Scv2yLs_4369	maker	exon	77743	77811	.	+	.	ID=Mmel_00011113-RA:exon:375;Parent=Mmel_00011113-RA;
Scv2yLs_4369	maker	exon	83258	83341	.	+	.	ID=Mmel_00011113-RA:exon:376;Parent=Mmel_00011113-RA;
Scv2yLs_4369	maker	exon	84875	84954	.	+	.	ID=Mmel_00011113-RA:exon:377;Parent=Mmel_00011113-RA;
Scv2yLs_4369	maker	exon	88556	88655	.	+	.	ID=Mmel_00011113-RA:exon:378;Parent=Mmel_00011113-RA;
Scv2yLs_4369	maker	exon	90763	90900	.	+	.	ID=Mmel_00011113-RA:exon:379;Parent=Mmel_00011113-RA;
Scv2yLs_4369	maker	exon	91987	92089	.	+	.	ID=Mmel_00011113-RA:exon:380;Parent=Mmel_00011113-RA;
Scv2yLs_4369	maker	exon	94442	94572	.	+	.	ID=Mmel_00011113-RA:exon:381;Parent=Mmel_00011113-RA;
Scv2yLs_4369	maker	exon	96252	96380	.	+	.	ID=Mmel_00011113-RA:exon:382;Parent=Mmel_00011113-RA;
Scv2yLs_4369	maker	exon	98050	98198	.	+	.	ID=Mmel_00011113-RA:exon:383;Parent=Mmel_00011113-RA;
Scv2yLs_4369	maker	exon	98926	98962	.	+	.	ID=Mmel_00011113-RA:exon:384;Parent=Mmel_00011113-RA;
Scv2yLs_4369	maker	CDS	77743	77811	.	+	0	ID=Mmel_00011113-RA:cds;Parent=Mmel_00011113-RA;
Scv2yLs_4369	maker	CDS	83258	83341	.	+	0	ID=Mmel_00011113-RA:cds;Parent=Mmel_00011113-RA;
Scv2yLs_4369	maker	CDS	84875	84954	.	+	0	ID=Mmel_00011113-RA:cds;Parent=Mmel_00011113-RA;
Scv2yLs_4369	maker	CDS	88556	88655	.	+	1	ID=Mmel_00011113-RA:cds;Parent=Mmel_00011113-RA;
Scv2yLs_4369	maker	CDS	90763	90900	.	+	0	ID=Mmel_00011113-RA:cds;Parent=Mmel_00011113-RA;
Scv2yLs_4369	maker	CDS	91987	92089	.	+	0	ID=Mmel_00011113-RA:cds;Parent=Mmel_00011113-RA;
Scv2yLs_4369	maker	CDS	94442	94572	.	+	2	ID=Mmel_00011113-RA:cds;Parent=Mmel_00011113-RA;
Scv2yLs_4369	maker	CDS	96252	96380	.	+	0	ID=Mmel_00011113-RA:cds;Parent=Mmel_00011113-RA;
Scv2yLs_4369	maker	CDS	98050	98198	.	+	0	ID=Mmel_00011113-RA:cds;Parent=Mmel_00011113-RA;
Scv2yLs_4369	maker	CDS	98926	98962	.	+	1	ID=Mmel_00011113-RA:cds;Parent=Mmel_00011113-RA;
Scv2yLs_4369	maker	gene	28956	35323	.	+	.	ID=Mmel_00011112;Name=Mmel_00011112;Alias=maker-Scv2yLs_4369-augustus-gene-1.0;Note=Similar to FGD5: FYVE%2C RhoGEF and PH domain-containing protein 5 (Homo sapiens OX%3D9606);
Scv2yLs_4369	maker	mRNA	28956	35323	.	+	.	ID=Mmel_00011112-RA;Parent=Mmel_00011112;Name=Mmel_00011112-RA;Alias=maker-Scv2yLs_4369-augustus-gene-1.0-mRNA-1;_AED=0.27;_QI=0|0|0|0.33|1|1|3|0|977;_eAED=0.27;Note=Similar to FGD5: FYVE%2C RhoGEF and PH domain-containing protein 5 (Homo sapiens OX%3D9606);
Scv2yLs_4369	maker	exon	28956	28984	.	+	.	ID=Mmel_00011112-RA:exon:385;Parent=Mmel_00011112-RA;
Scv2yLs_4369	maker	exon	31740	34553	.	+	.	ID=Mmel_00011112-RA:exon:386;Parent=Mmel_00011112-RA;
Scv2yLs_4369	maker	exon	35233	35323	.	+	.	ID=Mmel_00011112-RA:exon:387;Parent=Mmel_00011112-RA;
Scv2yLs_4369	maker	CDS	28956	28984	.	+	0	ID=Mmel_00011112-RA:cds;Parent=Mmel_00011112-RA;
Scv2yLs_4369	maker	CDS	31740	34553	.	+	1	ID=Mmel_00011112-RA:cds;Parent=Mmel_00011112-RA;
Scv2yLs_4369	maker	CDS	35233	35323	.	+	1	ID=Mmel_00011112-RA:cds;Parent=Mmel_00011112-RA;
Scv2yLs_4369	maker	gene	106813	134618	.	+	.	ID=Mmel_00011114;Name=Mmel_00011114;Alias=maker-Scv2yLs_4369-snap-gene-1.22;Note=Similar to NR2C2: Nuclear receptor subfamily 2 group C member 2 (Homo sapiens OX%3D9606);Dbxref=InterPro:IPR000536,InterPro:IPR001628,PFAM:PF00104,PFAM:PF00105;Ontology_term=GO:0003700,GO:0005634,GO:0006355,GO:0008270,GO:0043565;
Scv2yLs_4369	maker	mRNA	106813	134618	.	+	.	ID=Mmel_00011114-RA;Parent=Mmel_00011114;Name=Mmel_00011114-RA;Alias=maker-Scv2yLs_4369-snap-gene-1.22-mRNA-1;_AED=0.45;_QI=0|0|0|0.85|0.76|0.85|14|0|611;_eAED=0.45;Note=Similar to NR2C2: Nuclear receptor subfamily 2 group C member 2 (Homo sapiens OX%3D9606);Dbxref=InterPro:IPR000536,InterPro:IPR001628,PFAM:PF00104,PFAM:PF00105;Ontology_term=GO:0003700,GO:0005634,GO:0006355,GO:0008270,GO:0043565;
Scv2yLs_4369	maker	exon	106813	106818	.	+	.	ID=Mmel_00011114-RA:exon:388;Parent=Mmel_00011114-RA;
Scv2yLs_4369	maker	exon	116189	116299	.	+	.	ID=Mmel_00011114-RA:exon:389;Parent=Mmel_00011114-RA;
Scv2yLs_4369	maker	exon	117122	117322	.	+	.	ID=Mmel_00011114-RA:exon:390;Parent=Mmel_00011114-RA;
Scv2yLs_4369	maker	exon	118509	118611	.	+	.	ID=Mmel_00011114-RA:exon:391;Parent=Mmel_00011114-RA;
Scv2yLs_4369	maker	exon	119652	119831	.	+	.	ID=Mmel_00011114-RA:exon:392;Parent=Mmel_00011114-RA;
Scv2yLs_4369	maker	exon	121563	121710	.	+	.	ID=Mmel_00011114-RA:exon:393;Parent=Mmel_00011114-RA;
Scv2yLs_4369	maker	exon	123387	123480	.	+	.	ID=Mmel_00011114-RA:exon:394;Parent=Mmel_00011114-RA;
Scv2yLs_4369	maker	exon	123912	124045	.	+	.	ID=Mmel_00011114-RA:exon:395;Parent=Mmel_00011114-RA;
Scv2yLs_4369	maker	exon	126661	126838	.	+	.	ID=Mmel_00011114-RA:exon:396;Parent=Mmel_00011114-RA;
Scv2yLs_4369	maker	exon	127110	127231	.	+	.	ID=Mmel_00011114-RA:exon:397;Parent=Mmel_00011114-RA;
Scv2yLs_4369	maker	exon	127749	127888	.	+	.	ID=Mmel_00011114-RA:exon:398;Parent=Mmel_00011114-RA;
Scv2yLs_4369	maker	exon	130746	130883	.	+	.	ID=Mmel_00011114-RA:exon:399;Parent=Mmel_00011114-RA;
Scv2yLs_4369	maker	exon	132373	132478	.	+	.	ID=Mmel_00011114-RA:exon:400;Parent=Mmel_00011114-RA;
Scv2yLs_4369	maker	exon	134444	134618	.	+	.	ID=Mmel_00011114-RA:exon:401;Parent=Mmel_00011114-RA;
Scv2yLs_4369	maker	CDS	106813	106818	.	+	0	ID=Mmel_00011114-RA:cds;Parent=Mmel_00011114-RA;
Scv2yLs_4369	maker	CDS	116189	116299	.	+	0	ID=Mmel_00011114-RA:cds;Parent=Mmel_00011114-RA;
Scv2yLs_4369	maker	CDS	117122	117322	.	+	0	ID=Mmel_00011114-RA:cds;Parent=Mmel_00011114-RA;
Scv2yLs_4369	maker	CDS	118509	118611	.	+	0	ID=Mmel_00011114-RA:cds;Parent=Mmel_00011114-RA;
Scv2yLs_4369	maker	CDS	119652	119831	.	+	2	ID=Mmel_00011114-RA:cds;Parent=Mmel_00011114-RA;
Scv2yLs_4369	maker	CDS	121563	121710	.	+	2	ID=Mmel_00011114-RA:cds;Parent=Mmel_00011114-RA;
Scv2yLs_4369	maker	CDS	123387	123480	.	+	1	ID=Mmel_00011114-RA:cds;Parent=Mmel_00011114-RA;
Scv2yLs_4369	maker	CDS	123912	124045	.	+	0	ID=Mmel_00011114-RA:cds;Parent=Mmel_00011114-RA;
Scv2yLs_4369	maker	CDS	126661	126838	.	+	1	ID=Mmel_00011114-RA:cds;Parent=Mmel_00011114-RA;
Scv2yLs_4369	maker	CDS	127110	127231	.	+	0	ID=Mmel_00011114-RA:cds;Parent=Mmel_00011114-RA;
Scv2yLs_4369	maker	CDS	127749	127888	.	+	1	ID=Mmel_00011114-RA:cds;Parent=Mmel_00011114-RA;
Scv2yLs_4369	maker	CDS	130746	130883	.	+	2	ID=Mmel_00011114-RA:cds;Parent=Mmel_00011114-RA;
Scv2yLs_4369	maker	CDS	132373	132478	.	+	2	ID=Mmel_00011114-RA:cds;Parent=Mmel_00011114-RA;
Scv2yLs_4369	maker	CDS	134444	134618	.	+	1	ID=Mmel_00011114-RA:cds;Parent=Mmel_00011114-RA;
Scv2yLs_4369	maker	gene	143150	144579	.	+	.	ID=Mmel_00011115;Name=Mmel_00011115;Alias=maker-Scv2yLs_4369-augustus-gene-1.4;Note=Similar to MRPS25: 28S ribosomal protein S25%2C mitochondrial (Bos taurus OX%3D9913);Dbxref=InterPro:IPR007741,PFAM:PF05047;
Scv2yLs_4369	maker	mRNA	143150	144579	.	+	.	ID=Mmel_00011115-RA;Parent=Mmel_00011115;Name=Mmel_00011115-RA;Alias=maker-Scv2yLs_4369-augustus-gene-1.4-mRNA-1;_AED=0.48;_QI=53|1|1|1|1|1|4|209|171;_eAED=0.48;Note=Similar to MRPS25: 28S ribosomal protein S25%2C mitochondrial (Bos taurus OX%3D9913);Dbxref=InterPro:IPR007741,PFAM:PF05047;
Scv2yLs_4369	maker	exon	143150	143336	.	+	.	ID=Mmel_00011115-RA:exon:402;Parent=Mmel_00011115-RA;
Scv2yLs_4369	maker	exon	143457	143563	.	+	.	ID=Mmel_00011115-RA:exon:403;Parent=Mmel_00011115-RA;
Scv2yLs_4369	maker	exon	143871	143958	.	+	.	ID=Mmel_00011115-RA:exon:404;Parent=Mmel_00011115-RA;
Scv2yLs_4369	maker	exon	144184	144579	.	+	.	ID=Mmel_00011115-RA:exon:405;Parent=Mmel_00011115-RA;
Scv2yLs_4369	maker	five_prime_UTR	143150	143202	.	+	.	ID=Mmel_00011115-RA:five_prime_utr;Parent=Mmel_00011115-RA;
Scv2yLs_4369	maker	CDS	143203	143336	.	+	0	ID=Mmel_00011115-RA:cds;Parent=Mmel_00011115-RA;
Scv2yLs_4369	maker	CDS	143457	143563	.	+	1	ID=Mmel_00011115-RA:cds;Parent=Mmel_00011115-RA;
Scv2yLs_4369	maker	CDS	143871	143958	.	+	2	ID=Mmel_00011115-RA:cds;Parent=Mmel_00011115-RA;
Scv2yLs_4369	maker	CDS	144184	144370	.	+	1	ID=Mmel_00011115-RA:cds;Parent=Mmel_00011115-RA;
Scv2yLs_4369	maker	three_prime_UTR	144371	144579	.	+	.	ID=Mmel_00011115-RA:three_prime_utr;Parent=Mmel_00011115-RA;
Scv2yLs_4369	maker	gene	167189	168848	.	-	.	ID=Mmel_00011118;Name=Mmel_00011118;Alias=maker-Scv2yLs_4369-snap-gene-1.24;Note=Similar to TRH: Pro-thyrotropin-releasing hormone (Gallus gallus OX%3D9031);Dbxref=InterPro:IPR008857,PFAM:PF05438;Ontology_term=GO:0005576,GO:0008437,GO:0009755;
Scv2yLs_4369	maker	mRNA	167189	168848	.	-	.	ID=Mmel_00011118-RA;Parent=Mmel_00011118;Name=Mmel_00011118-RA;Alias=maker-Scv2yLs_4369-snap-gene-1.24-mRNA-1;_AED=0.28;_QI=16|0|0|1|1|1|2|0|256;_eAED=0.28;Note=Similar to TRH: Pro-thyrotropin-releasing hormone (Gallus gallus OX%3D9031);Dbxref=InterPro:IPR008857,PFAM:PF05438;Ontology_term=GO:0005576,GO:0008437,GO:0009755;
Scv2yLs_4369	maker	exon	168640	168848	.	-	.	ID=Mmel_00011118-RA:exon:407;Parent=Mmel_00011118-RA;
Scv2yLs_4369	maker	exon	167189	167763	.	-	.	ID=Mmel_00011118-RA:exon:406;Parent=Mmel_00011118-RA;
Scv2yLs_4369	maker	five_prime_UTR	168833	168848	.	-	.	ID=Mmel_00011118-RA:five_prime_utr;Parent=Mmel_00011118-RA;
Scv2yLs_4369	maker	CDS	168640	168832	.	-	0	ID=Mmel_00011118-RA:cds;Parent=Mmel_00011118-RA;
Scv2yLs_4369	maker	CDS	167189	167763	.	-	2	ID=Mmel_00011118-RA:cds;Parent=Mmel_00011118-RA;
Scv2yLs_4369	maker	gene	143783	158697	.	-	.	ID=Mmel_00011116;Name=Mmel_00011116;Alias=snap_masked-Scv2yLs_4369-processed-gene-1.14;Note=Similar to RBSN: Rabenosyn-5 (Homo sapiens OX%3D9606);Dbxref=InterPro:IPR000306,InterPro:IPR021565,PFAM:PF01363,PFAM:PF11464,PFAM:PF16601;Ontology_term=GO:0046872;
Scv2yLs_4369	maker	mRNA	143783	158697	.	-	.	ID=Mmel_00011116-RA;Parent=Mmel_00011116;Name=Mmel_00011116-RA;Alias=snap_masked-Scv2yLs_4369-processed-gene-1.14-mRNA-1;_AED=0.40;_QI=0|0|0|0.9|1|1|10|0|739;_eAED=0.40;Note=Similar to RBSN: Rabenosyn-5 (Homo sapiens OX%3D9606);Dbxref=InterPro:IPR000306,InterPro:IPR021565,PFAM:PF01363,PFAM:PF11464,PFAM:PF16601;Ontology_term=GO:0046872;
Scv2yLs_4369	maker	exon	158535	158697	.	-	.	ID=Mmel_00011116-RA:exon:417;Parent=Mmel_00011116-RA;
Scv2yLs_4369	maker	exon	157156	157299	.	-	.	ID=Mmel_00011116-RA:exon:416;Parent=Mmel_00011116-RA;
Scv2yLs_4369	maker	exon	154338	154499	.	-	.	ID=Mmel_00011116-RA:exon:415;Parent=Mmel_00011116-RA;
Scv2yLs_4369	maker	exon	153198	153439	.	-	.	ID=Mmel_00011116-RA:exon:414;Parent=Mmel_00011116-RA;
Scv2yLs_4369	maker	exon	152313	152383	.	-	.	ID=Mmel_00011116-RA:exon:413;Parent=Mmel_00011116-RA;
Scv2yLs_4369	maker	exon	150564	150650	.	-	.	ID=Mmel_00011116-RA:exon:412;Parent=Mmel_00011116-RA;
Scv2yLs_4369	maker	exon	150038	150140	.	-	.	ID=Mmel_00011116-RA:exon:411;Parent=Mmel_00011116-RA;
Scv2yLs_4369	maker	exon	149533	149607	.	-	.	ID=Mmel_00011116-RA:exon:410;Parent=Mmel_00011116-RA;
Scv2yLs_4369	maker	exon	147639	148649	.	-	.	ID=Mmel_00011116-RA:exon:409;Parent=Mmel_00011116-RA;
Scv2yLs_4369	maker	exon	143783	143944	.	-	.	ID=Mmel_00011116-RA:exon:408;Parent=Mmel_00011116-RA;
Scv2yLs_4369	maker	CDS	158535	158697	.	-	0	ID=Mmel_00011116-RA:cds;Parent=Mmel_00011116-RA;
Scv2yLs_4369	maker	CDS	157156	157299	.	-	2	ID=Mmel_00011116-RA:cds;Parent=Mmel_00011116-RA;
Scv2yLs_4369	maker	CDS	154338	154499	.	-	2	ID=Mmel_00011116-RA:cds;Parent=Mmel_00011116-RA;
Scv2yLs_4369	maker	CDS	153198	153439	.	-	2	ID=Mmel_00011116-RA:cds;Parent=Mmel_00011116-RA;
Scv2yLs_4369	maker	CDS	152313	152383	.	-	0	ID=Mmel_00011116-RA:cds;Parent=Mmel_00011116-RA;
Scv2yLs_4369	maker	CDS	150564	150650	.	-	1	ID=Mmel_00011116-RA:cds;Parent=Mmel_00011116-RA;
Scv2yLs_4369	maker	CDS	150038	150140	.	-	1	ID=Mmel_00011116-RA:cds;Parent=Mmel_00011116-RA;
Scv2yLs_4369	maker	CDS	149533	149607	.	-	0	ID=Mmel_00011116-RA:cds;Parent=Mmel_00011116-RA;
Scv2yLs_4369	maker	CDS	147639	148649	.	-	0	ID=Mmel_00011116-RA:cds;Parent=Mmel_00011116-RA;
Scv2yLs_4369	maker	CDS	143783	143944	.	-	0	ID=Mmel_00011116-RA:cds;Parent=Mmel_00011116-RA;
Scv2yLs_4369	maker	gene	160389	167040	.	-	.	ID=Mmel_00011117;Name=Mmel_00011117;Alias=maker-Scv2yLs_4369-snap-gene-1.25;Note=Protein of unknown function;
Scv2yLs_4369	maker	mRNA	160389	167040	.	-	.	ID=Mmel_00011117-RA;Parent=Mmel_00011117;Name=Mmel_00011117-RA;Alias=maker-Scv2yLs_4369-snap-gene-1.25-mRNA-1;_AED=0.98;_QI=0|0|0|0|0|0.33|3|0|101;_eAED=1.00;Note=Protein of unknown function;
Scv2yLs_4369	maker	exon	167033	167040	.	-	.	ID=Mmel_00011117-RA:exon:420;Parent=Mmel_00011117-RA;
Scv2yLs_4369	maker	exon	161433	161608	.	-	.	ID=Mmel_00011117-RA:exon:419;Parent=Mmel_00011117-RA;
Scv2yLs_4369	maker	exon	160389	160510	.	-	.	ID=Mmel_00011117-RA:exon:418;Parent=Mmel_00011117-RA;
Scv2yLs_4369	maker	CDS	167033	167040	.	-	0	ID=Mmel_00011117-RA:cds;Parent=Mmel_00011117-RA;
Scv2yLs_4369	maker	CDS	161433	161608	.	-	1	ID=Mmel_00011117-RA:cds;Parent=Mmel_00011117-RA;
Scv2yLs_4369	maker	CDS	160389	160510	.	-	2	ID=Mmel_00011117-RA:cds;Parent=Mmel_00011117-RA;
Scv2yLs_4369	maker	gene	242609	259858	.	+	.	ID=Mmel_00011119;Name=Mmel_00011119;Alias=maker-Scv2yLs_4369-snap-gene-2.4;Note=Similar to TMCC1: Transmembrane and coiled-coil domains protein 1 (Homo sapiens OX%3D9606);Dbxref=InterPro:IPR019394,PFAM:PF10267;
Scv2yLs_4369	maker	mRNA	242609	259858	.	+	.	ID=Mmel_00011119-RA;Parent=Mmel_00011119;Name=Mmel_00011119-RA;Alias=maker-Scv2yLs_4369-snap-gene-2.4-mRNA-1;_AED=0.43;_QI=0|0|0|0.5|0.6|0.5|6|0|519;_eAED=0.43;Note=Similar to TMCC1: Transmembrane and coiled-coil domains protein 1 (Homo sapiens OX%3D9606);Dbxref=InterPro:IPR019394,PFAM:PF10267;
Scv2yLs_4369	maker	exon	242609	242617	.	+	.	ID=Mmel_00011119-RA:exon:421;Parent=Mmel_00011119-RA;
Scv2yLs_4369	maker	exon	242999	243933	.	+	.	ID=Mmel_00011119-RA:exon:422;Parent=Mmel_00011119-RA;
Scv2yLs_4369	maker	exon	250362	250497	.	+	.	ID=Mmel_00011119-RA:exon:423;Parent=Mmel_00011119-RA;
Scv2yLs_4369	maker	exon	252797	253095	.	+	.	ID=Mmel_00011119-RA:exon:424;Parent=Mmel_00011119-RA;
Scv2yLs_4369	maker	exon	254864	254898	.	+	.	ID=Mmel_00011119-RA:exon:425;Parent=Mmel_00011119-RA;
Scv2yLs_4369	maker	exon	259713	259858	.	+	.	ID=Mmel_00011119-RA:exon:426;Parent=Mmel_00011119-RA;
Scv2yLs_4369	maker	CDS	242609	242617	.	+	0	ID=Mmel_00011119-RA:cds;Parent=Mmel_00011119-RA;
Scv2yLs_4369	maker	CDS	242999	243933	.	+	0	ID=Mmel_00011119-RA:cds;Parent=Mmel_00011119-RA;
Scv2yLs_4369	maker	CDS	250362	250497	.	+	1	ID=Mmel_00011119-RA:cds;Parent=Mmel_00011119-RA;
Scv2yLs_4369	maker	CDS	252797	253095	.	+	0	ID=Mmel_00011119-RA:cds;Parent=Mmel_00011119-RA;
Scv2yLs_4369	maker	CDS	254864	254898	.	+	1	ID=Mmel_00011119-RA:cds;Parent=Mmel_00011119-RA;
Scv2yLs_4369	maker	CDS	259713	259858	.	+	2	ID=Mmel_00011119-RA:cds;Parent=Mmel_00011119-RA;
Scv2yLs_4369	maker	gene	245353	250309	.	-	.	ID=Mmel_00011120;Name=Mmel_00011120;Alias=maker-Scv2yLs_4369-snap-gene-2.5;Note=Protein of unknown function;
Scv2yLs_4369	maker	mRNA	245353	250309	.	-	.	ID=Mmel_00011120-RA;Parent=Mmel_00011120;Name=Mmel_00011120-RA;Alias=maker-Scv2yLs_4369-snap-gene-2.5-mRNA-1;_AED=0.57;_QI=0|0|0|0|1|1|4|0|210;_eAED=0.79;Note=Protein of unknown function;
Scv2yLs_4369	maker	exon	250301	250309	.	-	.	ID=Mmel_00011120-RA:exon:430;Parent=Mmel_00011120-RA;
Scv2yLs_4369	maker	exon	246452	246831	.	-	.	ID=Mmel_00011120-RA:exon:429;Parent=Mmel_00011120-RA;
Scv2yLs_4369	maker	exon	245981	246104	.	-	.	ID=Mmel_00011120-RA:exon:428;Parent=Mmel_00011120-RA;
Scv2yLs_4369	maker	exon	245353	245472	.	-	.	ID=Mmel_00011120-RA:exon:427;Parent=Mmel_00011120-RA;
Scv2yLs_4369	maker	CDS	250301	250309	.	-	0	ID=Mmel_00011120-RA:cds;Parent=Mmel_00011120-RA;
Scv2yLs_4369	maker	CDS	246452	246831	.	-	0	ID=Mmel_00011120-RA:cds;Parent=Mmel_00011120-RA;
Scv2yLs_4369	maker	CDS	245981	246104	.	-	1	ID=Mmel_00011120-RA:cds;Parent=Mmel_00011120-RA;
Scv2yLs_4369	maker	CDS	245353	245472	.	-	0	ID=Mmel_00011120-RA:cds;Parent=Mmel_00011120-RA;
Scv2yLs_4369	maker	gene	287932	335004	.	+	.	ID=Mmel_00011121;Name=Mmel_00011121;Alias=augustus_masked-Scv2yLs_4369-processed-gene-3.6;Note=Similar to PLXND1: Plexin-D1 (Homo sapiens OX%3D9606);Dbxref=InterPro:IPR001627,InterPro:IPR002165,InterPro:IPR002909,InterPro:IPR013548,PFAM:PF01403,PFAM:PF01437,PFAM:PF01833,PFAM:PF08337;Ontology_term=GO:0005515;
Scv2yLs_4369	maker	mRNA	287932	335004	.	+	.	ID=Mmel_00011121-RA;Parent=Mmel_00011121;Name=Mmel_00011121-RA;Alias=augustus_masked-Scv2yLs_4369-processed-gene-3.6-mRNA-1;_AED=0.19;_QI=0|0|0|0.88|1|1|34|0|1408;_eAED=0.19;Note=Similar to PLXND1: Plexin-D1 (Homo sapiens OX%3D9606);Dbxref=InterPro:IPR001627,InterPro:IPR002165,InterPro:IPR002909,InterPro:IPR013548,PFAM:PF01403,PFAM:PF01437,PFAM:PF01833,PFAM:PF08337;Ontology_term=GO:0005515;
Scv2yLs_4369	maker	exon	287932	288151	.	+	.	ID=Mmel_00011121-RA:exon:431;Parent=Mmel_00011121-RA;
Scv2yLs_4369	maker	exon	290998	291152	.	+	.	ID=Mmel_00011121-RA:exon:432;Parent=Mmel_00011121-RA;
Scv2yLs_4369	maker	exon	292887	292987	.	+	.	ID=Mmel_00011121-RA:exon:433;Parent=Mmel_00011121-RA;
Scv2yLs_4369	maker	exon	293642	293771	.	+	.	ID=Mmel_00011121-RA:exon:434;Parent=Mmel_00011121-RA;
Scv2yLs_4369	maker	exon	294289	294463	.	+	.	ID=Mmel_00011121-RA:exon:435;Parent=Mmel_00011121-RA;
Scv2yLs_4369	maker	exon	295901	296009	.	+	.	ID=Mmel_00011121-RA:exon:436;Parent=Mmel_00011121-RA;
Scv2yLs_4369	maker	exon	296871	296973	.	+	.	ID=Mmel_00011121-RA:exon:437;Parent=Mmel_00011121-RA;
Scv2yLs_4369	maker	exon	298861	298968	.	+	.	ID=Mmel_00011121-RA:exon:438;Parent=Mmel_00011121-RA;
Scv2yLs_4369	maker	exon	300757	300846	.	+	.	ID=Mmel_00011121-RA:exon:439;Parent=Mmel_00011121-RA;
Scv2yLs_4369	maker	exon	301664	301757	.	+	.	ID=Mmel_00011121-RA:exon:440;Parent=Mmel_00011121-RA;
Scv2yLs_4369	maker	exon	304149	304312	.	+	.	ID=Mmel_00011121-RA:exon:441;Parent=Mmel_00011121-RA;
Scv2yLs_4369	maker	exon	304769	304854	.	+	.	ID=Mmel_00011121-RA:exon:442;Parent=Mmel_00011121-RA;
Scv2yLs_4369	maker	exon	305317	305416	.	+	.	ID=Mmel_00011121-RA:exon:443;Parent=Mmel_00011121-RA;
Scv2yLs_4369	maker	exon	308425	308564	.	+	.	ID=Mmel_00011121-RA:exon:444;Parent=Mmel_00011121-RA;
Scv2yLs_4369	maker	exon	308890	309057	.	+	.	ID=Mmel_00011121-RA:exon:445;Parent=Mmel_00011121-RA;
Scv2yLs_4369	maker	exon	311117	311219	.	+	.	ID=Mmel_00011121-RA:exon:446;Parent=Mmel_00011121-RA;
Scv2yLs_4369	maker	exon	312121	312270	.	+	.	ID=Mmel_00011121-RA:exon:447;Parent=Mmel_00011121-RA;
Scv2yLs_4369	maker	exon	315064	315178	.	+	.	ID=Mmel_00011121-RA:exon:448;Parent=Mmel_00011121-RA;
Scv2yLs_4369	maker	exon	316182	316289	.	+	.	ID=Mmel_00011121-RA:exon:449;Parent=Mmel_00011121-RA;
Scv2yLs_4369	maker	exon	316956	317068	.	+	.	ID=Mmel_00011121-RA:exon:450;Parent=Mmel_00011121-RA;
Scv2yLs_4369	maker	exon	318219	318326	.	+	.	ID=Mmel_00011121-RA:exon:451;Parent=Mmel_00011121-RA;
Scv2yLs_4369	maker	exon	318866	318996	.	+	.	ID=Mmel_00011121-RA:exon:452;Parent=Mmel_00011121-RA;
Scv2yLs_4369	maker	exon	319280	319478	.	+	.	ID=Mmel_00011121-RA:exon:453;Parent=Mmel_00011121-RA;
Scv2yLs_4369	maker	exon	325025	325171	.	+	.	ID=Mmel_00011121-RA:exon:454;Parent=Mmel_00011121-RA;
Scv2yLs_4369	maker	exon	325889	326045	.	+	.	ID=Mmel_00011121-RA:exon:455;Parent=Mmel_00011121-RA;
Scv2yLs_4369	maker	exon	326249	326352	.	+	.	ID=Mmel_00011121-RA:exon:456;Parent=Mmel_00011121-RA;
Scv2yLs_4369	maker	exon	327325	327388	.	+	.	ID=Mmel_00011121-RA:exon:457;Parent=Mmel_00011121-RA;
Scv2yLs_4369	maker	exon	328231	328265	.	+	.	ID=Mmel_00011121-RA:exon:458;Parent=Mmel_00011121-RA;
Scv2yLs_4369	maker	exon	329340	329444	.	+	.	ID=Mmel_00011121-RA:exon:459;Parent=Mmel_00011121-RA;
Scv2yLs_4369	maker	exon	330177	330340	.	+	.	ID=Mmel_00011121-RA:exon:460;Parent=Mmel_00011121-RA;
Scv2yLs_4369	maker	exon	330924	331071	.	+	.	ID=Mmel_00011121-RA:exon:461;Parent=Mmel_00011121-RA;
Scv2yLs_4369	maker	exon	333257	333397	.	+	.	ID=Mmel_00011121-RA:exon:462;Parent=Mmel_00011121-RA;
Scv2yLs_4369	maker	exon	334203	334277	.	+	.	ID=Mmel_00011121-RA:exon:463;Parent=Mmel_00011121-RA;
Scv2yLs_4369	maker	exon	334888	335004	.	+	.	ID=Mmel_00011121-RA:exon:464;Parent=Mmel_00011121-RA;
Scv2yLs_4369	maker	CDS	287932	288151	.	+	0	ID=Mmel_00011121-RA:cds;Parent=Mmel_00011121-RA;
Scv2yLs_4369	maker	CDS	290998	291152	.	+	2	ID=Mmel_00011121-RA:cds;Parent=Mmel_00011121-RA;
Scv2yLs_4369	maker	CDS	292887	292987	.	+	0	ID=Mmel_00011121-RA:cds;Parent=Mmel_00011121-RA;
Scv2yLs_4369	maker	CDS	293642	293771	.	+	1	ID=Mmel_00011121-RA:cds;Parent=Mmel_00011121-RA;
Scv2yLs_4369	maker	CDS	294289	294463	.	+	0	ID=Mmel_00011121-RA:cds;Parent=Mmel_00011121-RA;
Scv2yLs_4369	maker	CDS	295901	296009	.	+	2	ID=Mmel_00011121-RA:cds;Parent=Mmel_00011121-RA;
Scv2yLs_4369	maker	CDS	296871	296973	.	+	1	ID=Mmel_00011121-RA:cds;Parent=Mmel_00011121-RA;
Scv2yLs_4369	maker	CDS	298861	298968	.	+	0	ID=Mmel_00011121-RA:cds;Parent=Mmel_00011121-RA;
Scv2yLs_4369	maker	CDS	300757	300846	.	+	0	ID=Mmel_00011121-RA:cds;Parent=Mmel_00011121-RA;
Scv2yLs_4369	maker	CDS	301664	301757	.	+	0	ID=Mmel_00011121-RA:cds;Parent=Mmel_00011121-RA;
Scv2yLs_4369	maker	CDS	304149	304312	.	+	2	ID=Mmel_00011121-RA:cds;Parent=Mmel_00011121-RA;
Scv2yLs_4369	maker	CDS	304769	304854	.	+	0	ID=Mmel_00011121-RA:cds;Parent=Mmel_00011121-RA;
Scv2yLs_4369	maker	CDS	305317	305416	.	+	1	ID=Mmel_00011121-RA:cds;Parent=Mmel_00011121-RA;
Scv2yLs_4369	maker	CDS	308425	308564	.	+	0	ID=Mmel_00011121-RA:cds;Parent=Mmel_00011121-RA;
Scv2yLs_4369	maker	CDS	308890	309057	.	+	1	ID=Mmel_00011121-RA:cds;Parent=Mmel_00011121-RA;
Scv2yLs_4369	maker	CDS	311117	311219	.	+	1	ID=Mmel_00011121-RA:cds;Parent=Mmel_00011121-RA;
Scv2yLs_4369	maker	CDS	312121	312270	.	+	0	ID=Mmel_00011121-RA:cds;Parent=Mmel_00011121-RA;
Scv2yLs_4369	maker	CDS	315064	315178	.	+	0	ID=Mmel_00011121-RA:cds;Parent=Mmel_00011121-RA;
Scv2yLs_4369	maker	CDS	316182	316289	.	+	2	ID=Mmel_00011121-RA:cds;Parent=Mmel_00011121-RA;
Scv2yLs_4369	maker	CDS	316956	317068	.	+	2	ID=Mmel_00011121-RA:cds;Parent=Mmel_00011121-RA;
Scv2yLs_4369	maker	CDS	318219	318326	.	+	0	ID=Mmel_00011121-RA:cds;Parent=Mmel_00011121-RA;
Scv2yLs_4369	maker	CDS	318866	318996	.	+	0	ID=Mmel_00011121-RA:cds;Parent=Mmel_00011121-RA;
Scv2yLs_4369	maker	CDS	319280	319478	.	+	1	ID=Mmel_00011121-RA:cds;Parent=Mmel_00011121-RA;
Scv2yLs_4369	maker	CDS	325025	325171	.	+	0	ID=Mmel_00011121-RA:cds;Parent=Mmel_00011121-RA;
Scv2yLs_4369	maker	CDS	325889	326045	.	+	0	ID=Mmel_00011121-RA:cds;Parent=Mmel_00011121-RA;
Scv2yLs_4369	maker	CDS	326249	326352	.	+	2	ID=Mmel_00011121-RA:cds;Parent=Mmel_00011121-RA;
Scv2yLs_4369	maker	CDS	327325	327388	.	+	0	ID=Mmel_00011121-RA:cds;Parent=Mmel_00011121-RA;
Scv2yLs_4369	maker	CDS	328231	328265	.	+	2	ID=Mmel_00011121-RA:cds;Parent=Mmel_00011121-RA;
Scv2yLs_4369	maker	CDS	329340	329444	.	+	0	ID=Mmel_00011121-RA:cds;Parent=Mmel_00011121-RA;
Scv2yLs_4369	maker	CDS	330177	330340	.	+	0	ID=Mmel_00011121-RA:cds;Parent=Mmel_00011121-RA;
Scv2yLs_4369	maker	CDS	330924	331071	.	+	1	ID=Mmel_00011121-RA:cds;Parent=Mmel_00011121-RA;
Scv2yLs_4369	maker	CDS	333257	333397	.	+	0	ID=Mmel_00011121-RA:cds;Parent=Mmel_00011121-RA;
Scv2yLs_4369	maker	CDS	334203	334277	.	+	0	ID=Mmel_00011121-RA:cds;Parent=Mmel_00011121-RA;
Scv2yLs_4369	maker	CDS	334888	335004	.	+	0	ID=Mmel_00011121-RA:cds;Parent=Mmel_00011121-RA;
Scv2yLs_4369	maker	gene	378198	381813	.	+	.	ID=Mmel_00011126;Name=Mmel_00011126;Alias=maker-Scv2yLs_4369-snap-gene-3.40;Note=Similar to Mbd4: Methyl-CpG-binding domain protein 4 (Mus musculus OX%3D10090);
Scv2yLs_4369	maker	mRNA	378198	381813	.	+	.	ID=Mmel_00011126-RA;Parent=Mmel_00011126;Name=Mmel_00011126-RA;Alias=maker-Scv2yLs_4369-snap-gene-3.40-mRNA-1;_AED=0.28;_QI=0|0.33|0.28|0.85|0.83|0.85|7|123|448;_eAED=0.28;Note=Similar to Mbd4: Methyl-CpG-binding domain protein 4 (Mus musculus OX%3D10090);
Scv2yLs_4369	maker	exon	378198	378205	.	+	.	ID=Mmel_00011126-RA:exon:465;Parent=Mmel_00011126-RA;
Scv2yLs_4369	maker	exon	378706	379502	.	+	.	ID=Mmel_00011126-RA:exon:466;Parent=Mmel_00011126-RA;
Scv2yLs_4369	maker	exon	379855	379929	.	+	.	ID=Mmel_00011126-RA:exon:467;Parent=Mmel_00011126-RA;
Scv2yLs_4369	maker	exon	380213	380347	.	+	.	ID=Mmel_00011126-RA:exon:468;Parent=Mmel_00011126-RA;
Scv2yLs_4369	maker	exon	380574	380723	.	+	.	ID=Mmel_00011126-RA:exon:469;Parent=Mmel_00011126-RA;
Scv2yLs_4369	maker	exon	381376	381479	.	+	.	ID=Mmel_00011126-RA:exon:470;Parent=Mmel_00011126-RA;
Scv2yLs_4369	maker	exon	381613	381813	.	+	.	ID=Mmel_00011126-RA:exon:471;Parent=Mmel_00011126-RA;
Scv2yLs_4369	maker	CDS	378198	378205	.	+	0	ID=Mmel_00011126-RA:cds;Parent=Mmel_00011126-RA;
Scv2yLs_4369	maker	CDS	378706	379502	.	+	1	ID=Mmel_00011126-RA:cds;Parent=Mmel_00011126-RA;
Scv2yLs_4369	maker	CDS	379855	379929	.	+	2	ID=Mmel_00011126-RA:cds;Parent=Mmel_00011126-RA;
Scv2yLs_4369	maker	CDS	380213	380347	.	+	2	ID=Mmel_00011126-RA:cds;Parent=Mmel_00011126-RA;
Scv2yLs_4369	maker	CDS	380574	380723	.	+	2	ID=Mmel_00011126-RA:cds;Parent=Mmel_00011126-RA;
Scv2yLs_4369	maker	CDS	381376	381479	.	+	2	ID=Mmel_00011126-RA:cds;Parent=Mmel_00011126-RA;
Scv2yLs_4369	maker	CDS	381613	381690	.	+	0	ID=Mmel_00011126-RA:cds;Parent=Mmel_00011126-RA;
Scv2yLs_4369	maker	three_prime_UTR	381691	381813	.	+	.	ID=Mmel_00011126-RA:three_prime_utr;Parent=Mmel_00011126-RA;
Scv2yLs_4369	maker	gene	381939	382765	.	+	.	ID=Mmel_00011127;Name=Mmel_00011127;Alias=maker-Scv2yLs_4369-augustus-gene-3.2;Note=Similar to rpl32: 60S ribosomal protein L32 (Ictalurus punctatus OX%3D7998);Dbxref=InterPro:IPR001515,PFAM:PF01655;Ontology_term=GO:0003735,GO:0005622,GO:0005840,GO:0006412;
Scv2yLs_4369	maker	mRNA	381939	382765	.	+	.	ID=Mmel_00011127-RA;Parent=Mmel_00011127;Name=Mmel_00011127-RA;Alias=maker-Scv2yLs_4369-augustus-gene-3.2-mRNA-1;_AED=0.46;_QI=37|1|1|1|1|1|2|31|67;_eAED=0.46;Note=Similar to rpl32: 60S ribosomal protein L32 (Ictalurus punctatus OX%3D7998);Dbxref=InterPro:IPR001515,PFAM:PF01655;Ontology_term=GO:0003735,GO:0005622,GO:0005840,GO:0006412;
Scv2yLs_4369	maker	exon	381939	382049	.	+	.	ID=Mmel_00011127-RA:exon:472;Parent=Mmel_00011127-RA;
Scv2yLs_4369	maker	exon	382605	382765	.	+	.	ID=Mmel_00011127-RA:exon:473;Parent=Mmel_00011127-RA;
Scv2yLs_4369	maker	five_prime_UTR	381939	381975	.	+	.	ID=Mmel_00011127-RA:five_prime_utr;Parent=Mmel_00011127-RA;
Scv2yLs_4369	maker	CDS	381976	382049	.	+	0	ID=Mmel_00011127-RA:cds;Parent=Mmel_00011127-RA;
Scv2yLs_4369	maker	CDS	382605	382734	.	+	1	ID=Mmel_00011127-RA:cds;Parent=Mmel_00011127-RA;
Scv2yLs_4369	maker	three_prime_UTR	382735	382765	.	+	.	ID=Mmel_00011127-RA:three_prime_utr;Parent=Mmel_00011127-RA;
Scv2yLs_4369	maker	gene	342523	345177	.	-	.	ID=Mmel_00011123;Name=Mmel_00011123;Alias=maker-Scv2yLs_4369-snap-gene-3.42;Note=Similar to RHO: Rhodopsin (Gallus gallus OX%3D9031);Dbxref=InterPro:IPR000276,InterPro:IPR019477,PFAM:PF00001,PFAM:PF10413;Ontology_term=GO:0004930,GO:0007186,GO:0016021;
Scv2yLs_4369	maker	mRNA	342523	345177	.	-	.	ID=Mmel_00011123-RA;Parent=Mmel_00011123;Name=Mmel_00011123-RA;Alias=maker-Scv2yLs_4369-snap-gene-3.42-mRNA-1;_AED=0.18;_QI=43|0|0|1|0.75|0.8|5|0|327;_eAED=0.18;Note=Similar to RHO: Rhodopsin (Gallus gallus OX%3D9031);Dbxref=InterPro:IPR000276,InterPro:IPR019477,PFAM:PF00001,PFAM:PF10413;Ontology_term=GO:0004930,GO:0007186,GO:0016021;
Scv2yLs_4369	maker	exon	344774	345177	.	-	.	ID=Mmel_00011123-RA:exon:478;Parent=Mmel_00011123-RA;
Scv2yLs_4369	maker	exon	343693	343861	.	-	.	ID=Mmel_00011123-RA:exon:477;Parent=Mmel_00011123-RA;
Scv2yLs_4369	maker	exon	343414	343579	.	-	.	ID=Mmel_00011123-RA:exon:476;Parent=Mmel_00011123-RA;
Scv2yLs_4369	maker	exon	342954	343193	.	-	.	ID=Mmel_00011123-RA:exon:475;Parent=Mmel_00011123-RA;
Scv2yLs_4369	maker	exon	342523	342567	.	-	.	ID=Mmel_00011123-RA:exon:474;Parent=Mmel_00011123-RA;
Scv2yLs_4369	maker	five_prime_UTR	345135	345177	.	-	.	ID=Mmel_00011123-RA:five_prime_utr;Parent=Mmel_00011123-RA;
Scv2yLs_4369	maker	CDS	344774	345134	.	-	0	ID=Mmel_00011123-RA:cds;Parent=Mmel_00011123-RA;
Scv2yLs_4369	maker	CDS	343693	343861	.	-	2	ID=Mmel_00011123-RA:cds;Parent=Mmel_00011123-RA;
Scv2yLs_4369	maker	CDS	343414	343579	.	-	1	ID=Mmel_00011123-RA:cds;Parent=Mmel_00011123-RA;
Scv2yLs_4369	maker	CDS	342954	343193	.	-	0	ID=Mmel_00011123-RA:cds;Parent=Mmel_00011123-RA;
Scv2yLs_4369	maker	CDS	342523	342567	.	-	0	ID=Mmel_00011123-RA:cds;Parent=Mmel_00011123-RA;
Scv2yLs_4369	maker	gene	349087	376103	.	-	.	ID=Mmel_00011125;Name=Mmel_00011125;Alias=maker-Scv2yLs_4369-snap-gene-3.43;Note=Similar to Ift122: Intraflagellar transport protein 122 homolog (Mus musculus OX%3D10090);
Scv2yLs_4369	maker	mRNA	349087	376103	.	-	.	ID=Mmel_00011125-RA;Parent=Mmel_00011125;Name=Mmel_00011125-RA;Alias=maker-Scv2yLs_4369-snap-gene-3.43-mRNA-1;_AED=0.33;_QI=0|0|0|0.88|0.68|0.69|26|0|1092;_eAED=0.33;Note=Similar to Ift122: Intraflagellar transport protein 122 homolog (Mus musculus OX%3D10090);
Scv2yLs_4369	maker	exon	376100	376103	.	-	.	ID=Mmel_00011125-RA:exon:504;Parent=Mmel_00011125-RA;
Scv2yLs_4369	maker	exon	375739	375831	.	-	.	ID=Mmel_00011125-RA:exon:503;Parent=Mmel_00011125-RA;
Scv2yLs_4369	maker	exon	374905	374971	.	-	.	ID=Mmel_00011125-RA:exon:502;Parent=Mmel_00011125-RA;
Scv2yLs_4369	maker	exon	373977	374123	.	-	.	ID=Mmel_00011125-RA:exon:501;Parent=Mmel_00011125-RA;
Scv2yLs_4369	maker	exon	373244	373319	.	-	.	ID=Mmel_00011125-RA:exon:500;Parent=Mmel_00011125-RA;
Scv2yLs_4369	maker	exon	372524	372715	.	-	.	ID=Mmel_00011125-RA:exon:499;Parent=Mmel_00011125-RA;
Scv2yLs_4369	maker	exon	371703	371841	.	-	.	ID=Mmel_00011125-RA:exon:498;Parent=Mmel_00011125-RA;
Scv2yLs_4369	maker	exon	370903	371105	.	-	.	ID=Mmel_00011125-RA:exon:497;Parent=Mmel_00011125-RA;
Scv2yLs_4369	maker	exon	370295	370432	.	-	.	ID=Mmel_00011125-RA:exon:496;Parent=Mmel_00011125-RA;
Scv2yLs_4369	maker	exon	369462	369590	.	-	.	ID=Mmel_00011125-RA:exon:495;Parent=Mmel_00011125-RA;
Scv2yLs_4369	maker	exon	368384	368581	.	-	.	ID=Mmel_00011125-RA:exon:494;Parent=Mmel_00011125-RA;
Scv2yLs_4369	maker	exon	366684	366824	.	-	.	ID=Mmel_00011125-RA:exon:493;Parent=Mmel_00011125-RA;
Scv2yLs_4369	maker	exon	365018	365071	.	-	.	ID=Mmel_00011125-RA:exon:492;Parent=Mmel_00011125-RA;
Scv2yLs_4369	maker	exon	362594	362755	.	-	.	ID=Mmel_00011125-RA:exon:491;Parent=Mmel_00011125-RA;
Scv2yLs_4369	maker	exon	359758	359924	.	-	.	ID=Mmel_00011125-RA:exon:490;Parent=Mmel_00011125-RA;
Scv2yLs_4369	maker	exon	358738	358909	.	-	.	ID=Mmel_00011125-RA:exon:489;Parent=Mmel_00011125-RA;
Scv2yLs_4369	maker	exon	358075	358177	.	-	.	ID=Mmel_00011125-RA:exon:488;Parent=Mmel_00011125-RA;
Scv2yLs_4369	maker	exon	356437	356577	.	-	.	ID=Mmel_00011125-RA:exon:487;Parent=Mmel_00011125-RA;
Scv2yLs_4369	maker	exon	355378	355475	.	-	.	ID=Mmel_00011125-RA:exon:486;Parent=Mmel_00011125-RA;
Scv2yLs_4369	maker	exon	354400	354500	.	-	.	ID=Mmel_00011125-RA:exon:485;Parent=Mmel_00011125-RA;
Scv2yLs_4369	maker	exon	353095	353260	.	-	.	ID=Mmel_00011125-RA:exon:484;Parent=Mmel_00011125-RA;
Scv2yLs_4369	maker	exon	352012	352123	.	-	.	ID=Mmel_00011125-RA:exon:483;Parent=Mmel_00011125-RA;
Scv2yLs_4369	maker	exon	351482	351610	.	-	.	ID=Mmel_00011125-RA:exon:482;Parent=Mmel_00011125-RA;
Scv2yLs_4369	maker	exon	350591	350682	.	-	.	ID=Mmel_00011125-RA:exon:481;Parent=Mmel_00011125-RA;
Scv2yLs_4369	maker	exon	349795	349959	.	-	.	ID=Mmel_00011125-RA:exon:480;Parent=Mmel_00011125-RA;
Scv2yLs_4369	maker	exon	349087	349176	.	-	.	ID=Mmel_00011125-RA:exon:479;Parent=Mmel_00011125-RA;
Scv2yLs_4369	maker	CDS	376100	376103	.	-	0	ID=Mmel_00011125-RA:cds;Parent=Mmel_00011125-RA;
Scv2yLs_4369	maker	CDS	375739	375831	.	-	2	ID=Mmel_00011125-RA:cds;Parent=Mmel_00011125-RA;
Scv2yLs_4369	maker	CDS	374905	374971	.	-	2	ID=Mmel_00011125-RA:cds;Parent=Mmel_00011125-RA;
Scv2yLs_4369	maker	CDS	373977	374123	.	-	1	ID=Mmel_00011125-RA:cds;Parent=Mmel_00011125-RA;
Scv2yLs_4369	maker	CDS	373244	373319	.	-	1	ID=Mmel_00011125-RA:cds;Parent=Mmel_00011125-RA;
Scv2yLs_4369	maker	CDS	372524	372715	.	-	0	ID=Mmel_00011125-RA:cds;Parent=Mmel_00011125-RA;
Scv2yLs_4369	maker	CDS	371703	371841	.	-	0	ID=Mmel_00011125-RA:cds;Parent=Mmel_00011125-RA;
Scv2yLs_4369	maker	CDS	370903	371105	.	-	2	ID=Mmel_00011125-RA:cds;Parent=Mmel_00011125-RA;
Scv2yLs_4369	maker	CDS	370295	370432	.	-	0	ID=Mmel_00011125-RA:cds;Parent=Mmel_00011125-RA;
Scv2yLs_4369	maker	CDS	369462	369590	.	-	0	ID=Mmel_00011125-RA:cds;Parent=Mmel_00011125-RA;
Scv2yLs_4369	maker	CDS	368384	368581	.	-	0	ID=Mmel_00011125-RA:cds;Parent=Mmel_00011125-RA;
Scv2yLs_4369	maker	CDS	366684	366824	.	-	0	ID=Mmel_00011125-RA:cds;Parent=Mmel_00011125-RA;
Scv2yLs_4369	maker	CDS	365018	365071	.	-	0	ID=Mmel_00011125-RA:cds;Parent=Mmel_00011125-RA;
Scv2yLs_4369	maker	CDS	362594	362755	.	-	0	ID=Mmel_00011125-RA:cds;Parent=Mmel_00011125-RA;
Scv2yLs_4369	maker	CDS	359758	359924	.	-	0	ID=Mmel_00011125-RA:cds;Parent=Mmel_00011125-RA;
Scv2yLs_4369	maker	CDS	358738	358909	.	-	1	ID=Mmel_00011125-RA:cds;Parent=Mmel_00011125-RA;
Scv2yLs_4369	maker	CDS	358075	358177	.	-	0	ID=Mmel_00011125-RA:cds;Parent=Mmel_00011125-RA;
Scv2yLs_4369	maker	CDS	356437	356577	.	-	2	ID=Mmel_00011125-RA:cds;Parent=Mmel_00011125-RA;
Scv2yLs_4369	maker	CDS	355378	355475	.	-	2	ID=Mmel_00011125-RA:cds;Parent=Mmel_00011125-RA;
Scv2yLs_4369	maker	CDS	354400	354500	.	-	0	ID=Mmel_00011125-RA:cds;Parent=Mmel_00011125-RA;
Scv2yLs_4369	maker	CDS	353095	353260	.	-	1	ID=Mmel_00011125-RA:cds;Parent=Mmel_00011125-RA;
Scv2yLs_4369	maker	CDS	352012	352123	.	-	0	ID=Mmel_00011125-RA:cds;Parent=Mmel_00011125-RA;
Scv2yLs_4369	maker	CDS	351482	351610	.	-	2	ID=Mmel_00011125-RA:cds;Parent=Mmel_00011125-RA;
Scv2yLs_4369	maker	CDS	350591	350682	.	-	2	ID=Mmel_00011125-RA:cds;Parent=Mmel_00011125-RA;
Scv2yLs_4369	maker	CDS	349795	349959	.	-	0	ID=Mmel_00011125-RA:cds;Parent=Mmel_00011125-RA;
Scv2yLs_4369	maker	CDS	349087	349176	.	-	0	ID=Mmel_00011125-RA:cds;Parent=Mmel_00011125-RA;
Scv2yLs_4369	maker	gene	339662	340177	.	-	.	ID=Mmel_00011122;Name=Mmel_00011122;Alias=snap_masked-Scv2yLs_4369-processed-gene-3.28;Note=Similar to b4: Protein B4 (Xenopus laevis OX%3D8355);Dbxref=InterPro:IPR005818,PFAM:PF00538;Ontology_term=GO:0000786,GO:0003677,GO:0005634,GO:0006334;
Scv2yLs_4369	maker	mRNA	339662	340177	.	-	.	ID=Mmel_00011122-RA;Parent=Mmel_00011122;Name=Mmel_00011122-RA;Alias=snap_masked-Scv2yLs_4369-processed-gene-3.28-mRNA-1;_AED=0.26;_QI=0|-1|0|1|-1|1|1|0|171;_eAED=0.47;Note=Similar to b4: Protein B4 (Xenopus laevis OX%3D8355);Dbxref=InterPro:IPR005818,PFAM:PF00538;Ontology_term=GO:0000786,GO:0003677,GO:0005634,GO:0006334;
Scv2yLs_4369	maker	exon	339662	340177	.	-	.	ID=Mmel_00011122-RA:exon:505;Parent=Mmel_00011122-RA;
Scv2yLs_4369	maker	CDS	339662	340177	.	-	0	ID=Mmel_00011122-RA:cds;Parent=Mmel_00011122-RA;
Scv2yLs_4369	maker	gene	348464	348906	.	-	.	ID=Mmel_00011124;Name=Mmel_00011124;Alias=maker-Scv2yLs_4369-snap-gene-3.44;Note=Protein of unknown function;
Scv2yLs_4369	maker	mRNA	348464	348906	.	-	.	ID=Mmel_00011124-RA;Parent=Mmel_00011124;Name=Mmel_00011124-RA;Alias=maker-Scv2yLs_4369-snap-gene-3.44-mRNA-1;_AED=0.85;_QI=0|0|0|0|0|0.5|2|0|94;_eAED=1.00;Note=Protein of unknown function;
Scv2yLs_4369	maker	exon	348824	348906	.	-	.	ID=Mmel_00011124-RA:exon:507;Parent=Mmel_00011124-RA;
Scv2yLs_4369	maker	exon	348464	348665	.	-	.	ID=Mmel_00011124-RA:exon:506;Parent=Mmel_00011124-RA;
Scv2yLs_4369	maker	CDS	348824	348906	.	-	0	ID=Mmel_00011124-RA:cds;Parent=Mmel_00011124-RA;
Scv2yLs_4369	maker	CDS	348464	348665	.	-	1	ID=Mmel_00011124-RA:cds;Parent=Mmel_00011124-RA;
Scv2yLs_4369	maker	gene	395644	401386	.	+	.	ID=Mmel_00011129;Name=Mmel_00011129;Alias=maker-Scv2yLs_4369-augustus-gene-4.0;Note=Similar to Sec13: Protein SEC13 homolog (Rattus norvegicus OX%3D10116);Dbxref=InterPro:IPR001680,PFAM:PF00400;Ontology_term=GO:0005515;
Scv2yLs_4369	maker	mRNA	395644	401386	.	+	.	ID=Mmel_00011129-RA;Parent=Mmel_00011129;Name=Mmel_00011129-RA;Alias=maker-Scv2yLs_4369-augustus-gene-4.0-mRNA-1;_AED=0.08;_QI=0|0.57|0.37|0.87|1|1|8|436|319;_eAED=0.08;Note=Similar to Sec13: Protein SEC13 homolog (Rattus norvegicus OX%3D10116);Dbxref=InterPro:IPR001680,PFAM:PF00400;Ontology_term=GO:0005515;
Scv2yLs_4369	maker	exon	395644	395688	.	+	.	ID=Mmel_00011129-RA:exon:508;Parent=Mmel_00011129-RA;
Scv2yLs_4369	maker	exon	396658	396773	.	+	.	ID=Mmel_00011129-RA:exon:509;Parent=Mmel_00011129-RA;
Scv2yLs_4369	maker	exon	397199	397350	.	+	.	ID=Mmel_00011129-RA:exon:510;Parent=Mmel_00011129-RA;
Scv2yLs_4369	maker	exon	397904	398037	.	+	.	ID=Mmel_00011129-RA:exon:511;Parent=Mmel_00011129-RA;
Scv2yLs_4369	maker	exon	398818	398951	.	+	.	ID=Mmel_00011129-RA:exon:512;Parent=Mmel_00011129-RA;
Scv2yLs_4369	maker	exon	399423	399543	.	+	.	ID=Mmel_00011129-RA:exon:513;Parent=Mmel_00011129-RA;
Scv2yLs_4369	maker	exon	400328	400474	.	+	.	ID=Mmel_00011129-RA:exon:514;Parent=Mmel_00011129-RA;
Scv2yLs_4369	maker	exon	400840	401386	.	+	.	ID=Mmel_00011129-RA:exon:515;Parent=Mmel_00011129-RA;
Scv2yLs_4369	maker	CDS	395644	395688	.	+	0	ID=Mmel_00011129-RA:cds;Parent=Mmel_00011129-RA;
Scv2yLs_4369	maker	CDS	396658	396773	.	+	0	ID=Mmel_00011129-RA:cds;Parent=Mmel_00011129-RA;
Scv2yLs_4369	maker	CDS	397199	397350	.	+	1	ID=Mmel_00011129-RA:cds;Parent=Mmel_00011129-RA;
Scv2yLs_4369	maker	CDS	397904	398037	.	+	2	ID=Mmel_00011129-RA:cds;Parent=Mmel_00011129-RA;
Scv2yLs_4369	maker	CDS	398818	398951	.	+	0	ID=Mmel_00011129-RA:cds;Parent=Mmel_00011129-RA;
Scv2yLs_4369	maker	CDS	399423	399543	.	+	1	ID=Mmel_00011129-RA:cds;Parent=Mmel_00011129-RA;
Scv2yLs_4369	maker	CDS	400328	400474	.	+	0	ID=Mmel_00011129-RA:cds;Parent=Mmel_00011129-RA;
Scv2yLs_4369	maker	CDS	400840	400950	.	+	0	ID=Mmel_00011129-RA:cds;Parent=Mmel_00011129-RA;
Scv2yLs_4369	maker	three_prime_UTR	400951	401386	.	+	.	ID=Mmel_00011129-RA:three_prime_utr;Parent=Mmel_00011129-RA;
Scv2yLs_4369	maker	gene	548868	549089	.	+	.	ID=Mmel_00011136;Name=Mmel_00011136;Alias=augustus_masked-Scv2yLs_4369-processed-gene-4.49;Note=Similar to Mesotocin receptor (Rhinella marina OX%3D8386);
Scv2yLs_4369	maker	mRNA	548868	549089	.	+	.	ID=Mmel_00011136-RA;Parent=Mmel_00011136;Name=Mmel_00011136-RA;Alias=augustus_masked-Scv2yLs_4369-processed-gene-4.49-mRNA-1;_AED=0.09;_QI=0|-1|0|1|-1|1|1|0|73;_eAED=0.09;Note=Similar to Mesotocin receptor (Rhinella marina OX%3D8386);
Scv2yLs_4369	maker	exon	548868	549089	.	+	.	ID=Mmel_00011136-RA:exon:516;Parent=Mmel_00011136-RA;
Scv2yLs_4369	maker	CDS	548868	549089	.	+	0	ID=Mmel_00011136-RA:cds;Parent=Mmel_00011136-RA;
Scv2yLs_4369	maker	gene	465531	499546	.	+	.	ID=Mmel_00011133;Name=Mmel_00011133;Alias=augustus_masked-Scv2yLs_4369-processed-gene-4.46;Note=Similar to SRGAP3: SLIT-ROBO Rho GTPase-activating protein 3 (Homo sapiens OX%3D9606);Dbxref=InterPro:IPR000198,InterPro:IPR001060,InterPro:IPR001452,PFAM:PF00611,PFAM:PF00620,PFAM:PF07653;Ontology_term=GO:0005515,GO:0007165;
Scv2yLs_4369	maker	mRNA	465531	499546	.	+	.	ID=Mmel_00011133-RA;Parent=Mmel_00011133;Name=Mmel_00011133-RA;Alias=augustus_masked-Scv2yLs_4369-processed-gene-4.46-mRNA-1;_AED=0.19;_QI=0|0.10|0.05|0.8|1|1|20|0|852;_eAED=0.19;Note=Similar to SRGAP3: SLIT-ROBO Rho GTPase-activating protein 3 (Homo sapiens OX%3D9606);Dbxref=InterPro:IPR000198,InterPro:IPR001060,InterPro:IPR001452,PFAM:PF00611,PFAM:PF00620,PFAM:PF07653;Ontology_term=GO:0005515,GO:0007165;
Scv2yLs_4369	maker	exon	465531	465582	.	+	.	ID=Mmel_00011133-RA:exon:517;Parent=Mmel_00011133-RA;
Scv2yLs_4369	maker	exon	466895	467087	.	+	.	ID=Mmel_00011133-RA:exon:518;Parent=Mmel_00011133-RA;
Scv2yLs_4369	maker	exon	469741	469914	.	+	.	ID=Mmel_00011133-RA:exon:519;Parent=Mmel_00011133-RA;
Scv2yLs_4369	maker	exon	470005	470167	.	+	.	ID=Mmel_00011133-RA:exon:520;Parent=Mmel_00011133-RA;
Scv2yLs_4369	maker	exon	474908	474970	.	+	.	ID=Mmel_00011133-RA:exon:521;Parent=Mmel_00011133-RA;
Scv2yLs_4369	maker	exon	479197	479382	.	+	.	ID=Mmel_00011133-RA:exon:522;Parent=Mmel_00011133-RA;
Scv2yLs_4369	maker	exon	480758	480886	.	+	.	ID=Mmel_00011133-RA:exon:523;Parent=Mmel_00011133-RA;
Scv2yLs_4369	maker	exon	485754	485975	.	+	.	ID=Mmel_00011133-RA:exon:524;Parent=Mmel_00011133-RA;
Scv2yLs_4369	maker	exon	486531	486728	.	+	.	ID=Mmel_00011133-RA:exon:525;Parent=Mmel_00011133-RA;
Scv2yLs_4369	maker	exon	487980	488064	.	+	.	ID=Mmel_00011133-RA:exon:526;Parent=Mmel_00011133-RA;
Scv2yLs_4369	maker	exon	488592	488619	.	+	.	ID=Mmel_00011133-RA:exon:527;Parent=Mmel_00011133-RA;
Scv2yLs_4369	maker	exon	490337	490439	.	+	.	ID=Mmel_00011133-RA:exon:528;Parent=Mmel_00011133-RA;
Scv2yLs_4369	maker	exon	492423	492483	.	+	.	ID=Mmel_00011133-RA:exon:529;Parent=Mmel_00011133-RA;
Scv2yLs_4369	maker	exon	492824	492901	.	+	.	ID=Mmel_00011133-RA:exon:530;Parent=Mmel_00011133-RA;
Scv2yLs_4369	maker	exon	493902	494036	.	+	.	ID=Mmel_00011133-RA:exon:531;Parent=Mmel_00011133-RA;
Scv2yLs_4369	maker	exon	495347	495452	.	+	.	ID=Mmel_00011133-RA:exon:532;Parent=Mmel_00011133-RA;
Scv2yLs_4369	maker	exon	495714	495941	.	+	.	ID=Mmel_00011133-RA:exon:533;Parent=Mmel_00011133-RA;
Scv2yLs_4369	maker	exon	498270	498289	.	+	.	ID=Mmel_00011133-RA:exon:534;Parent=Mmel_00011133-RA;
Scv2yLs_4369	maker	exon	498656	498836	.	+	.	ID=Mmel_00011133-RA:exon:535;Parent=Mmel_00011133-RA;
Scv2yLs_4369	maker	exon	499393	499546	.	+	.	ID=Mmel_00011133-RA:exon:536;Parent=Mmel_00011133-RA;
Scv2yLs_4369	maker	CDS	465531	465582	.	+	0	ID=Mmel_00011133-RA:cds;Parent=Mmel_00011133-RA;
Scv2yLs_4369	maker	CDS	466895	467087	.	+	2	ID=Mmel_00011133-RA:cds;Parent=Mmel_00011133-RA;
Scv2yLs_4369	maker	CDS	469741	469914	.	+	1	ID=Mmel_00011133-RA:cds;Parent=Mmel_00011133-RA;
Scv2yLs_4369	maker	CDS	470005	470167	.	+	1	ID=Mmel_00011133-RA:cds;Parent=Mmel_00011133-RA;
Scv2yLs_4369	maker	CDS	474908	474970	.	+	0	ID=Mmel_00011133-RA:cds;Parent=Mmel_00011133-RA;
Scv2yLs_4369	maker	CDS	479197	479382	.	+	0	ID=Mmel_00011133-RA:cds;Parent=Mmel_00011133-RA;
Scv2yLs_4369	maker	CDS	480758	480886	.	+	0	ID=Mmel_00011133-RA:cds;Parent=Mmel_00011133-RA;
Scv2yLs_4369	maker	CDS	485754	485975	.	+	0	ID=Mmel_00011133-RA:cds;Parent=Mmel_00011133-RA;
Scv2yLs_4369	maker	CDS	486531	486728	.	+	0	ID=Mmel_00011133-RA:cds;Parent=Mmel_00011133-RA;
Scv2yLs_4369	maker	CDS	487980	488064	.	+	0	ID=Mmel_00011133-RA:cds;Parent=Mmel_00011133-RA;
Scv2yLs_4369	maker	CDS	488592	488619	.	+	2	ID=Mmel_00011133-RA:cds;Parent=Mmel_00011133-RA;
Scv2yLs_4369	maker	CDS	490337	490439	.	+	1	ID=Mmel_00011133-RA:cds;Parent=Mmel_00011133-RA;
Scv2yLs_4369	maker	CDS	492423	492483	.	+	0	ID=Mmel_00011133-RA:cds;Parent=Mmel_00011133-RA;
Scv2yLs_4369	maker	CDS	492824	492901	.	+	2	ID=Mmel_00011133-RA:cds;Parent=Mmel_00011133-RA;
Scv2yLs_4369	maker	CDS	493902	494036	.	+	2	ID=Mmel_00011133-RA:cds;Parent=Mmel_00011133-RA;
Scv2yLs_4369	maker	CDS	495347	495452	.	+	2	ID=Mmel_00011133-RA:cds;Parent=Mmel_00011133-RA;
Scv2yLs_4369	maker	CDS	495714	495941	.	+	1	ID=Mmel_00011133-RA:cds;Parent=Mmel_00011133-RA;
Scv2yLs_4369	maker	CDS	498270	498289	.	+	1	ID=Mmel_00011133-RA:cds;Parent=Mmel_00011133-RA;
Scv2yLs_4369	maker	CDS	498656	498836	.	+	2	ID=Mmel_00011133-RA:cds;Parent=Mmel_00011133-RA;
Scv2yLs_4369	maker	CDS	499393	499546	.	+	1	ID=Mmel_00011133-RA:cds;Parent=Mmel_00011133-RA;
Scv2yLs_4369	maker	gene	522683	533498	.	+	.	ID=Mmel_00011135;Name=Mmel_00011135;Alias=maker-Scv2yLs_4369-snap-gene-4.37;Note=Similar to RAD18: E3 ubiquitin-protein ligase RAD18 (Homo sapiens OX%3D9606);Dbxref=InterPro:IPR003034,PFAM:PF02037;
Scv2yLs_4369	maker	mRNA	522683	533498	.	+	.	ID=Mmel_00011135-RA;Parent=Mmel_00011135;Name=Mmel_00011135-RA;Alias=maker-Scv2yLs_4369-snap-gene-4.37-mRNA-1;_AED=0.24;_QI=0|0|0|0.75|0.42|0.62|8|0|277;_eAED=0.24;Note=Similar to RAD18: E3 ubiquitin-protein ligase RAD18 (Homo sapiens OX%3D9606);Dbxref=InterPro:IPR003034,PFAM:PF02037;
Scv2yLs_4369	maker	exon	522683	522687	.	+	.	ID=Mmel_00011135-RA:exon:537;Parent=Mmel_00011135-RA;
Scv2yLs_4369	maker	exon	523514	523545	.	+	.	ID=Mmel_00011135-RA:exon:538;Parent=Mmel_00011135-RA;
Scv2yLs_4369	maker	exon	523572	523671	.	+	.	ID=Mmel_00011135-RA:exon:539;Parent=Mmel_00011135-RA;
Scv2yLs_4369	maker	exon	525314	525498	.	+	.	ID=Mmel_00011135-RA:exon:540;Parent=Mmel_00011135-RA;
Scv2yLs_4369	maker	exon	527019	527095	.	+	.	ID=Mmel_00011135-RA:exon:541;Parent=Mmel_00011135-RA;
Scv2yLs_4369	maker	exon	527770	527830	.	+	.	ID=Mmel_00011135-RA:exon:542;Parent=Mmel_00011135-RA;
Scv2yLs_4369	maker	exon	530020	530154	.	+	.	ID=Mmel_00011135-RA:exon:543;Parent=Mmel_00011135-RA;
Scv2yLs_4369	maker	exon	533263	533498	.	+	.	ID=Mmel_00011135-RA:exon:544;Parent=Mmel_00011135-RA;
Scv2yLs_4369	maker	CDS	522683	522687	.	+	0	ID=Mmel_00011135-RA:cds;Parent=Mmel_00011135-RA;
Scv2yLs_4369	maker	CDS	523514	523545	.	+	1	ID=Mmel_00011135-RA:cds;Parent=Mmel_00011135-RA;
Scv2yLs_4369	maker	CDS	523572	523671	.	+	2	ID=Mmel_00011135-RA:cds;Parent=Mmel_00011135-RA;
Scv2yLs_4369	maker	CDS	525314	525498	.	+	1	ID=Mmel_00011135-RA:cds;Parent=Mmel_00011135-RA;
Scv2yLs_4369	maker	CDS	527019	527095	.	+	2	ID=Mmel_00011135-RA:cds;Parent=Mmel_00011135-RA;
Scv2yLs_4369	maker	CDS	527770	527830	.	+	0	ID=Mmel_00011135-RA:cds;Parent=Mmel_00011135-RA;
Scv2yLs_4369	maker	CDS	530020	530154	.	+	2	ID=Mmel_00011135-RA:cds;Parent=Mmel_00011135-RA;
Scv2yLs_4369	maker	CDS	533263	533498	.	+	2	ID=Mmel_00011135-RA:cds;Parent=Mmel_00011135-RA;
Scv2yLs_4369	maker	gene	552905	555984	.	-	.	ID=Mmel_00011137;Name=Mmel_00011137;Alias=maker-Scv2yLs_4369-augustus-gene-4.8;Note=Similar to CAV3: Caveolin-3 (Bos taurus OX%3D9913);Dbxref=InterPro:IPR001612,PFAM:PF01146;Ontology_term=GO:0070836;
Scv2yLs_4369	maker	mRNA	552905	555984	.	-	.	ID=Mmel_00011137-RA;Parent=Mmel_00011137;Name=Mmel_00011137-RA;Alias=maker-Scv2yLs_4369-augustus-gene-4.8-mRNA-1;_AED=0.08;_QI=0|0|0|1|1|1|2|0|151;_eAED=0.08;Note=Similar to CAV3: Caveolin-3 (Bos taurus OX%3D9913);Dbxref=InterPro:IPR001612,PFAM:PF01146;Ontology_term=GO:0070836;
Scv2yLs_4369	maker	exon	555871	555984	.	-	.	ID=Mmel_00011137-RA:exon:546;Parent=Mmel_00011137-RA;
Scv2yLs_4369	maker	exon	552905	553246	.	-	.	ID=Mmel_00011137-RA:exon:545;Parent=Mmel_00011137-RA;
Scv2yLs_4369	maker	CDS	555871	555984	.	-	0	ID=Mmel_00011137-RA:cds;Parent=Mmel_00011137-RA;
Scv2yLs_4369	maker	CDS	552905	553246	.	-	0	ID=Mmel_00011137-RA:cds;Parent=Mmel_00011137-RA;
Scv2yLs_4369	maker	gene	400726	414483	.	-	.	ID=Mmel_00011130;Name=Mmel_00011130;Alias=maker-Scv2yLs_4369-snap-gene-4.40;Note=Similar to IRAK2: Interleukin-1 receptor-associated kinase-like 2 (Pongo abelii OX%3D9601);Dbxref=InterPro:IPR001245,PFAM:PF07714;Ontology_term=GO:0004672,GO:0006468;
Scv2yLs_4369	maker	mRNA	400726	414483	.	-	.	ID=Mmel_00011130-RA;Parent=Mmel_00011130;Name=Mmel_00011130-RA;Alias=maker-Scv2yLs_4369-snap-gene-4.40-mRNA-1;_AED=0.15;_QI=70|0|0|0.85|0.53|0.57|14|0|721;_eAED=0.17;Note=Similar to IRAK2: Interleukin-1 receptor-associated kinase-like 2 (Pongo abelii OX%3D9601);Dbxref=InterPro:IPR001245,PFAM:PF07714;Ontology_term=GO:0004672,GO:0006468;
Scv2yLs_4369	maker	exon	414281	414483	.	-	.	ID=Mmel_00011130-RA:exon:560;Parent=Mmel_00011130-RA;
Scv2yLs_4369	maker	exon	411819	411983	.	-	.	ID=Mmel_00011130-RA:exon:559;Parent=Mmel_00011130-RA;
Scv2yLs_4369	maker	exon	411001	411107	.	-	.	ID=Mmel_00011130-RA:exon:558;Parent=Mmel_00011130-RA;
Scv2yLs_4369	maker	exon	409425	409592	.	-	.	ID=Mmel_00011130-RA:exon:557;Parent=Mmel_00011130-RA;
Scv2yLs_4369	maker	exon	408887	408951	.	-	.	ID=Mmel_00011130-RA:exon:556;Parent=Mmel_00011130-RA;
Scv2yLs_4369	maker	exon	408350	408464	.	-	.	ID=Mmel_00011130-RA:exon:555;Parent=Mmel_00011130-RA;
Scv2yLs_4369	maker	exon	407962	408071	.	-	.	ID=Mmel_00011130-RA:exon:554;Parent=Mmel_00011130-RA;
Scv2yLs_4369	maker	exon	407406	407601	.	-	.	ID=Mmel_00011130-RA:exon:553;Parent=Mmel_00011130-RA;
Scv2yLs_4369	maker	exon	406665	406727	.	-	.	ID=Mmel_00011130-RA:exon:552;Parent=Mmel_00011130-RA;
Scv2yLs_4369	maker	exon	405424	405624	.	-	.	ID=Mmel_00011130-RA:exon:551;Parent=Mmel_00011130-RA;
Scv2yLs_4369	maker	exon	404755	405259	.	-	.	ID=Mmel_00011130-RA:exon:550;Parent=Mmel_00011130-RA;
Scv2yLs_4369	maker	exon	404376	404463	.	-	.	ID=Mmel_00011130-RA:exon:549;Parent=Mmel_00011130-RA;
Scv2yLs_4369	maker	exon	400845	401040	.	-	.	ID=Mmel_00011130-RA:exon:548;Parent=Mmel_00011130-RA;
Scv2yLs_4369	maker	exon	400726	400776	.	-	.	ID=Mmel_00011130-RA:exon:547;Parent=Mmel_00011130-RA;
Scv2yLs_4369	maker	five_prime_UTR	414414	414483	.	-	.	ID=Mmel_00011130-RA:five_prime_utr;Parent=Mmel_00011130-RA;
Scv2yLs_4369	maker	CDS	414281	414413	.	-	0	ID=Mmel_00011130-RA:cds;Parent=Mmel_00011130-RA;
Scv2yLs_4369	maker	CDS	411819	411983	.	-	2	ID=Mmel_00011130-RA:cds;Parent=Mmel_00011130-RA;
Scv2yLs_4369	maker	CDS	411001	411107	.	-	2	ID=Mmel_00011130-RA:cds;Parent=Mmel_00011130-RA;
Scv2yLs_4369	maker	CDS	409425	409592	.	-	0	ID=Mmel_00011130-RA:cds;Parent=Mmel_00011130-RA;
Scv2yLs_4369	maker	CDS	408887	408951	.	-	0	ID=Mmel_00011130-RA:cds;Parent=Mmel_00011130-RA;
Scv2yLs_4369	maker	CDS	408350	408464	.	-	1	ID=Mmel_00011130-RA:cds;Parent=Mmel_00011130-RA;
Scv2yLs_4369	maker	CDS	407962	408071	.	-	0	ID=Mmel_00011130-RA:cds;Parent=Mmel_00011130-RA;
Scv2yLs_4369	maker	CDS	407406	407601	.	-	1	ID=Mmel_00011130-RA:cds;Parent=Mmel_00011130-RA;
Scv2yLs_4369	maker	CDS	406665	406727	.	-	0	ID=Mmel_00011130-RA:cds;Parent=Mmel_00011130-RA;
Scv2yLs_4369	maker	CDS	405424	405624	.	-	0	ID=Mmel_00011130-RA:cds;Parent=Mmel_00011130-RA;
Scv2yLs_4369	maker	CDS	404755	405259	.	-	0	ID=Mmel_00011130-RA:cds;Parent=Mmel_00011130-RA;
Scv2yLs_4369	maker	CDS	404376	404463	.	-	2	ID=Mmel_00011130-RA:cds;Parent=Mmel_00011130-RA;
Scv2yLs_4369	maker	CDS	400845	401040	.	-	1	ID=Mmel_00011130-RA:cds;Parent=Mmel_00011130-RA;
Scv2yLs_4369	maker	CDS	400726	400776	.	-	0	ID=Mmel_00011130-RA:cds;Parent=Mmel_00011130-RA;
Scv2yLs_4369	maker	gene	384001	394478	.	-	.	ID=Mmel_00011128;Name=Mmel_00011128;Alias=maker-Scv2yLs_4369-augustus-gene-4.4;Note=Similar to CAND1: Cullin-associated NEDD8-dissociated protein 1 (Pongo abelii OX%3D9601);Dbxref=InterPro:IPR013932,PFAM:PF08623;
Scv2yLs_4369	maker	mRNA	384001	394478	.	-	.	ID=Mmel_00011128-RA;Parent=Mmel_00011128;Name=Mmel_00011128-RA;Alias=maker-Scv2yLs_4369-augustus-gene-4.4-mRNA-1;_AED=0.30;_QI=0|0|0|1|1|1|14|0|1242;_eAED=0.30;Note=Similar to CAND1: Cullin-associated NEDD8-dissociated protein 1 (Pongo abelii OX%3D9601);Dbxref=InterPro:IPR013932,PFAM:PF08623;
Scv2yLs_4369	maker	exon	394246	394478	.	-	.	ID=Mmel_00011128-RA:exon:574;Parent=Mmel_00011128-RA;
Scv2yLs_4369	maker	exon	392868	393022	.	-	.	ID=Mmel_00011128-RA:exon:573;Parent=Mmel_00011128-RA;
Scv2yLs_4369	maker	exon	392336	392459	.	-	.	ID=Mmel_00011128-RA:exon:572;Parent=Mmel_00011128-RA;
Scv2yLs_4369	maker	exon	391443	391699	.	-	.	ID=Mmel_00011128-RA:exon:571;Parent=Mmel_00011128-RA;
Scv2yLs_4369	maker	exon	390725	390830	.	-	.	ID=Mmel_00011128-RA:exon:570;Parent=Mmel_00011128-RA;
Scv2yLs_4369	maker	exon	389447	389592	.	-	.	ID=Mmel_00011128-RA:exon:569;Parent=Mmel_00011128-RA;
Scv2yLs_4369	maker	exon	388995	389287	.	-	.	ID=Mmel_00011128-RA:exon:568;Parent=Mmel_00011128-RA;
Scv2yLs_4369	maker	exon	388466	388607	.	-	.	ID=Mmel_00011128-RA:exon:567;Parent=Mmel_00011128-RA;
Scv2yLs_4369	maker	exon	386372	387877	.	-	.	ID=Mmel_00011128-RA:exon:566;Parent=Mmel_00011128-RA;
Scv2yLs_4369	maker	exon	385937	386032	.	-	.	ID=Mmel_00011128-RA:exon:565;Parent=Mmel_00011128-RA;
Scv2yLs_4369	maker	exon	385089	385258	.	-	.	ID=Mmel_00011128-RA:exon:564;Parent=Mmel_00011128-RA;
Scv2yLs_4369	maker	exon	384813	384977	.	-	.	ID=Mmel_00011128-RA:exon:563;Parent=Mmel_00011128-RA;
Scv2yLs_4369	maker	exon	384423	384530	.	-	.	ID=Mmel_00011128-RA:exon:562;Parent=Mmel_00011128-RA;
Scv2yLs_4369	maker	exon	384001	384228	.	-	.	ID=Mmel_00011128-RA:exon:561;Parent=Mmel_00011128-RA;
Scv2yLs_4369	maker	CDS	394246	394478	.	-	0	ID=Mmel_00011128-RA:cds;Parent=Mmel_00011128-RA;
Scv2yLs_4369	maker	CDS	392868	393022	.	-	1	ID=Mmel_00011128-RA:cds;Parent=Mmel_00011128-RA;
Scv2yLs_4369	maker	CDS	392336	392459	.	-	2	ID=Mmel_00011128-RA:cds;Parent=Mmel_00011128-RA;
Scv2yLs_4369	maker	CDS	391443	391699	.	-	1	ID=Mmel_00011128-RA:cds;Parent=Mmel_00011128-RA;
Scv2yLs_4369	maker	CDS	390725	390830	.	-	2	ID=Mmel_00011128-RA:cds;Parent=Mmel_00011128-RA;
Scv2yLs_4369	maker	CDS	389447	389592	.	-	1	ID=Mmel_00011128-RA:cds;Parent=Mmel_00011128-RA;
Scv2yLs_4369	maker	CDS	388995	389287	.	-	2	ID=Mmel_00011128-RA:cds;Parent=Mmel_00011128-RA;
Scv2yLs_4369	maker	CDS	388466	388607	.	-	0	ID=Mmel_00011128-RA:cds;Parent=Mmel_00011128-RA;
Scv2yLs_4369	maker	CDS	386372	387877	.	-	2	ID=Mmel_00011128-RA:cds;Parent=Mmel_00011128-RA;
Scv2yLs_4369	maker	CDS	385937	386032	.	-	2	ID=Mmel_00011128-RA:cds;Parent=Mmel_00011128-RA;
Scv2yLs_4369	maker	CDS	385089	385258	.	-	2	ID=Mmel_00011128-RA:cds;Parent=Mmel_00011128-RA;
Scv2yLs_4369	maker	CDS	384813	384977	.	-	0	ID=Mmel_00011128-RA:cds;Parent=Mmel_00011128-RA;
Scv2yLs_4369	maker	CDS	384423	384530	.	-	0	ID=Mmel_00011128-RA:cds;Parent=Mmel_00011128-RA;
Scv2yLs_4369	maker	CDS	384001	384228	.	-	0	ID=Mmel_00011128-RA:cds;Parent=Mmel_00011128-RA;
Scv2yLs_4369	maker	gene	420909	426124	.	-	.	ID=Mmel_00011132;Name=Mmel_00011132;Alias=maker-Scv2yLs_4369-snap-gene-4.42;Note=Similar to THUMPD3: THUMP domain-containing protein 3 (Bos taurus OX%3D9913);Dbxref=InterPro:IPR000241,InterPro:IPR004114,PFAM:PF01170,PFAM:PF02926;Ontology_term=GO:0003723;
Scv2yLs_4369	maker	mRNA	420909	426124	.	-	.	ID=Mmel_00011132-RA;Parent=Mmel_00011132;Name=Mmel_00011132-RA;Alias=maker-Scv2yLs_4369-snap-gene-4.42-mRNA-1;_AED=0.34;_QI=0|0|0|0.8|1|0.9|10|0|491;_eAED=0.34;Note=Similar to THUMPD3: THUMP domain-containing protein 3 (Bos taurus OX%3D9913);Dbxref=InterPro:IPR000241,InterPro:IPR004114,PFAM:PF01170,PFAM:PF02926;Ontology_term=GO:0003723;
Scv2yLs_4369	maker	exon	426047	426124	.	-	.	ID=Mmel_00011132-RA:exon:584;Parent=Mmel_00011132-RA;
Scv2yLs_4369	maker	exon	425002	425544	.	-	.	ID=Mmel_00011132-RA:exon:583;Parent=Mmel_00011132-RA;
Scv2yLs_4369	maker	exon	424053	424183	.	-	.	ID=Mmel_00011132-RA:exon:582;Parent=Mmel_00011132-RA;
Scv2yLs_4369	maker	exon	423560	423629	.	-	.	ID=Mmel_00011132-RA:exon:581;Parent=Mmel_00011132-RA;
Scv2yLs_4369	maker	exon	423052	423167	.	-	.	ID=Mmel_00011132-RA:exon:580;Parent=Mmel_00011132-RA;
Scv2yLs_4369	maker	exon	422847	422957	.	-	.	ID=Mmel_00011132-RA:exon:579;Parent=Mmel_00011132-RA;
Scv2yLs_4369	maker	exon	422469	422592	.	-	.	ID=Mmel_00011132-RA:exon:578;Parent=Mmel_00011132-RA;
Scv2yLs_4369	maker	exon	422130	422257	.	-	.	ID=Mmel_00011132-RA:exon:577;Parent=Mmel_00011132-RA;
Scv2yLs_4369	maker	exon	421217	421286	.	-	.	ID=Mmel_00011132-RA:exon:576;Parent=Mmel_00011132-RA;
Scv2yLs_4369	maker	exon	420909	421013	.	-	.	ID=Mmel_00011132-RA:exon:575;Parent=Mmel_00011132-RA;
Scv2yLs_4369	maker	CDS	426047	426124	.	-	0	ID=Mmel_00011132-RA:cds;Parent=Mmel_00011132-RA;
Scv2yLs_4369	maker	CDS	425002	425544	.	-	0	ID=Mmel_00011132-RA:cds;Parent=Mmel_00011132-RA;
Scv2yLs_4369	maker	CDS	424053	424183	.	-	0	ID=Mmel_00011132-RA:cds;Parent=Mmel_00011132-RA;
Scv2yLs_4369	maker	CDS	423560	423629	.	-	1	ID=Mmel_00011132-RA:cds;Parent=Mmel_00011132-RA;
Scv2yLs_4369	maker	CDS	423052	423167	.	-	0	ID=Mmel_00011132-RA:cds;Parent=Mmel_00011132-RA;
Scv2yLs_4369	maker	CDS	422847	422957	.	-	1	ID=Mmel_00011132-RA:cds;Parent=Mmel_00011132-RA;
Scv2yLs_4369	maker	CDS	422469	422592	.	-	1	ID=Mmel_00011132-RA:cds;Parent=Mmel_00011132-RA;
Scv2yLs_4369	maker	CDS	422130	422257	.	-	0	ID=Mmel_00011132-RA:cds;Parent=Mmel_00011132-RA;
Scv2yLs_4369	maker	CDS	421217	421286	.	-	1	ID=Mmel_00011132-RA:cds;Parent=Mmel_00011132-RA;
Scv2yLs_4369	maker	CDS	420909	421013	.	-	0	ID=Mmel_00011132-RA:cds;Parent=Mmel_00011132-RA;
Scv2yLs_4369	maker	gene	419324	420329	.	-	.	ID=Mmel_00011131;Name=Mmel_00011131;Alias=maker-Scv2yLs_4369-augustus-gene-4.6;Note=Similar to VHL: von Hippel-Lindau disease tumor suppressor (Canis lupus familiaris OX%3D9615);Dbxref=InterPro:IPR024048,InterPro:IPR024053,PFAM:PF01847,PFAM:PF17211;
Scv2yLs_4369	maker	mRNA	419324	420329	.	-	.	ID=Mmel_00011131-RA;Parent=Mmel_00011131;Name=Mmel_00011131-RA;Alias=maker-Scv2yLs_4369-augustus-gene-4.6-mRNA-1;_AED=0.42;_QI=0|0|0|0.66|0|0.33|3|0|147;_eAED=0.42;Note=Similar to VHL: von Hippel-Lindau disease tumor suppressor (Canis lupus familiaris OX%3D9615);Dbxref=InterPro:IPR024048,InterPro:IPR024053,PFAM:PF01847,PFAM:PF17211;
Scv2yLs_4369	maker	exon	420304	420329	.	-	.	ID=Mmel_00011131-RA:exon:587;Parent=Mmel_00011131-RA;
Scv2yLs_4369	maker	exon	419873	420117	.	-	.	ID=Mmel_00011131-RA:exon:586;Parent=Mmel_00011131-RA;
Scv2yLs_4369	maker	exon	419324	419496	.	-	.	ID=Mmel_00011131-RA:exon:585;Parent=Mmel_00011131-RA;
Scv2yLs_4369	maker	CDS	420304	420329	.	-	0	ID=Mmel_00011131-RA:cds;Parent=Mmel_00011131-RA;
Scv2yLs_4369	maker	CDS	419873	420117	.	-	1	ID=Mmel_00011131-RA:cds;Parent=Mmel_00011131-RA;
Scv2yLs_4369	maker	CDS	419324	419496	.	-	2	ID=Mmel_00011131-RA:cds;Parent=Mmel_00011131-RA;
Scv2yLs_4369	maker	pseudogene	501230	501494	.	+	.	ID=Mmel_00011134;Name=Mmel_00011134;Alias=maker-Scv2yLs_4369-snap-gene-4.36;Note=Protein of unknown function;gene_biotype=pseudogene;pseudo=true
Scv2yLs_4369	maker	exon	501230	501357	.	+	.	ID=Mmel_00011134-RA:exon:588;Parent=Mmel_00011134-RA;
Scv2yLs_4369	maker	exon	501362	501494	.	+	.	ID=Mmel_00011134-RA:exon:589;Parent=Mmel_00011134-RA;
Scv2yLs_5990	maker	gene	1958	3105	.	+	.	ID=Mmel_00014837;Name=Mmel_00014837;Alias=maker-Scv2yLs_5990-snap-gene-0.3;Note=Protein of unknown function;
Scv2yLs_5990	maker	mRNA	1958	3105	.	+	.	ID=Mmel_00014837-RA;Parent=Mmel_00014837;Name=Mmel_00014837-RA;Alias=maker-Scv2yLs_5990-snap-gene-0.3-mRNA-1;_AED=0.17;_QI=41|0|0|0|0.5|0.66|3|151|93;_eAED=0.17;Note=Protein of unknown function;
Scv2yLs_5990	maker	exon	1958	2118	.	+	.	ID=Mmel_00014837-RA:exon:1586;Parent=Mmel_00014837-RA;
Scv2yLs_5990	maker	exon	2740	2948	.	+	.	ID=Mmel_00014837-RA:exon:1587;Parent=Mmel_00014837-RA;
Scv2yLs_5990	maker	exon	3002	3105	.	+	.	ID=Mmel_00014837-RA:exon:1588;Parent=Mmel_00014837-RA;
Scv2yLs_5990	maker	five_prime_UTR	1958	1998	.	+	.	ID=Mmel_00014837-RA:five_prime_utr;Parent=Mmel_00014837-RA;
Scv2yLs_5990	maker	CDS	1999	2118	.	+	0	ID=Mmel_00014837-RA:cds;Parent=Mmel_00014837-RA;
Scv2yLs_5990	maker	CDS	2740	2901	.	+	0	ID=Mmel_00014837-RA:cds;Parent=Mmel_00014837-RA;
Scv2yLs_5990	maker	three_prime_UTR	2902	2948	.	+	.	ID=Mmel_00014837-RA:three_prime_utr;Parent=Mmel_00014837-RA;
Scv2yLs_5990	maker	three_prime_UTR	3002	3105	.	+	.	ID=Mmel_00014837-RA:three_prime_utr;Parent=Mmel_00014837-RA;
Scv2yLs_815	maker	gene	17770	23662	.	+	.	ID=Mmel_00013824;Name=Mmel_00013824;Alias=maker-Scv2yLs_815-snap-gene-0.14;Note=Similar to cwf19l1: CWF19-like protein 1 (Xenopus laevis OX%3D8355);Dbxref=InterPro:IPR006768,PFAM:PF04677;
Scv2yLs_815	maker	mRNA	17770	23662	.	+	.	ID=Mmel_00013824-RA;Parent=Mmel_00013824;Name=Mmel_00013824-RA;Alias=maker-Scv2yLs_815-snap-gene-0.14-mRNA-1;_AED=0.07;_QI=0|0|0|1|1|1|8|0|442;_eAED=0.07;Note=Similar to cwf19l1: CWF19-like protein 1 (Xenopus laevis OX%3D8355);Dbxref=InterPro:IPR006768,PFAM:PF04677;
Scv2yLs_815	maker	exon	17770	18150	.	+	.	ID=Mmel_00013824-RA:exon:1990;Parent=Mmel_00013824-RA;
Scv2yLs_815	maker	exon	19336	19454	.	+	.	ID=Mmel_00013824-RA:exon:1991;Parent=Mmel_00013824-RA;
Scv2yLs_815	maker	exon	19623	19707	.	+	.	ID=Mmel_00013824-RA:exon:1992;Parent=Mmel_00013824-RA;
Scv2yLs_815	maker	exon	20236	20376	.	+	.	ID=Mmel_00013824-RA:exon:1993;Parent=Mmel_00013824-RA;
Scv2yLs_815	maker	exon	21211	21322	.	+	.	ID=Mmel_00013824-RA:exon:1994;Parent=Mmel_00013824-RA;
Scv2yLs_815	maker	exon	21977	22056	.	+	.	ID=Mmel_00013824-RA:exon:1995;Parent=Mmel_00013824-RA;
Scv2yLs_815	maker	exon	22872	23081	.	+	.	ID=Mmel_00013824-RA:exon:1996;Parent=Mmel_00013824-RA;
Scv2yLs_815	maker	exon	23465	23662	.	+	.	ID=Mmel_00013824-RA:exon:1997;Parent=Mmel_00013824-RA;
Scv2yLs_815	maker	CDS	17770	18150	.	+	0	ID=Mmel_00013824-RA:cds;Parent=Mmel_00013824-RA;
Scv2yLs_815	maker	CDS	19336	19454	.	+	0	ID=Mmel_00013824-RA:cds;Parent=Mmel_00013824-RA;
Scv2yLs_815	maker	CDS	19623	19707	.	+	1	ID=Mmel_00013824-RA:cds;Parent=Mmel_00013824-RA;
Scv2yLs_815	maker	CDS	20236	20376	.	+	0	ID=Mmel_00013824-RA:cds;Parent=Mmel_00013824-RA;
Scv2yLs_815	maker	CDS	21211	21322	.	+	0	ID=Mmel_00013824-RA:cds;Parent=Mmel_00013824-RA;
Scv2yLs_815	maker	CDS	21977	22056	.	+	2	ID=Mmel_00013824-RA:cds;Parent=Mmel_00013824-RA;
Scv2yLs_815	maker	CDS	22872	23081	.	+	0	ID=Mmel_00013824-RA:cds;Parent=Mmel_00013824-RA;
Scv2yLs_815	maker	CDS	23465	23662	.	+	0	ID=Mmel_00013824-RA:cds;Parent=Mmel_00013824-RA;
Scv2yLs_815	maker	gene	24917	37942	.	+	.	ID=Mmel_00013825;Name=Mmel_00013825;Alias=maker-Scv2yLs_815-snap-gene-0.15;Note=Similar to CHUK: Inhibitor of nuclear factor kappa-B kinase subunit alpha (Gallus gallus OX%3D9031);Dbxref=InterPro:IPR000719,PFAM:PF00069;Ontology_term=GO:0004672,GO:0005524,GO:0006468;
Scv2yLs_815	maker	mRNA	24917	37942	.	+	.	ID=Mmel_00013825-RA;Parent=Mmel_00013825;Name=Mmel_00013825-RA;Alias=maker-Scv2yLs_815-snap-gene-0.15-mRNA-1;_AED=0.31;_QI=0|0.14|0.13|1|0.85|0.8|15|0|518;_eAED=0.31;Note=Similar to CHUK: Inhibitor of nuclear factor kappa-B kinase subunit alpha (Gallus gallus OX%3D9031);Dbxref=InterPro:IPR000719,PFAM:PF00069;Ontology_term=GO:0004672,GO:0005524,GO:0006468;
Scv2yLs_815	maker	exon	24917	25011	.	+	.	ID=Mmel_00013825-RA:exon:1998;Parent=Mmel_00013825-RA;
Scv2yLs_815	maker	exon	26237	26351	.	+	.	ID=Mmel_00013825-RA:exon:1999;Parent=Mmel_00013825-RA;
Scv2yLs_815	maker	exon	28260	28329	.	+	.	ID=Mmel_00013825-RA:exon:2000;Parent=Mmel_00013825-RA;
Scv2yLs_815	maker	exon	29013	29101	.	+	.	ID=Mmel_00013825-RA:exon:2001;Parent=Mmel_00013825-RA;
Scv2yLs_815	maker	exon	29352	29441	.	+	.	ID=Mmel_00013825-RA:exon:2002;Parent=Mmel_00013825-RA;
Scv2yLs_815	maker	exon	29649	29773	.	+	.	ID=Mmel_00013825-RA:exon:2003;Parent=Mmel_00013825-RA;
Scv2yLs_815	maker	exon	30173	30280	.	+	.	ID=Mmel_00013825-RA:exon:2004;Parent=Mmel_00013825-RA;
Scv2yLs_815	maker	exon	30555	30690	.	+	.	ID=Mmel_00013825-RA:exon:2005;Parent=Mmel_00013825-RA;
Scv2yLs_815	maker	exon	31442	31636	.	+	.	ID=Mmel_00013825-RA:exon:2006;Parent=Mmel_00013825-RA;
Scv2yLs_815	maker	exon	31969	32071	.	+	.	ID=Mmel_00013825-RA:exon:2007;Parent=Mmel_00013825-RA;
Scv2yLs_815	maker	exon	33234	33357	.	+	.	ID=Mmel_00013825-RA:exon:2008;Parent=Mmel_00013825-RA;
Scv2yLs_815	maker	exon	34357	34406	.	+	.	ID=Mmel_00013825-RA:exon:2009;Parent=Mmel_00013825-RA;
Scv2yLs_815	maker	exon	35239	35300	.	+	.	ID=Mmel_00013825-RA:exon:2010;Parent=Mmel_00013825-RA;
Scv2yLs_815	maker	exon	36220	36329	.	+	.	ID=Mmel_00013825-RA:exon:2011;Parent=Mmel_00013825-RA;
Scv2yLs_815	maker	exon	37861	37942	.	+	.	ID=Mmel_00013825-RA:exon:2012;Parent=Mmel_00013825-RA;
Scv2yLs_815	maker	CDS	24917	25011	.	+	0	ID=Mmel_00013825-RA:cds;Parent=Mmel_00013825-RA;
Scv2yLs_815	maker	CDS	26237	26351	.	+	1	ID=Mmel_00013825-RA:cds;Parent=Mmel_00013825-RA;
Scv2yLs_815	maker	CDS	28260	28329	.	+	0	ID=Mmel_00013825-RA:cds;Parent=Mmel_00013825-RA;
Scv2yLs_815	maker	CDS	29013	29101	.	+	2	ID=Mmel_00013825-RA:cds;Parent=Mmel_00013825-RA;
Scv2yLs_815	maker	CDS	29352	29441	.	+	0	ID=Mmel_00013825-RA:cds;Parent=Mmel_00013825-RA;
Scv2yLs_815	maker	CDS	29649	29773	.	+	0	ID=Mmel_00013825-RA:cds;Parent=Mmel_00013825-RA;
Scv2yLs_815	maker	CDS	30173	30280	.	+	1	ID=Mmel_00013825-RA:cds;Parent=Mmel_00013825-RA;
Scv2yLs_815	maker	CDS	30555	30690	.	+	1	ID=Mmel_00013825-RA:cds;Parent=Mmel_00013825-RA;
Scv2yLs_815	maker	CDS	31442	31636	.	+	0	ID=Mmel_00013825-RA:cds;Parent=Mmel_00013825-RA;
Scv2yLs_815	maker	CDS	31969	32071	.	+	0	ID=Mmel_00013825-RA:cds;Parent=Mmel_00013825-RA;
Scv2yLs_815	maker	CDS	33234	33357	.	+	2	ID=Mmel_00013825-RA:cds;Parent=Mmel_00013825-RA;
Scv2yLs_815	maker	CDS	34357	34406	.	+	1	ID=Mmel_00013825-RA:cds;Parent=Mmel_00013825-RA;
Scv2yLs_815	maker	CDS	35239	35300	.	+	2	ID=Mmel_00013825-RA:cds;Parent=Mmel_00013825-RA;
Scv2yLs_815	maker	CDS	36220	36329	.	+	0	ID=Mmel_00013825-RA:cds;Parent=Mmel_00013825-RA;
Scv2yLs_815	maker	CDS	37861	37942	.	+	1	ID=Mmel_00013825-RA:cds;Parent=Mmel_00013825-RA;
Scv2yLs_815	maker	gene	44526	48910	.	+	.	ID=Mmel_00013826;Name=Mmel_00013826;Alias=maker-Scv2yLs_815-augustus-gene-0.3;Note=Similar to ERLIN1: Erlin-1 (Homo sapiens OX%3D9606);
Scv2yLs_815	maker	mRNA	44526	48910	.	+	.	ID=Mmel_00013826-RA;Parent=Mmel_00013826;Name=Mmel_00013826-RA;Alias=maker-Scv2yLs_815-augustus-gene-0.3-mRNA-1;_AED=0.38;_QI=0|0|0|0|1|1|5|0|185;_eAED=0.38;Note=Similar to ERLIN1: Erlin-1 (Homo sapiens OX%3D9606);
Scv2yLs_815	maker	exon	44526	44606	.	+	.	ID=Mmel_00013826-RA:exon:2013;Parent=Mmel_00013826-RA;
Scv2yLs_815	maker	exon	46694	46781	.	+	.	ID=Mmel_00013826-RA:exon:2014;Parent=Mmel_00013826-RA;
Scv2yLs_815	maker	exon	47249	47338	.	+	.	ID=Mmel_00013826-RA:exon:2015;Parent=Mmel_00013826-RA;
Scv2yLs_815	maker	exon	47602	47681	.	+	.	ID=Mmel_00013826-RA:exon:2016;Parent=Mmel_00013826-RA;
Scv2yLs_815	maker	exon	48692	48910	.	+	.	ID=Mmel_00013826-RA:exon:2017;Parent=Mmel_00013826-RA;
Scv2yLs_815	maker	CDS	44526	44606	.	+	0	ID=Mmel_00013826-RA:cds;Parent=Mmel_00013826-RA;
Scv2yLs_815	maker	CDS	46694	46781	.	+	0	ID=Mmel_00013826-RA:cds;Parent=Mmel_00013826-RA;
Scv2yLs_815	maker	CDS	47249	47338	.	+	2	ID=Mmel_00013826-RA:cds;Parent=Mmel_00013826-RA;
Scv2yLs_815	maker	CDS	47602	47681	.	+	2	ID=Mmel_00013826-RA:cds;Parent=Mmel_00013826-RA;
Scv2yLs_815	maker	CDS	48692	48910	.	+	0	ID=Mmel_00013826-RA:cds;Parent=Mmel_00013826-RA;
Scv2yLs_815	maker	gene	224	4254	.	-	.	ID=Mmel_00013821;Name=Mmel_00013821;Alias=maker-Scv2yLs_815-snap-gene-0.17;Note=Similar to FAM149B1: Protein FAM149B1 (Homo sapiens OX%3D9606);Dbxref=InterPro:IPR022194,PFAM:PF12516;
Scv2yLs_815	maker	mRNA	224	4254	.	-	.	ID=Mmel_00013821-RA;Parent=Mmel_00013821;Name=Mmel_00013821-RA;Alias=maker-Scv2yLs_815-snap-gene-0.17-mRNA-1;_AED=0.04;_QI=0|0|0|0.85|1|1|7|0|287;_eAED=0.04;Note=Similar to FAM149B1: Protein FAM149B1 (Homo sapiens OX%3D9606);Dbxref=InterPro:IPR022194,PFAM:PF12516;
Scv2yLs_815	maker	exon	4250	4254	.	-	.	ID=Mmel_00013821-RA:exon:2024;Parent=Mmel_00013821-RA;
Scv2yLs_815	maker	exon	3869	3973	.	-	.	ID=Mmel_00013821-RA:exon:2023;Parent=Mmel_00013821-RA;
Scv2yLs_815	maker	exon	3617	3728	.	-	.	ID=Mmel_00013821-RA:exon:2022;Parent=Mmel_00013821-RA;
Scv2yLs_815	maker	exon	2563	2705	.	-	.	ID=Mmel_00013821-RA:exon:2021;Parent=Mmel_00013821-RA;
Scv2yLs_815	maker	exon	2073	2192	.	-	.	ID=Mmel_00013821-RA:exon:2020;Parent=Mmel_00013821-RA;
Scv2yLs_815	maker	exon	1340	1510	.	-	.	ID=Mmel_00013821-RA:exon:2019;Parent=Mmel_00013821-RA;
Scv2yLs_815	maker	exon	224	428	.	-	.	ID=Mmel_00013821-RA:exon:2018;Parent=Mmel_00013821-RA;
Scv2yLs_815	maker	CDS	4250	4254	.	-	0	ID=Mmel_00013821-RA:cds;Parent=Mmel_00013821-RA;
Scv2yLs_815	maker	CDS	3869	3973	.	-	1	ID=Mmel_00013821-RA:cds;Parent=Mmel_00013821-RA;
Scv2yLs_815	maker	CDS	3617	3728	.	-	1	ID=Mmel_00013821-RA:cds;Parent=Mmel_00013821-RA;
Scv2yLs_815	maker	CDS	2563	2705	.	-	0	ID=Mmel_00013821-RA:cds;Parent=Mmel_00013821-RA;
Scv2yLs_815	maker	CDS	2073	2192	.	-	1	ID=Mmel_00013821-RA:cds;Parent=Mmel_00013821-RA;
Scv2yLs_815	maker	CDS	1340	1510	.	-	1	ID=Mmel_00013821-RA:cds;Parent=Mmel_00013821-RA;
Scv2yLs_815	maker	CDS	224	428	.	-	1	ID=Mmel_00013821-RA:cds;Parent=Mmel_00013821-RA;
Scv2yLs_815	maker	gene	15256	17374	.	-	.	ID=Mmel_00013823;Name=Mmel_00013823;Alias=maker-Scv2yLs_815-augustus-gene-0.6;Note=Similar to Dnajc9: DnaJ homolog subfamily C member 9 (Mus musculus OX%3D10090);
Scv2yLs_815	maker	mRNA	15256	17374	.	-	.	ID=Mmel_00013823-RA;Parent=Mmel_00013823;Name=Mmel_00013823-RA;Alias=maker-Scv2yLs_815-augustus-gene-0.6-mRNA-1;_AED=0.23;_QI=0|1|1|1|0.66|0.5|4|416|176;_eAED=0.23;Note=Similar to Dnajc9: DnaJ homolog subfamily C member 9 (Mus musculus OX%3D10090);
Scv2yLs_815	maker	exon	15256	15803	.	-	.	ID=Mmel_00013823-RA:exon:2028;Parent=Mmel_00013823-RA;
Scv2yLs_815	maker	exon	16220	16303	.	-	.	ID=Mmel_00013823-RA:exon:2027;Parent=Mmel_00013823-RA;
Scv2yLs_815	maker	exon	16945	17199	.	-	.	ID=Mmel_00013823-RA:exon:2026;Parent=Mmel_00013823-RA;
Scv2yLs_815	maker	exon	17315	17374	.	-	.	ID=Mmel_00013823-RA:exon:2025;Parent=Mmel_00013823-RA;
Scv2yLs_815	maker	CDS	17315	17374	.	-	0	ID=Mmel_00013823-RA:cds;Parent=Mmel_00013823-RA;
Scv2yLs_815	maker	CDS	16945	17199	.	-	0	ID=Mmel_00013823-RA:cds;Parent=Mmel_00013823-RA;
Scv2yLs_815	maker	CDS	16220	16303	.	-	0	ID=Mmel_00013823-RA:cds;Parent=Mmel_00013823-RA;
Scv2yLs_815	maker	CDS	15672	15803	.	-	0	ID=Mmel_00013823-RA:cds;Parent=Mmel_00013823-RA;
Scv2yLs_815	maker	three_prime_UTR	15256	15671	.	-	.	ID=Mmel_00013823-RA:three_prime_utr;Parent=Mmel_00013823-RA;
Scv2yLs_815	maker	gene	6673	8126	.	-	.	ID=Mmel_00013822;Name=Mmel_00013822;Alias=maker-Scv2yLs_815-augustus-gene-0.5;Note=Similar to ECD: Protein ecdysoneless homolog (Homo sapiens OX%3D9606);Dbxref=InterPro:IPR010770,PFAM:PF07093;
Scv2yLs_815	maker	mRNA	6673	8126	.	-	.	ID=Mmel_00013822-RA;Parent=Mmel_00013822;Name=Mmel_00013822-RA;Alias=maker-Scv2yLs_815-augustus-gene-0.5-mRNA-1;_AED=0.45;_QI=0|0|0|0|1|1|3|0|182;_eAED=0.45;Note=Similar to ECD: Protein ecdysoneless homolog (Homo sapiens OX%3D9606);Dbxref=InterPro:IPR010770,PFAM:PF07093;
Scv2yLs_815	maker	exon	7839	8126	.	-	.	ID=Mmel_00013822-RA:exon:2031;Parent=Mmel_00013822-RA;
Scv2yLs_815	maker	exon	6948	7076	.	-	.	ID=Mmel_00013822-RA:exon:2030;Parent=Mmel_00013822-RA;
Scv2yLs_815	maker	exon	6673	6801	.	-	.	ID=Mmel_00013822-RA:exon:2029;Parent=Mmel_00013822-RA;
Scv2yLs_815	maker	CDS	7839	8126	.	-	0	ID=Mmel_00013822-RA:cds;Parent=Mmel_00013822-RA;
Scv2yLs_815	maker	CDS	6948	7076	.	-	0	ID=Mmel_00013822-RA:cds;Parent=Mmel_00013822-RA;
Scv2yLs_815	maker	CDS	6673	6801	.	-	0	ID=Mmel_00013822-RA:cds;Parent=Mmel_00013822-RA;
Scv2yLs_613	maker	gene	585	1524	.	+	.	ID=Mmel_00015080;Name=Mmel_00015080;Alias=maker-Scv2yLs_613-augustus-gene-0.3;Note=Similar to Ccdc137: Coiled-coil domain-containing protein 137 (Mus musculus OX%3D10090);
Scv2yLs_613	maker	mRNA	585	1524	.	+	.	ID=Mmel_00015080-RA;Parent=Mmel_00015080;Name=Mmel_00015080-RA;Alias=maker-Scv2yLs_613-augustus-gene-0.3-mRNA-1;_AED=0.16;_QI=0|0|0|1|1|1|4|0|153;_eAED=0.17;Note=Similar to Ccdc137: Coiled-coil domain-containing protein 137 (Mus musculus OX%3D10090);
Scv2yLs_613	maker	exon	585	688	.	+	.	ID=Mmel_00015080-RA:exon:1675;Parent=Mmel_00015080-RA;
Scv2yLs_613	maker	exon	944	1026	.	+	.	ID=Mmel_00015080-RA:exon:1676;Parent=Mmel_00015080-RA;
Scv2yLs_613	maker	exon	1112	1191	.	+	.	ID=Mmel_00015080-RA:exon:1677;Parent=Mmel_00015080-RA;
Scv2yLs_613	maker	exon	1330	1524	.	+	.	ID=Mmel_00015080-RA:exon:1678;Parent=Mmel_00015080-RA;
Scv2yLs_613	maker	CDS	585	688	.	+	0	ID=Mmel_00015080-RA:cds;Parent=Mmel_00015080-RA;
Scv2yLs_613	maker	CDS	944	1026	.	+	1	ID=Mmel_00015080-RA:cds;Parent=Mmel_00015080-RA;
Scv2yLs_613	maker	CDS	1112	1191	.	+	2	ID=Mmel_00015080-RA:cds;Parent=Mmel_00015080-RA;
Scv2yLs_613	maker	CDS	1330	1524	.	+	0	ID=Mmel_00015080-RA:cds;Parent=Mmel_00015080-RA;
Scv2yLs_7897	maker	gene	19304	46602	.	+	.	ID=Mmel_00013699;Name=Mmel_00013699;Alias=maker-Scv2yLs_7897-augustus-gene-0.27;Note=Similar to CDON: Cell adhesion molecule-related/down-regulated by oncogenes (Homo sapiens OX%3D9606);Dbxref=InterPro:IPR013098,PFAM:PF07679,PFAM:PF13927;
Scv2yLs_7897	maker	mRNA	19304	46602	.	+	.	ID=Mmel_00013699-RA;Parent=Mmel_00013699;Name=Mmel_00013699-RA;Alias=maker-Scv2yLs_7897-augustus-gene-0.27-mRNA-1;_AED=0.10;_QI=0|0|0|0.92|0.76|0.78|14|0|1003;_eAED=0.11;Note=Similar to CDON: Cell adhesion molecule-related/down-regulated by oncogenes (Homo sapiens OX%3D9606);Dbxref=InterPro:IPR013098,PFAM:PF07679,PFAM:PF13927;
Scv2yLs_7897	maker	exon	19304	19379	.	+	.	ID=Mmel_00013699-RA:exon:674;Parent=Mmel_00013699-RA;
Scv2yLs_7897	maker	exon	21390	21662	.	+	.	ID=Mmel_00013699-RA:exon:675;Parent=Mmel_00013699-RA;
Scv2yLs_7897	maker	exon	23116	23262	.	+	.	ID=Mmel_00013699-RA:exon:676;Parent=Mmel_00013699-RA;
Scv2yLs_7897	maker	exon	23543	23686	.	+	.	ID=Mmel_00013699-RA:exon:677;Parent=Mmel_00013699-RA;
Scv2yLs_7897	maker	exon	24414	24701	.	+	.	ID=Mmel_00013699-RA:exon:678;Parent=Mmel_00013699-RA;
Scv2yLs_7897	maker	exon	25534	25803	.	+	.	ID=Mmel_00013699-RA:exon:679;Parent=Mmel_00013699-RA;
Scv2yLs_7897	maker	exon	26706	27035	.	+	.	ID=Mmel_00013699-RA:exon:680;Parent=Mmel_00013699-RA;
Scv2yLs_7897	maker	exon	31585	31816	.	+	.	ID=Mmel_00013699-RA:exon:681;Parent=Mmel_00013699-RA;
Scv2yLs_7897	maker	exon	33025	33185	.	+	.	ID=Mmel_00013699-RA:exon:682;Parent=Mmel_00013699-RA;
Scv2yLs_7897	maker	exon	36316	36438	.	+	.	ID=Mmel_00013699-RA:exon:683;Parent=Mmel_00013699-RA;
Scv2yLs_7897	maker	exon	37847	38107	.	+	.	ID=Mmel_00013699-RA:exon:684;Parent=Mmel_00013699-RA;
Scv2yLs_7897	maker	exon	39120	39394	.	+	.	ID=Mmel_00013699-RA:exon:685;Parent=Mmel_00013699-RA;
Scv2yLs_7897	maker	exon	41707	41786	.	+	.	ID=Mmel_00013699-RA:exon:686;Parent=Mmel_00013699-RA;
Scv2yLs_7897	maker	exon	46251	46602	.	+	.	ID=Mmel_00013699-RA:exon:687;Parent=Mmel_00013699-RA;
Scv2yLs_7897	maker	CDS	19304	19379	.	+	0	ID=Mmel_00013699-RA:cds;Parent=Mmel_00013699-RA;
Scv2yLs_7897	maker	CDS	21390	21662	.	+	2	ID=Mmel_00013699-RA:cds;Parent=Mmel_00013699-RA;
Scv2yLs_7897	maker	CDS	23116	23262	.	+	2	ID=Mmel_00013699-RA:cds;Parent=Mmel_00013699-RA;
Scv2yLs_7897	maker	CDS	23543	23686	.	+	2	ID=Mmel_00013699-RA:cds;Parent=Mmel_00013699-RA;
Scv2yLs_7897	maker	CDS	24414	24701	.	+	2	ID=Mmel_00013699-RA:cds;Parent=Mmel_00013699-RA;
Scv2yLs_7897	maker	CDS	25534	25803	.	+	2	ID=Mmel_00013699-RA:cds;Parent=Mmel_00013699-RA;
Scv2yLs_7897	maker	CDS	26706	27035	.	+	2	ID=Mmel_00013699-RA:cds;Parent=Mmel_00013699-RA;
Scv2yLs_7897	maker	CDS	31585	31816	.	+	2	ID=Mmel_00013699-RA:cds;Parent=Mmel_00013699-RA;
Scv2yLs_7897	maker	CDS	33025	33185	.	+	1	ID=Mmel_00013699-RA:cds;Parent=Mmel_00013699-RA;
Scv2yLs_7897	maker	CDS	36316	36438	.	+	2	ID=Mmel_00013699-RA:cds;Parent=Mmel_00013699-RA;
Scv2yLs_7897	maker	CDS	37847	38107	.	+	2	ID=Mmel_00013699-RA:cds;Parent=Mmel_00013699-RA;
Scv2yLs_7897	maker	CDS	39120	39394	.	+	2	ID=Mmel_00013699-RA:cds;Parent=Mmel_00013699-RA;
Scv2yLs_7897	maker	CDS	41707	41786	.	+	0	ID=Mmel_00013699-RA:cds;Parent=Mmel_00013699-RA;
Scv2yLs_7897	maker	CDS	46251	46602	.	+	1	ID=Mmel_00013699-RA:cds;Parent=Mmel_00013699-RA;
Scv2yLs_7897	maker	gene	64225	67024	.	+	.	ID=Mmel_00013702;Name=Mmel_00013702;Alias=maker-Scv2yLs_7897-snap-gene-0.5;Note=Similar to PUS3: tRNA pseudouridine(38/39) synthase (Homo sapiens OX%3D9606);Dbxref=InterPro:IPR020097,PFAM:PF01416;Ontology_term=GO:0001522,GO:0003723,GO:0009451,GO:0009982;
Scv2yLs_7897	maker	mRNA	64225	67024	.	+	.	ID=Mmel_00013702-RA;Parent=Mmel_00013702;Name=Mmel_00013702-RA;Alias=maker-Scv2yLs_7897-snap-gene-0.5-mRNA-1;_AED=0.34;_QI=0|0|0|0.75|0.66|0.5|4|0|404;_eAED=0.34;Note=Similar to PUS3: tRNA pseudouridine(38/39) synthase (Homo sapiens OX%3D9606);Dbxref=InterPro:IPR020097,PFAM:PF01416;Ontology_term=GO:0001522,GO:0003723,GO:0009451,GO:0009982;
Scv2yLs_7897	maker	exon	64225	64299	.	+	.	ID=Mmel_00013702-RA:exon:688;Parent=Mmel_00013702-RA;
Scv2yLs_7897	maker	exon	64443	64838	.	+	.	ID=Mmel_00013702-RA:exon:689;Parent=Mmel_00013702-RA;
Scv2yLs_7897	maker	exon	65969	66519	.	+	.	ID=Mmel_00013702-RA:exon:690;Parent=Mmel_00013702-RA;
Scv2yLs_7897	maker	exon	66835	67024	.	+	.	ID=Mmel_00013702-RA:exon:691;Parent=Mmel_00013702-RA;
Scv2yLs_7897	maker	CDS	64225	64299	.	+	0	ID=Mmel_00013702-RA:cds;Parent=Mmel_00013702-RA;
Scv2yLs_7897	maker	CDS	64443	64838	.	+	0	ID=Mmel_00013702-RA:cds;Parent=Mmel_00013702-RA;
Scv2yLs_7897	maker	CDS	65969	66519	.	+	0	ID=Mmel_00013702-RA:cds;Parent=Mmel_00013702-RA;
Scv2yLs_7897	maker	CDS	66835	67024	.	+	1	ID=Mmel_00013702-RA:cds;Parent=Mmel_00013702-RA;
Scv2yLs_7897	maker	gene	62690	63469	.	-	.	ID=Mmel_00013701;Name=Mmel_00013701;Alias=augustus_masked-Scv2yLs_7897-processed-gene-0.13;Note=Protein of unknown function;Dbxref=InterPro:IPR027918,PFAM:PF15311;
Scv2yLs_7897	maker	mRNA	62690	63469	.	-	.	ID=Mmel_00013701-RA;Parent=Mmel_00013701;Name=Mmel_00013701-RA;Alias=augustus_masked-Scv2yLs_7897-processed-gene-0.13-mRNA-1;_AED=0.00;_QI=0|-1|0|1|-1|1|1|0|259;_eAED=0.00;Note=Protein of unknown function;Dbxref=InterPro:IPR027918,PFAM:PF15311;
Scv2yLs_7897	maker	exon	62690	63469	.	-	.	ID=Mmel_00013701-RA:exon:692;Parent=Mmel_00013701-RA;
Scv2yLs_7897	maker	CDS	62690	63469	.	-	0	ID=Mmel_00013701-RA:cds;Parent=Mmel_00013701-RA;
Scv2yLs_7897	maker	gene	47505	53386	.	-	.	ID=Mmel_00013700;Name=Mmel_00013700;Alias=augustus_masked-Scv2yLs_7897-processed-gene-0.11;Note=Similar to DDX19A: ATP-dependent RNA helicase DDX19A (Homo sapiens OX%3D9606);Dbxref=InterPro:IPR011545,PFAM:PF00270;Ontology_term=GO:0003676,GO:0005524;
Scv2yLs_7897	maker	mRNA	47505	53386	.	-	.	ID=Mmel_00013700-RA;Parent=Mmel_00013700;Name=Mmel_00013700-RA;Alias=augustus_masked-Scv2yLs_7897-processed-gene-0.11-mRNA-1;_AED=0.29;_QI=0|0|0|0.77|1|1|9|0|368;_eAED=0.29;Note=Similar to DDX19A: ATP-dependent RNA helicase DDX19A (Homo sapiens OX%3D9606);Dbxref=InterPro:IPR011545,PFAM:PF00270;Ontology_term=GO:0003676,GO:0005524;
Scv2yLs_7897	maker	exon	53274	53386	.	-	.	ID=Mmel_00013700-RA:exon:701;Parent=Mmel_00013700-RA;
Scv2yLs_7897	maker	exon	53097	53189	.	-	.	ID=Mmel_00013700-RA:exon:700;Parent=Mmel_00013700-RA;
Scv2yLs_7897	maker	exon	52900	53002	.	-	.	ID=Mmel_00013700-RA:exon:699;Parent=Mmel_00013700-RA;
Scv2yLs_7897	maker	exon	52210	52324	.	-	.	ID=Mmel_00013700-RA:exon:698;Parent=Mmel_00013700-RA;
Scv2yLs_7897	maker	exon	51678	51855	.	-	.	ID=Mmel_00013700-RA:exon:697;Parent=Mmel_00013700-RA;
Scv2yLs_7897	maker	exon	50503	50660	.	-	.	ID=Mmel_00013700-RA:exon:696;Parent=Mmel_00013700-RA;
Scv2yLs_7897	maker	exon	50270	50409	.	-	.	ID=Mmel_00013700-RA:exon:695;Parent=Mmel_00013700-RA;
Scv2yLs_7897	maker	exon	49147	49264	.	-	.	ID=Mmel_00013700-RA:exon:694;Parent=Mmel_00013700-RA;
Scv2yLs_7897	maker	exon	47505	47593	.	-	.	ID=Mmel_00013700-RA:exon:693;Parent=Mmel_00013700-RA;
Scv2yLs_7897	maker	CDS	53274	53386	.	-	0	ID=Mmel_00013700-RA:cds;Parent=Mmel_00013700-RA;
Scv2yLs_7897	maker	CDS	53097	53189	.	-	1	ID=Mmel_00013700-RA:cds;Parent=Mmel_00013700-RA;
Scv2yLs_7897	maker	CDS	52900	53002	.	-	1	ID=Mmel_00013700-RA:cds;Parent=Mmel_00013700-RA;
Scv2yLs_7897	maker	CDS	52210	52324	.	-	0	ID=Mmel_00013700-RA:cds;Parent=Mmel_00013700-RA;
Scv2yLs_7897	maker	CDS	51678	51855	.	-	2	ID=Mmel_00013700-RA:cds;Parent=Mmel_00013700-RA;
Scv2yLs_7897	maker	CDS	50503	50660	.	-	1	ID=Mmel_00013700-RA:cds;Parent=Mmel_00013700-RA;
Scv2yLs_7897	maker	CDS	50270	50409	.	-	2	ID=Mmel_00013700-RA:cds;Parent=Mmel_00013700-RA;
Scv2yLs_7897	maker	CDS	49147	49264	.	-	0	ID=Mmel_00013700-RA:cds;Parent=Mmel_00013700-RA;
Scv2yLs_7897	maker	CDS	47505	47593	.	-	2	ID=Mmel_00013700-RA:cds;Parent=Mmel_00013700-RA;
Scv2yLs_8891	maker	gene	134607	140819	.	+	.	ID=Mmel_00005627;Name=Mmel_00005627;Alias=maker-Scv2yLs_8891-snap-gene-1.2;Note=Similar to Rcn1: Reticulocalbin-1 (Mus musculus OX%3D10090);Dbxref=InterPro:IPR002048,PFAM:PF13202;Ontology_term=GO:0005509;
Scv2yLs_8891	maker	mRNA	134607	140819	.	+	.	ID=Mmel_00005627-RA;Parent=Mmel_00005627;Name=Mmel_00005627-RA;Alias=maker-Scv2yLs_8891-snap-gene-1.2-mRNA-1;_AED=0.40;_QI=0|0|0|1|1|0.6|5|0|246;_eAED=0.40;Note=Similar to Rcn1: Reticulocalbin-1 (Mus musculus OX%3D10090);Dbxref=InterPro:IPR002048,PFAM:PF13202;Ontology_term=GO:0005509;
Scv2yLs_8891	maker	exon	134607	134799	.	+	.	ID=Mmel_00005627-RA:exon:670;Parent=Mmel_00005627-RA;
Scv2yLs_8891	maker	exon	136350	136528	.	+	.	ID=Mmel_00005627-RA:exon:671;Parent=Mmel_00005627-RA;
Scv2yLs_8891	maker	exon	137050	137110	.	+	.	ID=Mmel_00005627-RA:exon:672;Parent=Mmel_00005627-RA;
Scv2yLs_8891	maker	exon	139621	139820	.	+	.	ID=Mmel_00005627-RA:exon:673;Parent=Mmel_00005627-RA;
Scv2yLs_8891	maker	exon	140715	140819	.	+	.	ID=Mmel_00005627-RA:exon:674;Parent=Mmel_00005627-RA;
Scv2yLs_8891	maker	CDS	134607	134799	.	+	0	ID=Mmel_00005627-RA:cds;Parent=Mmel_00005627-RA;
Scv2yLs_8891	maker	CDS	136350	136528	.	+	2	ID=Mmel_00005627-RA:cds;Parent=Mmel_00005627-RA;
Scv2yLs_8891	maker	CDS	137050	137110	.	+	0	ID=Mmel_00005627-RA:cds;Parent=Mmel_00005627-RA;
Scv2yLs_8891	maker	CDS	139621	139820	.	+	2	ID=Mmel_00005627-RA:cds;Parent=Mmel_00005627-RA;
Scv2yLs_8891	maker	CDS	140715	140819	.	+	0	ID=Mmel_00005627-RA:cds;Parent=Mmel_00005627-RA;
Scv2yLs_8891	maker	gene	141916	166085	.	+	.	ID=Mmel_00005628;Name=Mmel_00005628;Alias=snap_masked-Scv2yLs_8891-processed-gene-1.6;Note=Protein of unknown function;
Scv2yLs_8891	maker	mRNA	141916	166085	.	+	.	ID=Mmel_00005628-RA;Parent=Mmel_00005628;Name=Mmel_00005628-RA;Alias=snap_masked-Scv2yLs_8891-processed-gene-1.6-mRNA-1;_AED=0.99;_QI=0|0|0|0|1|1|4|0|154;_eAED=1.00;Note=Protein of unknown function;
Scv2yLs_8891	maker	exon	141916	141920	.	+	.	ID=Mmel_00005628-RA:exon:675;Parent=Mmel_00005628-RA;
Scv2yLs_8891	maker	exon	149451	149614	.	+	.	ID=Mmel_00005628-RA:exon:676;Parent=Mmel_00005628-RA;
Scv2yLs_8891	maker	exon	158843	158997	.	+	.	ID=Mmel_00005628-RA:exon:677;Parent=Mmel_00005628-RA;
Scv2yLs_8891	maker	exon	165945	166085	.	+	.	ID=Mmel_00005628-RA:exon:678;Parent=Mmel_00005628-RA;
Scv2yLs_8891	maker	CDS	141916	141920	.	+	0	ID=Mmel_00005628-RA:cds;Parent=Mmel_00005628-RA;
Scv2yLs_8891	maker	CDS	149451	149614	.	+	1	ID=Mmel_00005628-RA:cds;Parent=Mmel_00005628-RA;
Scv2yLs_8891	maker	CDS	158843	158997	.	+	2	ID=Mmel_00005628-RA:cds;Parent=Mmel_00005628-RA;
Scv2yLs_8891	maker	CDS	165945	166085	.	+	0	ID=Mmel_00005628-RA:cds;Parent=Mmel_00005628-RA;
Scv2yLs_8891	maker	gene	349992	365464	.	+	.	ID=Mmel_00005629;Name=Mmel_00005629;Alias=maker-Scv2yLs_8891-augustus-gene-4.9;Note=Similar to EIF3M: Eukaryotic translation initiation factor 3 subunit M (Gallus gallus OX%3D9031);Dbxref=InterPro:IPR000717,PFAM:PF01399;
Scv2yLs_8891	maker	mRNA	349992	365464	.	+	.	ID=Mmel_00005629-RA;Parent=Mmel_00005629;Name=Mmel_00005629-RA;Alias=maker-Scv2yLs_8891-augustus-gene-4.9-mRNA-1;_AED=0.29;_QI=0|0.9|0.81|0.90|1|1|11|175|369;_eAED=0.29;Note=Similar to EIF3M: Eukaryotic translation initiation factor 3 subunit M (Gallus gallus OX%3D9031);Dbxref=InterPro:IPR000717,PFAM:PF01399;
Scv2yLs_8891	maker	exon	349992	350018	.	+	.	ID=Mmel_00005629-RA:exon:679;Parent=Mmel_00005629-RA;
Scv2yLs_8891	maker	exon	352325	352457	.	+	.	ID=Mmel_00005629-RA:exon:680;Parent=Mmel_00005629-RA;
Scv2yLs_8891	maker	exon	353416	353554	.	+	.	ID=Mmel_00005629-RA:exon:681;Parent=Mmel_00005629-RA;
Scv2yLs_8891	maker	exon	353916	354039	.	+	.	ID=Mmel_00005629-RA:exon:682;Parent=Mmel_00005629-RA;
Scv2yLs_8891	maker	exon	354449	354543	.	+	.	ID=Mmel_00005629-RA:exon:683;Parent=Mmel_00005629-RA;
Scv2yLs_8891	maker	exon	358978	359061	.	+	.	ID=Mmel_00005629-RA:exon:684;Parent=Mmel_00005629-RA;
Scv2yLs_8891	maker	exon	360335	360434	.	+	.	ID=Mmel_00005629-RA:exon:685;Parent=Mmel_00005629-RA;
Scv2yLs_8891	maker	exon	360852	360933	.	+	.	ID=Mmel_00005629-RA:exon:686;Parent=Mmel_00005629-RA;
Scv2yLs_8891	maker	exon	363989	364132	.	+	.	ID=Mmel_00005629-RA:exon:687;Parent=Mmel_00005629-RA;
Scv2yLs_8891	maker	exon	364681	364741	.	+	.	ID=Mmel_00005629-RA:exon:688;Parent=Mmel_00005629-RA;
Scv2yLs_8891	maker	exon	365169	365464	.	+	.	ID=Mmel_00005629-RA:exon:689;Parent=Mmel_00005629-RA;
Scv2yLs_8891	maker	CDS	349992	350018	.	+	0	ID=Mmel_00005629-RA:cds;Parent=Mmel_00005629-RA;
Scv2yLs_8891	maker	CDS	352325	352457	.	+	0	ID=Mmel_00005629-RA:cds;Parent=Mmel_00005629-RA;
Scv2yLs_8891	maker	CDS	353416	353554	.	+	2	ID=Mmel_00005629-RA:cds;Parent=Mmel_00005629-RA;
Scv2yLs_8891	maker	CDS	353916	354039	.	+	1	ID=Mmel_00005629-RA:cds;Parent=Mmel_00005629-RA;
Scv2yLs_8891	maker	CDS	354449	354543	.	+	0	ID=Mmel_00005629-RA:cds;Parent=Mmel_00005629-RA;
Scv2yLs_8891	maker	CDS	358978	359061	.	+	1	ID=Mmel_00005629-RA:cds;Parent=Mmel_00005629-RA;
Scv2yLs_8891	maker	CDS	360335	360434	.	+	1	ID=Mmel_00005629-RA:cds;Parent=Mmel_00005629-RA;
Scv2yLs_8891	maker	CDS	360852	360933	.	+	0	ID=Mmel_00005629-RA:cds;Parent=Mmel_00005629-RA;
Scv2yLs_8891	maker	CDS	363989	364132	.	+	2	ID=Mmel_00005629-RA:cds;Parent=Mmel_00005629-RA;
Scv2yLs_8891	maker	CDS	364681	364741	.	+	2	ID=Mmel_00005629-RA:cds;Parent=Mmel_00005629-RA;
Scv2yLs_8891	maker	CDS	365169	365289	.	+	1	ID=Mmel_00005629-RA:cds;Parent=Mmel_00005629-RA;
Scv2yLs_8891	maker	three_prime_UTR	365290	365464	.	+	.	ID=Mmel_00005629-RA:three_prime_utr;Parent=Mmel_00005629-RA;
Scv2yLs_8891	maker	gene	366257	373417	.	-	.	ID=Mmel_00005630;Name=Mmel_00005630;Alias=maker-Scv2yLs_8891-snap-gene-4.1;Note=Similar to CCDC73: Coiled-coil domain-containing protein 73 (Homo sapiens OX%3D9606);Dbxref=InterPro:IPR031650,PFAM:PF15818;
Scv2yLs_8891	maker	mRNA	366257	373417	.	-	.	ID=Mmel_00005630-RA;Parent=Mmel_00005630;Name=Mmel_00005630-RA;Alias=maker-Scv2yLs_8891-snap-gene-4.1-mRNA-1;_AED=0.05;_QI=0|0|0|1|0.5|0.33|3|0|610;_eAED=0.05;Note=Similar to CCDC73: Coiled-coil domain-containing protein 73 (Homo sapiens OX%3D9606);Dbxref=InterPro:IPR031650,PFAM:PF15818;
Scv2yLs_8891	maker	exon	371890	373417	.	-	.	ID=Mmel_00005630-RA:exon:692;Parent=Mmel_00005630-RA;
Scv2yLs_8891	maker	exon	369083	369207	.	-	.	ID=Mmel_00005630-RA:exon:691;Parent=Mmel_00005630-RA;
Scv2yLs_8891	maker	exon	366257	366433	.	-	.	ID=Mmel_00005630-RA:exon:690;Parent=Mmel_00005630-RA;
Scv2yLs_8891	maker	CDS	371890	373417	.	-	0	ID=Mmel_00005630-RA:cds;Parent=Mmel_00005630-RA;
Scv2yLs_8891	maker	CDS	369083	369207	.	-	2	ID=Mmel_00005630-RA:cds;Parent=Mmel_00005630-RA;
Scv2yLs_8891	maker	CDS	366257	366433	.	-	0	ID=Mmel_00005630-RA:cds;Parent=Mmel_00005630-RA;
Scv2yLs_8891	maker	gene	378248	414437	.	-	.	ID=Mmel_00005631;Name=Mmel_00005631;Alias=maker-Scv2yLs_8891-snap-gene-4.2;Note=Similar to CCDC73: Coiled-coil domain-containing protein 73 (Homo sapiens OX%3D9606);Dbxref=InterPro:IPR031650,PFAM:PF15818;
Scv2yLs_8891	maker	mRNA	378248	414437	.	-	.	ID=Mmel_00005631-RA;Parent=Mmel_00005631;Name=Mmel_00005631-RA;Alias=maker-Scv2yLs_8891-snap-gene-4.2-mRNA-1;_AED=0.16;_QI=0|0|0|1|0.33|0.5|10|0|323;_eAED=0.16;Note=Similar to CCDC73: Coiled-coil domain-containing protein 73 (Homo sapiens OX%3D9606);Dbxref=InterPro:IPR031650,PFAM:PF15818;
Scv2yLs_8891	maker	exon	414291	414437	.	-	.	ID=Mmel_00005631-RA:exon:702;Parent=Mmel_00005631-RA;
Scv2yLs_8891	maker	exon	407746	407817	.	-	.	ID=Mmel_00005631-RA:exon:701;Parent=Mmel_00005631-RA;
Scv2yLs_8891	maker	exon	399903	399941	.	-	.	ID=Mmel_00005631-RA:exon:700;Parent=Mmel_00005631-RA;
Scv2yLs_8891	maker	exon	394598	394733	.	-	.	ID=Mmel_00005631-RA:exon:699;Parent=Mmel_00005631-RA;
Scv2yLs_8891	maker	exon	393117	393154	.	-	.	ID=Mmel_00005631-RA:exon:698;Parent=Mmel_00005631-RA;
Scv2yLs_8891	maker	exon	387531	387659	.	-	.	ID=Mmel_00005631-RA:exon:697;Parent=Mmel_00005631-RA;
Scv2yLs_8891	maker	exon	387114	387173	.	-	.	ID=Mmel_00005631-RA:exon:696;Parent=Mmel_00005631-RA;
Scv2yLs_8891	maker	exon	384520	384624	.	-	.	ID=Mmel_00005631-RA:exon:695;Parent=Mmel_00005631-RA;
Scv2yLs_8891	maker	exon	379890	380000	.	-	.	ID=Mmel_00005631-RA:exon:694;Parent=Mmel_00005631-RA;
Scv2yLs_8891	maker	exon	378248	378379	.	-	.	ID=Mmel_00005631-RA:exon:693;Parent=Mmel_00005631-RA;
Scv2yLs_8891	maker	CDS	414291	414437	.	-	0	ID=Mmel_00005631-RA:cds;Parent=Mmel_00005631-RA;
Scv2yLs_8891	maker	CDS	407746	407817	.	-	0	ID=Mmel_00005631-RA:cds;Parent=Mmel_00005631-RA;
Scv2yLs_8891	maker	CDS	399903	399941	.	-	0	ID=Mmel_00005631-RA:cds;Parent=Mmel_00005631-RA;
Scv2yLs_8891	maker	CDS	394598	394733	.	-	0	ID=Mmel_00005631-RA:cds;Parent=Mmel_00005631-RA;
Scv2yLs_8891	maker	CDS	393117	393154	.	-	2	ID=Mmel_00005631-RA:cds;Parent=Mmel_00005631-RA;
Scv2yLs_8891	maker	CDS	387531	387659	.	-	0	ID=Mmel_00005631-RA:cds;Parent=Mmel_00005631-RA;
Scv2yLs_8891	maker	CDS	387114	387173	.	-	0	ID=Mmel_00005631-RA:cds;Parent=Mmel_00005631-RA;
Scv2yLs_8891	maker	CDS	384520	384624	.	-	0	ID=Mmel_00005631-RA:cds;Parent=Mmel_00005631-RA;
Scv2yLs_8891	maker	CDS	379890	380000	.	-	0	ID=Mmel_00005631-RA:cds;Parent=Mmel_00005631-RA;
Scv2yLs_8891	maker	CDS	378248	378379	.	-	0	ID=Mmel_00005631-RA:cds;Parent=Mmel_00005631-RA;
Scv2yLs_8891	maker	gene	505328	511607	.	+	.	ID=Mmel_00005635;Name=Mmel_00005635;Alias=maker-Scv2yLs_8891-augustus-gene-5.2;Note=Similar to Depdc7: DEP domain-containing protein 7 (Mus musculus OX%3D10090);Dbxref=InterPro:IPR000591,PFAM:PF00610;Ontology_term=GO:0035556;
Scv2yLs_8891	maker	mRNA	505328	511607	.	+	.	ID=Mmel_00005635-RA;Parent=Mmel_00005635;Name=Mmel_00005635-RA;Alias=maker-Scv2yLs_8891-augustus-gene-5.2-mRNA-1;_AED=0.06;_QI=0|0.14|0|1|1|1|8|0|495;_eAED=0.06;Note=Similar to Depdc7: DEP domain-containing protein 7 (Mus musculus OX%3D10090);Dbxref=InterPro:IPR000591,PFAM:PF00610;Ontology_term=GO:0035556;
Scv2yLs_8891	maker	exon	505328	505713	.	+	.	ID=Mmel_00005635-RA:exon:703;Parent=Mmel_00005635-RA;
Scv2yLs_8891	maker	exon	507246	507376	.	+	.	ID=Mmel_00005635-RA:exon:704;Parent=Mmel_00005635-RA;
Scv2yLs_8891	maker	exon	508318	508507	.	+	.	ID=Mmel_00005635-RA:exon:705;Parent=Mmel_00005635-RA;
Scv2yLs_8891	maker	exon	509286	509500	.	+	.	ID=Mmel_00005635-RA:exon:706;Parent=Mmel_00005635-RA;
Scv2yLs_8891	maker	exon	510608	510750	.	+	.	ID=Mmel_00005635-RA:exon:707;Parent=Mmel_00005635-RA;
Scv2yLs_8891	maker	exon	510927	511052	.	+	.	ID=Mmel_00005635-RA:exon:708;Parent=Mmel_00005635-RA;
Scv2yLs_8891	maker	exon	511151	511229	.	+	.	ID=Mmel_00005635-RA:exon:709;Parent=Mmel_00005635-RA;
Scv2yLs_8891	maker	exon	511390	511607	.	+	.	ID=Mmel_00005635-RA:exon:710;Parent=Mmel_00005635-RA;
Scv2yLs_8891	maker	CDS	505328	505713	.	+	0	ID=Mmel_00005635-RA:cds;Parent=Mmel_00005635-RA;
Scv2yLs_8891	maker	CDS	507246	507376	.	+	1	ID=Mmel_00005635-RA:cds;Parent=Mmel_00005635-RA;
Scv2yLs_8891	maker	CDS	508318	508507	.	+	2	ID=Mmel_00005635-RA:cds;Parent=Mmel_00005635-RA;
Scv2yLs_8891	maker	CDS	509286	509500	.	+	1	ID=Mmel_00005635-RA:cds;Parent=Mmel_00005635-RA;
Scv2yLs_8891	maker	CDS	510608	510750	.	+	2	ID=Mmel_00005635-RA:cds;Parent=Mmel_00005635-RA;
Scv2yLs_8891	maker	CDS	510927	511052	.	+	0	ID=Mmel_00005635-RA:cds;Parent=Mmel_00005635-RA;
Scv2yLs_8891	maker	CDS	511151	511229	.	+	0	ID=Mmel_00005635-RA:cds;Parent=Mmel_00005635-RA;
Scv2yLs_8891	maker	CDS	511390	511607	.	+	2	ID=Mmel_00005635-RA:cds;Parent=Mmel_00005635-RA;
Scv2yLs_8891	maker	gene	439210	446344	.	+	.	ID=Mmel_00005632;Name=Mmel_00005632;Alias=maker-Scv2yLs_8891-snap-gene-5.6;Note=Similar to PRRG4: Transmembrane gamma-carboxyglutamic acid protein 4 (Homo sapiens OX%3D9606);Dbxref=InterPro:IPR000294,PFAM:PF00594;Ontology_term=GO:0005509,GO:0005576;
Scv2yLs_8891	maker	mRNA	439210	446344	.	+	.	ID=Mmel_00005632-RA;Parent=Mmel_00005632;Name=Mmel_00005632-RA;Alias=maker-Scv2yLs_8891-snap-gene-5.6-mRNA-1;_AED=0.06;_QI=0|0|0|1|1|1|5|0|224;_eAED=0.07;Note=Similar to PRRG4: Transmembrane gamma-carboxyglutamic acid protein 4 (Homo sapiens OX%3D9606);Dbxref=InterPro:IPR000294,PFAM:PF00594;Ontology_term=GO:0005509,GO:0005576;
Scv2yLs_8891	maker	exon	439210	439315	.	+	.	ID=Mmel_00005632-RA:exon:711;Parent=Mmel_00005632-RA;
Scv2yLs_8891	maker	exon	442462	442625	.	+	.	ID=Mmel_00005632-RA:exon:712;Parent=Mmel_00005632-RA;
Scv2yLs_8891	maker	exon	443947	443995	.	+	.	ID=Mmel_00005632-RA:exon:713;Parent=Mmel_00005632-RA;
Scv2yLs_8891	maker	exon	444726	444861	.	+	.	ID=Mmel_00005632-RA:exon:714;Parent=Mmel_00005632-RA;
Scv2yLs_8891	maker	exon	446125	446344	.	+	.	ID=Mmel_00005632-RA:exon:715;Parent=Mmel_00005632-RA;
Scv2yLs_8891	maker	CDS	439210	439315	.	+	0	ID=Mmel_00005632-RA:cds;Parent=Mmel_00005632-RA;
Scv2yLs_8891	maker	CDS	442462	442625	.	+	2	ID=Mmel_00005632-RA:cds;Parent=Mmel_00005632-RA;
Scv2yLs_8891	maker	CDS	443947	443995	.	+	0	ID=Mmel_00005632-RA:cds;Parent=Mmel_00005632-RA;
Scv2yLs_8891	maker	CDS	444726	444861	.	+	2	ID=Mmel_00005632-RA:cds;Parent=Mmel_00005632-RA;
Scv2yLs_8891	maker	CDS	446125	446344	.	+	1	ID=Mmel_00005632-RA:cds;Parent=Mmel_00005632-RA;
Scv2yLs_8891	maker	gene	458389	497335	.	+	.	ID=Mmel_00005633;Name=Mmel_00005633;Alias=maker-Scv2yLs_8891-snap-gene-5.8;Note=Similar to QSER1: Glutamine and serine-rich protein 1 (Homo sapiens OX%3D9606);Dbxref=InterPro:IPR025451,PFAM:PF13926;
Scv2yLs_8891	maker	mRNA	458389	497335	.	+	.	ID=Mmel_00005633-RA;Parent=Mmel_00005633;Name=Mmel_00005633-RA;Alias=maker-Scv2yLs_8891-snap-gene-5.8-mRNA-1;_AED=0.14;_QI=0|0|0|0.64|0.68|0.70|17|0|1860;_eAED=0.14;Note=Similar to QSER1: Glutamine and serine-rich protein 1 (Homo sapiens OX%3D9606);Dbxref=InterPro:IPR025451,PFAM:PF13926;
Scv2yLs_8891	maker	exon	458389	458395	.	+	.	ID=Mmel_00005633-RA:exon:716;Parent=Mmel_00005633-RA;
Scv2yLs_8891	maker	exon	463440	463540	.	+	.	ID=Mmel_00005633-RA:exon:717;Parent=Mmel_00005633-RA;
Scv2yLs_8891	maker	exon	466337	466370	.	+	.	ID=Mmel_00005633-RA:exon:718;Parent=Mmel_00005633-RA;
Scv2yLs_8891	maker	exon	470722	470766	.	+	.	ID=Mmel_00005633-RA:exon:719;Parent=Mmel_00005633-RA;
Scv2yLs_8891	maker	exon	473315	473418	.	+	.	ID=Mmel_00005633-RA:exon:720;Parent=Mmel_00005633-RA;
Scv2yLs_8891	maker	exon	474055	474097	.	+	.	ID=Mmel_00005633-RA:exon:721;Parent=Mmel_00005633-RA;
Scv2yLs_8891	maker	exon	474598	474762	.	+	.	ID=Mmel_00005633-RA:exon:722;Parent=Mmel_00005633-RA;
Scv2yLs_8891	maker	exon	478015	481713	.	+	.	ID=Mmel_00005633-RA:exon:723;Parent=Mmel_00005633-RA;
Scv2yLs_8891	maker	exon	484626	484921	.	+	.	ID=Mmel_00005633-RA:exon:724;Parent=Mmel_00005633-RA;
Scv2yLs_8891	maker	exon	485970	486086	.	+	.	ID=Mmel_00005633-RA:exon:725;Parent=Mmel_00005633-RA;
Scv2yLs_8891	maker	exon	486689	486822	.	+	.	ID=Mmel_00005633-RA:exon:726;Parent=Mmel_00005633-RA;
Scv2yLs_8891	maker	exon	488106	488317	.	+	.	ID=Mmel_00005633-RA:exon:727;Parent=Mmel_00005633-RA;
Scv2yLs_8891	maker	exon	489963	490100	.	+	.	ID=Mmel_00005633-RA:exon:728;Parent=Mmel_00005633-RA;
Scv2yLs_8891	maker	exon	491445	491542	.	+	.	ID=Mmel_00005633-RA:exon:729;Parent=Mmel_00005633-RA;
Scv2yLs_8891	maker	exon	495226	495378	.	+	.	ID=Mmel_00005633-RA:exon:730;Parent=Mmel_00005633-RA;
Scv2yLs_8891	maker	exon	496529	496624	.	+	.	ID=Mmel_00005633-RA:exon:731;Parent=Mmel_00005633-RA;
Scv2yLs_8891	maker	exon	497195	497335	.	+	.	ID=Mmel_00005633-RA:exon:732;Parent=Mmel_00005633-RA;
Scv2yLs_8891	maker	CDS	458389	458395	.	+	0	ID=Mmel_00005633-RA:cds;Parent=Mmel_00005633-RA;
Scv2yLs_8891	maker	CDS	463440	463540	.	+	2	ID=Mmel_00005633-RA:cds;Parent=Mmel_00005633-RA;
Scv2yLs_8891	maker	CDS	466337	466370	.	+	0	ID=Mmel_00005633-RA:cds;Parent=Mmel_00005633-RA;
Scv2yLs_8891	maker	CDS	470722	470766	.	+	2	ID=Mmel_00005633-RA:cds;Parent=Mmel_00005633-RA;
Scv2yLs_8891	maker	CDS	473315	473418	.	+	2	ID=Mmel_00005633-RA:cds;Parent=Mmel_00005633-RA;
Scv2yLs_8891	maker	CDS	474055	474097	.	+	0	ID=Mmel_00005633-RA:cds;Parent=Mmel_00005633-RA;
Scv2yLs_8891	maker	CDS	474598	474762	.	+	2	ID=Mmel_00005633-RA:cds;Parent=Mmel_00005633-RA;
Scv2yLs_8891	maker	CDS	478015	481713	.	+	2	ID=Mmel_00005633-RA:cds;Parent=Mmel_00005633-RA;
Scv2yLs_8891	maker	CDS	484626	484921	.	+	2	ID=Mmel_00005633-RA:cds;Parent=Mmel_00005633-RA;
Scv2yLs_8891	maker	CDS	485970	486086	.	+	0	ID=Mmel_00005633-RA:cds;Parent=Mmel_00005633-RA;
Scv2yLs_8891	maker	CDS	486689	486822	.	+	0	ID=Mmel_00005633-RA:cds;Parent=Mmel_00005633-RA;
Scv2yLs_8891	maker	CDS	488106	488317	.	+	1	ID=Mmel_00005633-RA:cds;Parent=Mmel_00005633-RA;
Scv2yLs_8891	maker	CDS	489963	490100	.	+	2	ID=Mmel_00005633-RA:cds;Parent=Mmel_00005633-RA;
Scv2yLs_8891	maker	CDS	491445	491542	.	+	2	ID=Mmel_00005633-RA:cds;Parent=Mmel_00005633-RA;
Scv2yLs_8891	maker	CDS	495226	495378	.	+	0	ID=Mmel_00005633-RA:cds;Parent=Mmel_00005633-RA;
Scv2yLs_8891	maker	CDS	496529	496624	.	+	0	ID=Mmel_00005633-RA:cds;Parent=Mmel_00005633-RA;
Scv2yLs_8891	maker	CDS	497195	497335	.	+	0	ID=Mmel_00005633-RA:cds;Parent=Mmel_00005633-RA;
Scv2yLs_8891	maker	gene	514064	524653	.	+	.	ID=Mmel_00005636;Name=Mmel_00005636;Alias=maker-Scv2yLs_8891-snap-gene-5.10;Note=Similar to TCP11L1: T-complex protein 11-like protein 1 (Homo sapiens OX%3D9606);Dbxref=InterPro:IPR008862,PFAM:PF05794;
Scv2yLs_8891	maker	mRNA	514064	524653	.	+	.	ID=Mmel_00005636-RA;Parent=Mmel_00005636;Name=Mmel_00005636-RA;Alias=maker-Scv2yLs_8891-snap-gene-5.10-mRNA-1;_AED=0.37;_QI=0|0.18|0.08|0.75|0.90|0.91|12|0|525;_eAED=0.38;Note=Similar to TCP11L1: T-complex protein 11-like protein 1 (Homo sapiens OX%3D9606);Dbxref=InterPro:IPR008862,PFAM:PF05794;
Scv2yLs_8891	maker	exon	514064	514069	.	+	.	ID=Mmel_00005636-RA:exon:733;Parent=Mmel_00005636-RA;
Scv2yLs_8891	maker	exon	514557	514576	.	+	.	ID=Mmel_00005636-RA:exon:734;Parent=Mmel_00005636-RA;
Scv2yLs_8891	maker	exon	516361	516370	.	+	.	ID=Mmel_00005636-RA:exon:735;Parent=Mmel_00005636-RA;
Scv2yLs_8891	maker	exon	516445	516610	.	+	.	ID=Mmel_00005636-RA:exon:736;Parent=Mmel_00005636-RA;
Scv2yLs_8891	maker	exon	518749	518881	.	+	.	ID=Mmel_00005636-RA:exon:737;Parent=Mmel_00005636-RA;
Scv2yLs_8891	maker	exon	520088	520208	.	+	.	ID=Mmel_00005636-RA:exon:738;Parent=Mmel_00005636-RA;
Scv2yLs_8891	maker	exon	520877	521097	.	+	.	ID=Mmel_00005636-RA:exon:739;Parent=Mmel_00005636-RA;
Scv2yLs_8891	maker	exon	522139	522275	.	+	.	ID=Mmel_00005636-RA:exon:740;Parent=Mmel_00005636-RA;
Scv2yLs_8891	maker	exon	522709	522902	.	+	.	ID=Mmel_00005636-RA:exon:741;Parent=Mmel_00005636-RA;
Scv2yLs_8891	maker	exon	523193	523374	.	+	.	ID=Mmel_00005636-RA:exon:742;Parent=Mmel_00005636-RA;
Scv2yLs_8891	maker	exon	524060	524232	.	+	.	ID=Mmel_00005636-RA:exon:743;Parent=Mmel_00005636-RA;
Scv2yLs_8891	maker	exon	524442	524653	.	+	.	ID=Mmel_00005636-RA:exon:744;Parent=Mmel_00005636-RA;
Scv2yLs_8891	maker	CDS	514064	514069	.	+	0	ID=Mmel_00005636-RA:cds;Parent=Mmel_00005636-RA;
Scv2yLs_8891	maker	CDS	514557	514576	.	+	0	ID=Mmel_00005636-RA:cds;Parent=Mmel_00005636-RA;
Scv2yLs_8891	maker	CDS	516361	516370	.	+	1	ID=Mmel_00005636-RA:cds;Parent=Mmel_00005636-RA;
Scv2yLs_8891	maker	CDS	516445	516610	.	+	0	ID=Mmel_00005636-RA:cds;Parent=Mmel_00005636-RA;
Scv2yLs_8891	maker	CDS	518749	518881	.	+	2	ID=Mmel_00005636-RA:cds;Parent=Mmel_00005636-RA;
Scv2yLs_8891	maker	CDS	520088	520208	.	+	1	ID=Mmel_00005636-RA:cds;Parent=Mmel_00005636-RA;
Scv2yLs_8891	maker	CDS	520877	521097	.	+	0	ID=Mmel_00005636-RA:cds;Parent=Mmel_00005636-RA;
Scv2yLs_8891	maker	CDS	522139	522275	.	+	1	ID=Mmel_00005636-RA:cds;Parent=Mmel_00005636-RA;
Scv2yLs_8891	maker	CDS	522709	522902	.	+	2	ID=Mmel_00005636-RA:cds;Parent=Mmel_00005636-RA;
Scv2yLs_8891	maker	CDS	523193	523374	.	+	0	ID=Mmel_00005636-RA:cds;Parent=Mmel_00005636-RA;
Scv2yLs_8891	maker	CDS	524060	524232	.	+	1	ID=Mmel_00005636-RA:cds;Parent=Mmel_00005636-RA;
Scv2yLs_8891	maker	CDS	524442	524653	.	+	2	ID=Mmel_00005636-RA:cds;Parent=Mmel_00005636-RA;
Scv2yLs_8891	maker	gene	528232	549535	.	-	.	ID=Mmel_00005637;Name=Mmel_00005637;Alias=maker-Scv2yLs_8891-augustus-gene-5.5;Note=Similar to CSTF3: Cleavage stimulation factor subunit 3 (Homo sapiens OX%3D9606);Dbxref=InterPro:IPR008847,PFAM:PF05843;Ontology_term=GO:0005634,GO:0006397;
Scv2yLs_8891	maker	mRNA	528232	549535	.	-	.	ID=Mmel_00005637-RA;Parent=Mmel_00005637;Name=Mmel_00005637-RA;Alias=maker-Scv2yLs_8891-augustus-gene-5.5-mRNA-1;_AED=0.40;_QI=0|0.17|0.11|0.94|0.58|0.72|18|0|670;_eAED=0.40;Note=Similar to CSTF3: Cleavage stimulation factor subunit 3 (Homo sapiens OX%3D9606);Dbxref=InterPro:IPR008847,PFAM:PF05843;Ontology_term=GO:0005634,GO:0006397;
Scv2yLs_8891	maker	exon	549453	549535	.	-	.	ID=Mmel_00005637-RA:exon:762;Parent=Mmel_00005637-RA;
Scv2yLs_8891	maker	exon	543299	543331	.	-	.	ID=Mmel_00005637-RA:exon:761;Parent=Mmel_00005637-RA;
Scv2yLs_8891	maker	exon	541408	541474	.	-	.	ID=Mmel_00005637-RA:exon:760;Parent=Mmel_00005637-RA;
Scv2yLs_8891	maker	exon	541277	541311	.	-	.	ID=Mmel_00005637-RA:exon:759;Parent=Mmel_00005637-RA;
Scv2yLs_8891	maker	exon	541042	541168	.	-	.	ID=Mmel_00005637-RA:exon:758;Parent=Mmel_00005637-RA;
Scv2yLs_8891	maker	exon	538638	538715	.	-	.	ID=Mmel_00005637-RA:exon:757;Parent=Mmel_00005637-RA;
Scv2yLs_8891	maker	exon	538282	538444	.	-	.	ID=Mmel_00005637-RA:exon:756;Parent=Mmel_00005637-RA;
Scv2yLs_8891	maker	exon	537680	537789	.	-	.	ID=Mmel_00005637-RA:exon:755;Parent=Mmel_00005637-RA;
Scv2yLs_8891	maker	exon	537170	537286	.	-	.	ID=Mmel_00005637-RA:exon:754;Parent=Mmel_00005637-RA;
Scv2yLs_8891	maker	exon	536017	536091	.	-	.	ID=Mmel_00005637-RA:exon:753;Parent=Mmel_00005637-RA;
Scv2yLs_8891	maker	exon	534608	534751	.	-	.	ID=Mmel_00005637-RA:exon:752;Parent=Mmel_00005637-RA;
Scv2yLs_8891	maker	exon	534407	534509	.	-	.	ID=Mmel_00005637-RA:exon:751;Parent=Mmel_00005637-RA;
Scv2yLs_8891	maker	exon	532938	533007	.	-	.	ID=Mmel_00005637-RA:exon:750;Parent=Mmel_00005637-RA;
Scv2yLs_8891	maker	exon	531565	531859	.	-	.	ID=Mmel_00005637-RA:exon:749;Parent=Mmel_00005637-RA;
Scv2yLs_8891	maker	exon	530000	530153	.	-	.	ID=Mmel_00005637-RA:exon:748;Parent=Mmel_00005637-RA;
Scv2yLs_8891	maker	exon	529521	529615	.	-	.	ID=Mmel_00005637-RA:exon:747;Parent=Mmel_00005637-RA;
Scv2yLs_8891	maker	exon	529330	529390	.	-	.	ID=Mmel_00005637-RA:exon:746;Parent=Mmel_00005637-RA;
Scv2yLs_8891	maker	exon	528232	528434	.	-	.	ID=Mmel_00005637-RA:exon:745;Parent=Mmel_00005637-RA;
Scv2yLs_8891	maker	CDS	549453	549535	.	-	0	ID=Mmel_00005637-RA:cds;Parent=Mmel_00005637-RA;
Scv2yLs_8891	maker	CDS	543299	543331	.	-	1	ID=Mmel_00005637-RA:cds;Parent=Mmel_00005637-RA;
Scv2yLs_8891	maker	CDS	541408	541474	.	-	1	ID=Mmel_00005637-RA:cds;Parent=Mmel_00005637-RA;
Scv2yLs_8891	maker	CDS	541277	541311	.	-	0	ID=Mmel_00005637-RA:cds;Parent=Mmel_00005637-RA;
Scv2yLs_8891	maker	CDS	541042	541168	.	-	1	ID=Mmel_00005637-RA:cds;Parent=Mmel_00005637-RA;
Scv2yLs_8891	maker	CDS	538638	538715	.	-	0	ID=Mmel_00005637-RA:cds;Parent=Mmel_00005637-RA;
Scv2yLs_8891	maker	CDS	538282	538444	.	-	0	ID=Mmel_00005637-RA:cds;Parent=Mmel_00005637-RA;
Scv2yLs_8891	maker	CDS	537680	537789	.	-	2	ID=Mmel_00005637-RA:cds;Parent=Mmel_00005637-RA;
Scv2yLs_8891	maker	CDS	537170	537286	.	-	0	ID=Mmel_00005637-RA:cds;Parent=Mmel_00005637-RA;
Scv2yLs_8891	maker	CDS	536017	536091	.	-	0	ID=Mmel_00005637-RA:cds;Parent=Mmel_00005637-RA;
Scv2yLs_8891	maker	CDS	534608	534751	.	-	0	ID=Mmel_00005637-RA:cds;Parent=Mmel_00005637-RA;
Scv2yLs_8891	maker	CDS	534407	534509	.	-	0	ID=Mmel_00005637-RA:cds;Parent=Mmel_00005637-RA;
Scv2yLs_8891	maker	CDS	532938	533007	.	-	2	ID=Mmel_00005637-RA:cds;Parent=Mmel_00005637-RA;
Scv2yLs_8891	maker	CDS	531565	531859	.	-	1	ID=Mmel_00005637-RA:cds;Parent=Mmel_00005637-RA;
Scv2yLs_8891	maker	CDS	530000	530153	.	-	0	ID=Mmel_00005637-RA:cds;Parent=Mmel_00005637-RA;
Scv2yLs_8891	maker	CDS	529521	529615	.	-	2	ID=Mmel_00005637-RA:cds;Parent=Mmel_00005637-RA;
Scv2yLs_8891	maker	CDS	529330	529390	.	-	0	ID=Mmel_00005637-RA:cds;Parent=Mmel_00005637-RA;
Scv2yLs_8891	maker	CDS	528232	528434	.	-	2	ID=Mmel_00005637-RA:cds;Parent=Mmel_00005637-RA;
Scv2yLs_8891	maker	pseudogene	497927	504197	.	+	.	ID=Mmel_00005634;Name=Mmel_00005634;Alias=maker-Scv2yLs_8891-snap-gene-5.7;Note=Protein of unknown function;gene_biotype=pseudogene;pseudo=true
Scv2yLs_8891	maker	exon	497927	497931	.	+	.	ID=Mmel_00005634-RA:exon:763;Parent=Mmel_00005634-RA;
Scv2yLs_8891	maker	exon	498572	498617	.	+	.	ID=Mmel_00005634-RA:exon:764;Parent=Mmel_00005634-RA;
Scv2yLs_8891	maker	exon	499112	499251	.	+	.	ID=Mmel_00005634-RA:exon:765;Parent=Mmel_00005634-RA;
Scv2yLs_8891	maker	exon	501530	501599	.	+	.	ID=Mmel_00005634-RA:exon:766;Parent=Mmel_00005634-RA;
Scv2yLs_8891	maker	exon	501655	501993	.	+	.	ID=Mmel_00005634-RA:exon:767;Parent=Mmel_00005634-RA;
Scv2yLs_8891	maker	exon	502002	502161	.	+	.	ID=Mmel_00005634-RA:exon:768;Parent=Mmel_00005634-RA;
Scv2yLs_8891	maker	exon	502251	502356	.	+	.	ID=Mmel_00005634-RA:exon:769;Parent=Mmel_00005634-RA;
Scv2yLs_8891	maker	exon	502510	502527	.	+	.	ID=Mmel_00005634-RA:exon:770;Parent=Mmel_00005634-RA;
Scv2yLs_8891	maker	exon	502764	502819	.	+	.	ID=Mmel_00005634-RA:exon:771;Parent=Mmel_00005634-RA;
Scv2yLs_8891	maker	exon	502943	503032	.	+	.	ID=Mmel_00005634-RA:exon:772;Parent=Mmel_00005634-RA;
Scv2yLs_8891	maker	exon	503058	503207	.	+	.	ID=Mmel_00005634-RA:exon:773;Parent=Mmel_00005634-RA;
Scv2yLs_8891	maker	exon	504112	504197	.	+	.	ID=Mmel_00005634-RA:exon:774;Parent=Mmel_00005634-RA;
Scv2yLs_8891	maker	gene	647452	670835	.	+	.	ID=Mmel_00005639;Name=Mmel_00005639;Alias=maker-Scv2yLs_8891-snap-gene-6.8;Note=Similar to HIPK3: Homeodomain-interacting protein kinase 3 (Homo sapiens OX%3D9606);Dbxref=InterPro:IPR000719,PFAM:PF00069;Ontology_term=GO:0004672,GO:0005524,GO:0006468;
Scv2yLs_8891	maker	mRNA	647452	670835	.	+	.	ID=Mmel_00005639-RA;Parent=Mmel_00005639;Name=Mmel_00005639-RA;Alias=maker-Scv2yLs_8891-snap-gene-6.8-mRNA-1;_AED=0.37;_QI=0|0.23|0.21|0.92|0.76|0.78|14|0|784;_eAED=0.38;Note=Similar to HIPK3: Homeodomain-interacting protein kinase 3 (Homo sapiens OX%3D9606);Dbxref=InterPro:IPR000719,PFAM:PF00069;Ontology_term=GO:0004672,GO:0005524,GO:0006468;
Scv2yLs_8891	maker	exon	647452	647501	.	+	.	ID=Mmel_00005639-RA:exon:775;Parent=Mmel_00005639-RA;
Scv2yLs_8891	maker	exon	651884	652007	.	+	.	ID=Mmel_00005639-RA:exon:776;Parent=Mmel_00005639-RA;
Scv2yLs_8891	maker	exon	654995	655114	.	+	.	ID=Mmel_00005639-RA:exon:777;Parent=Mmel_00005639-RA;
Scv2yLs_8891	maker	exon	656847	656933	.	+	.	ID=Mmel_00005639-RA:exon:778;Parent=Mmel_00005639-RA;
Scv2yLs_8891	maker	exon	657798	657982	.	+	.	ID=Mmel_00005639-RA:exon:779;Parent=Mmel_00005639-RA;
Scv2yLs_8891	maker	exon	658761	658920	.	+	.	ID=Mmel_00005639-RA:exon:780;Parent=Mmel_00005639-RA;
Scv2yLs_8891	maker	exon	659326	659449	.	+	.	ID=Mmel_00005639-RA:exon:781;Parent=Mmel_00005639-RA;
Scv2yLs_8891	maker	exon	661878	661999	.	+	.	ID=Mmel_00005639-RA:exon:782;Parent=Mmel_00005639-RA;
Scv2yLs_8891	maker	exon	662134	662258	.	+	.	ID=Mmel_00005639-RA:exon:783;Parent=Mmel_00005639-RA;
Scv2yLs_8891	maker	exon	664017	664295	.	+	.	ID=Mmel_00005639-RA:exon:784;Parent=Mmel_00005639-RA;
Scv2yLs_8891	maker	exon	666491	666631	.	+	.	ID=Mmel_00005639-RA:exon:785;Parent=Mmel_00005639-RA;
Scv2yLs_8891	maker	exon	668083	668318	.	+	.	ID=Mmel_00005639-RA:exon:786;Parent=Mmel_00005639-RA;
Scv2yLs_8891	maker	exon	668590	668717	.	+	.	ID=Mmel_00005639-RA:exon:787;Parent=Mmel_00005639-RA;
Scv2yLs_8891	maker	exon	670365	670835	.	+	.	ID=Mmel_00005639-RA:exon:788;Parent=Mmel_00005639-RA;
Scv2yLs_8891	maker	CDS	647452	647501	.	+	0	ID=Mmel_00005639-RA:cds;Parent=Mmel_00005639-RA;
Scv2yLs_8891	maker	CDS	651884	652007	.	+	1	ID=Mmel_00005639-RA:cds;Parent=Mmel_00005639-RA;
Scv2yLs_8891	maker	CDS	654995	655114	.	+	0	ID=Mmel_00005639-RA:cds;Parent=Mmel_00005639-RA;
Scv2yLs_8891	maker	CDS	656847	656933	.	+	0	ID=Mmel_00005639-RA:cds;Parent=Mmel_00005639-RA;
Scv2yLs_8891	maker	CDS	657798	657982	.	+	0	ID=Mmel_00005639-RA:cds;Parent=Mmel_00005639-RA;
Scv2yLs_8891	maker	CDS	658761	658920	.	+	1	ID=Mmel_00005639-RA:cds;Parent=Mmel_00005639-RA;
Scv2yLs_8891	maker	CDS	659326	659449	.	+	0	ID=Mmel_00005639-RA:cds;Parent=Mmel_00005639-RA;
Scv2yLs_8891	maker	CDS	661878	661999	.	+	2	ID=Mmel_00005639-RA:cds;Parent=Mmel_00005639-RA;
Scv2yLs_8891	maker	CDS	662134	662258	.	+	0	ID=Mmel_00005639-RA:cds;Parent=Mmel_00005639-RA;
Scv2yLs_8891	maker	CDS	664017	664295	.	+	1	ID=Mmel_00005639-RA:cds;Parent=Mmel_00005639-RA;
Scv2yLs_8891	maker	CDS	666491	666631	.	+	1	ID=Mmel_00005639-RA:cds;Parent=Mmel_00005639-RA;
Scv2yLs_8891	maker	CDS	668083	668318	.	+	1	ID=Mmel_00005639-RA:cds;Parent=Mmel_00005639-RA;
Scv2yLs_8891	maker	CDS	668590	668717	.	+	2	ID=Mmel_00005639-RA:cds;Parent=Mmel_00005639-RA;
Scv2yLs_8891	maker	CDS	670365	670835	.	+	0	ID=Mmel_00005639-RA:cds;Parent=Mmel_00005639-RA;
Scv2yLs_8891	maker	gene	617807	624948	.	+	.	ID=Mmel_00005638;Name=Mmel_00005638;Alias=augustus_masked-Scv2yLs_8891-processed-gene-6.5;Note=Similar to Hipk3: Homeodomain-interacting protein kinase 3 (Rattus norvegicus OX%3D10116);Dbxref=InterPro:IPR000719,PFAM:PF00069;Ontology_term=GO:0004672,GO:0005524,GO:0006468;
Scv2yLs_8891	maker	mRNA	617807	624948	.	+	.	ID=Mmel_00005638-RA;Parent=Mmel_00005638;Name=Mmel_00005638-RA;Alias=augustus_masked-Scv2yLs_8891-processed-gene-6.5-mRNA-1;_AED=0.42;_QI=0|0|0|0.25|1|1|4|0|303;_eAED=0.45;Note=Similar to Hipk3: Homeodomain-interacting protein kinase 3 (Rattus norvegicus OX%3D10116);Dbxref=InterPro:IPR000719,PFAM:PF00069;Ontology_term=GO:0004672,GO:0005524,GO:0006468;
Scv2yLs_8891	maker	exon	617807	617840	.	+	.	ID=Mmel_00005638-RA:exon:789;Parent=Mmel_00005638-RA;
Scv2yLs_8891	maker	exon	620563	620732	.	+	.	ID=Mmel_00005638-RA:exon:790;Parent=Mmel_00005638-RA;
Scv2yLs_8891	maker	exon	621076	621653	.	+	.	ID=Mmel_00005638-RA:exon:791;Parent=Mmel_00005638-RA;
Scv2yLs_8891	maker	exon	624819	624948	.	+	.	ID=Mmel_00005638-RA:exon:792;Parent=Mmel_00005638-RA;
Scv2yLs_8891	maker	CDS	617807	617840	.	+	0	ID=Mmel_00005638-RA:cds;Parent=Mmel_00005638-RA;
Scv2yLs_8891	maker	CDS	620563	620732	.	+	2	ID=Mmel_00005638-RA:cds;Parent=Mmel_00005638-RA;
Scv2yLs_8891	maker	CDS	621076	621653	.	+	0	ID=Mmel_00005638-RA:cds;Parent=Mmel_00005638-RA;
Scv2yLs_8891	maker	CDS	624819	624948	.	+	1	ID=Mmel_00005638-RA:cds;Parent=Mmel_00005638-RA;
Scv2yLs_8891	maker	gene	736559	803566	.	+	.	ID=Mmel_00005641;Name=Mmel_00005641;Alias=maker-Scv2yLs_8891-snap-gene-8.0;Note=Similar to KIAA1549L: UPF0606 protein KIAA1549L (Homo sapiens OX%3D9606);Dbxref=InterPro:IPR024606,PFAM:PF12877;
Scv2yLs_8891	maker	mRNA	736559	803566	.	+	.	ID=Mmel_00005641-RA;Parent=Mmel_00005641;Name=Mmel_00005641-RA;Alias=maker-Scv2yLs_8891-snap-gene-8.0-mRNA-1;_AED=0.10;_QI=0|0|0|0.94|0.76|0.83|18|0|1129;_eAED=0.10;Note=Similar to KIAA1549L: UPF0606 protein KIAA1549L (Homo sapiens OX%3D9606);Dbxref=InterPro:IPR024606,PFAM:PF12877;
Scv2yLs_8891	maker	exon	736559	736564	.	+	.	ID=Mmel_00005641-RA:exon:793;Parent=Mmel_00005641-RA;
Scv2yLs_8891	maker	exon	738085	738751	.	+	.	ID=Mmel_00005641-RA:exon:794;Parent=Mmel_00005641-RA;
Scv2yLs_8891	maker	exon	740097	740209	.	+	.	ID=Mmel_00005641-RA:exon:795;Parent=Mmel_00005641-RA;
Scv2yLs_8891	maker	exon	743564	743750	.	+	.	ID=Mmel_00005641-RA:exon:796;Parent=Mmel_00005641-RA;
Scv2yLs_8891	maker	exon	748964	749023	.	+	.	ID=Mmel_00005641-RA:exon:797;Parent=Mmel_00005641-RA;
Scv2yLs_8891	maker	exon	750486	750637	.	+	.	ID=Mmel_00005641-RA:exon:798;Parent=Mmel_00005641-RA;
Scv2yLs_8891	maker	exon	752029	752200	.	+	.	ID=Mmel_00005641-RA:exon:799;Parent=Mmel_00005641-RA;
Scv2yLs_8891	maker	exon	755595	755758	.	+	.	ID=Mmel_00005641-RA:exon:800;Parent=Mmel_00005641-RA;
Scv2yLs_8891	maker	exon	761898	762088	.	+	.	ID=Mmel_00005641-RA:exon:801;Parent=Mmel_00005641-RA;
Scv2yLs_8891	maker	exon	765763	765890	.	+	.	ID=Mmel_00005641-RA:exon:802;Parent=Mmel_00005641-RA;
Scv2yLs_8891	maker	exon	775390	775568	.	+	.	ID=Mmel_00005641-RA:exon:803;Parent=Mmel_00005641-RA;
Scv2yLs_8891	maker	exon	777507	777724	.	+	.	ID=Mmel_00005641-RA:exon:804;Parent=Mmel_00005641-RA;
Scv2yLs_8891	maker	exon	782100	782229	.	+	.	ID=Mmel_00005641-RA:exon:805;Parent=Mmel_00005641-RA;
Scv2yLs_8891	maker	exon	787888	788235	.	+	.	ID=Mmel_00005641-RA:exon:806;Parent=Mmel_00005641-RA;
Scv2yLs_8891	maker	exon	795095	795192	.	+	.	ID=Mmel_00005641-RA:exon:807;Parent=Mmel_00005641-RA;
Scv2yLs_8891	maker	exon	795948	796093	.	+	.	ID=Mmel_00005641-RA:exon:808;Parent=Mmel_00005641-RA;
Scv2yLs_8891	maker	exon	799649	799797	.	+	.	ID=Mmel_00005641-RA:exon:809;Parent=Mmel_00005641-RA;
Scv2yLs_8891	maker	exon	803285	803566	.	+	.	ID=Mmel_00005641-RA:exon:810;Parent=Mmel_00005641-RA;
Scv2yLs_8891	maker	CDS	736559	736564	.	+	0	ID=Mmel_00005641-RA:cds;Parent=Mmel_00005641-RA;
Scv2yLs_8891	maker	CDS	738085	738751	.	+	0	ID=Mmel_00005641-RA:cds;Parent=Mmel_00005641-RA;
Scv2yLs_8891	maker	CDS	740097	740209	.	+	2	ID=Mmel_00005641-RA:cds;Parent=Mmel_00005641-RA;
Scv2yLs_8891	maker	CDS	743564	743750	.	+	0	ID=Mmel_00005641-RA:cds;Parent=Mmel_00005641-RA;
Scv2yLs_8891	maker	CDS	748964	749023	.	+	2	ID=Mmel_00005641-RA:cds;Parent=Mmel_00005641-RA;
Scv2yLs_8891	maker	CDS	750486	750637	.	+	2	ID=Mmel_00005641-RA:cds;Parent=Mmel_00005641-RA;
Scv2yLs_8891	maker	CDS	752029	752200	.	+	0	ID=Mmel_00005641-RA:cds;Parent=Mmel_00005641-RA;
Scv2yLs_8891	maker	CDS	755595	755758	.	+	2	ID=Mmel_00005641-RA:cds;Parent=Mmel_00005641-RA;
Scv2yLs_8891	maker	CDS	761898	762088	.	+	0	ID=Mmel_00005641-RA:cds;Parent=Mmel_00005641-RA;
Scv2yLs_8891	maker	CDS	765763	765890	.	+	1	ID=Mmel_00005641-RA:cds;Parent=Mmel_00005641-RA;
Scv2yLs_8891	maker	CDS	775390	775568	.	+	2	ID=Mmel_00005641-RA:cds;Parent=Mmel_00005641-RA;
Scv2yLs_8891	maker	CDS	777507	777724	.	+	0	ID=Mmel_00005641-RA:cds;Parent=Mmel_00005641-RA;
Scv2yLs_8891	maker	CDS	782100	782229	.	+	1	ID=Mmel_00005641-RA:cds;Parent=Mmel_00005641-RA;
Scv2yLs_8891	maker	CDS	787888	788235	.	+	0	ID=Mmel_00005641-RA:cds;Parent=Mmel_00005641-RA;
Scv2yLs_8891	maker	CDS	795095	795192	.	+	0	ID=Mmel_00005641-RA:cds;Parent=Mmel_00005641-RA;
Scv2yLs_8891	maker	CDS	795948	796093	.	+	1	ID=Mmel_00005641-RA:cds;Parent=Mmel_00005641-RA;
Scv2yLs_8891	maker	CDS	799649	799797	.	+	2	ID=Mmel_00005641-RA:cds;Parent=Mmel_00005641-RA;
Scv2yLs_8891	maker	CDS	803285	803566	.	+	0	ID=Mmel_00005641-RA:cds;Parent=Mmel_00005641-RA;
Scv2yLs_8891	maker	gene	733340	735540	.	+	.	ID=Mmel_00005640;Name=Mmel_00005640;Alias=maker-Scv2yLs_8891-augustus-gene-8.12;Note=Protein of unknown function;
Scv2yLs_8891	maker	mRNA	733340	735540	.	+	.	ID=Mmel_00005640-RA;Parent=Mmel_00005640;Name=Mmel_00005640-RA;Alias=maker-Scv2yLs_8891-augustus-gene-8.12-mRNA-1;_AED=0.51;_QI=0|0|0|0.5|0|0.5|2|0|199;_eAED=0.52;Note=Protein of unknown function;
Scv2yLs_8891	maker	exon	733340	733406	.	+	.	ID=Mmel_00005640-RA:exon:811;Parent=Mmel_00005640-RA;
Scv2yLs_8891	maker	exon	735008	735540	.	+	.	ID=Mmel_00005640-RA:exon:812;Parent=Mmel_00005640-RA;
Scv2yLs_8891	maker	CDS	733340	733406	.	+	0	ID=Mmel_00005640-RA:cds;Parent=Mmel_00005640-RA;
Scv2yLs_8891	maker	CDS	735008	735540	.	+	2	ID=Mmel_00005640-RA:cds;Parent=Mmel_00005640-RA;
Scv2yLs_8891	maker	gene	960317	961192	.	+	.	ID=Mmel_00005643;Name=Mmel_00005643;Alias=augustus_masked-Scv2yLs_8891-processed-gene-9.4;Note=Similar to Itpripl1: Inositol 1%2C4%2C5-trisphosphate receptor-interacting protein-like 1 (Rattus norvegicus OX%3D10116);
Scv2yLs_8891	maker	mRNA	960317	961192	.	+	.	ID=Mmel_00005643-RA;Parent=Mmel_00005643;Name=Mmel_00005643-RA;Alias=augustus_masked-Scv2yLs_8891-processed-gene-9.4-mRNA-1;_AED=0.24;_QI=0|-1|0|1|-1|1|1|0|291;_eAED=0.38;Note=Similar to Itpripl1: Inositol 1%2C4%2C5-trisphosphate receptor-interacting protein-like 1 (Rattus norvegicus OX%3D10116);
Scv2yLs_8891	maker	exon	960317	961192	.	+	.	ID=Mmel_00005643-RA:exon:813;Parent=Mmel_00005643-RA;
Scv2yLs_8891	maker	CDS	960317	961192	.	+	0	ID=Mmel_00005643-RA:cds;Parent=Mmel_00005643-RA;
Scv2yLs_8891	maker	gene	959667	960305	.	+	.	ID=Mmel_00005642;Name=Mmel_00005642;Alias=augustus_masked-Scv2yLs_8891-processed-gene-9.3;Note=Protein of unknown function;
Scv2yLs_8891	maker	mRNA	959667	960305	.	+	.	ID=Mmel_00005642-RA;Parent=Mmel_00005642;Name=Mmel_00005642-RA;Alias=augustus_masked-Scv2yLs_8891-processed-gene-9.3-mRNA-1;_AED=0.31;_QI=0|-1|0|1|-1|1|1|0|212;_eAED=0.47;Note=Protein of unknown function;
Scv2yLs_8891	maker	exon	959667	960305	.	+	.	ID=Mmel_00005642-RA:exon:814;Parent=Mmel_00005642-RA;
Scv2yLs_8891	maker	CDS	959667	960305	.	+	0	ID=Mmel_00005642-RA:cds;Parent=Mmel_00005642-RA;
Scv2yLs_8891	maker	gene	1101158	1118041	.	+	.	ID=Mmel_00005644;Name=Mmel_00005644;Alias=maker-Scv2yLs_8891-augustus-gene-11.5;Note=Similar to SPON1: Spondin-1 (Gallus gallus OX%3D9031);Dbxref=InterPro:IPR009465,PFAM:PF06468;
Scv2yLs_8891	maker	mRNA	1101158	1118041	.	+	.	ID=Mmel_00005644-RA;Parent=Mmel_00005644;Name=Mmel_00005644-RA;Alias=maker-Scv2yLs_8891-augustus-gene-11.5-mRNA-1;_AED=0.25;_QI=0|0|0|0|1|1|5|0|183;_eAED=0.25;Note=Similar to SPON1: Spondin-1 (Gallus gallus OX%3D9031);Dbxref=InterPro:IPR009465,PFAM:PF06468;
Scv2yLs_8891	maker	exon	1101158	1101264	.	+	.	ID=Mmel_00005644-RA:exon:815;Parent=Mmel_00005644-RA;
Scv2yLs_8891	maker	exon	1107568	1107641	.	+	.	ID=Mmel_00005644-RA:exon:816;Parent=Mmel_00005644-RA;
Scv2yLs_8891	maker	exon	1108309	1108431	.	+	.	ID=Mmel_00005644-RA:exon:817;Parent=Mmel_00005644-RA;
Scv2yLs_8891	maker	exon	1112579	1112727	.	+	.	ID=Mmel_00005644-RA:exon:818;Parent=Mmel_00005644-RA;
Scv2yLs_8891	maker	exon	1117943	1118041	.	+	.	ID=Mmel_00005644-RA:exon:819;Parent=Mmel_00005644-RA;
Scv2yLs_8891	maker	CDS	1101158	1101264	.	+	0	ID=Mmel_00005644-RA:cds;Parent=Mmel_00005644-RA;
Scv2yLs_8891	maker	CDS	1107568	1107641	.	+	1	ID=Mmel_00005644-RA:cds;Parent=Mmel_00005644-RA;
Scv2yLs_8891	maker	CDS	1108309	1108431	.	+	2	ID=Mmel_00005644-RA:cds;Parent=Mmel_00005644-RA;
Scv2yLs_8891	maker	CDS	1112579	1112727	.	+	2	ID=Mmel_00005644-RA:cds;Parent=Mmel_00005644-RA;
Scv2yLs_8891	maker	CDS	1117943	1118041	.	+	0	ID=Mmel_00005644-RA:cds;Parent=Mmel_00005644-RA;
Scv2yLs_8891	maker	gene	1194905	1238703	.	+	.	ID=Mmel_00005645;Name=Mmel_00005645;Alias=maker-Scv2yLs_8891-snap-gene-12.7;Note=Similar to SPON1: Spondin-1 (Gallus gallus OX%3D9031);Dbxref=InterPro:IPR000884,InterPro:IPR009465,PFAM:PF00090,PFAM:PF06468;
Scv2yLs_8891	maker	mRNA	1194905	1238703	.	+	.	ID=Mmel_00005645-RA;Parent=Mmel_00005645;Name=Mmel_00005645-RA;Alias=maker-Scv2yLs_8891-snap-gene-12.7-mRNA-1;_AED=0.23;_QI=0|0|0|0.56|0.8|0.68|16|0|580;_eAED=0.29;Note=Similar to SPON1: Spondin-1 (Gallus gallus OX%3D9031);Dbxref=InterPro:IPR000884,InterPro:IPR009465,PFAM:PF00090,PFAM:PF06468;
Scv2yLs_8891	maker	exon	1194905	1194912	.	+	.	ID=Mmel_00005645-RA:exon:820;Parent=Mmel_00005645-RA;
Scv2yLs_8891	maker	exon	1196841	1196889	.	+	.	ID=Mmel_00005645-RA:exon:821;Parent=Mmel_00005645-RA;
Scv2yLs_8891	maker	exon	1202425	1202489	.	+	.	ID=Mmel_00005645-RA:exon:822;Parent=Mmel_00005645-RA;
Scv2yLs_8891	maker	exon	1215237	1215276	.	+	.	ID=Mmel_00005645-RA:exon:823;Parent=Mmel_00005645-RA;
Scv2yLs_8891	maker	exon	1217078	1217170	.	+	.	ID=Mmel_00005645-RA:exon:824;Parent=Mmel_00005645-RA;
Scv2yLs_8891	maker	exon	1218542	1218590	.	+	.	ID=Mmel_00005645-RA:exon:825;Parent=Mmel_00005645-RA;
Scv2yLs_8891	maker	exon	1220866	1221110	.	+	.	ID=Mmel_00005645-RA:exon:826;Parent=Mmel_00005645-RA;
Scv2yLs_8891	maker	exon	1221917	1222057	.	+	.	ID=Mmel_00005645-RA:exon:827;Parent=Mmel_00005645-RA;
Scv2yLs_8891	maker	exon	1222388	1222463	.	+	.	ID=Mmel_00005645-RA:exon:828;Parent=Mmel_00005645-RA;
Scv2yLs_8891	maker	exon	1222900	1223082	.	+	.	ID=Mmel_00005645-RA:exon:829;Parent=Mmel_00005645-RA;
Scv2yLs_8891	maker	exon	1224522	1224627	.	+	.	ID=Mmel_00005645-RA:exon:830;Parent=Mmel_00005645-RA;
Scv2yLs_8891	maker	exon	1225898	1226016	.	+	.	ID=Mmel_00005645-RA:exon:831;Parent=Mmel_00005645-RA;
Scv2yLs_8891	maker	exon	1226914	1227078	.	+	.	ID=Mmel_00005645-RA:exon:832;Parent=Mmel_00005645-RA;
Scv2yLs_8891	maker	exon	1228304	1228552	.	+	.	ID=Mmel_00005645-RA:exon:833;Parent=Mmel_00005645-RA;
Scv2yLs_8891	maker	exon	1229694	1229837	.	+	.	ID=Mmel_00005645-RA:exon:834;Parent=Mmel_00005645-RA;
Scv2yLs_8891	maker	exon	1238693	1238703	.	+	.	ID=Mmel_00005645-RA:exon:835;Parent=Mmel_00005645-RA;
Scv2yLs_8891	maker	CDS	1194905	1194912	.	+	0	ID=Mmel_00005645-RA:cds;Parent=Mmel_00005645-RA;
Scv2yLs_8891	maker	CDS	1196841	1196889	.	+	1	ID=Mmel_00005645-RA:cds;Parent=Mmel_00005645-RA;
Scv2yLs_8891	maker	CDS	1202425	1202489	.	+	0	ID=Mmel_00005645-RA:cds;Parent=Mmel_00005645-RA;
Scv2yLs_8891	maker	CDS	1215237	1215276	.	+	1	ID=Mmel_00005645-RA:cds;Parent=Mmel_00005645-RA;
Scv2yLs_8891	maker	CDS	1217078	1217170	.	+	0	ID=Mmel_00005645-RA:cds;Parent=Mmel_00005645-RA;
Scv2yLs_8891	maker	CDS	1218542	1218590	.	+	0	ID=Mmel_00005645-RA:cds;Parent=Mmel_00005645-RA;
Scv2yLs_8891	maker	CDS	1220866	1221110	.	+	2	ID=Mmel_00005645-RA:cds;Parent=Mmel_00005645-RA;
Scv2yLs_8891	maker	CDS	1221917	1222057	.	+	0	ID=Mmel_00005645-RA:cds;Parent=Mmel_00005645-RA;
Scv2yLs_8891	maker	CDS	1222388	1222463	.	+	0	ID=Mmel_00005645-RA:cds;Parent=Mmel_00005645-RA;
Scv2yLs_8891	maker	CDS	1222900	1223082	.	+	2	ID=Mmel_00005645-RA:cds;Parent=Mmel_00005645-RA;
Scv2yLs_8891	maker	CDS	1224522	1224627	.	+	2	ID=Mmel_00005645-RA:cds;Parent=Mmel_00005645-RA;
Scv2yLs_8891	maker	CDS	1225898	1226016	.	+	1	ID=Mmel_00005645-RA:cds;Parent=Mmel_00005645-RA;
Scv2yLs_8891	maker	CDS	1226914	1227078	.	+	2	ID=Mmel_00005645-RA:cds;Parent=Mmel_00005645-RA;
Scv2yLs_8891	maker	CDS	1228304	1228552	.	+	2	ID=Mmel_00005645-RA:cds;Parent=Mmel_00005645-RA;
Scv2yLs_8891	maker	CDS	1229694	1229837	.	+	2	ID=Mmel_00005645-RA:cds;Parent=Mmel_00005645-RA;
Scv2yLs_8891	maker	CDS	1238693	1238703	.	+	2	ID=Mmel_00005645-RA:cds;Parent=Mmel_00005645-RA;
Scv2yLs_8891	maker	gene	1391636	1394160	.	+	.	ID=Mmel_00005647;Name=Mmel_00005647;Alias=maker-Scv2yLs_8891-snap-gene-14.2;Note=Similar to SYT9: Synaptotagmin-9 (Homo sapiens OX%3D9606);Dbxref=InterPro:IPR000008,PFAM:PF00168;
Scv2yLs_8891	maker	mRNA	1391636	1394160	.	+	.	ID=Mmel_00005647-RA;Parent=Mmel_00005647;Name=Mmel_00005647-RA;Alias=maker-Scv2yLs_8891-snap-gene-14.2-mRNA-1;_AED=0.07;_QI=0|0|0|0.75|0.66|0.75|4|0|142;_eAED=0.07;Note=Similar to SYT9: Synaptotagmin-9 (Homo sapiens OX%3D9606);Dbxref=InterPro:IPR000008,PFAM:PF00168;
Scv2yLs_8891	maker	exon	1391636	1391756	.	+	.	ID=Mmel_00005647-RA:exon:836;Parent=Mmel_00005647-RA;
Scv2yLs_8891	maker	exon	1392783	1392954	.	+	.	ID=Mmel_00005647-RA:exon:837;Parent=Mmel_00005647-RA;
Scv2yLs_8891	maker	exon	1393546	1393675	.	+	.	ID=Mmel_00005647-RA:exon:838;Parent=Mmel_00005647-RA;
Scv2yLs_8891	maker	exon	1394155	1394160	.	+	.	ID=Mmel_00005647-RA:exon:839;Parent=Mmel_00005647-RA;
Scv2yLs_8891	maker	CDS	1391636	1391756	.	+	0	ID=Mmel_00005647-RA:cds;Parent=Mmel_00005647-RA;
Scv2yLs_8891	maker	CDS	1392783	1392954	.	+	2	ID=Mmel_00005647-RA:cds;Parent=Mmel_00005647-RA;
Scv2yLs_8891	maker	CDS	1393546	1393675	.	+	1	ID=Mmel_00005647-RA:cds;Parent=Mmel_00005647-RA;
Scv2yLs_8891	maker	CDS	1394155	1394160	.	+	0	ID=Mmel_00005647-RA:cds;Parent=Mmel_00005647-RA;
Scv2yLs_8891	maker	gene	1362512	1365880	.	+	.	ID=Mmel_00005646;Name=Mmel_00005646;Alias=maker-Scv2yLs_8891-snap-gene-14.1;Note=Similar to SYT9: Synaptotagmin-9 (Homo sapiens OX%3D9606);Dbxref=InterPro:IPR000008,PFAM:PF00168;
Scv2yLs_8891	maker	mRNA	1362512	1365880	.	+	.	ID=Mmel_00005646-RA;Parent=Mmel_00005646;Name=Mmel_00005646-RA;Alias=maker-Scv2yLs_8891-snap-gene-14.1-mRNA-1;_AED=0.08;_QI=0|0|0|1|0|0.5|2|0|227;_eAED=0.08;Note=Similar to SYT9: Synaptotagmin-9 (Homo sapiens OX%3D9606);Dbxref=InterPro:IPR000008,PFAM:PF00168;
Scv2yLs_8891	maker	exon	1362512	1362645	.	+	.	ID=Mmel_00005646-RA:exon:840;Parent=Mmel_00005646-RA;
Scv2yLs_8891	maker	exon	1365334	1365880	.	+	.	ID=Mmel_00005646-RA:exon:841;Parent=Mmel_00005646-RA;
Scv2yLs_8891	maker	CDS	1362512	1362645	.	+	0	ID=Mmel_00005646-RA:cds;Parent=Mmel_00005646-RA;
Scv2yLs_8891	maker	CDS	1365334	1365880	.	+	1	ID=Mmel_00005646-RA:cds;Parent=Mmel_00005646-RA;
Scv2yLs_8891	maker	gene	1426102	1463036	.	+	.	ID=Mmel_00005648;Name=Mmel_00005648;Alias=maker-Scv2yLs_8891-snap-gene-14.3;Note=Similar to Olfml1: Olfactomedin-like protein 1 (Rattus norvegicus OX%3D10116);Dbxref=InterPro:IPR003112,PFAM:PF02191;
Scv2yLs_8891	maker	mRNA	1426102	1463036	.	+	.	ID=Mmel_00005648-RA;Parent=Mmel_00005648;Name=Mmel_00005648-RA;Alias=maker-Scv2yLs_8891-snap-gene-14.3-mRNA-1;_AED=0.21;_QI=0|0|0|0.36|0.6|0.72|11|0|448;_eAED=0.21;Note=Similar to Olfml1: Olfactomedin-like protein 1 (Rattus norvegicus OX%3D10116);Dbxref=InterPro:IPR003112,PFAM:PF02191;
Scv2yLs_8891	maker	exon	1426102	1426107	.	+	.	ID=Mmel_00005648-RA:exon:842;Parent=Mmel_00005648-RA;
Scv2yLs_8891	maker	exon	1439233	1439275	.	+	.	ID=Mmel_00005648-RA:exon:843;Parent=Mmel_00005648-RA;
Scv2yLs_8891	maker	exon	1442118	1442212	.	+	.	ID=Mmel_00005648-RA:exon:844;Parent=Mmel_00005648-RA;
Scv2yLs_8891	maker	exon	1448237	1448377	.	+	.	ID=Mmel_00005648-RA:exon:845;Parent=Mmel_00005648-RA;
Scv2yLs_8891	maker	exon	1454297	1454302	.	+	.	ID=Mmel_00005648-RA:exon:846;Parent=Mmel_00005648-RA;
Scv2yLs_8891	maker	exon	1454405	1454515	.	+	.	ID=Mmel_00005648-RA:exon:847;Parent=Mmel_00005648-RA;
Scv2yLs_8891	maker	exon	1456400	1456688	.	+	.	ID=Mmel_00005648-RA:exon:848;Parent=Mmel_00005648-RA;
Scv2yLs_8891	maker	exon	1459840	1460075	.	+	.	ID=Mmel_00005648-RA:exon:849;Parent=Mmel_00005648-RA;
Scv2yLs_8891	maker	exon	1460230	1460508	.	+	.	ID=Mmel_00005648-RA:exon:850;Parent=Mmel_00005648-RA;
Scv2yLs_8891	maker	exon	1462319	1462356	.	+	.	ID=Mmel_00005648-RA:exon:851;Parent=Mmel_00005648-RA;
Scv2yLs_8891	maker	exon	1462937	1463036	.	+	.	ID=Mmel_00005648-RA:exon:852;Parent=Mmel_00005648-RA;
Scv2yLs_8891	maker	CDS	1426102	1426107	.	+	0	ID=Mmel_00005648-RA:cds;Parent=Mmel_00005648-RA;
Scv2yLs_8891	maker	CDS	1439233	1439275	.	+	0	ID=Mmel_00005648-RA:cds;Parent=Mmel_00005648-RA;
Scv2yLs_8891	maker	CDS	1442118	1442212	.	+	2	ID=Mmel_00005648-RA:cds;Parent=Mmel_00005648-RA;
Scv2yLs_8891	maker	CDS	1448237	1448377	.	+	0	ID=Mmel_00005648-RA:cds;Parent=Mmel_00005648-RA;
Scv2yLs_8891	maker	CDS	1454297	1454302	.	+	0	ID=Mmel_00005648-RA:cds;Parent=Mmel_00005648-RA;
Scv2yLs_8891	maker	CDS	1454405	1454515	.	+	0	ID=Mmel_00005648-RA:cds;Parent=Mmel_00005648-RA;
Scv2yLs_8891	maker	CDS	1456400	1456688	.	+	0	ID=Mmel_00005648-RA:cds;Parent=Mmel_00005648-RA;
Scv2yLs_8891	maker	CDS	1459840	1460075	.	+	2	ID=Mmel_00005648-RA:cds;Parent=Mmel_00005648-RA;
Scv2yLs_8891	maker	CDS	1460230	1460508	.	+	0	ID=Mmel_00005648-RA:cds;Parent=Mmel_00005648-RA;
Scv2yLs_8891	maker	CDS	1462319	1462356	.	+	0	ID=Mmel_00005648-RA:cds;Parent=Mmel_00005648-RA;
Scv2yLs_8891	maker	CDS	1462937	1463036	.	+	1	ID=Mmel_00005648-RA:cds;Parent=Mmel_00005648-RA;
Scv2yLs_8891	maker	gene	1524926	1565301	.	+	.	ID=Mmel_00005649;Name=Mmel_00005649;Alias=maker-Scv2yLs_8891-snap-gene-15.8;Note=Similar to PPFIBP2: Liprin-beta-2 (Homo sapiens OX%3D9606);Dbxref=InterPro:IPR001660,PFAM:PF00536,PFAM:PF07647;Ontology_term=GO:0005515;
Scv2yLs_8891	maker	mRNA	1524926	1565301	.	+	.	ID=Mmel_00005649-RA;Parent=Mmel_00005649;Name=Mmel_00005649-RA;Alias=maker-Scv2yLs_8891-snap-gene-15.8-mRNA-1;_AED=0.34;_QI=0|0.30|0.20|0.95|0.73|0.87|24|0|872;_eAED=0.35;Note=Similar to PPFIBP2: Liprin-beta-2 (Homo sapiens OX%3D9606);Dbxref=InterPro:IPR001660,PFAM:PF00536,PFAM:PF07647;Ontology_term=GO:0005515;
Scv2yLs_8891	maker	exon	1524926	1525015	.	+	.	ID=Mmel_00005649-RA:exon:853;Parent=Mmel_00005649-RA;
Scv2yLs_8891	maker	exon	1528735	1528848	.	+	.	ID=Mmel_00005649-RA:exon:854;Parent=Mmel_00005649-RA;
Scv2yLs_8891	maker	exon	1536594	1536725	.	+	.	ID=Mmel_00005649-RA:exon:855;Parent=Mmel_00005649-RA;
Scv2yLs_8891	maker	exon	1541631	1541810	.	+	.	ID=Mmel_00005649-RA:exon:856;Parent=Mmel_00005649-RA;
Scv2yLs_8891	maker	exon	1543215	1543307	.	+	.	ID=Mmel_00005649-RA:exon:857;Parent=Mmel_00005649-RA;
Scv2yLs_8891	maker	exon	1545867	1545975	.	+	.	ID=Mmel_00005649-RA:exon:858;Parent=Mmel_00005649-RA;
Scv2yLs_8891	maker	exon	1549107	1549168	.	+	.	ID=Mmel_00005649-RA:exon:859;Parent=Mmel_00005649-RA;
Scv2yLs_8891	maker	exon	1549695	1549770	.	+	.	ID=Mmel_00005649-RA:exon:860;Parent=Mmel_00005649-RA;
Scv2yLs_8891	maker	exon	1550427	1550524	.	+	.	ID=Mmel_00005649-RA:exon:861;Parent=Mmel_00005649-RA;
Scv2yLs_8891	maker	exon	1550713	1550741	.	+	.	ID=Mmel_00005649-RA:exon:862;Parent=Mmel_00005649-RA;
Scv2yLs_8891	maker	exon	1551175	1551243	.	+	.	ID=Mmel_00005649-RA:exon:863;Parent=Mmel_00005649-RA;
Scv2yLs_8891	maker	exon	1551625	1551685	.	+	.	ID=Mmel_00005649-RA:exon:864;Parent=Mmel_00005649-RA;
Scv2yLs_8891	maker	exon	1554845	1554989	.	+	.	ID=Mmel_00005649-RA:exon:865;Parent=Mmel_00005649-RA;
Scv2yLs_8891	maker	exon	1557512	1557644	.	+	.	ID=Mmel_00005649-RA:exon:866;Parent=Mmel_00005649-RA;
Scv2yLs_8891	maker	exon	1558242	1558370	.	+	.	ID=Mmel_00005649-RA:exon:867;Parent=Mmel_00005649-RA;
Scv2yLs_8891	maker	exon	1558854	1559004	.	+	.	ID=Mmel_00005649-RA:exon:868;Parent=Mmel_00005649-RA;
Scv2yLs_8891	maker	exon	1559164	1559275	.	+	.	ID=Mmel_00005649-RA:exon:869;Parent=Mmel_00005649-RA;
Scv2yLs_8891	maker	exon	1559763	1559851	.	+	.	ID=Mmel_00005649-RA:exon:870;Parent=Mmel_00005649-RA;
Scv2yLs_8891	maker	exon	1560565	1560687	.	+	.	ID=Mmel_00005649-RA:exon:871;Parent=Mmel_00005649-RA;
Scv2yLs_8891	maker	exon	1561284	1561409	.	+	.	ID=Mmel_00005649-RA:exon:872;Parent=Mmel_00005649-RA;
Scv2yLs_8891	maker	exon	1562227	1562415	.	+	.	ID=Mmel_00005649-RA:exon:873;Parent=Mmel_00005649-RA;
Scv2yLs_8891	maker	exon	1562810	1562980	.	+	.	ID=Mmel_00005649-RA:exon:874;Parent=Mmel_00005649-RA;
Scv2yLs_8891	maker	exon	1564497	1564562	.	+	.	ID=Mmel_00005649-RA:exon:875;Parent=Mmel_00005649-RA;
Scv2yLs_8891	maker	exon	1565230	1565301	.	+	.	ID=Mmel_00005649-RA:exon:876;Parent=Mmel_00005649-RA;
Scv2yLs_8891	maker	CDS	1524926	1525015	.	+	0	ID=Mmel_00005649-RA:cds;Parent=Mmel_00005649-RA;
Scv2yLs_8891	maker	CDS	1528735	1528848	.	+	0	ID=Mmel_00005649-RA:cds;Parent=Mmel_00005649-RA;
Scv2yLs_8891	maker	CDS	1536594	1536725	.	+	0	ID=Mmel_00005649-RA:cds;Parent=Mmel_00005649-RA;
Scv2yLs_8891	maker	CDS	1541631	1541810	.	+	0	ID=Mmel_00005649-RA:cds;Parent=Mmel_00005649-RA;
Scv2yLs_8891	maker	CDS	1543215	1543307	.	+	0	ID=Mmel_00005649-RA:cds;Parent=Mmel_00005649-RA;
Scv2yLs_8891	maker	CDS	1545867	1545975	.	+	0	ID=Mmel_00005649-RA:cds;Parent=Mmel_00005649-RA;
Scv2yLs_8891	maker	CDS	1549107	1549168	.	+	2	ID=Mmel_00005649-RA:cds;Parent=Mmel_00005649-RA;
Scv2yLs_8891	maker	CDS	1549695	1549770	.	+	0	ID=Mmel_00005649-RA:cds;Parent=Mmel_00005649-RA;
Scv2yLs_8891	maker	CDS	1550427	1550524	.	+	2	ID=Mmel_00005649-RA:cds;Parent=Mmel_00005649-RA;
Scv2yLs_8891	maker	CDS	1550713	1550741	.	+	0	ID=Mmel_00005649-RA:cds;Parent=Mmel_00005649-RA;
Scv2yLs_8891	maker	CDS	1551175	1551243	.	+	1	ID=Mmel_00005649-RA:cds;Parent=Mmel_00005649-RA;
Scv2yLs_8891	maker	CDS	1551625	1551685	.	+	1	ID=Mmel_00005649-RA:cds;Parent=Mmel_00005649-RA;
Scv2yLs_8891	maker	CDS	1554845	1554989	.	+	0	ID=Mmel_00005649-RA:cds;Parent=Mmel_00005649-RA;
Scv2yLs_8891	maker	CDS	1557512	1557644	.	+	2	ID=Mmel_00005649-RA:cds;Parent=Mmel_00005649-RA;
Scv2yLs_8891	maker	CDS	1558242	1558370	.	+	1	ID=Mmel_00005649-RA:cds;Parent=Mmel_00005649-RA;
Scv2yLs_8891	maker	CDS	1558854	1559004	.	+	1	ID=Mmel_00005649-RA:cds;Parent=Mmel_00005649-RA;
Scv2yLs_8891	maker	CDS	1559164	1559275	.	+	0	ID=Mmel_00005649-RA:cds;Parent=Mmel_00005649-RA;
Scv2yLs_8891	maker	CDS	1559763	1559851	.	+	2	ID=Mmel_00005649-RA:cds;Parent=Mmel_00005649-RA;
Scv2yLs_8891	maker	CDS	1560565	1560687	.	+	0	ID=Mmel_00005649-RA:cds;Parent=Mmel_00005649-RA;
Scv2yLs_8891	maker	CDS	1561284	1561409	.	+	0	ID=Mmel_00005649-RA:cds;Parent=Mmel_00005649-RA;
Scv2yLs_8891	maker	CDS	1562227	1562415	.	+	0	ID=Mmel_00005649-RA:cds;Parent=Mmel_00005649-RA;
Scv2yLs_8891	maker	CDS	1562810	1562980	.	+	0	ID=Mmel_00005649-RA:cds;Parent=Mmel_00005649-RA;
Scv2yLs_8891	maker	CDS	1564497	1564562	.	+	0	ID=Mmel_00005649-RA:cds;Parent=Mmel_00005649-RA;
Scv2yLs_8891	maker	CDS	1565230	1565301	.	+	0	ID=Mmel_00005649-RA:cds;Parent=Mmel_00005649-RA;
Scv2yLs_8891	maker	gene	1567054	1573064	.	-	.	ID=Mmel_00005650;Name=Mmel_00005650;Alias=maker-Scv2yLs_8891-augustus-gene-15.1;Note=Similar to CYB5R2: NADH-cytochrome b5 reductase 2 (Gallus gallus OX%3D9031);Dbxref=InterPro:IPR001433,PFAM:PF00175;Ontology_term=GO:0016491,GO:0055114;
Scv2yLs_8891	maker	mRNA	1567054	1573064	.	-	.	ID=Mmel_00005650-RA;Parent=Mmel_00005650;Name=Mmel_00005650-RA;Alias=maker-Scv2yLs_8891-augustus-gene-15.1-mRNA-1;_AED=0.39;_QI=299|1|1|1|0.85|0.87|8|275|175;_eAED=0.39;Note=Similar to CYB5R2: NADH-cytochrome b5 reductase 2 (Gallus gallus OX%3D9031);Dbxref=InterPro:IPR001433,PFAM:PF00175;Ontology_term=GO:0016491,GO:0055114;
Scv2yLs_8891	maker	exon	1567054	1567501	.	-	.	ID=Mmel_00005650-RA:exon:884;Parent=Mmel_00005650-RA;
Scv2yLs_8891	maker	exon	1568414	1568513	.	-	.	ID=Mmel_00005650-RA:exon:883;Parent=Mmel_00005650-RA;
Scv2yLs_8891	maker	exon	1569067	1569152	.	-	.	ID=Mmel_00005650-RA:exon:882;Parent=Mmel_00005650-RA;
Scv2yLs_8891	maker	exon	1569653	1569736	.	-	.	ID=Mmel_00005650-RA:exon:881;Parent=Mmel_00005650-RA;
Scv2yLs_8891	maker	exon	1570456	1570585	.	-	.	ID=Mmel_00005650-RA:exon:880;Parent=Mmel_00005650-RA;
Scv2yLs_8891	maker	exon	1571585	1571691	.	-	.	ID=Mmel_00005650-RA:exon:879;Parent=Mmel_00005650-RA;
Scv2yLs_8891	maker	exon	1572732	1572804	.	-	.	ID=Mmel_00005650-RA:exon:878;Parent=Mmel_00005650-RA;
Scv2yLs_8891	maker	exon	1572991	1573064	.	-	.	ID=Mmel_00005650-RA:exon:877;Parent=Mmel_00005650-RA;
Scv2yLs_8891	maker	five_prime_UTR	1572991	1573064	.	-	.	ID=Mmel_00005650-RA:five_prime_utr;Parent=Mmel_00005650-RA;
Scv2yLs_8891	maker	five_prime_UTR	1572732	1572804	.	-	.	ID=Mmel_00005650-RA:five_prime_utr;Parent=Mmel_00005650-RA;
Scv2yLs_8891	maker	five_prime_UTR	1571585	1571691	.	-	.	ID=Mmel_00005650-RA:five_prime_utr;Parent=Mmel_00005650-RA;
Scv2yLs_8891	maker	five_prime_UTR	1570541	1570585	.	-	.	ID=Mmel_00005650-RA:five_prime_utr;Parent=Mmel_00005650-RA;
Scv2yLs_8891	maker	CDS	1570456	1570540	.	-	0	ID=Mmel_00005650-RA:cds;Parent=Mmel_00005650-RA;
Scv2yLs_8891	maker	CDS	1569653	1569736	.	-	2	ID=Mmel_00005650-RA:cds;Parent=Mmel_00005650-RA;
Scv2yLs_8891	maker	CDS	1569067	1569152	.	-	2	ID=Mmel_00005650-RA:cds;Parent=Mmel_00005650-RA;
Scv2yLs_8891	maker	CDS	1568414	1568513	.	-	0	ID=Mmel_00005650-RA:cds;Parent=Mmel_00005650-RA;
Scv2yLs_8891	maker	CDS	1567329	1567501	.	-	2	ID=Mmel_00005650-RA:cds;Parent=Mmel_00005650-RA;
Scv2yLs_8891	maker	three_prime_UTR	1567054	1567328	.	-	.	ID=Mmel_00005650-RA:three_prime_utr;Parent=Mmel_00005650-RA;
Scv2yLs_8891	maker	gene	1576203	1579117	.	-	.	ID=Mmel_00005651;Name=Mmel_00005651;Alias=maker-Scv2yLs_8891-snap-gene-15.10;Note=Protein of unknown function;
Scv2yLs_8891	maker	mRNA	1576203	1579117	.	-	.	ID=Mmel_00005651-RA;Parent=Mmel_00005651;Name=Mmel_00005651-RA;Alias=maker-Scv2yLs_8891-snap-gene-15.10-mRNA-1;_AED=0.56;_QI=0|0|0|0|0.5|0.66|3|0|111;_eAED=0.82;Note=Protein of unknown function;
Scv2yLs_8891	maker	exon	1579024	1579117	.	-	.	ID=Mmel_00005651-RA:exon:887;Parent=Mmel_00005651-RA;
Scv2yLs_8891	maker	exon	1577284	1577345	.	-	.	ID=Mmel_00005651-RA:exon:886;Parent=Mmel_00005651-RA;
Scv2yLs_8891	maker	exon	1576203	1576379	.	-	.	ID=Mmel_00005651-RA:exon:885;Parent=Mmel_00005651-RA;
Scv2yLs_8891	maker	CDS	1579024	1579117	.	-	0	ID=Mmel_00005651-RA:cds;Parent=Mmel_00005651-RA;
Scv2yLs_8891	maker	CDS	1577284	1577345	.	-	2	ID=Mmel_00005651-RA:cds;Parent=Mmel_00005651-RA;
Scv2yLs_8891	maker	CDS	1576203	1576379	.	-	0	ID=Mmel_00005651-RA:cds;Parent=Mmel_00005651-RA;
Scv2yLs_8891	maker	gene	1611631	1627793	.	-	.	ID=Mmel_00005654;Name=Mmel_00005654;Alias=maker-Scv2yLs_8891-augustus-gene-16.1;Note=Similar to FAR1: Fatty acyl-CoA reductase 1 (Gallus gallus OX%3D9031);Dbxref=InterPro:IPR013120,PFAM:PF07993;
Scv2yLs_8891	maker	mRNA	1611631	1627793	.	-	.	ID=Mmel_00005654-RA;Parent=Mmel_00005654;Name=Mmel_00005654-RA;Alias=maker-Scv2yLs_8891-augustus-gene-16.1-mRNA-1;_AED=0.42;_QI=0|0|0|0.77|1|1|9|0|403;_eAED=0.42;Note=Similar to FAR1: Fatty acyl-CoA reductase 1 (Gallus gallus OX%3D9031);Dbxref=InterPro:IPR013120,PFAM:PF07993;
Scv2yLs_8891	maker	exon	1627716	1627793	.	-	.	ID=Mmel_00005654-RA:exon:896;Parent=Mmel_00005654-RA;
Scv2yLs_8891	maker	exon	1622473	1622667	.	-	.	ID=Mmel_00005654-RA:exon:895;Parent=Mmel_00005654-RA;
Scv2yLs_8891	maker	exon	1618956	1619131	.	-	.	ID=Mmel_00005654-RA:exon:894;Parent=Mmel_00005654-RA;
Scv2yLs_8891	maker	exon	1617437	1617616	.	-	.	ID=Mmel_00005654-RA:exon:893;Parent=Mmel_00005654-RA;
Scv2yLs_8891	maker	exon	1615127	1615304	.	-	.	ID=Mmel_00005654-RA:exon:892;Parent=Mmel_00005654-RA;
Scv2yLs_8891	maker	exon	1614562	1614606	.	-	.	ID=Mmel_00005654-RA:exon:891;Parent=Mmel_00005654-RA;
Scv2yLs_8891	maker	exon	1614336	1614454	.	-	.	ID=Mmel_00005654-RA:exon:890;Parent=Mmel_00005654-RA;
Scv2yLs_8891	maker	exon	1613793	1613860	.	-	.	ID=Mmel_00005654-RA:exon:889;Parent=Mmel_00005654-RA;
Scv2yLs_8891	maker	exon	1611631	1611803	.	-	.	ID=Mmel_00005654-RA:exon:888;Parent=Mmel_00005654-RA;
Scv2yLs_8891	maker	CDS	1627716	1627793	.	-	0	ID=Mmel_00005654-RA:cds;Parent=Mmel_00005654-RA;
Scv2yLs_8891	maker	CDS	1622473	1622667	.	-	0	ID=Mmel_00005654-RA:cds;Parent=Mmel_00005654-RA;
Scv2yLs_8891	maker	CDS	1618956	1619131	.	-	0	ID=Mmel_00005654-RA:cds;Parent=Mmel_00005654-RA;
Scv2yLs_8891	maker	CDS	1617437	1617616	.	-	1	ID=Mmel_00005654-RA:cds;Parent=Mmel_00005654-RA;
Scv2yLs_8891	maker	CDS	1615127	1615304	.	-	1	ID=Mmel_00005654-RA:cds;Parent=Mmel_00005654-RA;
Scv2yLs_8891	maker	CDS	1614562	1614606	.	-	0	ID=Mmel_00005654-RA:cds;Parent=Mmel_00005654-RA;
Scv2yLs_8891	maker	CDS	1614336	1614454	.	-	0	ID=Mmel_00005654-RA:cds;Parent=Mmel_00005654-RA;
Scv2yLs_8891	maker	CDS	1613793	1613860	.	-	1	ID=Mmel_00005654-RA:cds;Parent=Mmel_00005654-RA;
Scv2yLs_8891	maker	CDS	1611631	1611803	.	-	2	ID=Mmel_00005654-RA:cds;Parent=Mmel_00005654-RA;
Scv2yLs_8891	maker	gene	1602318	1604589	.	-	.	ID=Mmel_00005653;Name=Mmel_00005653;Alias=maker-Scv2yLs_8891-augustus-gene-16.0;Note=Similar to FAR1: Fatty acyl-CoA reductase 1 (Gallus gallus OX%3D9031);Dbxref=InterPro:IPR033640,PFAM:PF03015;
Scv2yLs_8891	maker	mRNA	1602318	1604589	.	-	.	ID=Mmel_00005653-RA;Parent=Mmel_00005653;Name=Mmel_00005653-RA;Alias=maker-Scv2yLs_8891-augustus-gene-16.0-mRNA-1;_AED=0.48;_QI=0|0|0|1|1|1|2|0|98;_eAED=0.48;Note=Similar to FAR1: Fatty acyl-CoA reductase 1 (Gallus gallus OX%3D9031);Dbxref=InterPro:IPR033640,PFAM:PF03015;
Scv2yLs_8891	maker	exon	1604456	1604589	.	-	.	ID=Mmel_00005653-RA:exon:898;Parent=Mmel_00005653-RA;
Scv2yLs_8891	maker	exon	1602318	1602480	.	-	.	ID=Mmel_00005653-RA:exon:897;Parent=Mmel_00005653-RA;
Scv2yLs_8891	maker	CDS	1604456	1604589	.	-	0	ID=Mmel_00005653-RA:cds;Parent=Mmel_00005653-RA;
Scv2yLs_8891	maker	CDS	1602318	1602480	.	-	1	ID=Mmel_00005653-RA:cds;Parent=Mmel_00005653-RA;
Scv2yLs_8891	maker	gene	1598246	1601679	.	-	.	ID=Mmel_00005652;Name=Mmel_00005652;Alias=maker-Scv2yLs_8891-snap-gene-16.8;Note=Protein of unknown function;
Scv2yLs_8891	maker	mRNA	1598246	1601679	.	-	.	ID=Mmel_00005652-RA;Parent=Mmel_00005652;Name=Mmel_00005652-RA;Alias=maker-Scv2yLs_8891-snap-gene-16.8-mRNA-1;_AED=0.81;_QI=0|0|0|0|0|0|4|0|194;_eAED=1.00;Note=Protein of unknown function;
Scv2yLs_8891	maker	exon	1601671	1601679	.	-	.	ID=Mmel_00005652-RA:exon:902;Parent=Mmel_00005652-RA;
Scv2yLs_8891	maker	exon	1599860	1600045	.	-	.	ID=Mmel_00005652-RA:exon:901;Parent=Mmel_00005652-RA;
Scv2yLs_8891	maker	exon	1598690	1598729	.	-	.	ID=Mmel_00005652-RA:exon:900;Parent=Mmel_00005652-RA;
Scv2yLs_8891	maker	exon	1598246	1598595	.	-	.	ID=Mmel_00005652-RA:exon:899;Parent=Mmel_00005652-RA;
Scv2yLs_8891	maker	CDS	1601671	1601679	.	-	0	ID=Mmel_00005652-RA:cds;Parent=Mmel_00005652-RA;
Scv2yLs_8891	maker	CDS	1599860	1600045	.	-	0	ID=Mmel_00005652-RA:cds;Parent=Mmel_00005652-RA;
Scv2yLs_8891	maker	CDS	1598690	1598729	.	-	0	ID=Mmel_00005652-RA:cds;Parent=Mmel_00005652-RA;
Scv2yLs_8891	maker	CDS	1598246	1598595	.	-	2	ID=Mmel_00005652-RA:cds;Parent=Mmel_00005652-RA;
Scv2yLs_8891	maker	gene	1686041	1783600	.	+	.	ID=Mmel_00005655;Name=Mmel_00005655;Alias=maker-Scv2yLs_8891-snap-gene-17.0;Note=Protein of unknown function;
Scv2yLs_8891	maker	mRNA	1686041	1783600	.	+	.	ID=Mmel_00005655-RA;Parent=Mmel_00005655;Name=Mmel_00005655-RA;Alias=maker-Scv2yLs_8891-snap-gene-17.0-mRNA-1;_AED=0.86;_QI=0|0|0|0|0.83|0.84|13|0|299;_eAED=0.86;Note=Protein of unknown function;
Scv2yLs_8891	maker	exon	1686041	1686097	.	+	.	ID=Mmel_00005655-RA:exon:903;Parent=Mmel_00005655-RA;
Scv2yLs_8891	maker	exon	1690516	1690602	.	+	.	ID=Mmel_00005655-RA:exon:904;Parent=Mmel_00005655-RA;
Scv2yLs_8891	maker	exon	1696504	1696511	.	+	.	ID=Mmel_00005655-RA:exon:905;Parent=Mmel_00005655-RA;
Scv2yLs_8891	maker	exon	1702850	1702935	.	+	.	ID=Mmel_00005655-RA:exon:906;Parent=Mmel_00005655-RA;
Scv2yLs_8891	maker	exon	1713607	1713719	.	+	.	ID=Mmel_00005655-RA:exon:907;Parent=Mmel_00005655-RA;
Scv2yLs_8891	maker	exon	1721473	1721529	.	+	.	ID=Mmel_00005655-RA:exon:908;Parent=Mmel_00005655-RA;
Scv2yLs_8891	maker	exon	1739558	1739602	.	+	.	ID=Mmel_00005655-RA:exon:909;Parent=Mmel_00005655-RA;
Scv2yLs_8891	maker	exon	1750081	1750160	.	+	.	ID=Mmel_00005655-RA:exon:910;Parent=Mmel_00005655-RA;
Scv2yLs_8891	maker	exon	1757723	1757741	.	+	.	ID=Mmel_00005655-RA:exon:911;Parent=Mmel_00005655-RA;
Scv2yLs_8891	maker	exon	1769697	1769808	.	+	.	ID=Mmel_00005655-RA:exon:912;Parent=Mmel_00005655-RA;
Scv2yLs_8891	maker	exon	1773619	1773795	.	+	.	ID=Mmel_00005655-RA:exon:913;Parent=Mmel_00005655-RA;
Scv2yLs_8891	maker	exon	1782211	1782217	.	+	.	ID=Mmel_00005655-RA:exon:914;Parent=Mmel_00005655-RA;
Scv2yLs_8891	maker	exon	1783552	1783600	.	+	.	ID=Mmel_00005655-RA:exon:915;Parent=Mmel_00005655-RA;
Scv2yLs_8891	maker	CDS	1686041	1686097	.	+	0	ID=Mmel_00005655-RA:cds;Parent=Mmel_00005655-RA;
Scv2yLs_8891	maker	CDS	1690516	1690602	.	+	0	ID=Mmel_00005655-RA:cds;Parent=Mmel_00005655-RA;
Scv2yLs_8891	maker	CDS	1696504	1696511	.	+	0	ID=Mmel_00005655-RA:cds;Parent=Mmel_00005655-RA;
Scv2yLs_8891	maker	CDS	1702850	1702935	.	+	1	ID=Mmel_00005655-RA:cds;Parent=Mmel_00005655-RA;
Scv2yLs_8891	maker	CDS	1713607	1713719	.	+	2	ID=Mmel_00005655-RA:cds;Parent=Mmel_00005655-RA;
Scv2yLs_8891	maker	CDS	1721473	1721529	.	+	0	ID=Mmel_00005655-RA:cds;Parent=Mmel_00005655-RA;
Scv2yLs_8891	maker	CDS	1739558	1739602	.	+	0	ID=Mmel_00005655-RA:cds;Parent=Mmel_00005655-RA;
Scv2yLs_8891	maker	CDS	1750081	1750160	.	+	0	ID=Mmel_00005655-RA:cds;Parent=Mmel_00005655-RA;
Scv2yLs_8891	maker	CDS	1757723	1757741	.	+	1	ID=Mmel_00005655-RA:cds;Parent=Mmel_00005655-RA;
Scv2yLs_8891	maker	CDS	1769697	1769808	.	+	0	ID=Mmel_00005655-RA:cds;Parent=Mmel_00005655-RA;
Scv2yLs_8891	maker	CDS	1773619	1773795	.	+	2	ID=Mmel_00005655-RA:cds;Parent=Mmel_00005655-RA;
Scv2yLs_8891	maker	CDS	1782211	1782217	.	+	2	ID=Mmel_00005655-RA:cds;Parent=Mmel_00005655-RA;
Scv2yLs_8891	maker	CDS	1783552	1783600	.	+	1	ID=Mmel_00005655-RA:cds;Parent=Mmel_00005655-RA;
Scv2yLs_8891	maker	gene	2090181	2122620	.	+	.	ID=Mmel_00005656;Name=Mmel_00005656;Alias=maker-Scv2yLs_8891-snap-gene-21.4;Note=Similar to USP47: Ubiquitin carboxyl-terminal hydrolase 47 (Gallus gallus OX%3D9031);Dbxref=InterPro:IPR000626,InterPro:IPR001394,PFAM:PF00443,PFAM:PF14560;Ontology_term=GO:0005515,GO:0016579,GO:0036459;
Scv2yLs_8891	maker	mRNA	2090181	2122620	.	+	.	ID=Mmel_00005656-RA;Parent=Mmel_00005656;Name=Mmel_00005656-RA;Alias=maker-Scv2yLs_8891-snap-gene-21.4-mRNA-1;_AED=0.30;_QI=0|0.28|0.23|1|1|1|26|0|1288;_eAED=0.30;Note=Similar to USP47: Ubiquitin carboxyl-terminal hydrolase 47 (Gallus gallus OX%3D9031);Dbxref=InterPro:IPR000626,InterPro:IPR001394,PFAM:PF00443,PFAM:PF14560;Ontology_term=GO:0005515,GO:0016579,GO:0036459;
Scv2yLs_8891	maker	exon	2090181	2090384	.	+	.	ID=Mmel_00005656-RA:exon:916;Parent=Mmel_00005656-RA;
Scv2yLs_8891	maker	exon	2091445	2091558	.	+	.	ID=Mmel_00005656-RA:exon:917;Parent=Mmel_00005656-RA;
Scv2yLs_8891	maker	exon	2092667	2092805	.	+	.	ID=Mmel_00005656-RA:exon:918;Parent=Mmel_00005656-RA;
Scv2yLs_8891	maker	exon	2094279	2094375	.	+	.	ID=Mmel_00005656-RA:exon:919;Parent=Mmel_00005656-RA;
Scv2yLs_8891	maker	exon	2094875	2095020	.	+	.	ID=Mmel_00005656-RA:exon:920;Parent=Mmel_00005656-RA;
Scv2yLs_8891	maker	exon	2095826	2095905	.	+	.	ID=Mmel_00005656-RA:exon:921;Parent=Mmel_00005656-RA;
Scv2yLs_8891	maker	exon	2096719	2096868	.	+	.	ID=Mmel_00005656-RA:exon:922;Parent=Mmel_00005656-RA;
Scv2yLs_8891	maker	exon	2102874	2102969	.	+	.	ID=Mmel_00005656-RA:exon:923;Parent=Mmel_00005656-RA;
Scv2yLs_8891	maker	exon	2103060	2103212	.	+	.	ID=Mmel_00005656-RA:exon:924;Parent=Mmel_00005656-RA;
Scv2yLs_8891	maker	exon	2106470	2106601	.	+	.	ID=Mmel_00005656-RA:exon:925;Parent=Mmel_00005656-RA;
Scv2yLs_8891	maker	exon	2107279	2107355	.	+	.	ID=Mmel_00005656-RA:exon:926;Parent=Mmel_00005656-RA;
Scv2yLs_8891	maker	exon	2107662	2107717	.	+	.	ID=Mmel_00005656-RA:exon:927;Parent=Mmel_00005656-RA;
Scv2yLs_8891	maker	exon	2108263	2108375	.	+	.	ID=Mmel_00005656-RA:exon:928;Parent=Mmel_00005656-RA;
Scv2yLs_8891	maker	exon	2109243	2109347	.	+	.	ID=Mmel_00005656-RA:exon:929;Parent=Mmel_00005656-RA;
Scv2yLs_8891	maker	exon	2110578	2110785	.	+	.	ID=Mmel_00005656-RA:exon:930;Parent=Mmel_00005656-RA;
Scv2yLs_8891	maker	exon	2111196	2111311	.	+	.	ID=Mmel_00005656-RA:exon:931;Parent=Mmel_00005656-RA;
Scv2yLs_8891	maker	exon	2112227	2112346	.	+	.	ID=Mmel_00005656-RA:exon:932;Parent=Mmel_00005656-RA;
Scv2yLs_8891	maker	exon	2113571	2114354	.	+	.	ID=Mmel_00005656-RA:exon:933;Parent=Mmel_00005656-RA;
Scv2yLs_8891	maker	exon	2115956	2116131	.	+	.	ID=Mmel_00005656-RA:exon:934;Parent=Mmel_00005656-RA;
Scv2yLs_8891	maker	exon	2116293	2116373	.	+	.	ID=Mmel_00005656-RA:exon:935;Parent=Mmel_00005656-RA;
Scv2yLs_8891	maker	exon	2117400	2117515	.	+	.	ID=Mmel_00005656-RA:exon:936;Parent=Mmel_00005656-RA;
Scv2yLs_8891	maker	exon	2118223	2118341	.	+	.	ID=Mmel_00005656-RA:exon:937;Parent=Mmel_00005656-RA;
Scv2yLs_8891	maker	exon	2119788	2119918	.	+	.	ID=Mmel_00005656-RA:exon:938;Parent=Mmel_00005656-RA;
Scv2yLs_8891	maker	exon	2121222	2121269	.	+	.	ID=Mmel_00005656-RA:exon:939;Parent=Mmel_00005656-RA;
Scv2yLs_8891	maker	exon	2121361	2121491	.	+	.	ID=Mmel_00005656-RA:exon:940;Parent=Mmel_00005656-RA;
Scv2yLs_8891	maker	exon	2122446	2122620	.	+	.	ID=Mmel_00005656-RA:exon:941;Parent=Mmel_00005656-RA;
Scv2yLs_8891	maker	CDS	2090181	2090384	.	+	0	ID=Mmel_00005656-RA:cds;Parent=Mmel_00005656-RA;
Scv2yLs_8891	maker	CDS	2091445	2091558	.	+	0	ID=Mmel_00005656-RA:cds;Parent=Mmel_00005656-RA;
Scv2yLs_8891	maker	CDS	2092667	2092805	.	+	0	ID=Mmel_00005656-RA:cds;Parent=Mmel_00005656-RA;
Scv2yLs_8891	maker	CDS	2094279	2094375	.	+	2	ID=Mmel_00005656-RA:cds;Parent=Mmel_00005656-RA;
Scv2yLs_8891	maker	CDS	2094875	2095020	.	+	1	ID=Mmel_00005656-RA:cds;Parent=Mmel_00005656-RA;
Scv2yLs_8891	maker	CDS	2095826	2095905	.	+	2	ID=Mmel_00005656-RA:cds;Parent=Mmel_00005656-RA;
Scv2yLs_8891	maker	CDS	2096719	2096868	.	+	0	ID=Mmel_00005656-RA:cds;Parent=Mmel_00005656-RA;
Scv2yLs_8891	maker	CDS	2102874	2102969	.	+	0	ID=Mmel_00005656-RA:cds;Parent=Mmel_00005656-RA;
Scv2yLs_8891	maker	CDS	2103060	2103212	.	+	0	ID=Mmel_00005656-RA:cds;Parent=Mmel_00005656-RA;
Scv2yLs_8891	maker	CDS	2106470	2106601	.	+	0	ID=Mmel_00005656-RA:cds;Parent=Mmel_00005656-RA;
Scv2yLs_8891	maker	CDS	2107279	2107355	.	+	0	ID=Mmel_00005656-RA:cds;Parent=Mmel_00005656-RA;
Scv2yLs_8891	maker	CDS	2107662	2107717	.	+	1	ID=Mmel_00005656-RA:cds;Parent=Mmel_00005656-RA;
Scv2yLs_8891	maker	CDS	2108263	2108375	.	+	2	ID=Mmel_00005656-RA:cds;Parent=Mmel_00005656-RA;
Scv2yLs_8891	maker	CDS	2109243	2109347	.	+	0	ID=Mmel_00005656-RA:cds;Parent=Mmel_00005656-RA;
Scv2yLs_8891	maker	CDS	2110578	2110785	.	+	0	ID=Mmel_00005656-RA:cds;Parent=Mmel_00005656-RA;
Scv2yLs_8891	maker	CDS	2111196	2111311	.	+	2	ID=Mmel_00005656-RA:cds;Parent=Mmel_00005656-RA;
Scv2yLs_8891	maker	CDS	2112227	2112346	.	+	0	ID=Mmel_00005656-RA:cds;Parent=Mmel_00005656-RA;
Scv2yLs_8891	maker	CDS	2113571	2114354	.	+	0	ID=Mmel_00005656-RA:cds;Parent=Mmel_00005656-RA;
Scv2yLs_8891	maker	CDS	2115956	2116131	.	+	2	ID=Mmel_00005656-RA:cds;Parent=Mmel_00005656-RA;
Scv2yLs_8891	maker	CDS	2116293	2116373	.	+	0	ID=Mmel_00005656-RA:cds;Parent=Mmel_00005656-RA;
Scv2yLs_8891	maker	CDS	2117400	2117515	.	+	0	ID=Mmel_00005656-RA:cds;Parent=Mmel_00005656-RA;
Scv2yLs_8891	maker	CDS	2118223	2118341	.	+	1	ID=Mmel_00005656-RA:cds;Parent=Mmel_00005656-RA;
Scv2yLs_8891	maker	CDS	2119788	2119918	.	+	2	ID=Mmel_00005656-RA:cds;Parent=Mmel_00005656-RA;
Scv2yLs_8891	maker	CDS	2121222	2121269	.	+	0	ID=Mmel_00005656-RA:cds;Parent=Mmel_00005656-RA;
Scv2yLs_8891	maker	CDS	2121361	2121491	.	+	0	ID=Mmel_00005656-RA:cds;Parent=Mmel_00005656-RA;
Scv2yLs_8891	maker	CDS	2122446	2122620	.	+	1	ID=Mmel_00005656-RA:cds;Parent=Mmel_00005656-RA;
Scv2yLs_8891	maker	gene	2146548	2151187	.	-	.	ID=Mmel_00005659;Name=Mmel_00005659;Alias=maker-Scv2yLs_8891-snap-gene-21.6;Note=Similar to DKK3: Dickkopf-related protein 3 (Gallus gallus OX%3D9031);
Scv2yLs_8891	maker	mRNA	2146548	2151187	.	-	.	ID=Mmel_00005659-RA;Parent=Mmel_00005659;Name=Mmel_00005659-RA;Alias=maker-Scv2yLs_8891-snap-gene-21.6-mRNA-1;_AED=0.04;_QI=0|0|0|1|1|1|3|0|124;_eAED=0.04;Note=Similar to DKK3: Dickkopf-related protein 3 (Gallus gallus OX%3D9031);
Scv2yLs_8891	maker	exon	2151038	2151187	.	-	.	ID=Mmel_00005659-RA:exon:944;Parent=Mmel_00005659-RA;
Scv2yLs_8891	maker	exon	2147140	2147277	.	-	.	ID=Mmel_00005659-RA:exon:943;Parent=Mmel_00005659-RA;
Scv2yLs_8891	maker	exon	2146548	2146631	.	-	.	ID=Mmel_00005659-RA:exon:942;Parent=Mmel_00005659-RA;
Scv2yLs_8891	maker	CDS	2151038	2151187	.	-	0	ID=Mmel_00005659-RA:cds;Parent=Mmel_00005659-RA;
Scv2yLs_8891	maker	CDS	2147140	2147277	.	-	0	ID=Mmel_00005659-RA:cds;Parent=Mmel_00005659-RA;
Scv2yLs_8891	maker	CDS	2146548	2146631	.	-	0	ID=Mmel_00005659-RA:cds;Parent=Mmel_00005659-RA;
Scv2yLs_8891	maker	gene	2126117	2131940	.	-	.	ID=Mmel_00005658;Name=Mmel_00005658;Alias=maker-Scv2yLs_8891-snap-gene-21.5;Note=Similar to DKK3: Dickkopf-related protein 3 (Gallus gallus OX%3D9031);Dbxref=InterPro:IPR006796,InterPro:IPR023569,PFAM:PF04706,PFAM:PF06607;Ontology_term=GO:0005576,GO:0007275,GO:0030178;
Scv2yLs_8891	maker	mRNA	2126117	2131940	.	-	.	ID=Mmel_00005658-RA;Parent=Mmel_00005658;Name=Mmel_00005658-RA;Alias=maker-Scv2yLs_8891-snap-gene-21.5-mRNA-1;_AED=0.33;_QI=0|0|0|1|1|1|4|0|206;_eAED=0.33;Note=Similar to DKK3: Dickkopf-related protein 3 (Gallus gallus OX%3D9031);Dbxref=InterPro:IPR006796,InterPro:IPR023569,PFAM:PF04706,PFAM:PF06607;Ontology_term=GO:0005576,GO:0007275,GO:0030178;
Scv2yLs_8891	maker	exon	2131848	2131940	.	-	.	ID=Mmel_00005658-RA:exon:948;Parent=Mmel_00005658-RA;
Scv2yLs_8891	maker	exon	2130290	2130434	.	-	.	ID=Mmel_00005658-RA:exon:947;Parent=Mmel_00005658-RA;
Scv2yLs_8891	maker	exon	2127483	2127639	.	-	.	ID=Mmel_00005658-RA:exon:946;Parent=Mmel_00005658-RA;
Scv2yLs_8891	maker	exon	2126117	2126339	.	-	.	ID=Mmel_00005658-RA:exon:945;Parent=Mmel_00005658-RA;
Scv2yLs_8891	maker	CDS	2131848	2131940	.	-	0	ID=Mmel_00005658-RA:cds;Parent=Mmel_00005658-RA;
Scv2yLs_8891	maker	CDS	2130290	2130434	.	-	0	ID=Mmel_00005658-RA:cds;Parent=Mmel_00005658-RA;
Scv2yLs_8891	maker	CDS	2127483	2127639	.	-	2	ID=Mmel_00005658-RA:cds;Parent=Mmel_00005658-RA;
Scv2yLs_8891	maker	CDS	2126117	2126339	.	-	1	ID=Mmel_00005658-RA:cds;Parent=Mmel_00005658-RA;
Scv2yLs_8891	maker	gene	2122796	2123549	.	+	.	ID=Mmel_00005657;Name=Mmel_00005657;Alias=maker-Scv2yLs_8891-snap-gene-21.3;Note=Protein of unknown function;
Scv2yLs_8891	maker	mRNA	2122796	2123549	.	+	.	ID=Mmel_00005657-RA;Parent=Mmel_00005657;Name=Mmel_00005657-RA;Alias=maker-Scv2yLs_8891-snap-gene-21.3-mRNA-1;_AED=0.49;_QI=0|0|0|0|0|0|3|0|66;_eAED=1.00;Note=Protein of unknown function;
Scv2yLs_8891	maker	exon	2122796	2122800	.	+	.	ID=Mmel_00005657-RA:exon:949;Parent=Mmel_00005657-RA;
Scv2yLs_8891	maker	exon	2123076	2123208	.	+	.	ID=Mmel_00005657-RA:exon:950;Parent=Mmel_00005657-RA;
Scv2yLs_8891	maker	exon	2123487	2123549	.	+	.	ID=Mmel_00005657-RA:exon:951;Parent=Mmel_00005657-RA;
Scv2yLs_8891	maker	CDS	2122796	2122800	.	+	0	ID=Mmel_00005657-RA:cds;Parent=Mmel_00005657-RA;
Scv2yLs_8891	maker	CDS	2123076	2123208	.	+	1	ID=Mmel_00005657-RA:cds;Parent=Mmel_00005657-RA;
Scv2yLs_8891	maker	CDS	2123487	2123549	.	+	0	ID=Mmel_00005657-RA:cds;Parent=Mmel_00005657-RA;
Scv2yLs_8891	maker	gene	2215921	2258487	.	+	.	ID=Mmel_00005660;Name=Mmel_00005660;Alias=maker-Scv2yLs_8891-snap-gene-22.8;Note=Similar to MICAL2: [F-actin]-monooxygenase MICAL2 (Bos taurus OX%3D9913);Dbxref=InterPro:IPR001715,InterPro:IPR001781,InterPro:IPR002938,PFAM:PF00307,PFAM:PF00412,PFAM:PF01494;Ontology_term=GO:0005515,GO:0071949;
Scv2yLs_8891	maker	mRNA	2215921	2258487	.	+	.	ID=Mmel_00005660-RA;Parent=Mmel_00005660;Name=Mmel_00005660-RA;Alias=maker-Scv2yLs_8891-snap-gene-22.8-mRNA-1;_AED=0.31;_QI=0|0|0|0.74|0.84|0.81|27|0|1208;_eAED=0.31;Note=Similar to MICAL2: [F-actin]-monooxygenase MICAL2 (Bos taurus OX%3D9913);Dbxref=InterPro:IPR001715,InterPro:IPR001781,InterPro:IPR002938,PFAM:PF00307,PFAM:PF00412,PFAM:PF01494;Ontology_term=GO:0005515,GO:0071949;
Scv2yLs_8891	maker	exon	2215921	2215974	.	+	.	ID=Mmel_00005660-RA:exon:952;Parent=Mmel_00005660-RA;
Scv2yLs_8891	maker	exon	2216612	2216761	.	+	.	ID=Mmel_00005660-RA:exon:953;Parent=Mmel_00005660-RA;
Scv2yLs_8891	maker	exon	2226231	2226266	.	+	.	ID=Mmel_00005660-RA:exon:954;Parent=Mmel_00005660-RA;
Scv2yLs_8891	maker	exon	2227730	2227937	.	+	.	ID=Mmel_00005660-RA:exon:955;Parent=Mmel_00005660-RA;
Scv2yLs_8891	maker	exon	2228571	2228687	.	+	.	ID=Mmel_00005660-RA:exon:956;Parent=Mmel_00005660-RA;
Scv2yLs_8891	maker	exon	2229635	2229736	.	+	.	ID=Mmel_00005660-RA:exon:957;Parent=Mmel_00005660-RA;
Scv2yLs_8891	maker	exon	2231571	2231726	.	+	.	ID=Mmel_00005660-RA:exon:958;Parent=Mmel_00005660-RA;
Scv2yLs_8891	maker	exon	2232930	2233030	.	+	.	ID=Mmel_00005660-RA:exon:959;Parent=Mmel_00005660-RA;
Scv2yLs_8891	maker	exon	2235187	2235444	.	+	.	ID=Mmel_00005660-RA:exon:960;Parent=Mmel_00005660-RA;
Scv2yLs_8891	maker	exon	2236236	2236351	.	+	.	ID=Mmel_00005660-RA:exon:961;Parent=Mmel_00005660-RA;
Scv2yLs_8891	maker	exon	2237304	2237430	.	+	.	ID=Mmel_00005660-RA:exon:962;Parent=Mmel_00005660-RA;
Scv2yLs_8891	maker	exon	2237619	2237709	.	+	.	ID=Mmel_00005660-RA:exon:963;Parent=Mmel_00005660-RA;
Scv2yLs_8891	maker	exon	2237802	2237949	.	+	.	ID=Mmel_00005660-RA:exon:964;Parent=Mmel_00005660-RA;
Scv2yLs_8891	maker	exon	2239783	2239982	.	+	.	ID=Mmel_00005660-RA:exon:965;Parent=Mmel_00005660-RA;
Scv2yLs_8891	maker	exon	2240865	2240977	.	+	.	ID=Mmel_00005660-RA:exon:966;Parent=Mmel_00005660-RA;
Scv2yLs_8891	maker	exon	2244036	2244107	.	+	.	ID=Mmel_00005660-RA:exon:967;Parent=Mmel_00005660-RA;
Scv2yLs_8891	maker	exon	2244683	2244832	.	+	.	ID=Mmel_00005660-RA:exon:968;Parent=Mmel_00005660-RA;
Scv2yLs_8891	maker	exon	2245947	2246051	.	+	.	ID=Mmel_00005660-RA:exon:969;Parent=Mmel_00005660-RA;
Scv2yLs_8891	maker	exon	2247263	2247481	.	+	.	ID=Mmel_00005660-RA:exon:970;Parent=Mmel_00005660-RA;
Scv2yLs_8891	maker	exon	2247684	2247785	.	+	.	ID=Mmel_00005660-RA:exon:971;Parent=Mmel_00005660-RA;
Scv2yLs_8891	maker	exon	2254048	2254146	.	+	.	ID=Mmel_00005660-RA:exon:972;Parent=Mmel_00005660-RA;
Scv2yLs_8891	maker	exon	2254559	2254639	.	+	.	ID=Mmel_00005660-RA:exon:973;Parent=Mmel_00005660-RA;
Scv2yLs_8891	maker	exon	2255993	2256179	.	+	.	ID=Mmel_00005660-RA:exon:974;Parent=Mmel_00005660-RA;
Scv2yLs_8891	maker	exon	2257256	2257344	.	+	.	ID=Mmel_00005660-RA:exon:975;Parent=Mmel_00005660-RA;
Scv2yLs_8891	maker	exon	2257670	2258050	.	+	.	ID=Mmel_00005660-RA:exon:976;Parent=Mmel_00005660-RA;
Scv2yLs_8891	maker	exon	2258110	2258220	.	+	.	ID=Mmel_00005660-RA:exon:977;Parent=Mmel_00005660-RA;
Scv2yLs_8891	maker	exon	2258434	2258487	.	+	.	ID=Mmel_00005660-RA:exon:978;Parent=Mmel_00005660-RA;
Scv2yLs_8891	maker	CDS	2215921	2215974	.	+	0	ID=Mmel_00005660-RA:cds;Parent=Mmel_00005660-RA;
Scv2yLs_8891	maker	CDS	2216612	2216761	.	+	0	ID=Mmel_00005660-RA:cds;Parent=Mmel_00005660-RA;
Scv2yLs_8891	maker	CDS	2226231	2226266	.	+	0	ID=Mmel_00005660-RA:cds;Parent=Mmel_00005660-RA;
Scv2yLs_8891	maker	CDS	2227730	2227937	.	+	0	ID=Mmel_00005660-RA:cds;Parent=Mmel_00005660-RA;
Scv2yLs_8891	maker	CDS	2228571	2228687	.	+	2	ID=Mmel_00005660-RA:cds;Parent=Mmel_00005660-RA;
Scv2yLs_8891	maker	CDS	2229635	2229736	.	+	2	ID=Mmel_00005660-RA:cds;Parent=Mmel_00005660-RA;
Scv2yLs_8891	maker	CDS	2231571	2231726	.	+	2	ID=Mmel_00005660-RA:cds;Parent=Mmel_00005660-RA;
Scv2yLs_8891	maker	CDS	2232930	2233030	.	+	2	ID=Mmel_00005660-RA:cds;Parent=Mmel_00005660-RA;
Scv2yLs_8891	maker	CDS	2235187	2235444	.	+	0	ID=Mmel_00005660-RA:cds;Parent=Mmel_00005660-RA;
Scv2yLs_8891	maker	CDS	2236236	2236351	.	+	0	ID=Mmel_00005660-RA:cds;Parent=Mmel_00005660-RA;
Scv2yLs_8891	maker	CDS	2237304	2237430	.	+	1	ID=Mmel_00005660-RA:cds;Parent=Mmel_00005660-RA;
Scv2yLs_8891	maker	CDS	2237619	2237709	.	+	0	ID=Mmel_00005660-RA:cds;Parent=Mmel_00005660-RA;
Scv2yLs_8891	maker	CDS	2237802	2237949	.	+	2	ID=Mmel_00005660-RA:cds;Parent=Mmel_00005660-RA;
Scv2yLs_8891	maker	CDS	2239783	2239982	.	+	1	ID=Mmel_00005660-RA:cds;Parent=Mmel_00005660-RA;
Scv2yLs_8891	maker	CDS	2240865	2240977	.	+	2	ID=Mmel_00005660-RA:cds;Parent=Mmel_00005660-RA;
Scv2yLs_8891	maker	CDS	2244036	2244107	.	+	0	ID=Mmel_00005660-RA:cds;Parent=Mmel_00005660-RA;
Scv2yLs_8891	maker	CDS	2244683	2244832	.	+	0	ID=Mmel_00005660-RA:cds;Parent=Mmel_00005660-RA;
Scv2yLs_8891	maker	CDS	2245947	2246051	.	+	0	ID=Mmel_00005660-RA:cds;Parent=Mmel_00005660-RA;
Scv2yLs_8891	maker	CDS	2247263	2247481	.	+	0	ID=Mmel_00005660-RA:cds;Parent=Mmel_00005660-RA;
Scv2yLs_8891	maker	CDS	2247684	2247785	.	+	0	ID=Mmel_00005660-RA:cds;Parent=Mmel_00005660-RA;
Scv2yLs_8891	maker	CDS	2254048	2254146	.	+	0	ID=Mmel_00005660-RA:cds;Parent=Mmel_00005660-RA;
Scv2yLs_8891	maker	CDS	2254559	2254639	.	+	0	ID=Mmel_00005660-RA:cds;Parent=Mmel_00005660-RA;
Scv2yLs_8891	maker	CDS	2255993	2256179	.	+	0	ID=Mmel_00005660-RA:cds;Parent=Mmel_00005660-RA;
Scv2yLs_8891	maker	CDS	2257256	2257344	.	+	2	ID=Mmel_00005660-RA:cds;Parent=Mmel_00005660-RA;
Scv2yLs_8891	maker	CDS	2257670	2258050	.	+	0	ID=Mmel_00005660-RA:cds;Parent=Mmel_00005660-RA;
Scv2yLs_8891	maker	CDS	2258110	2258220	.	+	0	ID=Mmel_00005660-RA:cds;Parent=Mmel_00005660-RA;
Scv2yLs_8891	maker	CDS	2258434	2258487	.	+	0	ID=Mmel_00005660-RA:cds;Parent=Mmel_00005660-RA;
Scv2yLs_8891	maker	gene	2258848	2262968	.	+	.	ID=Mmel_00005661;Name=Mmel_00005661;Alias=maker-Scv2yLs_8891-snap-gene-22.11;Note=Protein of unknown function;
Scv2yLs_8891	maker	mRNA	2258848	2262968	.	+	.	ID=Mmel_00005661-RA;Parent=Mmel_00005661;Name=Mmel_00005661-RA;Alias=maker-Scv2yLs_8891-snap-gene-22.11-mRNA-1;_AED=0.84;_QI=0|0|0|0|0|0.12|8|0|317;_eAED=1.00;Note=Protein of unknown function;
Scv2yLs_8891	maker	exon	2258848	2258968	.	+	.	ID=Mmel_00005661-RA:exon:979;Parent=Mmel_00005661-RA;
Scv2yLs_8891	maker	exon	2259175	2259182	.	+	.	ID=Mmel_00005661-RA:exon:980;Parent=Mmel_00005661-RA;
Scv2yLs_8891	maker	exon	2259889	2260112	.	+	.	ID=Mmel_00005661-RA:exon:981;Parent=Mmel_00005661-RA;
Scv2yLs_8891	maker	exon	2260854	2260916	.	+	.	ID=Mmel_00005661-RA:exon:982;Parent=Mmel_00005661-RA;
Scv2yLs_8891	maker	exon	2261447	2261699	.	+	.	ID=Mmel_00005661-RA:exon:983;Parent=Mmel_00005661-RA;
Scv2yLs_8891	maker	exon	2262232	2262366	.	+	.	ID=Mmel_00005661-RA:exon:984;Parent=Mmel_00005661-RA;
Scv2yLs_8891	maker	exon	2262610	2262699	.	+	.	ID=Mmel_00005661-RA:exon:985;Parent=Mmel_00005661-RA;
Scv2yLs_8891	maker	exon	2262909	2262968	.	+	.	ID=Mmel_00005661-RA:exon:986;Parent=Mmel_00005661-RA;
Scv2yLs_8891	maker	CDS	2258848	2258968	.	+	0	ID=Mmel_00005661-RA:cds;Parent=Mmel_00005661-RA;
Scv2yLs_8891	maker	CDS	2259175	2259182	.	+	2	ID=Mmel_00005661-RA:cds;Parent=Mmel_00005661-RA;
Scv2yLs_8891	maker	CDS	2259889	2260112	.	+	0	ID=Mmel_00005661-RA:cds;Parent=Mmel_00005661-RA;
Scv2yLs_8891	maker	CDS	2260854	2260916	.	+	1	ID=Mmel_00005661-RA:cds;Parent=Mmel_00005661-RA;
Scv2yLs_8891	maker	CDS	2261447	2261699	.	+	1	ID=Mmel_00005661-RA:cds;Parent=Mmel_00005661-RA;
Scv2yLs_8891	maker	CDS	2262232	2262366	.	+	0	ID=Mmel_00005661-RA:cds;Parent=Mmel_00005661-RA;
Scv2yLs_8891	maker	CDS	2262610	2262699	.	+	0	ID=Mmel_00005661-RA:cds;Parent=Mmel_00005661-RA;
Scv2yLs_8891	maker	CDS	2262909	2262968	.	+	0	ID=Mmel_00005661-RA:cds;Parent=Mmel_00005661-RA;
Scv2yLs_8891	maker	gene	2278483	2298210	.	+	.	ID=Mmel_00005662;Name=Mmel_00005662;Alias=maker-Scv2yLs_8891-snap-gene-23.4;Note=Similar to MICALCL: MICAL C-terminal-like protein (Homo sapiens OX%3D9606);Dbxref=InterPro:IPR022735,PFAM:PF12130;
Scv2yLs_8891	maker	mRNA	2278483	2298210	.	+	.	ID=Mmel_00005662-RA;Parent=Mmel_00005662;Name=Mmel_00005662-RA;Alias=maker-Scv2yLs_8891-snap-gene-23.4-mRNA-1;_AED=0.15;_QI=0|0|0|0.7|0.66|0.7|10|0|704;_eAED=0.15;Note=Similar to MICALCL: MICAL C-terminal-like protein (Homo sapiens OX%3D9606);Dbxref=InterPro:IPR022735,PFAM:PF12130;
Scv2yLs_8891	maker	exon	2278483	2278585	.	+	.	ID=Mmel_00005662-RA:exon:987;Parent=Mmel_00005662-RA;
Scv2yLs_8891	maker	exon	2278645	2278719	.	+	.	ID=Mmel_00005662-RA:exon:988;Parent=Mmel_00005662-RA;
Scv2yLs_8891	maker	exon	2282417	2282514	.	+	.	ID=Mmel_00005662-RA:exon:989;Parent=Mmel_00005662-RA;
Scv2yLs_8891	maker	exon	2284156	2285449	.	+	.	ID=Mmel_00005662-RA:exon:990;Parent=Mmel_00005662-RA;
Scv2yLs_8891	maker	exon	2289496	2289590	.	+	.	ID=Mmel_00005662-RA:exon:991;Parent=Mmel_00005662-RA;
Scv2yLs_8891	maker	exon	2291465	2291557	.	+	.	ID=Mmel_00005662-RA:exon:992;Parent=Mmel_00005662-RA;
Scv2yLs_8891	maker	exon	2292963	2293056	.	+	.	ID=Mmel_00005662-RA:exon:993;Parent=Mmel_00005662-RA;
Scv2yLs_8891	maker	exon	2296771	2296870	.	+	.	ID=Mmel_00005662-RA:exon:994;Parent=Mmel_00005662-RA;
Scv2yLs_8891	maker	exon	2297312	2297385	.	+	.	ID=Mmel_00005662-RA:exon:995;Parent=Mmel_00005662-RA;
Scv2yLs_8891	maker	exon	2298125	2298210	.	+	.	ID=Mmel_00005662-RA:exon:996;Parent=Mmel_00005662-RA;
Scv2yLs_8891	maker	CDS	2278483	2278585	.	+	0	ID=Mmel_00005662-RA:cds;Parent=Mmel_00005662-RA;
Scv2yLs_8891	maker	CDS	2278645	2278719	.	+	2	ID=Mmel_00005662-RA:cds;Parent=Mmel_00005662-RA;
Scv2yLs_8891	maker	CDS	2282417	2282514	.	+	2	ID=Mmel_00005662-RA:cds;Parent=Mmel_00005662-RA;
Scv2yLs_8891	maker	CDS	2284156	2285449	.	+	0	ID=Mmel_00005662-RA:cds;Parent=Mmel_00005662-RA;
Scv2yLs_8891	maker	CDS	2289496	2289590	.	+	2	ID=Mmel_00005662-RA:cds;Parent=Mmel_00005662-RA;
Scv2yLs_8891	maker	CDS	2291465	2291557	.	+	0	ID=Mmel_00005662-RA:cds;Parent=Mmel_00005662-RA;
Scv2yLs_8891	maker	CDS	2292963	2293056	.	+	0	ID=Mmel_00005662-RA:cds;Parent=Mmel_00005662-RA;
Scv2yLs_8891	maker	CDS	2296771	2296870	.	+	2	ID=Mmel_00005662-RA:cds;Parent=Mmel_00005662-RA;
Scv2yLs_8891	maker	CDS	2297312	2297385	.	+	1	ID=Mmel_00005662-RA:cds;Parent=Mmel_00005662-RA;
Scv2yLs_8891	maker	CDS	2298125	2298210	.	+	2	ID=Mmel_00005662-RA:cds;Parent=Mmel_00005662-RA;
Scv2yLs_8891	maker	gene	2345237	2364537	.	+	.	ID=Mmel_00005663;Name=Mmel_00005663;Alias=maker-Scv2yLs_8891-augustus-gene-23.1;Note=Similar to PARVA: Alpha-parvin (Homo sapiens OX%3D9606);Dbxref=InterPro:IPR001715,PFAM:PF00307;Ontology_term=GO:0005515;
Scv2yLs_8891	maker	mRNA	2345237	2364537	.	+	.	ID=Mmel_00005663-RA;Parent=Mmel_00005663;Name=Mmel_00005663-RA;Alias=maker-Scv2yLs_8891-augustus-gene-23.1-mRNA-1;_AED=0.37;_QI=0|0|0|0.69|0.66|0.69|13|0|373;_eAED=0.37;Note=Similar to PARVA: Alpha-parvin (Homo sapiens OX%3D9606);Dbxref=InterPro:IPR001715,PFAM:PF00307;Ontology_term=GO:0005515;
Scv2yLs_8891	maker	exon	2345237	2345257	.	+	.	ID=Mmel_00005663-RA:exon:997;Parent=Mmel_00005663-RA;
Scv2yLs_8891	maker	exon	2345480	2345591	.	+	.	ID=Mmel_00005663-RA:exon:998;Parent=Mmel_00005663-RA;
Scv2yLs_8891	maker	exon	2345691	2345761	.	+	.	ID=Mmel_00005663-RA:exon:999;Parent=Mmel_00005663-RA;
Scv2yLs_8891	maker	exon	2346375	2346477	.	+	.	ID=Mmel_00005663-RA:exon:1000;Parent=Mmel_00005663-RA;
Scv2yLs_8891	maker	exon	2348480	2348620	.	+	.	ID=Mmel_00005663-RA:exon:1001;Parent=Mmel_00005663-RA;
Scv2yLs_8891	maker	exon	2350536	2350651	.	+	.	ID=Mmel_00005663-RA:exon:1002;Parent=Mmel_00005663-RA;
Scv2yLs_8891	maker	exon	2356071	2356160	.	+	.	ID=Mmel_00005663-RA:exon:1003;Parent=Mmel_00005663-RA;
Scv2yLs_8891	maker	exon	2356971	2356990	.	+	.	ID=Mmel_00005663-RA:exon:1004;Parent=Mmel_00005663-RA;
Scv2yLs_8891	maker	exon	2358087	2358213	.	+	.	ID=Mmel_00005663-RA:exon:1005;Parent=Mmel_00005663-RA;
Scv2yLs_8891	maker	exon	2358891	2358959	.	+	.	ID=Mmel_00005663-RA:exon:1006;Parent=Mmel_00005663-RA;
Scv2yLs_8891	maker	exon	2360194	2360295	.	+	.	ID=Mmel_00005663-RA:exon:1007;Parent=Mmel_00005663-RA;
Scv2yLs_8891	maker	exon	2361063	2361135	.	+	.	ID=Mmel_00005663-RA:exon:1008;Parent=Mmel_00005663-RA;
Scv2yLs_8891	maker	exon	2364461	2364537	.	+	.	ID=Mmel_00005663-RA:exon:1009;Parent=Mmel_00005663-RA;
Scv2yLs_8891	maker	CDS	2345237	2345257	.	+	0	ID=Mmel_00005663-RA:cds;Parent=Mmel_00005663-RA;
Scv2yLs_8891	maker	CDS	2345480	2345591	.	+	0	ID=Mmel_00005663-RA:cds;Parent=Mmel_00005663-RA;
Scv2yLs_8891	maker	CDS	2345691	2345761	.	+	2	ID=Mmel_00005663-RA:cds;Parent=Mmel_00005663-RA;
Scv2yLs_8891	maker	CDS	2346375	2346477	.	+	0	ID=Mmel_00005663-RA:cds;Parent=Mmel_00005663-RA;
Scv2yLs_8891	maker	CDS	2348480	2348620	.	+	2	ID=Mmel_00005663-RA:cds;Parent=Mmel_00005663-RA;
Scv2yLs_8891	maker	CDS	2350536	2350651	.	+	2	ID=Mmel_00005663-RA:cds;Parent=Mmel_00005663-RA;
Scv2yLs_8891	maker	CDS	2356071	2356160	.	+	0	ID=Mmel_00005663-RA:cds;Parent=Mmel_00005663-RA;
Scv2yLs_8891	maker	CDS	2356971	2356990	.	+	0	ID=Mmel_00005663-RA:cds;Parent=Mmel_00005663-RA;
Scv2yLs_8891	maker	CDS	2358087	2358213	.	+	1	ID=Mmel_00005663-RA:cds;Parent=Mmel_00005663-RA;
Scv2yLs_8891	maker	CDS	2358891	2358959	.	+	0	ID=Mmel_00005663-RA:cds;Parent=Mmel_00005663-RA;
Scv2yLs_8891	maker	CDS	2360194	2360295	.	+	0	ID=Mmel_00005663-RA:cds;Parent=Mmel_00005663-RA;
Scv2yLs_8891	maker	CDS	2361063	2361135	.	+	0	ID=Mmel_00005663-RA:cds;Parent=Mmel_00005663-RA;
Scv2yLs_8891	maker	CDS	2364461	2364537	.	+	2	ID=Mmel_00005663-RA:cds;Parent=Mmel_00005663-RA;
Scv2yLs_8891	maker	gene	2511415	2524554	.	+	.	ID=Mmel_00005665;Name=Mmel_00005665;Alias=maker-Scv2yLs_8891-snap-gene-25.11;Note=Similar to Tead1: Transcriptional enhancer factor TEF-1 (Mus musculus OX%3D10090);
Scv2yLs_8891	maker	mRNA	2511415	2524554	.	+	.	ID=Mmel_00005665-RA;Parent=Mmel_00005665;Name=Mmel_00005665-RA;Alias=maker-Scv2yLs_8891-snap-gene-25.11-mRNA-1;_AED=0.34;_QI=0|0|0|0.66|0.4|0.33|6|0|169;_eAED=0.34;Note=Similar to Tead1: Transcriptional enhancer factor TEF-1 (Mus musculus OX%3D10090);
Scv2yLs_8891	maker	exon	2511415	2511422	.	+	.	ID=Mmel_00005665-RA:exon:1010;Parent=Mmel_00005665-RA;
Scv2yLs_8891	maker	exon	2512698	2512893	.	+	.	ID=Mmel_00005665-RA:exon:1011;Parent=Mmel_00005665-RA;
Scv2yLs_8891	maker	exon	2513074	2513120	.	+	.	ID=Mmel_00005665-RA:exon:1012;Parent=Mmel_00005665-RA;
Scv2yLs_8891	maker	exon	2513562	2513623	.	+	.	ID=Mmel_00005665-RA:exon:1013;Parent=Mmel_00005665-RA;
Scv2yLs_8891	maker	exon	2515641	2515765	.	+	.	ID=Mmel_00005665-RA:exon:1014;Parent=Mmel_00005665-RA;
Scv2yLs_8891	maker	exon	2524486	2524554	.	+	.	ID=Mmel_00005665-RA:exon:1015;Parent=Mmel_00005665-RA;
Scv2yLs_8891	maker	CDS	2511415	2511422	.	+	0	ID=Mmel_00005665-RA:cds;Parent=Mmel_00005665-RA;
Scv2yLs_8891	maker	CDS	2512698	2512893	.	+	1	ID=Mmel_00005665-RA:cds;Parent=Mmel_00005665-RA;
Scv2yLs_8891	maker	CDS	2513074	2513120	.	+	0	ID=Mmel_00005665-RA:cds;Parent=Mmel_00005665-RA;
Scv2yLs_8891	maker	CDS	2513562	2513623	.	+	1	ID=Mmel_00005665-RA:cds;Parent=Mmel_00005665-RA;
Scv2yLs_8891	maker	CDS	2515641	2515765	.	+	2	ID=Mmel_00005665-RA:cds;Parent=Mmel_00005665-RA;
Scv2yLs_8891	maker	CDS	2524486	2524554	.	+	0	ID=Mmel_00005665-RA:cds;Parent=Mmel_00005665-RA;
Scv2yLs_8891	maker	gene	2499326	2504590	.	+	.	ID=Mmel_00005664;Name=Mmel_00005664;Alias=maker-Scv2yLs_8891-snap-gene-25.12;Note=Protein of unknown function;Dbxref=InterPro:IPR000818,PFAM:PF01285;Ontology_term=GO:0003700,GO:0006355;
Scv2yLs_8891	maker	mRNA	2499326	2504590	.	+	.	ID=Mmel_00005664-RA;Parent=Mmel_00005664;Name=Mmel_00005664-RA;Alias=maker-Scv2yLs_8891-snap-gene-25.12-mRNA-1;_AED=0.82;_QI=0|0|0|0|1|1|8|0|140;_eAED=0.82;Note=Protein of unknown function;Dbxref=InterPro:IPR000818,PFAM:PF01285;Ontology_term=GO:0003700,GO:0006355;
Scv2yLs_8891	maker	exon	2499326	2499458	.	+	.	ID=Mmel_00005664-RA:exon:1016;Parent=Mmel_00005664-RA;
Scv2yLs_8891	maker	exon	2499690	2499754	.	+	.	ID=Mmel_00005664-RA:exon:1017;Parent=Mmel_00005664-RA;
Scv2yLs_8891	maker	exon	2501457	2501474	.	+	.	ID=Mmel_00005664-RA:exon:1018;Parent=Mmel_00005664-RA;
Scv2yLs_8891	maker	exon	2502652	2502696	.	+	.	ID=Mmel_00005664-RA:exon:1019;Parent=Mmel_00005664-RA;
Scv2yLs_8891	maker	exon	2502785	2502847	.	+	.	ID=Mmel_00005664-RA:exon:1020;Parent=Mmel_00005664-RA;
Scv2yLs_8891	maker	exon	2503252	2503264	.	+	.	ID=Mmel_00005664-RA:exon:1021;Parent=Mmel_00005664-RA;
Scv2yLs_8891	maker	exon	2503850	2503924	.	+	.	ID=Mmel_00005664-RA:exon:1022;Parent=Mmel_00005664-RA;
Scv2yLs_8891	maker	exon	2504580	2504590	.	+	.	ID=Mmel_00005664-RA:exon:1023;Parent=Mmel_00005664-RA;
Scv2yLs_8891	maker	CDS	2499326	2499458	.	+	0	ID=Mmel_00005664-RA:cds;Parent=Mmel_00005664-RA;
Scv2yLs_8891	maker	CDS	2499690	2499754	.	+	2	ID=Mmel_00005664-RA:cds;Parent=Mmel_00005664-RA;
Scv2yLs_8891	maker	CDS	2501457	2501474	.	+	0	ID=Mmel_00005664-RA:cds;Parent=Mmel_00005664-RA;
Scv2yLs_8891	maker	CDS	2502652	2502696	.	+	0	ID=Mmel_00005664-RA:cds;Parent=Mmel_00005664-RA;
Scv2yLs_8891	maker	CDS	2502785	2502847	.	+	0	ID=Mmel_00005664-RA:cds;Parent=Mmel_00005664-RA;
Scv2yLs_8891	maker	CDS	2503252	2503264	.	+	0	ID=Mmel_00005664-RA:cds;Parent=Mmel_00005664-RA;
Scv2yLs_8891	maker	CDS	2503850	2503924	.	+	2	ID=Mmel_00005664-RA:cds;Parent=Mmel_00005664-RA;
Scv2yLs_8891	maker	CDS	2504580	2504590	.	+	2	ID=Mmel_00005664-RA:cds;Parent=Mmel_00005664-RA;
Scv2yLs_8891	maker	gene	2694659	2707286	.	+	.	ID=Mmel_00005666;Name=Mmel_00005666;Alias=maker-Scv2yLs_8891-augustus-gene-27.0;Note=Similar to ARNTL: Aryl hydrocarbon receptor nuclear translocator-like protein 1 (Tyto alba OX%3D56313);Dbxref=InterPro:IPR011598,PFAM:PF00010;Ontology_term=GO:0046983;
Scv2yLs_8891	maker	mRNA	2694659	2707286	.	+	.	ID=Mmel_00005666-RA;Parent=Mmel_00005666;Name=Mmel_00005666-RA;Alias=maker-Scv2yLs_8891-augustus-gene-27.0-mRNA-1;_AED=0.46;_QI=0|0|0|1|0.71|0.62|8|0|264;_eAED=0.46;Note=Similar to ARNTL: Aryl hydrocarbon receptor nuclear translocator-like protein 1 (Tyto alba OX%3D56313);Dbxref=InterPro:IPR011598,PFAM:PF00010;Ontology_term=GO:0046983;
Scv2yLs_8891	maker	exon	2694659	2694798	.	+	.	ID=Mmel_00005666-RA:exon:1024;Parent=Mmel_00005666-RA;
Scv2yLs_8891	maker	exon	2697571	2697591	.	+	.	ID=Mmel_00005666-RA:exon:1025;Parent=Mmel_00005666-RA;
Scv2yLs_8891	maker	exon	2698477	2698515	.	+	.	ID=Mmel_00005666-RA:exon:1026;Parent=Mmel_00005666-RA;
Scv2yLs_8891	maker	exon	2698863	2698904	.	+	.	ID=Mmel_00005666-RA:exon:1027;Parent=Mmel_00005666-RA;
Scv2yLs_8891	maker	exon	2700344	2700501	.	+	.	ID=Mmel_00005666-RA:exon:1028;Parent=Mmel_00005666-RA;
Scv2yLs_8891	maker	exon	2702251	2702330	.	+	.	ID=Mmel_00005666-RA:exon:1029;Parent=Mmel_00005666-RA;
Scv2yLs_8891	maker	exon	2704399	2704516	.	+	.	ID=Mmel_00005666-RA:exon:1030;Parent=Mmel_00005666-RA;
Scv2yLs_8891	maker	exon	2707090	2707286	.	+	.	ID=Mmel_00005666-RA:exon:1031;Parent=Mmel_00005666-RA;
Scv2yLs_8891	maker	CDS	2694659	2694798	.	+	0	ID=Mmel_00005666-RA:cds;Parent=Mmel_00005666-RA;
Scv2yLs_8891	maker	CDS	2697571	2697591	.	+	1	ID=Mmel_00005666-RA:cds;Parent=Mmel_00005666-RA;
Scv2yLs_8891	maker	CDS	2698477	2698515	.	+	1	ID=Mmel_00005666-RA:cds;Parent=Mmel_00005666-RA;
Scv2yLs_8891	maker	CDS	2698863	2698904	.	+	1	ID=Mmel_00005666-RA:cds;Parent=Mmel_00005666-RA;
Scv2yLs_8891	maker	CDS	2700344	2700501	.	+	1	ID=Mmel_00005666-RA:cds;Parent=Mmel_00005666-RA;
Scv2yLs_8891	maker	CDS	2702251	2702330	.	+	2	ID=Mmel_00005666-RA:cds;Parent=Mmel_00005666-RA;
Scv2yLs_8891	maker	CDS	2704399	2704516	.	+	0	ID=Mmel_00005666-RA:cds;Parent=Mmel_00005666-RA;
Scv2yLs_8891	maker	CDS	2707090	2707286	.	+	2	ID=Mmel_00005666-RA:cds;Parent=Mmel_00005666-RA;
Scv2yLs_8891	maker	gene	2713411	2717289	.	+	.	ID=Mmel_00005667;Name=Mmel_00005667;Alias=maker-Scv2yLs_8891-augustus-gene-27.1;Note=Similar to ARNTL: Aryl hydrocarbon receptor nuclear translocator-like protein 1 (Tyto alba OX%3D56313);
Scv2yLs_8891	maker	mRNA	2713411	2717289	.	+	.	ID=Mmel_00005667-RA;Parent=Mmel_00005667;Name=Mmel_00005667-RA;Alias=maker-Scv2yLs_8891-augustus-gene-27.1-mRNA-1;_AED=0.64;_QI=0|0|0|1|0|0.33|3|0|179;_eAED=0.64;Note=Similar to ARNTL: Aryl hydrocarbon receptor nuclear translocator-like protein 1 (Tyto alba OX%3D56313);
Scv2yLs_8891	maker	exon	2713411	2713696	.	+	.	ID=Mmel_00005667-RA:exon:1032;Parent=Mmel_00005667-RA;
Scv2yLs_8891	maker	exon	2714307	2714415	.	+	.	ID=Mmel_00005667-RA:exon:1033;Parent=Mmel_00005667-RA;
Scv2yLs_8891	maker	exon	2717145	2717289	.	+	.	ID=Mmel_00005667-RA:exon:1034;Parent=Mmel_00005667-RA;
Scv2yLs_8891	maker	CDS	2713411	2713696	.	+	0	ID=Mmel_00005667-RA:cds;Parent=Mmel_00005667-RA;
Scv2yLs_8891	maker	CDS	2714307	2714415	.	+	2	ID=Mmel_00005667-RA:cds;Parent=Mmel_00005667-RA;
Scv2yLs_8891	maker	CDS	2717145	2717289	.	+	1	ID=Mmel_00005667-RA:cds;Parent=Mmel_00005667-RA;
Scv2yLs_8891	maker	gene	2751256	2753245	.	-	.	ID=Mmel_00005671;Name=Mmel_00005671;Alias=maker-Scv2yLs_8891-augustus-gene-27.3;Note=Similar to PTH: Parathyroid hormone (Gallus gallus OX%3D9031);Dbxref=InterPro:IPR001415,PFAM:PF01279;Ontology_term=GO:0005179,GO:0005576;
Scv2yLs_8891	maker	mRNA	2751256	2753245	.	-	.	ID=Mmel_00005671-RA;Parent=Mmel_00005671;Name=Mmel_00005671-RA;Alias=maker-Scv2yLs_8891-augustus-gene-27.3-mRNA-1;_AED=0.08;_QI=0|0|0|1|0|0.5|2|0|95;_eAED=0.08;Note=Similar to PTH: Parathyroid hormone (Gallus gallus OX%3D9031);Dbxref=InterPro:IPR001415,PFAM:PF01279;Ontology_term=GO:0005179,GO:0005576;
Scv2yLs_8891	maker	exon	2753208	2753245	.	-	.	ID=Mmel_00005671-RA:exon:1036;Parent=Mmel_00005671-RA;
Scv2yLs_8891	maker	exon	2751256	2751505	.	-	.	ID=Mmel_00005671-RA:exon:1035;Parent=Mmel_00005671-RA;
Scv2yLs_8891	maker	CDS	2753208	2753245	.	-	0	ID=Mmel_00005671-RA:cds;Parent=Mmel_00005671-RA;
Scv2yLs_8891	maker	CDS	2751256	2751505	.	-	1	ID=Mmel_00005671-RA:cds;Parent=Mmel_00005671-RA;
Scv2yLs_8891	maker	gene	2718175	2724200	.	-	.	ID=Mmel_00005668;Name=Mmel_00005668;Alias=augustus_masked-Scv2yLs_8891-processed-gene-27.5;Note=Similar to BTBD10: BTB/POZ domain-containing protein 10 (Pongo abelii OX%3D9601);Dbxref=PFAM:PF16017;
Scv2yLs_8891	maker	mRNA	2718175	2724200	.	-	.	ID=Mmel_00005668-RA;Parent=Mmel_00005668;Name=Mmel_00005668-RA;Alias=augustus_masked-Scv2yLs_8891-processed-gene-27.5-mRNA-1;_AED=0.31;_QI=0|0|0|0.85|1|1|7|0|374;_eAED=0.31;Note=Similar to BTBD10: BTB/POZ domain-containing protein 10 (Pongo abelii OX%3D9601);Dbxref=PFAM:PF16017;
Scv2yLs_8891	maker	exon	2723975	2724200	.	-	.	ID=Mmel_00005668-RA:exon:1043;Parent=Mmel_00005668-RA;
Scv2yLs_8891	maker	exon	2723023	2723308	.	-	.	ID=Mmel_00005668-RA:exon:1042;Parent=Mmel_00005668-RA;
Scv2yLs_8891	maker	exon	2721309	2721411	.	-	.	ID=Mmel_00005668-RA:exon:1041;Parent=Mmel_00005668-RA;
Scv2yLs_8891	maker	exon	2720483	2720603	.	-	.	ID=Mmel_00005668-RA:exon:1040;Parent=Mmel_00005668-RA;
Scv2yLs_8891	maker	exon	2719318	2719515	.	-	.	ID=Mmel_00005668-RA:exon:1039;Parent=Mmel_00005668-RA;
Scv2yLs_8891	maker	exon	2718623	2718733	.	-	.	ID=Mmel_00005668-RA:exon:1038;Parent=Mmel_00005668-RA;
Scv2yLs_8891	maker	exon	2718175	2718254	.	-	.	ID=Mmel_00005668-RA:exon:1037;Parent=Mmel_00005668-RA;
Scv2yLs_8891	maker	CDS	2723975	2724200	.	-	0	ID=Mmel_00005668-RA:cds;Parent=Mmel_00005668-RA;
Scv2yLs_8891	maker	CDS	2723023	2723308	.	-	2	ID=Mmel_00005668-RA:cds;Parent=Mmel_00005668-RA;
Scv2yLs_8891	maker	CDS	2721309	2721411	.	-	1	ID=Mmel_00005668-RA:cds;Parent=Mmel_00005668-RA;
Scv2yLs_8891	maker	CDS	2720483	2720603	.	-	0	ID=Mmel_00005668-RA:cds;Parent=Mmel_00005668-RA;
Scv2yLs_8891	maker	CDS	2719318	2719515	.	-	2	ID=Mmel_00005668-RA:cds;Parent=Mmel_00005668-RA;
Scv2yLs_8891	maker	CDS	2718623	2718733	.	-	2	ID=Mmel_00005668-RA:cds;Parent=Mmel_00005668-RA;
Scv2yLs_8891	maker	CDS	2718175	2718254	.	-	2	ID=Mmel_00005668-RA:cds;Parent=Mmel_00005668-RA;
Scv2yLs_8891	maker	gene	2729292	2729657	.	-	.	ID=Mmel_00005669;Name=Mmel_00005669;Alias=augustus_masked-Scv2yLs_8891-processed-gene-27.6;Note=Similar to Btbd10: BTB/POZ domain-containing protein 10 (Mus musculus OX%3D10090);
Scv2yLs_8891	maker	mRNA	2729292	2729657	.	-	.	ID=Mmel_00005669-RA;Parent=Mmel_00005669;Name=Mmel_00005669-RA;Alias=augustus_masked-Scv2yLs_8891-processed-gene-27.6-mRNA-1;_AED=0.58;_QI=0|-1|0|1|-1|1|1|0|121;_eAED=0.58;Note=Similar to Btbd10: BTB/POZ domain-containing protein 10 (Mus musculus OX%3D10090);
Scv2yLs_8891	maker	exon	2729292	2729657	.	-	.	ID=Mmel_00005669-RA:exon:1044;Parent=Mmel_00005669-RA;
Scv2yLs_8891	maker	CDS	2729292	2729657	.	-	0	ID=Mmel_00005669-RA:cds;Parent=Mmel_00005669-RA;
Scv2yLs_8891	maker	gene	2732860	2738418	.	-	.	ID=Mmel_00005670;Name=Mmel_00005670;Alias=snap_masked-Scv2yLs_8891-processed-gene-27.15;Note=Protein of unknown function;
Scv2yLs_8891	maker	mRNA	2732860	2738418	.	-	.	ID=Mmel_00005670-RA;Parent=Mmel_00005670;Name=Mmel_00005670-RA;Alias=snap_masked-Scv2yLs_8891-processed-gene-27.15-mRNA-1;_AED=0.87;_QI=0|0|0|0|1|1|2|0|124;_eAED=1.00;Note=Protein of unknown function;
Scv2yLs_8891	maker	exon	2738413	2738418	.	-	.	ID=Mmel_00005670-RA:exon:1046;Parent=Mmel_00005670-RA;
Scv2yLs_8891	maker	exon	2732860	2733228	.	-	.	ID=Mmel_00005670-RA:exon:1045;Parent=Mmel_00005670-RA;
Scv2yLs_8891	maker	CDS	2738413	2738418	.	-	0	ID=Mmel_00005670-RA:cds;Parent=Mmel_00005670-RA;
Scv2yLs_8891	maker	CDS	2732860	2733228	.	-	0	ID=Mmel_00005670-RA:cds;Parent=Mmel_00005670-RA;
Scv2yLs_8891	maker	gene	2840561	2872663	.	+	.	ID=Mmel_00005672;Name=Mmel_00005672;Alias=maker-Scv2yLs_8891-snap-gene-29.6;Note=Similar to Luzp2: Leucine zipper protein 2 (Mus musculus OX%3D10090);
Scv2yLs_8891	maker	mRNA	2840561	2872663	.	+	.	ID=Mmel_00005672-RA;Parent=Mmel_00005672;Name=Mmel_00005672-RA;Alias=maker-Scv2yLs_8891-snap-gene-29.6-mRNA-1;_AED=0.07;_QI=0|0.62|0.55|0.66|0.75|0.77|9|0|264;_eAED=0.07;Note=Similar to Luzp2: Leucine zipper protein 2 (Mus musculus OX%3D10090);
Scv2yLs_8891	maker	exon	2840561	2840707	.	+	.	ID=Mmel_00005672-RA:exon:1047;Parent=Mmel_00005672-RA;
Scv2yLs_8891	maker	exon	2842759	2842829	.	+	.	ID=Mmel_00005672-RA:exon:1048;Parent=Mmel_00005672-RA;
Scv2yLs_8891	maker	exon	2845763	2845841	.	+	.	ID=Mmel_00005672-RA:exon:1049;Parent=Mmel_00005672-RA;
Scv2yLs_8891	maker	exon	2852648	2852710	.	+	.	ID=Mmel_00005672-RA:exon:1050;Parent=Mmel_00005672-RA;
Scv2yLs_8891	maker	exon	2861384	2861446	.	+	.	ID=Mmel_00005672-RA:exon:1051;Parent=Mmel_00005672-RA;
Scv2yLs_8891	maker	exon	2864964	2865026	.	+	.	ID=Mmel_00005672-RA:exon:1052;Parent=Mmel_00005672-RA;
Scv2yLs_8891	maker	exon	2870102	2870176	.	+	.	ID=Mmel_00005672-RA:exon:1053;Parent=Mmel_00005672-RA;
Scv2yLs_8891	maker	exon	2871214	2871381	.	+	.	ID=Mmel_00005672-RA:exon:1054;Parent=Mmel_00005672-RA;
Scv2yLs_8891	maker	exon	2872601	2872663	.	+	.	ID=Mmel_00005672-RA:exon:1055;Parent=Mmel_00005672-RA;
Scv2yLs_8891	maker	CDS	2840561	2840707	.	+	0	ID=Mmel_00005672-RA:cds;Parent=Mmel_00005672-RA;
Scv2yLs_8891	maker	CDS	2842759	2842829	.	+	0	ID=Mmel_00005672-RA:cds;Parent=Mmel_00005672-RA;
Scv2yLs_8891	maker	CDS	2845763	2845841	.	+	1	ID=Mmel_00005672-RA:cds;Parent=Mmel_00005672-RA;
Scv2yLs_8891	maker	CDS	2852648	2852710	.	+	0	ID=Mmel_00005672-RA:cds;Parent=Mmel_00005672-RA;
Scv2yLs_8891	maker	CDS	2861384	2861446	.	+	0	ID=Mmel_00005672-RA:cds;Parent=Mmel_00005672-RA;
Scv2yLs_8891	maker	CDS	2864964	2865026	.	+	0	ID=Mmel_00005672-RA:cds;Parent=Mmel_00005672-RA;
Scv2yLs_8891	maker	CDS	2870102	2870176	.	+	0	ID=Mmel_00005672-RA:cds;Parent=Mmel_00005672-RA;
Scv2yLs_8891	maker	CDS	2871214	2871381	.	+	0	ID=Mmel_00005672-RA:cds;Parent=Mmel_00005672-RA;
Scv2yLs_8891	maker	CDS	2872601	2872663	.	+	0	ID=Mmel_00005672-RA:cds;Parent=Mmel_00005672-RA;
Scv2yLs_8891	maker	gene	2888332	2892502	.	+	.	ID=Mmel_00005673;Name=Mmel_00005673;Alias=maker-Scv2yLs_8891-augustus-gene-29.8;Note=Protein of unknown function;Dbxref=InterPro:IPR031632,PFAM:PF15811;
Scv2yLs_8891	maker	mRNA	2888332	2892502	.	+	.	ID=Mmel_00005673-RA;Parent=Mmel_00005673;Name=Mmel_00005673-RA;Alias=maker-Scv2yLs_8891-augustus-gene-29.8-mRNA-1;_AED=0.42;_QI=0|0|0|0|0.33|0.25|4|0|80;_eAED=0.42;Note=Protein of unknown function;Dbxref=InterPro:IPR031632,PFAM:PF15811;
Scv2yLs_8891	maker	exon	2888332	2888394	.	+	.	ID=Mmel_00005673-RA:exon:1056;Parent=Mmel_00005673-RA;
Scv2yLs_8891	maker	exon	2889403	2889453	.	+	.	ID=Mmel_00005673-RA:exon:1057;Parent=Mmel_00005673-RA;
Scv2yLs_8891	maker	exon	2891565	2891678	.	+	.	ID=Mmel_00005673-RA:exon:1058;Parent=Mmel_00005673-RA;
Scv2yLs_8891	maker	exon	2892488	2892502	.	+	.	ID=Mmel_00005673-RA:exon:1059;Parent=Mmel_00005673-RA;
Scv2yLs_8891	maker	CDS	2888332	2888394	.	+	0	ID=Mmel_00005673-RA:cds;Parent=Mmel_00005673-RA;
Scv2yLs_8891	maker	CDS	2889403	2889453	.	+	0	ID=Mmel_00005673-RA:cds;Parent=Mmel_00005673-RA;
Scv2yLs_8891	maker	CDS	2891565	2891678	.	+	0	ID=Mmel_00005673-RA:cds;Parent=Mmel_00005673-RA;
Scv2yLs_8891	maker	CDS	2892488	2892502	.	+	0	ID=Mmel_00005673-RA:cds;Parent=Mmel_00005673-RA;
Scv2yLs_8891	maker	gene	3096102	3097362	.	-	.	ID=Mmel_00005675;Name=Mmel_00005675;Alias=maker-Scv2yLs_8891-snap-gene-31.17;Note=Similar to SLC17A6: Vesicular glutamate transporter 2 (Bos taurus OX%3D9913);
Scv2yLs_8891	maker	mRNA	3096102	3097362	.	-	.	ID=Mmel_00005675-RA;Parent=Mmel_00005675;Name=Mmel_00005675-RA;Alias=maker-Scv2yLs_8891-snap-gene-31.17-mRNA-1;_AED=0.14;_QI=0|0|0|0.66|0.5|0.33|3|0|129;_eAED=0.14;Note=Similar to SLC17A6: Vesicular glutamate transporter 2 (Bos taurus OX%3D9913);
Scv2yLs_8891	maker	exon	3097304	3097362	.	-	.	ID=Mmel_00005675-RA:exon:1062;Parent=Mmel_00005675-RA;
Scv2yLs_8891	maker	exon	3097031	3097238	.	-	.	ID=Mmel_00005675-RA:exon:1061;Parent=Mmel_00005675-RA;
Scv2yLs_8891	maker	exon	3096102	3096224	.	-	.	ID=Mmel_00005675-RA:exon:1060;Parent=Mmel_00005675-RA;
Scv2yLs_8891	maker	CDS	3097304	3097362	.	-	0	ID=Mmel_00005675-RA:cds;Parent=Mmel_00005675-RA;
Scv2yLs_8891	maker	CDS	3097031	3097238	.	-	1	ID=Mmel_00005675-RA:cds;Parent=Mmel_00005675-RA;
Scv2yLs_8891	maker	CDS	3096102	3096224	.	-	0	ID=Mmel_00005675-RA:cds;Parent=Mmel_00005675-RA;
Scv2yLs_8891	maker	gene	3029886	3085592	.	-	.	ID=Mmel_00005674;Name=Mmel_00005674;Alias=maker-Scv2yLs_8891-snap-gene-31.16;Note=Similar to SLC17A6: Vesicular glutamate transporter 2 (Bos taurus OX%3D9913);Dbxref=InterPro:IPR011701,PFAM:PF07690;Ontology_term=GO:0016021,GO:0055085;
Scv2yLs_8891	maker	mRNA	3029886	3085592	.	-	.	ID=Mmel_00005674-RA;Parent=Mmel_00005674;Name=Mmel_00005674-RA;Alias=maker-Scv2yLs_8891-snap-gene-31.16-mRNA-1;_AED=0.13;_QI=58|0|0|0.81|0.6|0.72|11|0|407;_eAED=0.16;Note=Similar to SLC17A6: Vesicular glutamate transporter 2 (Bos taurus OX%3D9913);Dbxref=InterPro:IPR011701,PFAM:PF07690;Ontology_term=GO:0016021,GO:0055085;
Scv2yLs_8891	maker	exon	3085575	3085592	.	-	.	ID=Mmel_00005674-RA:exon:1073;Parent=Mmel_00005674-RA;
Scv2yLs_8891	maker	exon	3081524	3081638	.	-	.	ID=Mmel_00005674-RA:exon:1072;Parent=Mmel_00005674-RA;
Scv2yLs_8891	maker	exon	3080037	3080124	.	-	.	ID=Mmel_00005674-RA:exon:1071;Parent=Mmel_00005674-RA;
Scv2yLs_8891	maker	exon	3079850	3079936	.	-	.	ID=Mmel_00005674-RA:exon:1070;Parent=Mmel_00005674-RA;
Scv2yLs_8891	maker	exon	3078783	3078925	.	-	.	ID=Mmel_00005674-RA:exon:1069;Parent=Mmel_00005674-RA;
Scv2yLs_8891	maker	exon	3076503	3076652	.	-	.	ID=Mmel_00005674-RA:exon:1068;Parent=Mmel_00005674-RA;
Scv2yLs_8891	maker	exon	3074966	3075098	.	-	.	ID=Mmel_00005674-RA:exon:1067;Parent=Mmel_00005674-RA;
Scv2yLs_8891	maker	exon	3074156	3074266	.	-	.	ID=Mmel_00005674-RA:exon:1066;Parent=Mmel_00005674-RA;
Scv2yLs_8891	maker	exon	3072524	3072651	.	-	.	ID=Mmel_00005674-RA:exon:1065;Parent=Mmel_00005674-RA;
Scv2yLs_8891	maker	exon	3071789	3072079	.	-	.	ID=Mmel_00005674-RA:exon:1064;Parent=Mmel_00005674-RA;
Scv2yLs_8891	maker	exon	3029886	3029900	.	-	.	ID=Mmel_00005674-RA:exon:1063;Parent=Mmel_00005674-RA;
Scv2yLs_8891	maker	five_prime_UTR	3085575	3085592	.	-	.	ID=Mmel_00005674-RA:five_prime_utr;Parent=Mmel_00005674-RA;
Scv2yLs_8891	maker	five_prime_UTR	3081599	3081638	.	-	.	ID=Mmel_00005674-RA:five_prime_utr;Parent=Mmel_00005674-RA;
Scv2yLs_8891	maker	CDS	3081524	3081598	.	-	0	ID=Mmel_00005674-RA:cds;Parent=Mmel_00005674-RA;
Scv2yLs_8891	maker	CDS	3080037	3080124	.	-	0	ID=Mmel_00005674-RA:cds;Parent=Mmel_00005674-RA;
Scv2yLs_8891	maker	CDS	3079850	3079936	.	-	2	ID=Mmel_00005674-RA:cds;Parent=Mmel_00005674-RA;
Scv2yLs_8891	maker	CDS	3078783	3078925	.	-	2	ID=Mmel_00005674-RA:cds;Parent=Mmel_00005674-RA;
Scv2yLs_8891	maker	CDS	3076503	3076652	.	-	0	ID=Mmel_00005674-RA:cds;Parent=Mmel_00005674-RA;
Scv2yLs_8891	maker	CDS	3074966	3075098	.	-	0	ID=Mmel_00005674-RA:cds;Parent=Mmel_00005674-RA;
Scv2yLs_8891	maker	CDS	3074156	3074266	.	-	2	ID=Mmel_00005674-RA:cds;Parent=Mmel_00005674-RA;
Scv2yLs_8891	maker	CDS	3072524	3072651	.	-	2	ID=Mmel_00005674-RA:cds;Parent=Mmel_00005674-RA;
Scv2yLs_8891	maker	CDS	3071789	3072079	.	-	0	ID=Mmel_00005674-RA:cds;Parent=Mmel_00005674-RA;
Scv2yLs_8891	maker	CDS	3029886	3029900	.	-	0	ID=Mmel_00005674-RA:cds;Parent=Mmel_00005674-RA;
Scv2yLs_8891	maker	gene	3119874	3173997	.	-	.	ID=Mmel_00005676;Name=Mmel_00005676;Alias=augustus_masked-Scv2yLs_8891-processed-gene-31.15;Note=Similar to ANO5: Anoctamin-5 (Homo sapiens OX%3D9606);Dbxref=InterPro:IPR007632,InterPro:IPR032394,PFAM:PF04547,PFAM:PF16178;Ontology_term=GO:0046983;
Scv2yLs_8891	maker	mRNA	3119874	3173997	.	-	.	ID=Mmel_00005676-RA;Parent=Mmel_00005676;Name=Mmel_00005676-RA;Alias=augustus_masked-Scv2yLs_8891-processed-gene-31.15-mRNA-1;_AED=0.28;_QI=0|0.18|0.17|0.76|1|1|17|0|718;_eAED=0.28;Note=Similar to ANO5: Anoctamin-5 (Homo sapiens OX%3D9606);Dbxref=InterPro:IPR007632,InterPro:IPR032394,PFAM:PF04547,PFAM:PF16178;Ontology_term=GO:0046983;
Scv2yLs_8891	maker	exon	3173937	3173997	.	-	.	ID=Mmel_00005676-RA:exon:1090;Parent=Mmel_00005676-RA;
Scv2yLs_8891	maker	exon	3164384	3164428	.	-	.	ID=Mmel_00005676-RA:exon:1089;Parent=Mmel_00005676-RA;
Scv2yLs_8891	maker	exon	3162090	3162154	.	-	.	ID=Mmel_00005676-RA:exon:1088;Parent=Mmel_00005676-RA;
Scv2yLs_8891	maker	exon	3148674	3148787	.	-	.	ID=Mmel_00005676-RA:exon:1087;Parent=Mmel_00005676-RA;
Scv2yLs_8891	maker	exon	3142820	3142888	.	-	.	ID=Mmel_00005676-RA:exon:1086;Parent=Mmel_00005676-RA;
Scv2yLs_8891	maker	exon	3141579	3141863	.	-	.	ID=Mmel_00005676-RA:exon:1085;Parent=Mmel_00005676-RA;
Scv2yLs_8891	maker	exon	3141109	3141222	.	-	.	ID=Mmel_00005676-RA:exon:1084;Parent=Mmel_00005676-RA;
Scv2yLs_8891	maker	exon	3135660	3135669	.	-	.	ID=Mmel_00005676-RA:exon:1083;Parent=Mmel_00005676-RA;
Scv2yLs_8891	maker	exon	3133338	3133489	.	-	.	ID=Mmel_00005676-RA:exon:1082;Parent=Mmel_00005676-RA;
Scv2yLs_8891	maker	exon	3130637	3130711	.	-	.	ID=Mmel_00005676-RA:exon:1081;Parent=Mmel_00005676-RA;
Scv2yLs_8891	maker	exon	3128512	3128734	.	-	.	ID=Mmel_00005676-RA:exon:1080;Parent=Mmel_00005676-RA;
Scv2yLs_8891	maker	exon	3126046	3126215	.	-	.	ID=Mmel_00005676-RA:exon:1079;Parent=Mmel_00005676-RA;
Scv2yLs_8891	maker	exon	3124896	3124953	.	-	.	ID=Mmel_00005676-RA:exon:1078;Parent=Mmel_00005676-RA;
Scv2yLs_8891	maker	exon	3123125	3123330	.	-	.	ID=Mmel_00005676-RA:exon:1077;Parent=Mmel_00005676-RA;
Scv2yLs_8891	maker	exon	3122063	3122244	.	-	.	ID=Mmel_00005676-RA:exon:1076;Parent=Mmel_00005676-RA;
Scv2yLs_8891	maker	exon	3120932	3121037	.	-	.	ID=Mmel_00005676-RA:exon:1075;Parent=Mmel_00005676-RA;
Scv2yLs_8891	maker	exon	3119874	3120095	.	-	.	ID=Mmel_00005676-RA:exon:1074;Parent=Mmel_00005676-RA;
Scv2yLs_8891	maker	CDS	3173937	3173997	.	-	0	ID=Mmel_00005676-RA:cds;Parent=Mmel_00005676-RA;
Scv2yLs_8891	maker	CDS	3164384	3164428	.	-	2	ID=Mmel_00005676-RA:cds;Parent=Mmel_00005676-RA;
Scv2yLs_8891	maker	CDS	3162090	3162154	.	-	2	ID=Mmel_00005676-RA:cds;Parent=Mmel_00005676-RA;
Scv2yLs_8891	maker	CDS	3148674	3148787	.	-	0	ID=Mmel_00005676-RA:cds;Parent=Mmel_00005676-RA;
Scv2yLs_8891	maker	CDS	3142820	3142888	.	-	0	ID=Mmel_00005676-RA:cds;Parent=Mmel_00005676-RA;
Scv2yLs_8891	maker	CDS	3141579	3141863	.	-	0	ID=Mmel_00005676-RA:cds;Parent=Mmel_00005676-RA;
Scv2yLs_8891	maker	CDS	3141109	3141222	.	-	0	ID=Mmel_00005676-RA:cds;Parent=Mmel_00005676-RA;
Scv2yLs_8891	maker	CDS	3135660	3135669	.	-	0	ID=Mmel_00005676-RA:cds;Parent=Mmel_00005676-RA;
Scv2yLs_8891	maker	CDS	3133338	3133489	.	-	2	ID=Mmel_00005676-RA:cds;Parent=Mmel_00005676-RA;
Scv2yLs_8891	maker	CDS	3130637	3130711	.	-	0	ID=Mmel_00005676-RA:cds;Parent=Mmel_00005676-RA;
Scv2yLs_8891	maker	CDS	3128512	3128734	.	-	0	ID=Mmel_00005676-RA:cds;Parent=Mmel_00005676-RA;
Scv2yLs_8891	maker	CDS	3126046	3126215	.	-	2	ID=Mmel_00005676-RA:cds;Parent=Mmel_00005676-RA;
Scv2yLs_8891	maker	CDS	3124896	3124953	.	-	0	ID=Mmel_00005676-RA:cds;Parent=Mmel_00005676-RA;
Scv2yLs_8891	maker	CDS	3123125	3123330	.	-	2	ID=Mmel_00005676-RA:cds;Parent=Mmel_00005676-RA;
Scv2yLs_8891	maker	CDS	3122063	3122244	.	-	0	ID=Mmel_00005676-RA:cds;Parent=Mmel_00005676-RA;
Scv2yLs_8891	maker	CDS	3120932	3121037	.	-	1	ID=Mmel_00005676-RA:cds;Parent=Mmel_00005676-RA;
Scv2yLs_8891	maker	CDS	3119874	3120095	.	-	0	ID=Mmel_00005676-RA:cds;Parent=Mmel_00005676-RA;
Scv2yLs_8891	maker	gene	3513561	3531260	.	-	.	ID=Mmel_00005678;Name=Mmel_00005678;Alias=maker-Scv2yLs_8891-augustus-gene-35.14;Note=Similar to Nell1: Protein kinase C-binding protein NELL1 (Mus musculus OX%3D10090);
Scv2yLs_8891	maker	mRNA	3513561	3531260	.	-	.	ID=Mmel_00005678-RA;Parent=Mmel_00005678;Name=Mmel_00005678-RA;Alias=maker-Scv2yLs_8891-augustus-gene-35.14-mRNA-1;_AED=0.38;_QI=0|0|0|0|0|0.4|5|0|134;_eAED=0.38;Note=Similar to Nell1: Protein kinase C-binding protein NELL1 (Mus musculus OX%3D10090);
Scv2yLs_8891	maker	exon	3531222	3531260	.	-	.	ID=Mmel_00005678-RA:exon:1095;Parent=Mmel_00005678-RA;
Scv2yLs_8891	maker	exon	3526523	3526625	.	-	.	ID=Mmel_00005678-RA:exon:1094;Parent=Mmel_00005678-RA;
Scv2yLs_8891	maker	exon	3522873	3522946	.	-	.	ID=Mmel_00005678-RA:exon:1093;Parent=Mmel_00005678-RA;
Scv2yLs_8891	maker	exon	3515853	3515952	.	-	.	ID=Mmel_00005678-RA:exon:1092;Parent=Mmel_00005678-RA;
Scv2yLs_8891	maker	exon	3513561	3513649	.	-	.	ID=Mmel_00005678-RA:exon:1091;Parent=Mmel_00005678-RA;
Scv2yLs_8891	maker	CDS	3531222	3531260	.	-	0	ID=Mmel_00005678-RA:cds;Parent=Mmel_00005678-RA;
Scv2yLs_8891	maker	CDS	3526523	3526625	.	-	0	ID=Mmel_00005678-RA:cds;Parent=Mmel_00005678-RA;
Scv2yLs_8891	maker	CDS	3522873	3522946	.	-	2	ID=Mmel_00005678-RA:cds;Parent=Mmel_00005678-RA;
Scv2yLs_8891	maker	CDS	3515853	3515952	.	-	0	ID=Mmel_00005678-RA:cds;Parent=Mmel_00005678-RA;
Scv2yLs_8891	maker	CDS	3513561	3513649	.	-	2	ID=Mmel_00005678-RA:cds;Parent=Mmel_00005678-RA;
Scv2yLs_8891	maker	gene	3310384	3344421	.	-	.	ID=Mmel_00005677;Name=Mmel_00005677;Alias=snap_masked-Scv2yLs_8891-processed-gene-35.3;Note=Similar to NELL1: Protein kinase C-binding protein NELL1 (Homo sapiens OX%3D9606);Dbxref=InterPro:IPR001007,InterPro:IPR001881,PFAM:PF00093,PFAM:PF07645;Ontology_term=GO:0005509,GO:0005515;
Scv2yLs_8891	maker	mRNA	3310384	3344421	.	-	.	ID=Mmel_00005677-RA;Parent=Mmel_00005677;Name=Mmel_00005677-RA;Alias=snap_masked-Scv2yLs_8891-processed-gene-35.3-mRNA-1;_AED=0.69;_QI=0|0|0|0|1|1|12|0|491;_eAED=0.69;Note=Similar to NELL1: Protein kinase C-binding protein NELL1 (Homo sapiens OX%3D9606);Dbxref=InterPro:IPR001007,InterPro:IPR001881,PFAM:PF00093,PFAM:PF07645;Ontology_term=GO:0005509,GO:0005515;
Scv2yLs_8891	maker	exon	3344414	3344421	.	-	.	ID=Mmel_00005677-RA:exon:1107;Parent=Mmel_00005677-RA;
Scv2yLs_8891	maker	exon	3344305	3344359	.	-	.	ID=Mmel_00005677-RA:exon:1106;Parent=Mmel_00005677-RA;
Scv2yLs_8891	maker	exon	3341750	3342080	.	-	.	ID=Mmel_00005677-RA:exon:1105;Parent=Mmel_00005677-RA;
Scv2yLs_8891	maker	exon	3333021	3333214	.	-	.	ID=Mmel_00005677-RA:exon:1104;Parent=Mmel_00005677-RA;
Scv2yLs_8891	maker	exon	3332354	3332419	.	-	.	ID=Mmel_00005677-RA:exon:1103;Parent=Mmel_00005677-RA;
Scv2yLs_8891	maker	exon	3328994	3329035	.	-	.	ID=Mmel_00005677-RA:exon:1102;Parent=Mmel_00005677-RA;
Scv2yLs_8891	maker	exon	3327082	3327309	.	-	.	ID=Mmel_00005677-RA:exon:1101;Parent=Mmel_00005677-RA;
Scv2yLs_8891	maker	exon	3324520	3324837	.	-	.	ID=Mmel_00005677-RA:exon:1100;Parent=Mmel_00005677-RA;
Scv2yLs_8891	maker	exon	3320838	3320907	.	-	.	ID=Mmel_00005677-RA:exon:1099;Parent=Mmel_00005677-RA;
Scv2yLs_8891	maker	exon	3319945	3319969	.	-	.	ID=Mmel_00005677-RA:exon:1098;Parent=Mmel_00005677-RA;
Scv2yLs_8891	maker	exon	3314524	3314604	.	-	.	ID=Mmel_00005677-RA:exon:1097;Parent=Mmel_00005677-RA;
Scv2yLs_8891	maker	exon	3310384	3310441	.	-	.	ID=Mmel_00005677-RA:exon:1096;Parent=Mmel_00005677-RA;
Scv2yLs_8891	maker	CDS	3344414	3344421	.	-	0	ID=Mmel_00005677-RA:cds;Parent=Mmel_00005677-RA;
Scv2yLs_8891	maker	CDS	3344305	3344359	.	-	1	ID=Mmel_00005677-RA:cds;Parent=Mmel_00005677-RA;
Scv2yLs_8891	maker	CDS	3341750	3342080	.	-	0	ID=Mmel_00005677-RA:cds;Parent=Mmel_00005677-RA;
Scv2yLs_8891	maker	CDS	3333021	3333214	.	-	2	ID=Mmel_00005677-RA:cds;Parent=Mmel_00005677-RA;
Scv2yLs_8891	maker	CDS	3332354	3332419	.	-	0	ID=Mmel_00005677-RA:cds;Parent=Mmel_00005677-RA;
Scv2yLs_8891	maker	CDS	3328994	3329035	.	-	0	ID=Mmel_00005677-RA:cds;Parent=Mmel_00005677-RA;
Scv2yLs_8891	maker	CDS	3327082	3327309	.	-	0	ID=Mmel_00005677-RA:cds;Parent=Mmel_00005677-RA;
Scv2yLs_8891	maker	CDS	3324520	3324837	.	-	0	ID=Mmel_00005677-RA:cds;Parent=Mmel_00005677-RA;
Scv2yLs_8891	maker	CDS	3320838	3320907	.	-	0	ID=Mmel_00005677-RA:cds;Parent=Mmel_00005677-RA;
Scv2yLs_8891	maker	CDS	3319945	3319969	.	-	2	ID=Mmel_00005677-RA:cds;Parent=Mmel_00005677-RA;
Scv2yLs_8891	maker	CDS	3314524	3314604	.	-	1	ID=Mmel_00005677-RA:cds;Parent=Mmel_00005677-RA;
Scv2yLs_8891	maker	CDS	3310384	3310441	.	-	1	ID=Mmel_00005677-RA:cds;Parent=Mmel_00005677-RA;
Scv2yLs_8891	maker	gene	3600158	3623519	.	-	.	ID=Mmel_00005679;Name=Mmel_00005679;Alias=maker-Scv2yLs_8891-augustus-gene-36.0;Note=Similar to SLC6A5: Sodium- and chloride-dependent glycine transporter 2 (Homo sapiens OX%3D9606);Dbxref=InterPro:IPR000175,PFAM:PF00209;Ontology_term=GO:0005328,GO:0006836,GO:0016021;
Scv2yLs_8891	maker	mRNA	3600158	3623519	.	-	.	ID=Mmel_00005679-RA;Parent=Mmel_00005679;Name=Mmel_00005679-RA;Alias=maker-Scv2yLs_8891-augustus-gene-36.0-mRNA-1;_AED=0.07;_QI=0|0|0|0.91|0.81|0.83|12|0|477;_eAED=0.07;Note=Similar to SLC6A5: Sodium- and chloride-dependent glycine transporter 2 (Homo sapiens OX%3D9606);Dbxref=InterPro:IPR000175,PFAM:PF00209;Ontology_term=GO:0005328,GO:0006836,GO:0016021;
Scv2yLs_8891	maker	exon	3623360	3623519	.	-	.	ID=Mmel_00005679-RA:exon:1119;Parent=Mmel_00005679-RA;
Scv2yLs_8891	maker	exon	3622634	3622775	.	-	.	ID=Mmel_00005679-RA:exon:1118;Parent=Mmel_00005679-RA;
Scv2yLs_8891	maker	exon	3622083	3622215	.	-	.	ID=Mmel_00005679-RA:exon:1117;Parent=Mmel_00005679-RA;
Scv2yLs_8891	maker	exon	3620733	3620867	.	-	.	ID=Mmel_00005679-RA:exon:1116;Parent=Mmel_00005679-RA;
Scv2yLs_8891	maker	exon	3620015	3620118	.	-	.	ID=Mmel_00005679-RA:exon:1115;Parent=Mmel_00005679-RA;
Scv2yLs_8891	maker	exon	3617351	3617475	.	-	.	ID=Mmel_00005679-RA:exon:1114;Parent=Mmel_00005679-RA;
Scv2yLs_8891	maker	exon	3614768	3614880	.	-	.	ID=Mmel_00005679-RA:exon:1113;Parent=Mmel_00005679-RA;
Scv2yLs_8891	maker	exon	3613984	3614115	.	-	.	ID=Mmel_00005679-RA:exon:1112;Parent=Mmel_00005679-RA;
Scv2yLs_8891	maker	exon	3612290	3612389	.	-	.	ID=Mmel_00005679-RA:exon:1111;Parent=Mmel_00005679-RA;
Scv2yLs_8891	maker	exon	3605596	3605696	.	-	.	ID=Mmel_00005679-RA:exon:1110;Parent=Mmel_00005679-RA;
Scv2yLs_8891	maker	exon	3602653	3602820	.	-	.	ID=Mmel_00005679-RA:exon:1109;Parent=Mmel_00005679-RA;
Scv2yLs_8891	maker	exon	3600158	3600178	.	-	.	ID=Mmel_00005679-RA:exon:1108;Parent=Mmel_00005679-RA;
Scv2yLs_8891	maker	CDS	3623360	3623519	.	-	0	ID=Mmel_00005679-RA:cds;Parent=Mmel_00005679-RA;
Scv2yLs_8891	maker	CDS	3622634	3622775	.	-	2	ID=Mmel_00005679-RA:cds;Parent=Mmel_00005679-RA;
Scv2yLs_8891	maker	CDS	3622083	3622215	.	-	1	ID=Mmel_00005679-RA:cds;Parent=Mmel_00005679-RA;
Scv2yLs_8891	maker	CDS	3620733	3620867	.	-	0	ID=Mmel_00005679-RA:cds;Parent=Mmel_00005679-RA;
Scv2yLs_8891	maker	CDS	3620015	3620118	.	-	0	ID=Mmel_00005679-RA:cds;Parent=Mmel_00005679-RA;
Scv2yLs_8891	maker	CDS	3617351	3617475	.	-	1	ID=Mmel_00005679-RA:cds;Parent=Mmel_00005679-RA;
Scv2yLs_8891	maker	CDS	3614768	3614880	.	-	2	ID=Mmel_00005679-RA:cds;Parent=Mmel_00005679-RA;
Scv2yLs_8891	maker	CDS	3613984	3614115	.	-	0	ID=Mmel_00005679-RA:cds;Parent=Mmel_00005679-RA;
Scv2yLs_8891	maker	CDS	3612290	3612389	.	-	0	ID=Mmel_00005679-RA:cds;Parent=Mmel_00005679-RA;
Scv2yLs_8891	maker	CDS	3605596	3605696	.	-	2	ID=Mmel_00005679-RA:cds;Parent=Mmel_00005679-RA;
Scv2yLs_8891	maker	CDS	3602653	3602820	.	-	0	ID=Mmel_00005679-RA:cds;Parent=Mmel_00005679-RA;
Scv2yLs_8891	maker	CDS	3600158	3600178	.	-	0	ID=Mmel_00005679-RA:cds;Parent=Mmel_00005679-RA;
Scv2yLs_8891	maker	gene	3638301	3691122	.	-	.	ID=Mmel_00005680;Name=Mmel_00005680;Alias=augustus_masked-Scv2yLs_8891-processed-gene-37.0;Note=Similar to PRMT3: Protein arginine N-methyltransferase 3 (Homo sapiens OX%3D9606);Dbxref=PFAM:PF06325;
Scv2yLs_8891	maker	mRNA	3638301	3691122	.	-	.	ID=Mmel_00005680-RA;Parent=Mmel_00005680;Name=Mmel_00005680-RA;Alias=augustus_masked-Scv2yLs_8891-processed-gene-37.0-mRNA-1;_AED=0.34;_QI=0|0.21|0.13|0.8|1|1|15|0|477;_eAED=0.34;Note=Similar to PRMT3: Protein arginine N-methyltransferase 3 (Homo sapiens OX%3D9606);Dbxref=PFAM:PF06325;
Scv2yLs_8891	maker	exon	3691107	3691122	.	-	.	ID=Mmel_00005680-RA:exon:1134;Parent=Mmel_00005680-RA;
Scv2yLs_8891	maker	exon	3689026	3689075	.	-	.	ID=Mmel_00005680-RA:exon:1133;Parent=Mmel_00005680-RA;
Scv2yLs_8891	maker	exon	3687634	3687736	.	-	.	ID=Mmel_00005680-RA:exon:1132;Parent=Mmel_00005680-RA;
Scv2yLs_8891	maker	exon	3687054	3687207	.	-	.	ID=Mmel_00005680-RA:exon:1131;Parent=Mmel_00005680-RA;
Scv2yLs_8891	maker	exon	3683799	3683940	.	-	.	ID=Mmel_00005680-RA:exon:1130;Parent=Mmel_00005680-RA;
Scv2yLs_8891	maker	exon	3680715	3680780	.	-	.	ID=Mmel_00005680-RA:exon:1129;Parent=Mmel_00005680-RA;
Scv2yLs_8891	maker	exon	3676860	3676937	.	-	.	ID=Mmel_00005680-RA:exon:1128;Parent=Mmel_00005680-RA;
Scv2yLs_8891	maker	exon	3675414	3675535	.	-	.	ID=Mmel_00005680-RA:exon:1127;Parent=Mmel_00005680-RA;
Scv2yLs_8891	maker	exon	3672516	3672615	.	-	.	ID=Mmel_00005680-RA:exon:1126;Parent=Mmel_00005680-RA;
Scv2yLs_8891	maker	exon	3664525	3664603	.	-	.	ID=Mmel_00005680-RA:exon:1125;Parent=Mmel_00005680-RA;
Scv2yLs_8891	maker	exon	3659554	3659741	.	-	.	ID=Mmel_00005680-RA:exon:1124;Parent=Mmel_00005680-RA;
Scv2yLs_8891	maker	exon	3658510	3658596	.	-	.	ID=Mmel_00005680-RA:exon:1123;Parent=Mmel_00005680-RA;
Scv2yLs_8891	maker	exon	3648778	3648828	.	-	.	ID=Mmel_00005680-RA:exon:1122;Parent=Mmel_00005680-RA;
Scv2yLs_8891	maker	exon	3648497	3648584	.	-	.	ID=Mmel_00005680-RA:exon:1121;Parent=Mmel_00005680-RA;
Scv2yLs_8891	maker	exon	3638301	3638410	.	-	.	ID=Mmel_00005680-RA:exon:1120;Parent=Mmel_00005680-RA;
Scv2yLs_8891	maker	CDS	3691107	3691122	.	-	0	ID=Mmel_00005680-RA:cds;Parent=Mmel_00005680-RA;
Scv2yLs_8891	maker	CDS	3689026	3689075	.	-	2	ID=Mmel_00005680-RA:cds;Parent=Mmel_00005680-RA;
Scv2yLs_8891	maker	CDS	3687634	3687736	.	-	0	ID=Mmel_00005680-RA:cds;Parent=Mmel_00005680-RA;
Scv2yLs_8891	maker	CDS	3687054	3687207	.	-	2	ID=Mmel_00005680-RA:cds;Parent=Mmel_00005680-RA;
Scv2yLs_8891	maker	CDS	3683799	3683940	.	-	1	ID=Mmel_00005680-RA:cds;Parent=Mmel_00005680-RA;
Scv2yLs_8891	maker	CDS	3680715	3680780	.	-	0	ID=Mmel_00005680-RA:cds;Parent=Mmel_00005680-RA;
Scv2yLs_8891	maker	CDS	3676860	3676937	.	-	0	ID=Mmel_00005680-RA:cds;Parent=Mmel_00005680-RA;
Scv2yLs_8891	maker	CDS	3675414	3675535	.	-	0	ID=Mmel_00005680-RA:cds;Parent=Mmel_00005680-RA;
Scv2yLs_8891	maker	CDS	3672516	3672615	.	-	1	ID=Mmel_00005680-RA:cds;Parent=Mmel_00005680-RA;
Scv2yLs_8891	maker	CDS	3664525	3664603	.	-	0	ID=Mmel_00005680-RA:cds;Parent=Mmel_00005680-RA;
Scv2yLs_8891	maker	CDS	3659554	3659741	.	-	2	ID=Mmel_00005680-RA:cds;Parent=Mmel_00005680-RA;
Scv2yLs_8891	maker	CDS	3658510	3658596	.	-	0	ID=Mmel_00005680-RA:cds;Parent=Mmel_00005680-RA;
Scv2yLs_8891	maker	CDS	3648778	3648828	.	-	0	ID=Mmel_00005680-RA:cds;Parent=Mmel_00005680-RA;
Scv2yLs_8891	maker	CDS	3648497	3648584	.	-	0	ID=Mmel_00005680-RA:cds;Parent=Mmel_00005680-RA;
Scv2yLs_8891	maker	CDS	3638301	3638410	.	-	2	ID=Mmel_00005680-RA:cds;Parent=Mmel_00005680-RA;
Scv2yLs_8891	maker	gene	3691444	3691719	.	-	.	ID=Mmel_00005681;Name=Mmel_00005681;Alias=augustus_masked-Scv2yLs_8891-processed-gene-37.1;Note=Protein of unknown function;
Scv2yLs_8891	maker	mRNA	3691444	3691719	.	-	.	ID=Mmel_00005681-RA;Parent=Mmel_00005681;Name=Mmel_00005681-RA;Alias=augustus_masked-Scv2yLs_8891-processed-gene-37.1-mRNA-1;_AED=0.72;_QI=0|-1|0|1|-1|1|1|0|91;_eAED=0.77;Note=Protein of unknown function;
Scv2yLs_8891	maker	exon	3691444	3691719	.	-	.	ID=Mmel_00005681-RA:exon:1135;Parent=Mmel_00005681-RA;
Scv2yLs_8891	maker	CDS	3691444	3691719	.	-	0	ID=Mmel_00005681-RA:cds;Parent=Mmel_00005681-RA;
Scv2yLs_8891	maker	gene	3790492	3843473	.	-	.	ID=Mmel_00005682;Name=Mmel_00005682;Alias=maker-Scv2yLs_8891-snap-gene-38.2;Note=Similar to NAV2: Neuron navigator 2 (Homo sapiens OX%3D9606);
Scv2yLs_8891	maker	mRNA	3790492	3843473	.	-	.	ID=Mmel_00005682-RA;Parent=Mmel_00005682;Name=Mmel_00005682-RA;Alias=maker-Scv2yLs_8891-snap-gene-38.2-mRNA-1;_AED=0.27;_QI=0|0|0|0.86|0.64|0.68|29|0|1592;_eAED=0.31;Note=Similar to NAV2: Neuron navigator 2 (Homo sapiens OX%3D9606);
Scv2yLs_8891	maker	exon	3843382	3843473	.	-	.	ID=Mmel_00005682-RA:exon:1164;Parent=Mmel_00005682-RA;
Scv2yLs_8891	maker	exon	3841672	3841810	.	-	.	ID=Mmel_00005682-RA:exon:1163;Parent=Mmel_00005682-RA;
Scv2yLs_8891	maker	exon	3835905	3836196	.	-	.	ID=Mmel_00005682-RA:exon:1162;Parent=Mmel_00005682-RA;
Scv2yLs_8891	maker	exon	3834262	3834964	.	-	.	ID=Mmel_00005682-RA:exon:1161;Parent=Mmel_00005682-RA;
Scv2yLs_8891	maker	exon	3830347	3830814	.	-	.	ID=Mmel_00005682-RA:exon:1160;Parent=Mmel_00005682-RA;
Scv2yLs_8891	maker	exon	3829294	3829359	.	-	.	ID=Mmel_00005682-RA:exon:1159;Parent=Mmel_00005682-RA;
Scv2yLs_8891	maker	exon	3828035	3828079	.	-	.	ID=Mmel_00005682-RA:exon:1158;Parent=Mmel_00005682-RA;
Scv2yLs_8891	maker	exon	3825421	3825474	.	-	.	ID=Mmel_00005682-RA:exon:1157;Parent=Mmel_00005682-RA;
Scv2yLs_8891	maker	exon	3822771	3822916	.	-	.	ID=Mmel_00005682-RA:exon:1156;Parent=Mmel_00005682-RA;
Scv2yLs_8891	maker	exon	3816026	3816078	.	-	.	ID=Mmel_00005682-RA:exon:1155;Parent=Mmel_00005682-RA;
Scv2yLs_8891	maker	exon	3814416	3814439	.	-	.	ID=Mmel_00005682-RA:exon:1154;Parent=Mmel_00005682-RA;
Scv2yLs_8891	maker	exon	3814175	3814306	.	-	.	ID=Mmel_00005682-RA:exon:1153;Parent=Mmel_00005682-RA;
Scv2yLs_8891	maker	exon	3810149	3810260	.	-	.	ID=Mmel_00005682-RA:exon:1152;Parent=Mmel_00005682-RA;
Scv2yLs_8891	maker	exon	3809699	3809844	.	-	.	ID=Mmel_00005682-RA:exon:1151;Parent=Mmel_00005682-RA;
Scv2yLs_8891	maker	exon	3806566	3806735	.	-	.	ID=Mmel_00005682-RA:exon:1150;Parent=Mmel_00005682-RA;
Scv2yLs_8891	maker	exon	3804456	3804609	.	-	.	ID=Mmel_00005682-RA:exon:1149;Parent=Mmel_00005682-RA;
Scv2yLs_8891	maker	exon	3803321	3803480	.	-	.	ID=Mmel_00005682-RA:exon:1148;Parent=Mmel_00005682-RA;
Scv2yLs_8891	maker	exon	3802747	3802847	.	-	.	ID=Mmel_00005682-RA:exon:1147;Parent=Mmel_00005682-RA;
Scv2yLs_8891	maker	exon	3801338	3801437	.	-	.	ID=Mmel_00005682-RA:exon:1146;Parent=Mmel_00005682-RA;
Scv2yLs_8891	maker	exon	3798194	3798429	.	-	.	ID=Mmel_00005682-RA:exon:1145;Parent=Mmel_00005682-RA;
Scv2yLs_8891	maker	exon	3796872	3797026	.	-	.	ID=Mmel_00005682-RA:exon:1144;Parent=Mmel_00005682-RA;
Scv2yLs_8891	maker	exon	3796338	3796409	.	-	.	ID=Mmel_00005682-RA:exon:1143;Parent=Mmel_00005682-RA;
Scv2yLs_8891	maker	exon	3795664	3795860	.	-	.	ID=Mmel_00005682-RA:exon:1142;Parent=Mmel_00005682-RA;
Scv2yLs_8891	maker	exon	3795368	3795486	.	-	.	ID=Mmel_00005682-RA:exon:1141;Parent=Mmel_00005682-RA;
Scv2yLs_8891	maker	exon	3792092	3792295	.	-	.	ID=Mmel_00005682-RA:exon:1140;Parent=Mmel_00005682-RA;
Scv2yLs_8891	maker	exon	3791740	3791861	.	-	.	ID=Mmel_00005682-RA:exon:1139;Parent=Mmel_00005682-RA;
Scv2yLs_8891	maker	exon	3791332	3791450	.	-	.	ID=Mmel_00005682-RA:exon:1138;Parent=Mmel_00005682-RA;
Scv2yLs_8891	maker	exon	3790750	3790966	.	-	.	ID=Mmel_00005682-RA:exon:1137;Parent=Mmel_00005682-RA;
Scv2yLs_8891	maker	exon	3790492	3790672	.	-	.	ID=Mmel_00005682-RA:exon:1136;Parent=Mmel_00005682-RA;
Scv2yLs_8891	maker	CDS	3843382	3843473	.	-	0	ID=Mmel_00005682-RA:cds;Parent=Mmel_00005682-RA;
Scv2yLs_8891	maker	CDS	3841672	3841810	.	-	1	ID=Mmel_00005682-RA:cds;Parent=Mmel_00005682-RA;
Scv2yLs_8891	maker	CDS	3835905	3836196	.	-	0	ID=Mmel_00005682-RA:cds;Parent=Mmel_00005682-RA;
Scv2yLs_8891	maker	CDS	3834262	3834964	.	-	2	ID=Mmel_00005682-RA:cds;Parent=Mmel_00005682-RA;
Scv2yLs_8891	maker	CDS	3830347	3830814	.	-	1	ID=Mmel_00005682-RA:cds;Parent=Mmel_00005682-RA;
Scv2yLs_8891	maker	CDS	3829294	3829359	.	-	1	ID=Mmel_00005682-RA:cds;Parent=Mmel_00005682-RA;
Scv2yLs_8891	maker	CDS	3828035	3828079	.	-	1	ID=Mmel_00005682-RA:cds;Parent=Mmel_00005682-RA;
Scv2yLs_8891	maker	CDS	3825421	3825474	.	-	1	ID=Mmel_00005682-RA:cds;Parent=Mmel_00005682-RA;
Scv2yLs_8891	maker	CDS	3822771	3822916	.	-	1	ID=Mmel_00005682-RA:cds;Parent=Mmel_00005682-RA;
Scv2yLs_8891	maker	CDS	3816026	3816078	.	-	2	ID=Mmel_00005682-RA:cds;Parent=Mmel_00005682-RA;
Scv2yLs_8891	maker	CDS	3814416	3814439	.	-	0	ID=Mmel_00005682-RA:cds;Parent=Mmel_00005682-RA;
Scv2yLs_8891	maker	CDS	3814175	3814306	.	-	0	ID=Mmel_00005682-RA:cds;Parent=Mmel_00005682-RA;
Scv2yLs_8891	maker	CDS	3810149	3810260	.	-	0	ID=Mmel_00005682-RA:cds;Parent=Mmel_00005682-RA;
Scv2yLs_8891	maker	CDS	3809699	3809844	.	-	2	ID=Mmel_00005682-RA:cds;Parent=Mmel_00005682-RA;
Scv2yLs_8891	maker	CDS	3806566	3806735	.	-	0	ID=Mmel_00005682-RA:cds;Parent=Mmel_00005682-RA;
Scv2yLs_8891	maker	CDS	3804456	3804609	.	-	1	ID=Mmel_00005682-RA:cds;Parent=Mmel_00005682-RA;
Scv2yLs_8891	maker	CDS	3803321	3803480	.	-	0	ID=Mmel_00005682-RA:cds;Parent=Mmel_00005682-RA;
Scv2yLs_8891	maker	CDS	3802747	3802847	.	-	2	ID=Mmel_00005682-RA:cds;Parent=Mmel_00005682-RA;
Scv2yLs_8891	maker	CDS	3801338	3801437	.	-	0	ID=Mmel_00005682-RA:cds;Parent=Mmel_00005682-RA;
Scv2yLs_8891	maker	CDS	3798194	3798429	.	-	2	ID=Mmel_00005682-RA:cds;Parent=Mmel_00005682-RA;
Scv2yLs_8891	maker	CDS	3796872	3797026	.	-	0	ID=Mmel_00005682-RA:cds;Parent=Mmel_00005682-RA;
Scv2yLs_8891	maker	CDS	3796338	3796409	.	-	1	ID=Mmel_00005682-RA:cds;Parent=Mmel_00005682-RA;
Scv2yLs_8891	maker	CDS	3795664	3795860	.	-	1	ID=Mmel_00005682-RA:cds;Parent=Mmel_00005682-RA;
Scv2yLs_8891	maker	CDS	3795368	3795486	.	-	2	ID=Mmel_00005682-RA:cds;Parent=Mmel_00005682-RA;
Scv2yLs_8891	maker	CDS	3792092	3792295	.	-	0	ID=Mmel_00005682-RA:cds;Parent=Mmel_00005682-RA;
Scv2yLs_8891	maker	CDS	3791740	3791861	.	-	0	ID=Mmel_00005682-RA:cds;Parent=Mmel_00005682-RA;
Scv2yLs_8891	maker	CDS	3791332	3791450	.	-	1	ID=Mmel_00005682-RA:cds;Parent=Mmel_00005682-RA;
Scv2yLs_8891	maker	CDS	3790750	3790966	.	-	2	ID=Mmel_00005682-RA:cds;Parent=Mmel_00005682-RA;
Scv2yLs_8891	maker	CDS	3790492	3790672	.	-	1	ID=Mmel_00005682-RA:cds;Parent=Mmel_00005682-RA;
Scv2yLs_8891	maker	gene	3873090	3894845	.	-	.	ID=Mmel_00005683;Name=Mmel_00005683;Alias=maker-Scv2yLs_8891-snap-gene-39.14;Note=Similar to NAV2: Neuron navigator 2 (Homo sapiens OX%3D9606);
Scv2yLs_8891	maker	mRNA	3873090	3894845	.	-	.	ID=Mmel_00005683-RA;Parent=Mmel_00005683;Name=Mmel_00005683-RA;Alias=maker-Scv2yLs_8891-snap-gene-39.14-mRNA-1;_AED=0.24;_QI=35|0|0|0.14|1|0.85|7|0|601;_eAED=0.30;Note=Similar to NAV2: Neuron navigator 2 (Homo sapiens OX%3D9606);
Scv2yLs_8891	maker	exon	3893738	3894845	.	-	.	ID=Mmel_00005683-RA:exon:1171;Parent=Mmel_00005683-RA;
Scv2yLs_8891	maker	exon	3891294	3891406	.	-	.	ID=Mmel_00005683-RA:exon:1170;Parent=Mmel_00005683-RA;
Scv2yLs_8891	maker	exon	3888016	3888091	.	-	.	ID=Mmel_00005683-RA:exon:1169;Parent=Mmel_00005683-RA;
Scv2yLs_8891	maker	exon	3886079	3886412	.	-	.	ID=Mmel_00005683-RA:exon:1168;Parent=Mmel_00005683-RA;
Scv2yLs_8891	maker	exon	3879855	3879861	.	-	.	ID=Mmel_00005683-RA:exon:1167;Parent=Mmel_00005683-RA;
Scv2yLs_8891	maker	exon	3879050	3879128	.	-	.	ID=Mmel_00005683-RA:exon:1166;Parent=Mmel_00005683-RA;
Scv2yLs_8891	maker	exon	3873090	3873210	.	-	.	ID=Mmel_00005683-RA:exon:1165;Parent=Mmel_00005683-RA;
Scv2yLs_8891	maker	five_prime_UTR	3894811	3894845	.	-	.	ID=Mmel_00005683-RA:five_prime_utr;Parent=Mmel_00005683-RA;
Scv2yLs_8891	maker	CDS	3893738	3894810	.	-	0	ID=Mmel_00005683-RA:cds;Parent=Mmel_00005683-RA;
Scv2yLs_8891	maker	CDS	3891294	3891406	.	-	1	ID=Mmel_00005683-RA:cds;Parent=Mmel_00005683-RA;
Scv2yLs_8891	maker	CDS	3888016	3888091	.	-	2	ID=Mmel_00005683-RA:cds;Parent=Mmel_00005683-RA;
Scv2yLs_8891	maker	CDS	3886079	3886412	.	-	1	ID=Mmel_00005683-RA:cds;Parent=Mmel_00005683-RA;
Scv2yLs_8891	maker	CDS	3879855	3879861	.	-	0	ID=Mmel_00005683-RA:cds;Parent=Mmel_00005683-RA;
Scv2yLs_8891	maker	CDS	3879050	3879128	.	-	2	ID=Mmel_00005683-RA:cds;Parent=Mmel_00005683-RA;
Scv2yLs_8891	maker	CDS	3873090	3873210	.	-	1	ID=Mmel_00005683-RA:cds;Parent=Mmel_00005683-RA;
Scv2yLs_8891	maker	gene	4178674	4189141	.	+	.	ID=Mmel_00005684;Name=Mmel_00005684;Alias=maker-Scv2yLs_8891-snap-gene-42.18;Note=Similar to E2F8: Transcription factor E2F8 (Homo sapiens OX%3D9606);Dbxref=InterPro:IPR003316,PFAM:PF02319;Ontology_term=GO:0003700,GO:0005667,GO:0006355;
Scv2yLs_8891	maker	mRNA	4178674	4189141	.	+	.	ID=Mmel_00005684-RA;Parent=Mmel_00005684;Name=Mmel_00005684-RA;Alias=maker-Scv2yLs_8891-snap-gene-42.18-mRNA-1;_AED=0.11;_QI=0|0.16|0.07|1|0.58|0.61|13|0|876;_eAED=0.12;Note=Similar to E2F8: Transcription factor E2F8 (Homo sapiens OX%3D9606);Dbxref=InterPro:IPR003316,PFAM:PF02319;Ontology_term=GO:0003700,GO:0005667,GO:0006355;
Scv2yLs_8891	maker	exon	4178674	4178697	.	+	.	ID=Mmel_00005684-RA:exon:1172;Parent=Mmel_00005684-RA;
Scv2yLs_8891	maker	exon	4179054	4179329	.	+	.	ID=Mmel_00005684-RA:exon:1173;Parent=Mmel_00005684-RA;
Scv2yLs_8891	maker	exon	4179685	4179841	.	+	.	ID=Mmel_00005684-RA:exon:1174;Parent=Mmel_00005684-RA;
Scv2yLs_8891	maker	exon	4181288	4181593	.	+	.	ID=Mmel_00005684-RA:exon:1175;Parent=Mmel_00005684-RA;
Scv2yLs_8891	maker	exon	4182224	4182385	.	+	.	ID=Mmel_00005684-RA:exon:1176;Parent=Mmel_00005684-RA;
Scv2yLs_8891	maker	exon	4183794	4183931	.	+	.	ID=Mmel_00005684-RA:exon:1177;Parent=Mmel_00005684-RA;
Scv2yLs_8891	maker	exon	4184289	4184450	.	+	.	ID=Mmel_00005684-RA:exon:1178;Parent=Mmel_00005684-RA;
Scv2yLs_8891	maker	exon	4184974	4185058	.	+	.	ID=Mmel_00005684-RA:exon:1179;Parent=Mmel_00005684-RA;
Scv2yLs_8891	maker	exon	4185317	4185800	.	+	.	ID=Mmel_00005684-RA:exon:1180;Parent=Mmel_00005684-RA;
Scv2yLs_8891	maker	exon	4186667	4186882	.	+	.	ID=Mmel_00005684-RA:exon:1181;Parent=Mmel_00005684-RA;
Scv2yLs_8891	maker	exon	4187723	4187852	.	+	.	ID=Mmel_00005684-RA:exon:1182;Parent=Mmel_00005684-RA;
Scv2yLs_8891	maker	exon	4187944	4188260	.	+	.	ID=Mmel_00005684-RA:exon:1183;Parent=Mmel_00005684-RA;
Scv2yLs_8891	maker	exon	4188968	4189141	.	+	.	ID=Mmel_00005684-RA:exon:1184;Parent=Mmel_00005684-RA;
Scv2yLs_8891	maker	CDS	4178674	4178697	.	+	0	ID=Mmel_00005684-RA:cds;Parent=Mmel_00005684-RA;
Scv2yLs_8891	maker	CDS	4179054	4179329	.	+	0	ID=Mmel_00005684-RA:cds;Parent=Mmel_00005684-RA;
Scv2yLs_8891	maker	CDS	4179685	4179841	.	+	0	ID=Mmel_00005684-RA:cds;Parent=Mmel_00005684-RA;
Scv2yLs_8891	maker	CDS	4181288	4181593	.	+	2	ID=Mmel_00005684-RA:cds;Parent=Mmel_00005684-RA;
Scv2yLs_8891	maker	CDS	4182224	4182385	.	+	2	ID=Mmel_00005684-RA:cds;Parent=Mmel_00005684-RA;
Scv2yLs_8891	maker	CDS	4183794	4183931	.	+	2	ID=Mmel_00005684-RA:cds;Parent=Mmel_00005684-RA;
Scv2yLs_8891	maker	CDS	4184289	4184450	.	+	2	ID=Mmel_00005684-RA:cds;Parent=Mmel_00005684-RA;
Scv2yLs_8891	maker	CDS	4184974	4185058	.	+	2	ID=Mmel_00005684-RA:cds;Parent=Mmel_00005684-RA;
Scv2yLs_8891	maker	CDS	4185317	4185800	.	+	1	ID=Mmel_00005684-RA:cds;Parent=Mmel_00005684-RA;
Scv2yLs_8891	maker	CDS	4186667	4186882	.	+	0	ID=Mmel_00005684-RA:cds;Parent=Mmel_00005684-RA;
Scv2yLs_8891	maker	CDS	4187723	4187852	.	+	0	ID=Mmel_00005684-RA:cds;Parent=Mmel_00005684-RA;
Scv2yLs_8891	maker	CDS	4187944	4188260	.	+	2	ID=Mmel_00005684-RA:cds;Parent=Mmel_00005684-RA;
Scv2yLs_8891	maker	CDS	4188968	4189141	.	+	0	ID=Mmel_00005684-RA:cds;Parent=Mmel_00005684-RA;
Scv2yLs_8891	maker	gene	4192680	4205406	.	+	.	ID=Mmel_00005685;Name=Mmel_00005685;Alias=maker-Scv2yLs_8891-augustus-gene-42.1;Note=Similar to Csrp3: Cysteine and glycine-rich protein 3 (Mus musculus OX%3D10090);Dbxref=InterPro:IPR001781,PFAM:PF00412;
Scv2yLs_8891	maker	mRNA	4192680	4205406	.	+	.	ID=Mmel_00005685-RA;Parent=Mmel_00005685;Name=Mmel_00005685-RA;Alias=maker-Scv2yLs_8891-augustus-gene-42.1-mRNA-1;_AED=0.13;_QI=0|1|0.83|1|1|1|6|392|238;_eAED=0.13;Note=Similar to Csrp3: Cysteine and glycine-rich protein 3 (Mus musculus OX%3D10090);Dbxref=InterPro:IPR001781,PFAM:PF00412;
Scv2yLs_8891	maker	exon	4192680	4192786	.	+	.	ID=Mmel_00005685-RA:exon:1185;Parent=Mmel_00005685-RA;
Scv2yLs_8891	maker	exon	4197757	4197887	.	+	.	ID=Mmel_00005685-RA:exon:1186;Parent=Mmel_00005685-RA;
Scv2yLs_8891	maker	exon	4201670	4201838	.	+	.	ID=Mmel_00005685-RA:exon:1187;Parent=Mmel_00005685-RA;
Scv2yLs_8891	maker	exon	4203230	4203365	.	+	.	ID=Mmel_00005685-RA:exon:1188;Parent=Mmel_00005685-RA;
Scv2yLs_8891	maker	exon	4203802	4203895	.	+	.	ID=Mmel_00005685-RA:exon:1189;Parent=Mmel_00005685-RA;
Scv2yLs_8891	maker	exon	4204935	4205406	.	+	.	ID=Mmel_00005685-RA:exon:1190;Parent=Mmel_00005685-RA;
Scv2yLs_8891	maker	CDS	4192680	4192786	.	+	0	ID=Mmel_00005685-RA:cds;Parent=Mmel_00005685-RA;
Scv2yLs_8891	maker	CDS	4197757	4197887	.	+	1	ID=Mmel_00005685-RA:cds;Parent=Mmel_00005685-RA;
Scv2yLs_8891	maker	CDS	4201670	4201838	.	+	2	ID=Mmel_00005685-RA:cds;Parent=Mmel_00005685-RA;
Scv2yLs_8891	maker	CDS	4203230	4203365	.	+	1	ID=Mmel_00005685-RA:cds;Parent=Mmel_00005685-RA;
Scv2yLs_8891	maker	CDS	4203802	4203895	.	+	0	ID=Mmel_00005685-RA:cds;Parent=Mmel_00005685-RA;
Scv2yLs_8891	maker	CDS	4204935	4205014	.	+	2	ID=Mmel_00005685-RA:cds;Parent=Mmel_00005685-RA;
Scv2yLs_8891	maker	three_prime_UTR	4205015	4205406	.	+	.	ID=Mmel_00005685-RA:three_prime_utr;Parent=Mmel_00005685-RA;
Scv2yLs_8891	maker	gene	4231536	4247627	.	+	.	ID=Mmel_00005688;Name=Mmel_00005688;Alias=maker-Scv2yLs_8891-augustus-gene-42.2;Note=Similar to NADSYN1: Glutamine-dependent NAD(+) synthetase (Gallus gallus OX%3D9031);Dbxref=InterPro:IPR003010,InterPro:IPR022310,PFAM:PF00795,PFAM:PF02540;Ontology_term=GO:0006807;
Scv2yLs_8891	maker	mRNA	4231536	4247627	.	+	.	ID=Mmel_00005688-RA;Parent=Mmel_00005688;Name=Mmel_00005688-RA;Alias=maker-Scv2yLs_8891-augustus-gene-42.2-mRNA-1;_AED=0.34;_QI=0|0.15|0.14|1|0.85|0.80|21|281|712;_eAED=0.34;Note=Similar to NADSYN1: Glutamine-dependent NAD(+) synthetase (Gallus gallus OX%3D9031);Dbxref=InterPro:IPR003010,InterPro:IPR022310,PFAM:PF00795,PFAM:PF02540;Ontology_term=GO:0006807;
Scv2yLs_8891	maker	exon	4231536	4231620	.	+	.	ID=Mmel_00005688-RA:exon:1191;Parent=Mmel_00005688-RA;
Scv2yLs_8891	maker	exon	4231765	4231825	.	+	.	ID=Mmel_00005688-RA:exon:1192;Parent=Mmel_00005688-RA;
Scv2yLs_8891	maker	exon	4232295	4232411	.	+	.	ID=Mmel_00005688-RA:exon:1193;Parent=Mmel_00005688-RA;
Scv2yLs_8891	maker	exon	4233277	4233330	.	+	.	ID=Mmel_00005688-RA:exon:1194;Parent=Mmel_00005688-RA;
Scv2yLs_8891	maker	exon	4233684	4233773	.	+	.	ID=Mmel_00005688-RA:exon:1195;Parent=Mmel_00005688-RA;
Scv2yLs_8891	maker	exon	4234640	4234691	.	+	.	ID=Mmel_00005688-RA:exon:1196;Parent=Mmel_00005688-RA;
Scv2yLs_8891	maker	exon	4235414	4235502	.	+	.	ID=Mmel_00005688-RA:exon:1197;Parent=Mmel_00005688-RA;
Scv2yLs_8891	maker	exon	4236331	4236448	.	+	.	ID=Mmel_00005688-RA:exon:1198;Parent=Mmel_00005688-RA;
Scv2yLs_8891	maker	exon	4236946	4237077	.	+	.	ID=Mmel_00005688-RA:exon:1199;Parent=Mmel_00005688-RA;
Scv2yLs_8891	maker	exon	4237562	4237666	.	+	.	ID=Mmel_00005688-RA:exon:1200;Parent=Mmel_00005688-RA;
Scv2yLs_8891	maker	exon	4237829	4237953	.	+	.	ID=Mmel_00005688-RA:exon:1201;Parent=Mmel_00005688-RA;
Scv2yLs_8891	maker	exon	4238122	4238194	.	+	.	ID=Mmel_00005688-RA:exon:1202;Parent=Mmel_00005688-RA;
Scv2yLs_8891	maker	exon	4238772	4238874	.	+	.	ID=Mmel_00005688-RA:exon:1203;Parent=Mmel_00005688-RA;
Scv2yLs_8891	maker	exon	4239545	4239713	.	+	.	ID=Mmel_00005688-RA:exon:1204;Parent=Mmel_00005688-RA;
Scv2yLs_8891	maker	exon	4240075	4240210	.	+	.	ID=Mmel_00005688-RA:exon:1205;Parent=Mmel_00005688-RA;
Scv2yLs_8891	maker	exon	4241250	4241356	.	+	.	ID=Mmel_00005688-RA:exon:1206;Parent=Mmel_00005688-RA;
Scv2yLs_8891	maker	exon	4242108	4242239	.	+	.	ID=Mmel_00005688-RA:exon:1207;Parent=Mmel_00005688-RA;
Scv2yLs_8891	maker	exon	4243510	4243669	.	+	.	ID=Mmel_00005688-RA:exon:1208;Parent=Mmel_00005688-RA;
Scv2yLs_8891	maker	exon	4244141	4244317	.	+	.	ID=Mmel_00005688-RA:exon:1209;Parent=Mmel_00005688-RA;
Scv2yLs_8891	maker	exon	4246449	4246524	.	+	.	ID=Mmel_00005688-RA:exon:1210;Parent=Mmel_00005688-RA;
Scv2yLs_8891	maker	exon	4247369	4247627	.	+	.	ID=Mmel_00005688-RA:exon:1211;Parent=Mmel_00005688-RA;
Scv2yLs_8891	maker	CDS	4231536	4231620	.	+	0	ID=Mmel_00005688-RA:cds;Parent=Mmel_00005688-RA;
Scv2yLs_8891	maker	CDS	4231765	4231825	.	+	2	ID=Mmel_00005688-RA:cds;Parent=Mmel_00005688-RA;
Scv2yLs_8891	maker	CDS	4232295	4232411	.	+	1	ID=Mmel_00005688-RA:cds;Parent=Mmel_00005688-RA;
Scv2yLs_8891	maker	CDS	4233277	4233330	.	+	1	ID=Mmel_00005688-RA:cds;Parent=Mmel_00005688-RA;
Scv2yLs_8891	maker	CDS	4233684	4233773	.	+	1	ID=Mmel_00005688-RA:cds;Parent=Mmel_00005688-RA;
Scv2yLs_8891	maker	CDS	4234640	4234691	.	+	1	ID=Mmel_00005688-RA:cds;Parent=Mmel_00005688-RA;
Scv2yLs_8891	maker	CDS	4235414	4235502	.	+	0	ID=Mmel_00005688-RA:cds;Parent=Mmel_00005688-RA;
Scv2yLs_8891	maker	CDS	4236331	4236448	.	+	1	ID=Mmel_00005688-RA:cds;Parent=Mmel_00005688-RA;
Scv2yLs_8891	maker	CDS	4236946	4237077	.	+	0	ID=Mmel_00005688-RA:cds;Parent=Mmel_00005688-RA;
Scv2yLs_8891	maker	CDS	4237562	4237666	.	+	0	ID=Mmel_00005688-RA:cds;Parent=Mmel_00005688-RA;
Scv2yLs_8891	maker	CDS	4237829	4237953	.	+	0	ID=Mmel_00005688-RA:cds;Parent=Mmel_00005688-RA;
Scv2yLs_8891	maker	CDS	4238122	4238194	.	+	1	ID=Mmel_00005688-RA:cds;Parent=Mmel_00005688-RA;
Scv2yLs_8891	maker	CDS	4238772	4238874	.	+	0	ID=Mmel_00005688-RA:cds;Parent=Mmel_00005688-RA;
Scv2yLs_8891	maker	CDS	4239545	4239713	.	+	2	ID=Mmel_00005688-RA:cds;Parent=Mmel_00005688-RA;
Scv2yLs_8891	maker	CDS	4240075	4240210	.	+	1	ID=Mmel_00005688-RA:cds;Parent=Mmel_00005688-RA;
Scv2yLs_8891	maker	CDS	4241250	4241356	.	+	0	ID=Mmel_00005688-RA:cds;Parent=Mmel_00005688-RA;
Scv2yLs_8891	maker	CDS	4242108	4242239	.	+	1	ID=Mmel_00005688-RA:cds;Parent=Mmel_00005688-RA;
Scv2yLs_8891	maker	CDS	4243510	4243669	.	+	1	ID=Mmel_00005688-RA:cds;Parent=Mmel_00005688-RA;
Scv2yLs_8891	maker	CDS	4244141	4244317	.	+	0	ID=Mmel_00005688-RA:cds;Parent=Mmel_00005688-RA;
Scv2yLs_8891	maker	CDS	4246449	4246502	.	+	0	ID=Mmel_00005688-RA:cds;Parent=Mmel_00005688-RA;
Scv2yLs_8891	maker	three_prime_UTR	4246503	4246524	.	+	.	ID=Mmel_00005688-RA:three_prime_utr;Parent=Mmel_00005688-RA;
Scv2yLs_8891	maker	three_prime_UTR	4247369	4247627	.	+	.	ID=Mmel_00005688-RA:three_prime_utr;Parent=Mmel_00005688-RA;
Scv2yLs_8891	maker	gene	4224324	4231345	.	-	.	ID=Mmel_00005687;Name=Mmel_00005687;Alias=maker-Scv2yLs_8891-augustus-gene-42.5;Note=Similar to dhcr7: 7-dehydrocholesterol reductase (Xenopus tropicalis OX%3D8364);Dbxref=InterPro:IPR001171,PFAM:PF01222;Ontology_term=GO:0016020;
Scv2yLs_8891	maker	mRNA	4224324	4231345	.	-	.	ID=Mmel_00005687-RA;Parent=Mmel_00005687;Name=Mmel_00005687-RA;Alias=maker-Scv2yLs_8891-augustus-gene-42.5-mRNA-1;_AED=0.29;_QI=0|0.42|0.25|0.87|1|1|8|0|541;_eAED=0.29;Note=Similar to dhcr7: 7-dehydrocholesterol reductase (Xenopus tropicalis OX%3D8364);Dbxref=InterPro:IPR001171,PFAM:PF01222;Ontology_term=GO:0016020;
Scv2yLs_8891	maker	exon	4231154	4231345	.	-	.	ID=Mmel_00005687-RA:exon:1219;Parent=Mmel_00005687-RA;
Scv2yLs_8891	maker	exon	4228842	4228945	.	-	.	ID=Mmel_00005687-RA:exon:1218;Parent=Mmel_00005687-RA;
Scv2yLs_8891	maker	exon	4227762	4227984	.	-	.	ID=Mmel_00005687-RA:exon:1217;Parent=Mmel_00005687-RA;
Scv2yLs_8891	maker	exon	4227137	4227227	.	-	.	ID=Mmel_00005687-RA:exon:1216;Parent=Mmel_00005687-RA;
Scv2yLs_8891	maker	exon	4226272	4226485	.	-	.	ID=Mmel_00005687-RA:exon:1215;Parent=Mmel_00005687-RA;
Scv2yLs_8891	maker	exon	4225610	4225814	.	-	.	ID=Mmel_00005687-RA:exon:1214;Parent=Mmel_00005687-RA;
Scv2yLs_8891	maker	exon	4225236	4225367	.	-	.	ID=Mmel_00005687-RA:exon:1213;Parent=Mmel_00005687-RA;
Scv2yLs_8891	maker	exon	4224324	4224788	.	-	.	ID=Mmel_00005687-RA:exon:1212;Parent=Mmel_00005687-RA;
Scv2yLs_8891	maker	CDS	4231154	4231345	.	-	0	ID=Mmel_00005687-RA:cds;Parent=Mmel_00005687-RA;
Scv2yLs_8891	maker	CDS	4228842	4228945	.	-	0	ID=Mmel_00005687-RA:cds;Parent=Mmel_00005687-RA;
Scv2yLs_8891	maker	CDS	4227762	4227984	.	-	1	ID=Mmel_00005687-RA:cds;Parent=Mmel_00005687-RA;
Scv2yLs_8891	maker	CDS	4227137	4227227	.	-	0	ID=Mmel_00005687-RA:cds;Parent=Mmel_00005687-RA;
Scv2yLs_8891	maker	CDS	4226272	4226485	.	-	2	ID=Mmel_00005687-RA:cds;Parent=Mmel_00005687-RA;
Scv2yLs_8891	maker	CDS	4225610	4225814	.	-	1	ID=Mmel_00005687-RA:cds;Parent=Mmel_00005687-RA;
Scv2yLs_8891	maker	CDS	4225236	4225367	.	-	0	ID=Mmel_00005687-RA:cds;Parent=Mmel_00005687-RA;
Scv2yLs_8891	maker	CDS	4224324	4224788	.	-	0	ID=Mmel_00005687-RA:cds;Parent=Mmel_00005687-RA;
Scv2yLs_8891	maker	gene	4206567	4221091	.	-	.	ID=Mmel_00005686;Name=Mmel_00005686;Alias=maker-Scv2yLs_8891-snap-gene-42.21;Note=Similar to Zdhhc13: Palmitoyltransferase ZDHHC13 (Mus musculus OX%3D10090);Dbxref=InterPro:IPR001594,InterPro:IPR020683,PFAM:PF01529,PFAM:PF12796;
Scv2yLs_8891	maker	mRNA	4206567	4221091	.	-	.	ID=Mmel_00005686-RA;Parent=Mmel_00005686;Name=Mmel_00005686-RA;Alias=maker-Scv2yLs_8891-snap-gene-42.21-mRNA-1;_AED=0.36;_QI=0|0|0|1|0.38|0.5|14|0|516;_eAED=0.40;Note=Similar to Zdhhc13: Palmitoyltransferase ZDHHC13 (Mus musculus OX%3D10090);Dbxref=InterPro:IPR001594,InterPro:IPR020683,PFAM:PF01529,PFAM:PF12796;
Scv2yLs_8891	maker	exon	4220988	4221091	.	-	.	ID=Mmel_00005686-RA:exon:1233;Parent=Mmel_00005686-RA;
Scv2yLs_8891	maker	exon	4220471	4220593	.	-	.	ID=Mmel_00005686-RA:exon:1232;Parent=Mmel_00005686-RA;
Scv2yLs_8891	maker	exon	4219966	4220043	.	-	.	ID=Mmel_00005686-RA:exon:1231;Parent=Mmel_00005686-RA;
Scv2yLs_8891	maker	exon	4219378	4219522	.	-	.	ID=Mmel_00005686-RA:exon:1230;Parent=Mmel_00005686-RA;
Scv2yLs_8891	maker	exon	4217996	4218060	.	-	.	ID=Mmel_00005686-RA:exon:1229;Parent=Mmel_00005686-RA;
Scv2yLs_8891	maker	exon	4217287	4217449	.	-	.	ID=Mmel_00005686-RA:exon:1228;Parent=Mmel_00005686-RA;
Scv2yLs_8891	maker	exon	4216302	4216427	.	-	.	ID=Mmel_00005686-RA:exon:1227;Parent=Mmel_00005686-RA;
Scv2yLs_8891	maker	exon	4215859	4215987	.	-	.	ID=Mmel_00005686-RA:exon:1226;Parent=Mmel_00005686-RA;
Scv2yLs_8891	maker	exon	4214982	4215062	.	-	.	ID=Mmel_00005686-RA:exon:1225;Parent=Mmel_00005686-RA;
Scv2yLs_8891	maker	exon	4210896	4210989	.	-	.	ID=Mmel_00005686-RA:exon:1224;Parent=Mmel_00005686-RA;
Scv2yLs_8891	maker	exon	4209474	4209527	.	-	.	ID=Mmel_00005686-RA:exon:1223;Parent=Mmel_00005686-RA;
Scv2yLs_8891	maker	exon	4208481	4208638	.	-	.	ID=Mmel_00005686-RA:exon:1222;Parent=Mmel_00005686-RA;
Scv2yLs_8891	maker	exon	4207209	4207306	.	-	.	ID=Mmel_00005686-RA:exon:1221;Parent=Mmel_00005686-RA;
Scv2yLs_8891	maker	exon	4206567	4206696	.	-	.	ID=Mmel_00005686-RA:exon:1220;Parent=Mmel_00005686-RA;
Scv2yLs_8891	maker	CDS	4220988	4221091	.	-	0	ID=Mmel_00005686-RA:cds;Parent=Mmel_00005686-RA;
Scv2yLs_8891	maker	CDS	4220471	4220593	.	-	1	ID=Mmel_00005686-RA:cds;Parent=Mmel_00005686-RA;
Scv2yLs_8891	maker	CDS	4219966	4220043	.	-	1	ID=Mmel_00005686-RA:cds;Parent=Mmel_00005686-RA;
Scv2yLs_8891	maker	CDS	4219378	4219522	.	-	1	ID=Mmel_00005686-RA:cds;Parent=Mmel_00005686-RA;
Scv2yLs_8891	maker	CDS	4217996	4218060	.	-	0	ID=Mmel_00005686-RA:cds;Parent=Mmel_00005686-RA;
Scv2yLs_8891	maker	CDS	4217287	4217449	.	-	1	ID=Mmel_00005686-RA:cds;Parent=Mmel_00005686-RA;
Scv2yLs_8891	maker	CDS	4216302	4216427	.	-	0	ID=Mmel_00005686-RA:cds;Parent=Mmel_00005686-RA;
Scv2yLs_8891	maker	CDS	4215859	4215987	.	-	0	ID=Mmel_00005686-RA:cds;Parent=Mmel_00005686-RA;
Scv2yLs_8891	maker	CDS	4214982	4215062	.	-	0	ID=Mmel_00005686-RA:cds;Parent=Mmel_00005686-RA;
Scv2yLs_8891	maker	CDS	4210896	4210989	.	-	0	ID=Mmel_00005686-RA:cds;Parent=Mmel_00005686-RA;
Scv2yLs_8891	maker	CDS	4209474	4209527	.	-	2	ID=Mmel_00005686-RA:cds;Parent=Mmel_00005686-RA;
Scv2yLs_8891	maker	CDS	4208481	4208638	.	-	2	ID=Mmel_00005686-RA:cds;Parent=Mmel_00005686-RA;
Scv2yLs_8891	maker	CDS	4207209	4207306	.	-	0	ID=Mmel_00005686-RA:cds;Parent=Mmel_00005686-RA;
Scv2yLs_8891	maker	CDS	4206567	4206696	.	-	1	ID=Mmel_00005686-RA:cds;Parent=Mmel_00005686-RA;
Scv2yLs_8891	maker	gene	4251411	4274224	.	+	.	ID=Mmel_00005689;Name=Mmel_00005689;Alias=augustus_masked-Scv2yLs_8891-processed-gene-43.12;Note=Similar to TPCN2: Two pore calcium channel protein 2 (Homo sapiens OX%3D9606);Dbxref=InterPro:IPR005821,PFAM:PF00520;Ontology_term=GO:0005216,GO:0006811,GO:0016020,GO:0055085;
Scv2yLs_8891	maker	mRNA	4251411	4274224	.	+	.	ID=Mmel_00005689-RA;Parent=Mmel_00005689;Name=Mmel_00005689-RA;Alias=augustus_masked-Scv2yLs_8891-processed-gene-43.12-mRNA-1;_AED=0.40;_QI=0|0|0|0.83|1|1|24|0|716;_eAED=0.40;Note=Similar to TPCN2: Two pore calcium channel protein 2 (Homo sapiens OX%3D9606);Dbxref=InterPro:IPR005821,PFAM:PF00520;Ontology_term=GO:0005216,GO:0006811,GO:0016020,GO:0055085;
Scv2yLs_8891	maker	exon	4251411	4251513	.	+	.	ID=Mmel_00005689-RA:exon:1234;Parent=Mmel_00005689-RA;
Scv2yLs_8891	maker	exon	4252421	4252485	.	+	.	ID=Mmel_00005689-RA:exon:1235;Parent=Mmel_00005689-RA;
Scv2yLs_8891	maker	exon	4254070	4254146	.	+	.	ID=Mmel_00005689-RA:exon:1236;Parent=Mmel_00005689-RA;
Scv2yLs_8891	maker	exon	4254783	4254960	.	+	.	ID=Mmel_00005689-RA:exon:1237;Parent=Mmel_00005689-RA;
Scv2yLs_8891	maker	exon	4257024	4257130	.	+	.	ID=Mmel_00005689-RA:exon:1238;Parent=Mmel_00005689-RA;
Scv2yLs_8891	maker	exon	4257605	4257677	.	+	.	ID=Mmel_00005689-RA:exon:1239;Parent=Mmel_00005689-RA;
Scv2yLs_8891	maker	exon	4259326	4259425	.	+	.	ID=Mmel_00005689-RA:exon:1240;Parent=Mmel_00005689-RA;
Scv2yLs_8891	maker	exon	4259732	4259797	.	+	.	ID=Mmel_00005689-RA:exon:1241;Parent=Mmel_00005689-RA;
Scv2yLs_8891	maker	exon	4260140	4260204	.	+	.	ID=Mmel_00005689-RA:exon:1242;Parent=Mmel_00005689-RA;
Scv2yLs_8891	maker	exon	4261311	4261408	.	+	.	ID=Mmel_00005689-RA:exon:1243;Parent=Mmel_00005689-RA;
Scv2yLs_8891	maker	exon	4261740	4261821	.	+	.	ID=Mmel_00005689-RA:exon:1244;Parent=Mmel_00005689-RA;
Scv2yLs_8891	maker	exon	4262225	4262311	.	+	.	ID=Mmel_00005689-RA:exon:1245;Parent=Mmel_00005689-RA;
Scv2yLs_8891	maker	exon	4263101	4263220	.	+	.	ID=Mmel_00005689-RA:exon:1246;Parent=Mmel_00005689-RA;
Scv2yLs_8891	maker	exon	4263540	4263599	.	+	.	ID=Mmel_00005689-RA:exon:1247;Parent=Mmel_00005689-RA;
Scv2yLs_8891	maker	exon	4263687	4263815	.	+	.	ID=Mmel_00005689-RA:exon:1248;Parent=Mmel_00005689-RA;
Scv2yLs_8891	maker	exon	4264470	4264519	.	+	.	ID=Mmel_00005689-RA:exon:1249;Parent=Mmel_00005689-RA;
Scv2yLs_8891	maker	exon	4266688	4266787	.	+	.	ID=Mmel_00005689-RA:exon:1250;Parent=Mmel_00005689-RA;
Scv2yLs_8891	maker	exon	4269423	4269496	.	+	.	ID=Mmel_00005689-RA:exon:1251;Parent=Mmel_00005689-RA;
Scv2yLs_8891	maker	exon	4269857	4269947	.	+	.	ID=Mmel_00005689-RA:exon:1252;Parent=Mmel_00005689-RA;
Scv2yLs_8891	maker	exon	4270070	4270152	.	+	.	ID=Mmel_00005689-RA:exon:1253;Parent=Mmel_00005689-RA;
Scv2yLs_8891	maker	exon	4270661	4270742	.	+	.	ID=Mmel_00005689-RA:exon:1254;Parent=Mmel_00005689-RA;
Scv2yLs_8891	maker	exon	4272290	4272375	.	+	.	ID=Mmel_00005689-RA:exon:1255;Parent=Mmel_00005689-RA;
Scv2yLs_8891	maker	exon	4273063	4273133	.	+	.	ID=Mmel_00005689-RA:exon:1256;Parent=Mmel_00005689-RA;
Scv2yLs_8891	maker	exon	4274121	4274224	.	+	.	ID=Mmel_00005689-RA:exon:1257;Parent=Mmel_00005689-RA;
Scv2yLs_8891	maker	CDS	4251411	4251513	.	+	0	ID=Mmel_00005689-RA:cds;Parent=Mmel_00005689-RA;
Scv2yLs_8891	maker	CDS	4252421	4252485	.	+	2	ID=Mmel_00005689-RA:cds;Parent=Mmel_00005689-RA;
Scv2yLs_8891	maker	CDS	4254070	4254146	.	+	0	ID=Mmel_00005689-RA:cds;Parent=Mmel_00005689-RA;
Scv2yLs_8891	maker	CDS	4254783	4254960	.	+	1	ID=Mmel_00005689-RA:cds;Parent=Mmel_00005689-RA;
Scv2yLs_8891	maker	CDS	4257024	4257130	.	+	0	ID=Mmel_00005689-RA:cds;Parent=Mmel_00005689-RA;
Scv2yLs_8891	maker	CDS	4257605	4257677	.	+	1	ID=Mmel_00005689-RA:cds;Parent=Mmel_00005689-RA;
Scv2yLs_8891	maker	CDS	4259326	4259425	.	+	0	ID=Mmel_00005689-RA:cds;Parent=Mmel_00005689-RA;
Scv2yLs_8891	maker	CDS	4259732	4259797	.	+	2	ID=Mmel_00005689-RA:cds;Parent=Mmel_00005689-RA;
Scv2yLs_8891	maker	CDS	4260140	4260204	.	+	2	ID=Mmel_00005689-RA:cds;Parent=Mmel_00005689-RA;
Scv2yLs_8891	maker	CDS	4261311	4261408	.	+	0	ID=Mmel_00005689-RA:cds;Parent=Mmel_00005689-RA;
Scv2yLs_8891	maker	CDS	4261740	4261821	.	+	1	ID=Mmel_00005689-RA:cds;Parent=Mmel_00005689-RA;
Scv2yLs_8891	maker	CDS	4262225	4262311	.	+	0	ID=Mmel_00005689-RA:cds;Parent=Mmel_00005689-RA;
Scv2yLs_8891	maker	CDS	4263101	4263220	.	+	0	ID=Mmel_00005689-RA:cds;Parent=Mmel_00005689-RA;
Scv2yLs_8891	maker	CDS	4263540	4263599	.	+	0	ID=Mmel_00005689-RA:cds;Parent=Mmel_00005689-RA;
Scv2yLs_8891	maker	CDS	4263687	4263815	.	+	0	ID=Mmel_00005689-RA:cds;Parent=Mmel_00005689-RA;
Scv2yLs_8891	maker	CDS	4264470	4264519	.	+	0	ID=Mmel_00005689-RA:cds;Parent=Mmel_00005689-RA;
Scv2yLs_8891	maker	CDS	4266688	4266787	.	+	1	ID=Mmel_00005689-RA:cds;Parent=Mmel_00005689-RA;
Scv2yLs_8891	maker	CDS	4269423	4269496	.	+	0	ID=Mmel_00005689-RA:cds;Parent=Mmel_00005689-RA;
Scv2yLs_8891	maker	CDS	4269857	4269947	.	+	1	ID=Mmel_00005689-RA:cds;Parent=Mmel_00005689-RA;
Scv2yLs_8891	maker	CDS	4270070	4270152	.	+	0	ID=Mmel_00005689-RA:cds;Parent=Mmel_00005689-RA;
Scv2yLs_8891	maker	CDS	4270661	4270742	.	+	1	ID=Mmel_00005689-RA:cds;Parent=Mmel_00005689-RA;
Scv2yLs_8891	maker	CDS	4272290	4272375	.	+	0	ID=Mmel_00005689-RA:cds;Parent=Mmel_00005689-RA;
Scv2yLs_8891	maker	CDS	4273063	4273133	.	+	1	ID=Mmel_00005689-RA:cds;Parent=Mmel_00005689-RA;
Scv2yLs_8891	maker	CDS	4274121	4274224	.	+	2	ID=Mmel_00005689-RA:cds;Parent=Mmel_00005689-RA;
Scv2yLs_8891	maker	gene	4311773	4370569	.	+	.	ID=Mmel_00005690;Name=Mmel_00005690;Alias=snap_masked-Scv2yLs_8891-processed-gene-43.4;Note=Protein of unknown function;
Scv2yLs_8891	maker	mRNA	4311773	4370569	.	+	.	ID=Mmel_00005690-RA;Parent=Mmel_00005690;Name=Mmel_00005690-RA;Alias=snap_masked-Scv2yLs_8891-processed-gene-43.4-mRNA-1;_AED=0.87;_QI=0|0|0|0|1|1|13|0|263;_eAED=0.87;Note=Protein of unknown function;
Scv2yLs_8891	maker	exon	4311773	4311780	.	+	.	ID=Mmel_00005690-RA:exon:1258;Parent=Mmel_00005690-RA;
Scv2yLs_8891	maker	exon	4315281	4315309	.	+	.	ID=Mmel_00005690-RA:exon:1259;Parent=Mmel_00005690-RA;
Scv2yLs_8891	maker	exon	4319927	4319932	.	+	.	ID=Mmel_00005690-RA:exon:1260;Parent=Mmel_00005690-RA;
Scv2yLs_8891	maker	exon	4326427	4326467	.	+	.	ID=Mmel_00005690-RA:exon:1261;Parent=Mmel_00005690-RA;
Scv2yLs_8891	maker	exon	4337310	4337430	.	+	.	ID=Mmel_00005690-RA:exon:1262;Parent=Mmel_00005690-RA;
Scv2yLs_8891	maker	exon	4341350	4341404	.	+	.	ID=Mmel_00005690-RA:exon:1263;Parent=Mmel_00005690-RA;
Scv2yLs_8891	maker	exon	4347584	4347654	.	+	.	ID=Mmel_00005690-RA:exon:1264;Parent=Mmel_00005690-RA;
Scv2yLs_8891	maker	exon	4349377	4349419	.	+	.	ID=Mmel_00005690-RA:exon:1265;Parent=Mmel_00005690-RA;
Scv2yLs_8891	maker	exon	4359748	4359758	.	+	.	ID=Mmel_00005690-RA:exon:1266;Parent=Mmel_00005690-RA;
Scv2yLs_8891	maker	exon	4362074	4362144	.	+	.	ID=Mmel_00005690-RA:exon:1267;Parent=Mmel_00005690-RA;
Scv2yLs_8891	maker	exon	4364452	4364595	.	+	.	ID=Mmel_00005690-RA:exon:1268;Parent=Mmel_00005690-RA;
Scv2yLs_8891	maker	exon	4367341	4367430	.	+	.	ID=Mmel_00005690-RA:exon:1269;Parent=Mmel_00005690-RA;
Scv2yLs_8891	maker	exon	4370468	4370569	.	+	.	ID=Mmel_00005690-RA:exon:1270;Parent=Mmel_00005690-RA;
Scv2yLs_8891	maker	CDS	4311773	4311780	.	+	0	ID=Mmel_00005690-RA:cds;Parent=Mmel_00005690-RA;
Scv2yLs_8891	maker	CDS	4315281	4315309	.	+	1	ID=Mmel_00005690-RA:cds;Parent=Mmel_00005690-RA;
Scv2yLs_8891	maker	CDS	4319927	4319932	.	+	2	ID=Mmel_00005690-RA:cds;Parent=Mmel_00005690-RA;
Scv2yLs_8891	maker	CDS	4326427	4326467	.	+	2	ID=Mmel_00005690-RA:cds;Parent=Mmel_00005690-RA;
Scv2yLs_8891	maker	CDS	4337310	4337430	.	+	0	ID=Mmel_00005690-RA:cds;Parent=Mmel_00005690-RA;
Scv2yLs_8891	maker	CDS	4341350	4341404	.	+	2	ID=Mmel_00005690-RA:cds;Parent=Mmel_00005690-RA;
Scv2yLs_8891	maker	CDS	4347584	4347654	.	+	1	ID=Mmel_00005690-RA:cds;Parent=Mmel_00005690-RA;
Scv2yLs_8891	maker	CDS	4349377	4349419	.	+	2	ID=Mmel_00005690-RA:cds;Parent=Mmel_00005690-RA;
Scv2yLs_8891	maker	CDS	4359748	4359758	.	+	1	ID=Mmel_00005690-RA:cds;Parent=Mmel_00005690-RA;
Scv2yLs_8891	maker	CDS	4362074	4362144	.	+	2	ID=Mmel_00005690-RA:cds;Parent=Mmel_00005690-RA;
Scv2yLs_8891	maker	CDS	4364452	4364595	.	+	0	ID=Mmel_00005690-RA:cds;Parent=Mmel_00005690-RA;
Scv2yLs_8891	maker	CDS	4367341	4367430	.	+	0	ID=Mmel_00005690-RA:cds;Parent=Mmel_00005690-RA;
Scv2yLs_8891	maker	CDS	4370468	4370569	.	+	0	ID=Mmel_00005690-RA:cds;Parent=Mmel_00005690-RA;
Scv2yLs_8891	maker	gene	4649250	4662732	.	+	.	ID=Mmel_00005691;Name=Mmel_00005691;Alias=maker-Scv2yLs_8891-augustus-gene-46.0;Note=Similar to CCND1: G1/S-specific cyclin-D1 (Gallus gallus OX%3D9031);Dbxref=InterPro:IPR004367,InterPro:IPR006671,PFAM:PF00134,PFAM:PF02984;Ontology_term=GO:0005634;
Scv2yLs_8891	maker	mRNA	4649250	4662732	.	+	.	ID=Mmel_00005691-RA;Parent=Mmel_00005691;Name=Mmel_00005691-RA;Alias=maker-Scv2yLs_8891-augustus-gene-46.0-mRNA-1;_AED=0.18;_QI=0|0.75|0.6|1|1|1|5|221|292;_eAED=0.18;Note=Similar to CCND1: G1/S-specific cyclin-D1 (Gallus gallus OX%3D9031);Dbxref=InterPro:IPR004367,InterPro:IPR006671,PFAM:PF00134,PFAM:PF02984;Ontology_term=GO:0005634;
Scv2yLs_8891	maker	exon	4649250	4649447	.	+	.	ID=Mmel_00005691-RA:exon:1271;Parent=Mmel_00005691-RA;
Scv2yLs_8891	maker	exon	4651268	4651483	.	+	.	ID=Mmel_00005691-RA:exon:1272;Parent=Mmel_00005691-RA;
Scv2yLs_8891	maker	exon	4651887	4652046	.	+	.	ID=Mmel_00005691-RA:exon:1273;Parent=Mmel_00005691-RA;
Scv2yLs_8891	maker	exon	4657131	4657279	.	+	.	ID=Mmel_00005691-RA:exon:1274;Parent=Mmel_00005691-RA;
Scv2yLs_8891	maker	exon	4662356	4662732	.	+	.	ID=Mmel_00005691-RA:exon:1275;Parent=Mmel_00005691-RA;
Scv2yLs_8891	maker	CDS	4649250	4649447	.	+	0	ID=Mmel_00005691-RA:cds;Parent=Mmel_00005691-RA;
Scv2yLs_8891	maker	CDS	4651268	4651483	.	+	0	ID=Mmel_00005691-RA:cds;Parent=Mmel_00005691-RA;
Scv2yLs_8891	maker	CDS	4651887	4652046	.	+	0	ID=Mmel_00005691-RA:cds;Parent=Mmel_00005691-RA;
Scv2yLs_8891	maker	CDS	4657131	4657279	.	+	2	ID=Mmel_00005691-RA:cds;Parent=Mmel_00005691-RA;
Scv2yLs_8891	maker	CDS	4662356	4662511	.	+	0	ID=Mmel_00005691-RA:cds;Parent=Mmel_00005691-RA;
Scv2yLs_8891	maker	three_prime_UTR	4662512	4662732	.	+	.	ID=Mmel_00005691-RA:three_prime_utr;Parent=Mmel_00005691-RA;
Scv2yLs_8891	maker	gene	4674933	4677817	.	-	.	ID=Mmel_00005692;Name=Mmel_00005692;Alias=maker-Scv2yLs_8891-augustus-gene-46.1;Note=Similar to ORAOV1: Oral cancer-overexpressed protein 1 (Homo sapiens OX%3D9606);Dbxref=InterPro:IPR019191,PFAM:PF09811;
Scv2yLs_8891	maker	mRNA	4674933	4677817	.	-	.	ID=Mmel_00005692-RA;Parent=Mmel_00005692;Name=Mmel_00005692-RA;Alias=maker-Scv2yLs_8891-augustus-gene-46.1-mRNA-1;_AED=0.48;_QI=0|0|0|0.75|1|1|4|0|118;_eAED=0.48;Note=Similar to ORAOV1: Oral cancer-overexpressed protein 1 (Homo sapiens OX%3D9606);Dbxref=InterPro:IPR019191,PFAM:PF09811;
Scv2yLs_8891	maker	exon	4677777	4677817	.	-	.	ID=Mmel_00005692-RA:exon:1279;Parent=Mmel_00005692-RA;
Scv2yLs_8891	maker	exon	4676379	4676484	.	-	.	ID=Mmel_00005692-RA:exon:1278;Parent=Mmel_00005692-RA;
Scv2yLs_8891	maker	exon	4675517	4675587	.	-	.	ID=Mmel_00005692-RA:exon:1277;Parent=Mmel_00005692-RA;
Scv2yLs_8891	maker	exon	4674933	4675071	.	-	.	ID=Mmel_00005692-RA:exon:1276;Parent=Mmel_00005692-RA;
Scv2yLs_8891	maker	CDS	4677777	4677817	.	-	0	ID=Mmel_00005692-RA:cds;Parent=Mmel_00005692-RA;
Scv2yLs_8891	maker	CDS	4676379	4676484	.	-	1	ID=Mmel_00005692-RA:cds;Parent=Mmel_00005692-RA;
Scv2yLs_8891	maker	CDS	4675517	4675587	.	-	0	ID=Mmel_00005692-RA:cds;Parent=Mmel_00005692-RA;
Scv2yLs_8891	maker	CDS	4674933	4675071	.	-	1	ID=Mmel_00005692-RA:cds;Parent=Mmel_00005692-RA;
Scv2yLs_8891	maker	gene	4740886	4745807	.	-	.	ID=Mmel_00005695;Name=Mmel_00005695;Alias=maker-Scv2yLs_8891-snap-gene-47.17;Note=Similar to FGF3: Fibroblast growth factor 3 (Gallus gallus OX%3D9031);Dbxref=InterPro:IPR002209,PFAM:PF00167;Ontology_term=GO:0008083;
Scv2yLs_8891	maker	mRNA	4740886	4745807	.	-	.	ID=Mmel_00005695-RA;Parent=Mmel_00005695;Name=Mmel_00005695-RA;Alias=maker-Scv2yLs_8891-snap-gene-47.17-mRNA-1;_AED=0.06;_QI=0|0|0|0.66|1|1|3|0|135;_eAED=0.06;Note=Similar to FGF3: Fibroblast growth factor 3 (Gallus gallus OX%3D9031);Dbxref=InterPro:IPR002209,PFAM:PF00167;Ontology_term=GO:0008083;
Scv2yLs_8891	maker	exon	4745804	4745807	.	-	.	ID=Mmel_00005695-RA:exon:1282;Parent=Mmel_00005695-RA;
Scv2yLs_8891	maker	exon	4745087	4745190	.	-	.	ID=Mmel_00005695-RA:exon:1281;Parent=Mmel_00005695-RA;
Scv2yLs_8891	maker	exon	4740886	4741185	.	-	.	ID=Mmel_00005695-RA:exon:1280;Parent=Mmel_00005695-RA;
Scv2yLs_8891	maker	CDS	4745804	4745807	.	-	0	ID=Mmel_00005695-RA:cds;Parent=Mmel_00005695-RA;
Scv2yLs_8891	maker	CDS	4745087	4745190	.	-	2	ID=Mmel_00005695-RA:cds;Parent=Mmel_00005695-RA;
Scv2yLs_8891	maker	CDS	4740886	4741185	.	-	0	ID=Mmel_00005695-RA:cds;Parent=Mmel_00005695-RA;
Scv2yLs_8891	maker	gene	4681840	4685267	.	-	.	ID=Mmel_00005693;Name=Mmel_00005693;Alias=maker-Scv2yLs_8891-snap-gene-47.15;Note=Similar to FGF19: Fibroblast growth factor 19 (Homo sapiens OX%3D9606);Dbxref=InterPro:IPR002209,PFAM:PF00167;Ontology_term=GO:0008083;
Scv2yLs_8891	maker	mRNA	4681840	4685267	.	-	.	ID=Mmel_00005693-RA;Parent=Mmel_00005693;Name=Mmel_00005693-RA;Alias=maker-Scv2yLs_8891-snap-gene-47.15-mRNA-1;_AED=0.10;_QI=0|0|0|1|1|0.5|2|0|120;_eAED=0.10;Note=Similar to FGF19: Fibroblast growth factor 19 (Homo sapiens OX%3D9606);Dbxref=InterPro:IPR002209,PFAM:PF00167;Ontology_term=GO:0008083;
Scv2yLs_8891	maker	exon	4685238	4685267	.	-	.	ID=Mmel_00005693-RA:exon:1284;Parent=Mmel_00005693-RA;
Scv2yLs_8891	maker	exon	4681840	4682172	.	-	.	ID=Mmel_00005693-RA:exon:1283;Parent=Mmel_00005693-RA;
Scv2yLs_8891	maker	CDS	4685238	4685267	.	-	0	ID=Mmel_00005693-RA:cds;Parent=Mmel_00005693-RA;
Scv2yLs_8891	maker	CDS	4681840	4682172	.	-	0	ID=Mmel_00005693-RA:cds;Parent=Mmel_00005693-RA;
Scv2yLs_8891	maker	gene	4711163	4714076	.	-	.	ID=Mmel_00005694;Name=Mmel_00005694;Alias=maker-Scv2yLs_8891-snap-gene-47.16;Note=Similar to FGF4: Fibroblast growth factor 4 (Gallus gallus OX%3D9031);Dbxref=InterPro:IPR002209,PFAM:PF00167;Ontology_term=GO:0008083;
Scv2yLs_8891	maker	mRNA	4711163	4714076	.	-	.	ID=Mmel_00005694-RA;Parent=Mmel_00005694;Name=Mmel_00005694-RA;Alias=maker-Scv2yLs_8891-snap-gene-47.16-mRNA-1;_AED=0.10;_QI=0|0|0|1|0.5|0.66|3|0|119;_eAED=0.30;Note=Similar to FGF4: Fibroblast growth factor 4 (Gallus gallus OX%3D9031);Dbxref=InterPro:IPR002209,PFAM:PF00167;Ontology_term=GO:0008083;
Scv2yLs_8891	maker	exon	4713998	4714076	.	-	.	ID=Mmel_00005694-RA:exon:1287;Parent=Mmel_00005694-RA;
Scv2yLs_8891	maker	exon	4713024	4713127	.	-	.	ID=Mmel_00005694-RA:exon:1286;Parent=Mmel_00005694-RA;
Scv2yLs_8891	maker	exon	4711163	4711339	.	-	.	ID=Mmel_00005694-RA:exon:1285;Parent=Mmel_00005694-RA;
Scv2yLs_8891	maker	CDS	4713998	4714076	.	-	0	ID=Mmel_00005694-RA:cds;Parent=Mmel_00005694-RA;
Scv2yLs_8891	maker	CDS	4713024	4713127	.	-	2	ID=Mmel_00005694-RA:cds;Parent=Mmel_00005694-RA;
Scv2yLs_8891	maker	CDS	4711163	4711339	.	-	0	ID=Mmel_00005694-RA:cds;Parent=Mmel_00005694-RA;
Scv2yLs_8891	maker	gene	4751335	4767481	.	-	.	ID=Mmel_00005696;Name=Mmel_00005696;Alias=snap_masked-Scv2yLs_8891-processed-gene-47.12;Note=Protein of unknown function;
Scv2yLs_8891	maker	mRNA	4751335	4767481	.	-	.	ID=Mmel_00005696-RA;Parent=Mmel_00005696;Name=Mmel_00005696-RA;Alias=snap_masked-Scv2yLs_8891-processed-gene-47.12-mRNA-1;_AED=0.93;_QI=0|0|0|0|1|1|8|0|252;_eAED=0.93;Note=Protein of unknown function;
Scv2yLs_8891	maker	exon	4767478	4767481	.	-	.	ID=Mmel_00005696-RA:exon:1295;Parent=Mmel_00005696-RA;
Scv2yLs_8891	maker	exon	4766158	4766201	.	-	.	ID=Mmel_00005696-RA:exon:1294;Parent=Mmel_00005696-RA;
Scv2yLs_8891	maker	exon	4765085	4765134	.	-	.	ID=Mmel_00005696-RA:exon:1293;Parent=Mmel_00005696-RA;
Scv2yLs_8891	maker	exon	4758713	4758913	.	-	.	ID=Mmel_00005696-RA:exon:1292;Parent=Mmel_00005696-RA;
Scv2yLs_8891	maker	exon	4753798	4753862	.	-	.	ID=Mmel_00005696-RA:exon:1291;Parent=Mmel_00005696-RA;
Scv2yLs_8891	maker	exon	4753709	4753759	.	-	.	ID=Mmel_00005696-RA:exon:1290;Parent=Mmel_00005696-RA;
Scv2yLs_8891	maker	exon	4753368	4753624	.	-	.	ID=Mmel_00005696-RA:exon:1289;Parent=Mmel_00005696-RA;
Scv2yLs_8891	maker	exon	4751335	4751421	.	-	.	ID=Mmel_00005696-RA:exon:1288;Parent=Mmel_00005696-RA;
Scv2yLs_8891	maker	CDS	4767478	4767481	.	-	0	ID=Mmel_00005696-RA:cds;Parent=Mmel_00005696-RA;
Scv2yLs_8891	maker	CDS	4766158	4766201	.	-	2	ID=Mmel_00005696-RA:cds;Parent=Mmel_00005696-RA;
Scv2yLs_8891	maker	CDS	4765085	4765134	.	-	0	ID=Mmel_00005696-RA:cds;Parent=Mmel_00005696-RA;
Scv2yLs_8891	maker	CDS	4758713	4758913	.	-	1	ID=Mmel_00005696-RA:cds;Parent=Mmel_00005696-RA;
Scv2yLs_8891	maker	CDS	4753798	4753862	.	-	1	ID=Mmel_00005696-RA:cds;Parent=Mmel_00005696-RA;
Scv2yLs_8891	maker	CDS	4753709	4753759	.	-	2	ID=Mmel_00005696-RA:cds;Parent=Mmel_00005696-RA;
Scv2yLs_8891	maker	CDS	4753368	4753624	.	-	2	ID=Mmel_00005696-RA:cds;Parent=Mmel_00005696-RA;
Scv2yLs_8891	maker	CDS	4751335	4751421	.	-	0	ID=Mmel_00005696-RA:cds;Parent=Mmel_00005696-RA;
Scv2yLs_8891	maker	gene	4874721	4913422	.	+	.	ID=Mmel_00005697;Name=Mmel_00005697;Alias=maker-Scv2yLs_8891-augustus-gene-49.18;Note=Similar to Ano1: Anoctamin-1 (Mus musculus OX%3D10090);Dbxref=InterPro:IPR007632,InterPro:IPR032394,PFAM:PF04547,PFAM:PF16178;Ontology_term=GO:0046983;
Scv2yLs_8891	maker	mRNA	4874721	4913422	.	+	.	ID=Mmel_00005697-RA;Parent=Mmel_00005697;Name=Mmel_00005697-RA;Alias=maker-Scv2yLs_8891-augustus-gene-49.18-mRNA-1;_AED=0.10;_QI=0|0.08|0.04|0.79|1|0.95|24|0|975;_eAED=0.10;Note=Similar to Ano1: Anoctamin-1 (Mus musculus OX%3D10090);Dbxref=InterPro:IPR007632,InterPro:IPR032394,PFAM:PF04547,PFAM:PF16178;Ontology_term=GO:0046983;
Scv2yLs_8891	maker	exon	4874721	4874897	.	+	.	ID=Mmel_00005697-RA:exon:1296;Parent=Mmel_00005697-RA;
Scv2yLs_8891	maker	exon	4877422	4877748	.	+	.	ID=Mmel_00005697-RA:exon:1297;Parent=Mmel_00005697-RA;
Scv2yLs_8891	maker	exon	4880084	4880182	.	+	.	ID=Mmel_00005697-RA:exon:1298;Parent=Mmel_00005697-RA;
Scv2yLs_8891	maker	exon	4881147	4881298	.	+	.	ID=Mmel_00005697-RA:exon:1299;Parent=Mmel_00005697-RA;
Scv2yLs_8891	maker	exon	4882496	4882550	.	+	.	ID=Mmel_00005697-RA:exon:1300;Parent=Mmel_00005697-RA;
Scv2yLs_8891	maker	exon	4884974	4885025	.	+	.	ID=Mmel_00005697-RA:exon:1301;Parent=Mmel_00005697-RA;
Scv2yLs_8891	maker	exon	4888031	4888086	.	+	.	ID=Mmel_00005697-RA:exon:1302;Parent=Mmel_00005697-RA;
Scv2yLs_8891	maker	exon	4889562	4889603	.	+	.	ID=Mmel_00005697-RA:exon:1303;Parent=Mmel_00005697-RA;
Scv2yLs_8891	maker	exon	4892610	4892674	.	+	.	ID=Mmel_00005697-RA:exon:1304;Parent=Mmel_00005697-RA;
Scv2yLs_8891	maker	exon	4893226	4893360	.	+	.	ID=Mmel_00005697-RA:exon:1305;Parent=Mmel_00005697-RA;
Scv2yLs_8891	maker	exon	4894578	4894738	.	+	.	ID=Mmel_00005697-RA:exon:1306;Parent=Mmel_00005697-RA;
Scv2yLs_8891	maker	exon	4897574	4897656	.	+	.	ID=Mmel_00005697-RA:exon:1307;Parent=Mmel_00005697-RA;
Scv2yLs_8891	maker	exon	4900095	4900166	.	+	.	ID=Mmel_00005697-RA:exon:1308;Parent=Mmel_00005697-RA;
Scv2yLs_8891	maker	exon	4903282	4903356	.	+	.	ID=Mmel_00005697-RA:exon:1309;Parent=Mmel_00005697-RA;
Scv2yLs_8891	maker	exon	4904778	4904979	.	+	.	ID=Mmel_00005697-RA:exon:1310;Parent=Mmel_00005697-RA;
Scv2yLs_8891	maker	exon	4905455	4905566	.	+	.	ID=Mmel_00005697-RA:exon:1311;Parent=Mmel_00005697-RA;
Scv2yLs_8891	maker	exon	4905731	4905788	.	+	.	ID=Mmel_00005697-RA:exon:1312;Parent=Mmel_00005697-RA;
Scv2yLs_8891	maker	exon	4905877	4905977	.	+	.	ID=Mmel_00005697-RA:exon:1313;Parent=Mmel_00005697-RA;
Scv2yLs_8891	maker	exon	4906100	4906245	.	+	.	ID=Mmel_00005697-RA:exon:1314;Parent=Mmel_00005697-RA;
Scv2yLs_8891	maker	exon	4907379	4907531	.	+	.	ID=Mmel_00005697-RA:exon:1315;Parent=Mmel_00005697-RA;
Scv2yLs_8891	maker	exon	4908700	4908752	.	+	.	ID=Mmel_00005697-RA:exon:1316;Parent=Mmel_00005697-RA;
Scv2yLs_8891	maker	exon	4910337	4910521	.	+	.	ID=Mmel_00005697-RA:exon:1317;Parent=Mmel_00005697-RA;
Scv2yLs_8891	maker	exon	4912135	4912240	.	+	.	ID=Mmel_00005697-RA:exon:1318;Parent=Mmel_00005697-RA;
Scv2yLs_8891	maker	exon	4913162	4913422	.	+	.	ID=Mmel_00005697-RA:exon:1319;Parent=Mmel_00005697-RA;
Scv2yLs_8891	maker	CDS	4874721	4874897	.	+	0	ID=Mmel_00005697-RA:cds;Parent=Mmel_00005697-RA;
Scv2yLs_8891	maker	CDS	4877422	4877748	.	+	0	ID=Mmel_00005697-RA:cds;Parent=Mmel_00005697-RA;
Scv2yLs_8891	maker	CDS	4880084	4880182	.	+	0	ID=Mmel_00005697-RA:cds;Parent=Mmel_00005697-RA;
Scv2yLs_8891	maker	CDS	4881147	4881298	.	+	0	ID=Mmel_00005697-RA:cds;Parent=Mmel_00005697-RA;
Scv2yLs_8891	maker	CDS	4882496	4882550	.	+	1	ID=Mmel_00005697-RA:cds;Parent=Mmel_00005697-RA;
Scv2yLs_8891	maker	CDS	4884974	4885025	.	+	0	ID=Mmel_00005697-RA:cds;Parent=Mmel_00005697-RA;
Scv2yLs_8891	maker	CDS	4888031	4888086	.	+	2	ID=Mmel_00005697-RA:cds;Parent=Mmel_00005697-RA;
Scv2yLs_8891	maker	CDS	4889562	4889603	.	+	0	ID=Mmel_00005697-RA:cds;Parent=Mmel_00005697-RA;
Scv2yLs_8891	maker	CDS	4892610	4892674	.	+	0	ID=Mmel_00005697-RA:cds;Parent=Mmel_00005697-RA;
Scv2yLs_8891	maker	CDS	4893226	4893360	.	+	1	ID=Mmel_00005697-RA:cds;Parent=Mmel_00005697-RA;
Scv2yLs_8891	maker	CDS	4894578	4894738	.	+	1	ID=Mmel_00005697-RA:cds;Parent=Mmel_00005697-RA;
Scv2yLs_8891	maker	CDS	4897574	4897656	.	+	2	ID=Mmel_00005697-RA:cds;Parent=Mmel_00005697-RA;
Scv2yLs_8891	maker	CDS	4900095	4900166	.	+	0	ID=Mmel_00005697-RA:cds;Parent=Mmel_00005697-RA;
Scv2yLs_8891	maker	CDS	4903282	4903356	.	+	0	ID=Mmel_00005697-RA:cds;Parent=Mmel_00005697-RA;
Scv2yLs_8891	maker	CDS	4904778	4904979	.	+	0	ID=Mmel_00005697-RA:cds;Parent=Mmel_00005697-RA;
Scv2yLs_8891	maker	CDS	4905455	4905566	.	+	2	ID=Mmel_00005697-RA:cds;Parent=Mmel_00005697-RA;
Scv2yLs_8891	maker	CDS	4905731	4905788	.	+	1	ID=Mmel_00005697-RA:cds;Parent=Mmel_00005697-RA;
Scv2yLs_8891	maker	CDS	4905877	4905977	.	+	0	ID=Mmel_00005697-RA:cds;Parent=Mmel_00005697-RA;
Scv2yLs_8891	maker	CDS	4906100	4906245	.	+	1	ID=Mmel_00005697-RA:cds;Parent=Mmel_00005697-RA;
Scv2yLs_8891	maker	CDS	4907379	4907531	.	+	2	ID=Mmel_00005697-RA:cds;Parent=Mmel_00005697-RA;
Scv2yLs_8891	maker	CDS	4908700	4908752	.	+	2	ID=Mmel_00005697-RA:cds;Parent=Mmel_00005697-RA;
Scv2yLs_8891	maker	CDS	4910337	4910521	.	+	0	ID=Mmel_00005697-RA:cds;Parent=Mmel_00005697-RA;
Scv2yLs_8891	maker	CDS	4912135	4912240	.	+	1	ID=Mmel_00005697-RA:cds;Parent=Mmel_00005697-RA;
Scv2yLs_8891	maker	CDS	4913162	4913422	.	+	0	ID=Mmel_00005697-RA:cds;Parent=Mmel_00005697-RA;
Scv2yLs_8891	maker	gene	4925865	4927336	.	+	.	ID=Mmel_00005698;Name=Mmel_00005698;Alias=maker-Scv2yLs_8891-augustus-gene-49.19;Note=Similar to Fadd: FAS-associated death domain protein (Mus musculus OX%3D10090);Dbxref=InterPro:IPR000488,InterPro:IPR001875,PFAM:PF00531,PFAM:PF01335;Ontology_term=GO:0005515,GO:0007165,GO:0042981;
Scv2yLs_8891	maker	mRNA	4925865	4927336	.	+	.	ID=Mmel_00005698-RA;Parent=Mmel_00005698;Name=Mmel_00005698-RA;Alias=maker-Scv2yLs_8891-augustus-gene-49.19-mRNA-1;_AED=0.40;_QI=0|0|0|1|1|1|2|0|209;_eAED=0.40;Note=Similar to Fadd: FAS-associated death domain protein (Mus musculus OX%3D10090);Dbxref=InterPro:IPR000488,InterPro:IPR001875,PFAM:PF00531,PFAM:PF01335;Ontology_term=GO:0005515,GO:0007165,GO:0042981;
Scv2yLs_8891	maker	exon	4925865	4926225	.	+	.	ID=Mmel_00005698-RA:exon:1320;Parent=Mmel_00005698-RA;
Scv2yLs_8891	maker	exon	4927068	4927336	.	+	.	ID=Mmel_00005698-RA:exon:1321;Parent=Mmel_00005698-RA;
Scv2yLs_8891	maker	CDS	4925865	4926225	.	+	0	ID=Mmel_00005698-RA:cds;Parent=Mmel_00005698-RA;
Scv2yLs_8891	maker	CDS	4927068	4927336	.	+	2	ID=Mmel_00005698-RA:cds;Parent=Mmel_00005698-RA;
Scv2yLs_8891	maker	gene	4965242	4994878	.	+	.	ID=Mmel_00005699;Name=Mmel_00005699;Alias=maker-Scv2yLs_8891-snap-gene-50.22;Note=Similar to PPFIA1: Liprin-alpha-1 (Homo sapiens OX%3D9606);Dbxref=InterPro:IPR001660,PFAM:PF00536,PFAM:PF07647;Ontology_term=GO:0005515;
Scv2yLs_8891	maker	mRNA	4965242	4994878	.	+	.	ID=Mmel_00005699-RA;Parent=Mmel_00005699;Name=Mmel_00005699-RA;Alias=maker-Scv2yLs_8891-snap-gene-50.22-mRNA-1;_AED=0.37;_QI=0|0.24|0.19|0.96|0.8|0.80|26|0|1124;_eAED=0.37;Note=Similar to PPFIA1: Liprin-alpha-1 (Homo sapiens OX%3D9606);Dbxref=InterPro:IPR001660,PFAM:PF00536,PFAM:PF07647;Ontology_term=GO:0005515;
Scv2yLs_8891	maker	exon	4965242	4965343	.	+	.	ID=Mmel_00005699-RA:exon:1322;Parent=Mmel_00005699-RA;
Scv2yLs_8891	maker	exon	4965847	4966011	.	+	.	ID=Mmel_00005699-RA:exon:1323;Parent=Mmel_00005699-RA;
Scv2yLs_8891	maker	exon	4966830	4966904	.	+	.	ID=Mmel_00005699-RA:exon:1324;Parent=Mmel_00005699-RA;
Scv2yLs_8891	maker	exon	4967346	4967447	.	+	.	ID=Mmel_00005699-RA:exon:1325;Parent=Mmel_00005699-RA;
Scv2yLs_8891	maker	exon	4967697	4967918	.	+	.	ID=Mmel_00005699-RA:exon:1326;Parent=Mmel_00005699-RA;
Scv2yLs_8891	maker	exon	4968623	4968769	.	+	.	ID=Mmel_00005699-RA:exon:1327;Parent=Mmel_00005699-RA;
Scv2yLs_8891	maker	exon	4969307	4969441	.	+	.	ID=Mmel_00005699-RA:exon:1328;Parent=Mmel_00005699-RA;
Scv2yLs_8891	maker	exon	4970520	4970603	.	+	.	ID=Mmel_00005699-RA:exon:1329;Parent=Mmel_00005699-RA;
Scv2yLs_8891	maker	exon	4971109	4971240	.	+	.	ID=Mmel_00005699-RA:exon:1330;Parent=Mmel_00005699-RA;
Scv2yLs_8891	maker	exon	4972606	4972668	.	+	.	ID=Mmel_00005699-RA:exon:1331;Parent=Mmel_00005699-RA;
Scv2yLs_8891	maker	exon	4973669	4973748	.	+	.	ID=Mmel_00005699-RA:exon:1332;Parent=Mmel_00005699-RA;
Scv2yLs_8891	maker	exon	4973993	4974125	.	+	.	ID=Mmel_00005699-RA:exon:1333;Parent=Mmel_00005699-RA;
Scv2yLs_8891	maker	exon	4974777	4974930	.	+	.	ID=Mmel_00005699-RA:exon:1334;Parent=Mmel_00005699-RA;
Scv2yLs_8891	maker	exon	4974969	4975000	.	+	.	ID=Mmel_00005699-RA:exon:1335;Parent=Mmel_00005699-RA;
Scv2yLs_8891	maker	exon	4975580	4975795	.	+	.	ID=Mmel_00005699-RA:exon:1336;Parent=Mmel_00005699-RA;
Scv2yLs_8891	maker	exon	4978997	4979148	.	+	.	ID=Mmel_00005699-RA:exon:1337;Parent=Mmel_00005699-RA;
Scv2yLs_8891	maker	exon	4979751	4979923	.	+	.	ID=Mmel_00005699-RA:exon:1338;Parent=Mmel_00005699-RA;
Scv2yLs_8891	maker	exon	4980047	4980140	.	+	.	ID=Mmel_00005699-RA:exon:1339;Parent=Mmel_00005699-RA;
Scv2yLs_8891	maker	exon	4986038	4986119	.	+	.	ID=Mmel_00005699-RA:exon:1340;Parent=Mmel_00005699-RA;
Scv2yLs_8891	maker	exon	4986230	4986430	.	+	.	ID=Mmel_00005699-RA:exon:1341;Parent=Mmel_00005699-RA;
Scv2yLs_8891	maker	exon	4989183	4989358	.	+	.	ID=Mmel_00005699-RA:exon:1342;Parent=Mmel_00005699-RA;
Scv2yLs_8891	maker	exon	4989441	4989538	.	+	.	ID=Mmel_00005699-RA:exon:1343;Parent=Mmel_00005699-RA;
Scv2yLs_8891	maker	exon	4990459	4990634	.	+	.	ID=Mmel_00005699-RA:exon:1344;Parent=Mmel_00005699-RA;
Scv2yLs_8891	maker	exon	4991136	4991204	.	+	.	ID=Mmel_00005699-RA:exon:1345;Parent=Mmel_00005699-RA;
Scv2yLs_8891	maker	exon	4992643	4992808	.	+	.	ID=Mmel_00005699-RA:exon:1346;Parent=Mmel_00005699-RA;
Scv2yLs_8891	maker	exon	4994733	4994878	.	+	.	ID=Mmel_00005699-RA:exon:1347;Parent=Mmel_00005699-RA;
Scv2yLs_8891	maker	CDS	4965242	4965343	.	+	0	ID=Mmel_00005699-RA:cds;Parent=Mmel_00005699-RA;
Scv2yLs_8891	maker	CDS	4965847	4966011	.	+	0	ID=Mmel_00005699-RA:cds;Parent=Mmel_00005699-RA;
Scv2yLs_8891	maker	CDS	4966830	4966904	.	+	0	ID=Mmel_00005699-RA:cds;Parent=Mmel_00005699-RA;
Scv2yLs_8891	maker	CDS	4967346	4967447	.	+	0	ID=Mmel_00005699-RA:cds;Parent=Mmel_00005699-RA;
Scv2yLs_8891	maker	CDS	4967697	4967918	.	+	0	ID=Mmel_00005699-RA:cds;Parent=Mmel_00005699-RA;
Scv2yLs_8891	maker	CDS	4968623	4968769	.	+	0	ID=Mmel_00005699-RA:cds;Parent=Mmel_00005699-RA;
Scv2yLs_8891	maker	CDS	4969307	4969441	.	+	0	ID=Mmel_00005699-RA:cds;Parent=Mmel_00005699-RA;
Scv2yLs_8891	maker	CDS	4970520	4970603	.	+	0	ID=Mmel_00005699-RA:cds;Parent=Mmel_00005699-RA;
Scv2yLs_8891	maker	CDS	4971109	4971240	.	+	0	ID=Mmel_00005699-RA:cds;Parent=Mmel_00005699-RA;
Scv2yLs_8891	maker	CDS	4972606	4972668	.	+	0	ID=Mmel_00005699-RA:cds;Parent=Mmel_00005699-RA;
Scv2yLs_8891	maker	CDS	4973669	4973748	.	+	0	ID=Mmel_00005699-RA:cds;Parent=Mmel_00005699-RA;
Scv2yLs_8891	maker	CDS	4973993	4974125	.	+	1	ID=Mmel_00005699-RA:cds;Parent=Mmel_00005699-RA;
Scv2yLs_8891	maker	CDS	4974777	4974930	.	+	0	ID=Mmel_00005699-RA:cds;Parent=Mmel_00005699-RA;
Scv2yLs_8891	maker	CDS	4974969	4975000	.	+	2	ID=Mmel_00005699-RA:cds;Parent=Mmel_00005699-RA;
Scv2yLs_8891	maker	CDS	4975580	4975795	.	+	0	ID=Mmel_00005699-RA:cds;Parent=Mmel_00005699-RA;
Scv2yLs_8891	maker	CDS	4978997	4979148	.	+	0	ID=Mmel_00005699-RA:cds;Parent=Mmel_00005699-RA;
Scv2yLs_8891	maker	CDS	4979751	4979923	.	+	1	ID=Mmel_00005699-RA:cds;Parent=Mmel_00005699-RA;
Scv2yLs_8891	maker	CDS	4980047	4980140	.	+	2	ID=Mmel_00005699-RA:cds;Parent=Mmel_00005699-RA;
Scv2yLs_8891	maker	CDS	4986038	4986119	.	+	1	ID=Mmel_00005699-RA:cds;Parent=Mmel_00005699-RA;
Scv2yLs_8891	maker	CDS	4986230	4986430	.	+	0	ID=Mmel_00005699-RA:cds;Parent=Mmel_00005699-RA;
Scv2yLs_8891	maker	CDS	4989183	4989358	.	+	0	ID=Mmel_00005699-RA:cds;Parent=Mmel_00005699-RA;
Scv2yLs_8891	maker	CDS	4989441	4989538	.	+	1	ID=Mmel_00005699-RA:cds;Parent=Mmel_00005699-RA;
Scv2yLs_8891	maker	CDS	4990459	4990634	.	+	2	ID=Mmel_00005699-RA:cds;Parent=Mmel_00005699-RA;
Scv2yLs_8891	maker	CDS	4991136	4991204	.	+	0	ID=Mmel_00005699-RA:cds;Parent=Mmel_00005699-RA;
Scv2yLs_8891	maker	CDS	4992643	4992808	.	+	0	ID=Mmel_00005699-RA:cds;Parent=Mmel_00005699-RA;
Scv2yLs_8891	maker	CDS	4994733	4994878	.	+	2	ID=Mmel_00005699-RA:cds;Parent=Mmel_00005699-RA;
Scv2yLs_8891	maker	gene	5002320	5018341	.	+	.	ID=Mmel_00005702;Name=Mmel_00005702;Alias=maker-Scv2yLs_8891-augustus-gene-50.1;Note=Similar to CTTN1: Src substrate protein p85 (Gallus gallus OX%3D9031);Dbxref=InterPro:IPR001452,InterPro:IPR003134,PFAM:PF02218,PFAM:PF14604;Ontology_term=GO:0005515;
Scv2yLs_8891	maker	mRNA	5002320	5018341	.	+	.	ID=Mmel_00005702-RA;Parent=Mmel_00005702;Name=Mmel_00005702-RA;Alias=maker-Scv2yLs_8891-augustus-gene-50.1-mRNA-1;_AED=0.42;_QI=0|0.28|0.2|1|1|1|15|0|516;_eAED=0.42;Note=Similar to CTTN1: Src substrate protein p85 (Gallus gallus OX%3D9031);Dbxref=InterPro:IPR001452,InterPro:IPR003134,PFAM:PF02218,PFAM:PF14604;Ontology_term=GO:0005515;
Scv2yLs_8891	maker	exon	5002320	5002403	.	+	.	ID=Mmel_00005702-RA:exon:1348;Parent=Mmel_00005702-RA;
Scv2yLs_8891	maker	exon	5002644	5002717	.	+	.	ID=Mmel_00005702-RA:exon:1349;Parent=Mmel_00005702-RA;
Scv2yLs_8891	maker	exon	5003979	5004108	.	+	.	ID=Mmel_00005702-RA:exon:1350;Parent=Mmel_00005702-RA;
Scv2yLs_8891	maker	exon	5006653	5006763	.	+	.	ID=Mmel_00005702-RA:exon:1351;Parent=Mmel_00005702-RA;
Scv2yLs_8891	maker	exon	5007440	5007494	.	+	.	ID=Mmel_00005702-RA:exon:1352;Parent=Mmel_00005702-RA;
Scv2yLs_8891	maker	exon	5008002	5008112	.	+	.	ID=Mmel_00005702-RA:exon:1353;Parent=Mmel_00005702-RA;
Scv2yLs_8891	maker	exon	5008938	5009048	.	+	.	ID=Mmel_00005702-RA:exon:1354;Parent=Mmel_00005702-RA;
Scv2yLs_8891	maker	exon	5009324	5009434	.	+	.	ID=Mmel_00005702-RA:exon:1355;Parent=Mmel_00005702-RA;
Scv2yLs_8891	maker	exon	5012410	5012465	.	+	.	ID=Mmel_00005702-RA:exon:1356;Parent=Mmel_00005702-RA;
Scv2yLs_8891	maker	exon	5012961	5013030	.	+	.	ID=Mmel_00005702-RA:exon:1357;Parent=Mmel_00005702-RA;
Scv2yLs_8891	maker	exon	5013520	5013668	.	+	.	ID=Mmel_00005702-RA:exon:1358;Parent=Mmel_00005702-RA;
Scv2yLs_8891	maker	exon	5016571	5016660	.	+	.	ID=Mmel_00005702-RA:exon:1359;Parent=Mmel_00005702-RA;
Scv2yLs_8891	maker	exon	5016767	5016956	.	+	.	ID=Mmel_00005702-RA:exon:1360;Parent=Mmel_00005702-RA;
Scv2yLs_8891	maker	exon	5017851	5017922	.	+	.	ID=Mmel_00005702-RA:exon:1361;Parent=Mmel_00005702-RA;
Scv2yLs_8891	maker	exon	5018205	5018341	.	+	.	ID=Mmel_00005702-RA:exon:1362;Parent=Mmel_00005702-RA;
Scv2yLs_8891	maker	CDS	5002320	5002403	.	+	0	ID=Mmel_00005702-RA:cds;Parent=Mmel_00005702-RA;
Scv2yLs_8891	maker	CDS	5002644	5002717	.	+	0	ID=Mmel_00005702-RA:cds;Parent=Mmel_00005702-RA;
Scv2yLs_8891	maker	CDS	5003979	5004108	.	+	1	ID=Mmel_00005702-RA:cds;Parent=Mmel_00005702-RA;
Scv2yLs_8891	maker	CDS	5006653	5006763	.	+	0	ID=Mmel_00005702-RA:cds;Parent=Mmel_00005702-RA;
Scv2yLs_8891	maker	CDS	5007440	5007494	.	+	0	ID=Mmel_00005702-RA:cds;Parent=Mmel_00005702-RA;
Scv2yLs_8891	maker	CDS	5008002	5008112	.	+	2	ID=Mmel_00005702-RA:cds;Parent=Mmel_00005702-RA;
Scv2yLs_8891	maker	CDS	5008938	5009048	.	+	2	ID=Mmel_00005702-RA:cds;Parent=Mmel_00005702-RA;
Scv2yLs_8891	maker	CDS	5009324	5009434	.	+	2	ID=Mmel_00005702-RA:cds;Parent=Mmel_00005702-RA;
Scv2yLs_8891	maker	CDS	5012410	5012465	.	+	2	ID=Mmel_00005702-RA:cds;Parent=Mmel_00005702-RA;
Scv2yLs_8891	maker	CDS	5012961	5013030	.	+	0	ID=Mmel_00005702-RA:cds;Parent=Mmel_00005702-RA;
Scv2yLs_8891	maker	CDS	5013520	5013668	.	+	2	ID=Mmel_00005702-RA:cds;Parent=Mmel_00005702-RA;
Scv2yLs_8891	maker	CDS	5016571	5016660	.	+	0	ID=Mmel_00005702-RA:cds;Parent=Mmel_00005702-RA;
Scv2yLs_8891	maker	CDS	5016767	5016956	.	+	0	ID=Mmel_00005702-RA:cds;Parent=Mmel_00005702-RA;
Scv2yLs_8891	maker	CDS	5017851	5017922	.	+	2	ID=Mmel_00005702-RA:cds;Parent=Mmel_00005702-RA;
Scv2yLs_8891	maker	CDS	5018205	5018341	.	+	2	ID=Mmel_00005702-RA:cds;Parent=Mmel_00005702-RA;
Scv2yLs_8891	maker	gene	5037043	5043962	.	-	.	ID=Mmel_00005704;Name=Mmel_00005704;Alias=maker-Scv2yLs_8891-snap-gene-50.25;Note=Similar to SHANK2: SH3 and multiple ankyrin repeat domains protein 2 (Homo sapiens OX%3D9606);
Scv2yLs_8891	maker	mRNA	5037043	5043962	.	-	.	ID=Mmel_00005704-RA;Parent=Mmel_00005704;Name=Mmel_00005704-RA;Alias=maker-Scv2yLs_8891-snap-gene-50.25-mRNA-1;_AED=0.14;_QI=0|0|0|0.8|1|0.6|5|0|650;_eAED=0.14;Note=Similar to SHANK2: SH3 and multiple ankyrin repeat domains protein 2 (Homo sapiens OX%3D9606);
Scv2yLs_8891	maker	exon	5043840	5043962	.	-	.	ID=Mmel_00005704-RA:exon:1367;Parent=Mmel_00005704-RA;
Scv2yLs_8891	maker	exon	5043245	5043356	.	-	.	ID=Mmel_00005704-RA:exon:1366;Parent=Mmel_00005704-RA;
Scv2yLs_8891	maker	exon	5041664	5042193	.	-	.	ID=Mmel_00005704-RA:exon:1365;Parent=Mmel_00005704-RA;
Scv2yLs_8891	maker	exon	5040334	5041472	.	-	.	ID=Mmel_00005704-RA:exon:1364;Parent=Mmel_00005704-RA;
Scv2yLs_8891	maker	exon	5037043	5037088	.	-	.	ID=Mmel_00005704-RA:exon:1363;Parent=Mmel_00005704-RA;
Scv2yLs_8891	maker	CDS	5043840	5043962	.	-	0	ID=Mmel_00005704-RA:cds;Parent=Mmel_00005704-RA;
Scv2yLs_8891	maker	CDS	5043245	5043356	.	-	0	ID=Mmel_00005704-RA:cds;Parent=Mmel_00005704-RA;
Scv2yLs_8891	maker	CDS	5041664	5042193	.	-	2	ID=Mmel_00005704-RA:cds;Parent=Mmel_00005704-RA;
Scv2yLs_8891	maker	CDS	5040334	5041472	.	-	0	ID=Mmel_00005704-RA:cds;Parent=Mmel_00005704-RA;
Scv2yLs_8891	maker	CDS	5037043	5037088	.	-	1	ID=Mmel_00005704-RA:cds;Parent=Mmel_00005704-RA;
Scv2yLs_8891	maker	gene	5031106	5032615	.	-	.	ID=Mmel_00005703;Name=Mmel_00005703;Alias=maker-Scv2yLs_8891-snap-gene-50.26;Note=Similar to SHANK2: SH3 and multiple ankyrin repeat domains protein 2 (Homo sapiens OX%3D9606);Dbxref=InterPro:IPR001660,PFAM:PF07647;Ontology_term=GO:0005515;
Scv2yLs_8891	maker	mRNA	5031106	5032615	.	-	.	ID=Mmel_00005703-RA;Parent=Mmel_00005703;Name=Mmel_00005703-RA;Alias=maker-Scv2yLs_8891-snap-gene-50.26-mRNA-1;_AED=0.47;_QI=0|0|0|0.33|0.5|0.33|3|0|201;_eAED=0.47;Note=Similar to SHANK2: SH3 and multiple ankyrin repeat domains protein 2 (Homo sapiens OX%3D9606);Dbxref=InterPro:IPR001660,PFAM:PF07647;Ontology_term=GO:0005515;
Scv2yLs_8891	maker	exon	5032610	5032615	.	-	.	ID=Mmel_00005703-RA:exon:1370;Parent=Mmel_00005703-RA;
Scv2yLs_8891	maker	exon	5032465	5032541	.	-	.	ID=Mmel_00005703-RA:exon:1369;Parent=Mmel_00005703-RA;
Scv2yLs_8891	maker	exon	5031106	5031625	.	-	.	ID=Mmel_00005703-RA:exon:1368;Parent=Mmel_00005703-RA;
Scv2yLs_8891	maker	CDS	5032610	5032615	.	-	0	ID=Mmel_00005703-RA:cds;Parent=Mmel_00005703-RA;
Scv2yLs_8891	maker	CDS	5032465	5032541	.	-	0	ID=Mmel_00005703-RA:cds;Parent=Mmel_00005703-RA;
Scv2yLs_8891	maker	CDS	5031106	5031625	.	-	1	ID=Mmel_00005703-RA:cds;Parent=Mmel_00005703-RA;
Scv2yLs_8891	maker	gene	5062531	5066040	.	-	.	ID=Mmel_00005705;Name=Mmel_00005705;Alias=maker-Scv2yLs_8891-augustus-gene-50.4;Note=Similar to Shank2: SH3 and multiple ankyrin repeat domains protein 2 (Rattus norvegicus OX%3D10116);
Scv2yLs_8891	maker	mRNA	5062531	5066040	.	-	.	ID=Mmel_00005705-RA;Parent=Mmel_00005705;Name=Mmel_00005705-RA;Alias=maker-Scv2yLs_8891-augustus-gene-50.4-mRNA-1;_AED=0.76;_QI=0|0|0|0|1|1|3|0|68;_eAED=0.76;Note=Similar to Shank2: SH3 and multiple ankyrin repeat domains protein 2 (Rattus norvegicus OX%3D10116);
Scv2yLs_8891	maker	exon	5065953	5066040	.	-	.	ID=Mmel_00005705-RA:exon:1373;Parent=Mmel_00005705-RA;
Scv2yLs_8891	maker	exon	5064111	5064191	.	-	.	ID=Mmel_00005705-RA:exon:1372;Parent=Mmel_00005705-RA;
Scv2yLs_8891	maker	exon	5062531	5062568	.	-	.	ID=Mmel_00005705-RA:exon:1371;Parent=Mmel_00005705-RA;
Scv2yLs_8891	maker	CDS	5065953	5066040	.	-	0	ID=Mmel_00005705-RA:cds;Parent=Mmel_00005705-RA;
Scv2yLs_8891	maker	CDS	5064111	5064191	.	-	2	ID=Mmel_00005705-RA:cds;Parent=Mmel_00005705-RA;
Scv2yLs_8891	maker	CDS	5062531	5062568	.	-	2	ID=Mmel_00005705-RA:cds;Parent=Mmel_00005705-RA;
Scv2yLs_8891	maker	gene	4997800	4999115	.	+	.	ID=Mmel_00005701;Name=Mmel_00005701;Alias=maker-Scv2yLs_8891-snap-gene-50.21;Note=Protein of unknown function;
Scv2yLs_8891	maker	mRNA	4997800	4999115	.	+	.	ID=Mmel_00005701-RA;Parent=Mmel_00005701;Name=Mmel_00005701-RA;Alias=maker-Scv2yLs_8891-snap-gene-50.21-mRNA-1;_AED=0.99;_QI=0|0|0|0|0|0|3|0|101;_eAED=1.00;Note=Protein of unknown function;
Scv2yLs_8891	maker	exon	4997800	4997806	.	+	.	ID=Mmel_00005701-RA:exon:1374;Parent=Mmel_00005701-RA;
Scv2yLs_8891	maker	exon	4997891	4998000	.	+	.	ID=Mmel_00005701-RA:exon:1375;Parent=Mmel_00005701-RA;
Scv2yLs_8891	maker	exon	4998927	4999115	.	+	.	ID=Mmel_00005701-RA:exon:1376;Parent=Mmel_00005701-RA;
Scv2yLs_8891	maker	CDS	4997800	4997806	.	+	0	ID=Mmel_00005701-RA:cds;Parent=Mmel_00005701-RA;
Scv2yLs_8891	maker	CDS	4997891	4998000	.	+	2	ID=Mmel_00005701-RA:cds;Parent=Mmel_00005701-RA;
Scv2yLs_8891	maker	CDS	4998927	4999115	.	+	0	ID=Mmel_00005701-RA:cds;Parent=Mmel_00005701-RA;
Scv2yLs_8891	maker	gene	4996381	4997651	.	+	.	ID=Mmel_00005700;Name=Mmel_00005700;Alias=maker-Scv2yLs_8891-snap-gene-50.23;Note=Protein of unknown function;
Scv2yLs_8891	maker	mRNA	4996381	4997651	.	+	.	ID=Mmel_00005700-RA;Parent=Mmel_00005700;Name=Mmel_00005700-RA;Alias=maker-Scv2yLs_8891-snap-gene-50.23-mRNA-1;_AED=0.49;_QI=0|0|0|0|0|0|3|0|77;_eAED=1.00;Note=Protein of unknown function;
Scv2yLs_8891	maker	exon	4996381	4996386	.	+	.	ID=Mmel_00005700-RA:exon:1377;Parent=Mmel_00005700-RA;
Scv2yLs_8891	maker	exon	4997396	4997487	.	+	.	ID=Mmel_00005700-RA:exon:1378;Parent=Mmel_00005700-RA;
Scv2yLs_8891	maker	exon	4997516	4997651	.	+	.	ID=Mmel_00005700-RA:exon:1379;Parent=Mmel_00005700-RA;
Scv2yLs_8891	maker	CDS	4996381	4996386	.	+	0	ID=Mmel_00005700-RA:cds;Parent=Mmel_00005700-RA;
Scv2yLs_8891	maker	CDS	4997396	4997487	.	+	0	ID=Mmel_00005700-RA:cds;Parent=Mmel_00005700-RA;
Scv2yLs_8891	maker	CDS	4997516	4997651	.	+	1	ID=Mmel_00005700-RA:cds;Parent=Mmel_00005700-RA;
Scv2yLs_8891	maker	gene	5139583	5141519	.	-	.	ID=Mmel_00005706;Name=Mmel_00005706;Alias=maker-Scv2yLs_8891-augustus-gene-51.7;Note=Similar to SHANK2: SH3 and multiple ankyrin repeat domains protein 2 (Homo sapiens OX%3D9606);
Scv2yLs_8891	maker	mRNA	5139583	5141519	.	-	.	ID=Mmel_00005706-RA;Parent=Mmel_00005706;Name=Mmel_00005706-RA;Alias=maker-Scv2yLs_8891-augustus-gene-51.7-mRNA-1;_AED=0.37;_QI=0|0|0|0|1|1|2|0|106;_eAED=0.37;Note=Similar to SHANK2: SH3 and multiple ankyrin repeat domains protein 2 (Homo sapiens OX%3D9606);
Scv2yLs_8891	maker	exon	5141345	5141519	.	-	.	ID=Mmel_00005706-RA:exon:1381;Parent=Mmel_00005706-RA;
Scv2yLs_8891	maker	exon	5139583	5139728	.	-	.	ID=Mmel_00005706-RA:exon:1380;Parent=Mmel_00005706-RA;
Scv2yLs_8891	maker	CDS	5141345	5141519	.	-	0	ID=Mmel_00005706-RA:cds;Parent=Mmel_00005706-RA;
Scv2yLs_8891	maker	CDS	5139583	5139728	.	-	2	ID=Mmel_00005706-RA:cds;Parent=Mmel_00005706-RA;
Scv2yLs_8891	maker	gene	5336540	5368103	.	-	.	ID=Mmel_00005708;Name=Mmel_00005708;Alias=maker-Scv2yLs_8891-augustus-gene-53.0;Note=Similar to GOLGB1: Golgin subfamily B member 1 (Homo sapiens OX%3D9606);
Scv2yLs_8891	maker	mRNA	5336540	5368103	.	-	.	ID=Mmel_00005708-RA;Parent=Mmel_00005708;Name=Mmel_00005708-RA;Alias=maker-Scv2yLs_8891-augustus-gene-53.0-mRNA-1;_AED=0.08;_QI=0|0.14|0.10|0.67|1|1|28|137|4855;_eAED=0.08;Note=Similar to GOLGB1: Golgin subfamily B member 1 (Homo sapiens OX%3D9606);
Scv2yLs_8891	maker	exon	5336540	5336835	.	-	.	ID=Mmel_00005708-RA:exon:1409;Parent=Mmel_00005708-RA;
Scv2yLs_8891	maker	exon	5337293	5337407	.	-	.	ID=Mmel_00005708-RA:exon:1408;Parent=Mmel_00005708-RA;
Scv2yLs_8891	maker	exon	5338019	5338153	.	-	.	ID=Mmel_00005708-RA:exon:1407;Parent=Mmel_00005708-RA;
Scv2yLs_8891	maker	exon	5338513	5338610	.	-	.	ID=Mmel_00005708-RA:exon:1406;Parent=Mmel_00005708-RA;
Scv2yLs_8891	maker	exon	5339481	5339648	.	-	.	ID=Mmel_00005708-RA:exon:1405;Parent=Mmel_00005708-RA;
Scv2yLs_8891	maker	exon	5340122	5340274	.	-	.	ID=Mmel_00005708-RA:exon:1404;Parent=Mmel_00005708-RA;
Scv2yLs_8891	maker	exon	5341534	5341693	.	-	.	ID=Mmel_00005708-RA:exon:1403;Parent=Mmel_00005708-RA;
Scv2yLs_8891	maker	exon	5341773	5341924	.	-	.	ID=Mmel_00005708-RA:exon:1402;Parent=Mmel_00005708-RA;
Scv2yLs_8891	maker	exon	5342204	5353039	.	-	.	ID=Mmel_00005708-RA:exon:1401;Parent=Mmel_00005708-RA;
Scv2yLs_8891	maker	exon	5353307	5353411	.	-	.	ID=Mmel_00005708-RA:exon:1400;Parent=Mmel_00005708-RA;
Scv2yLs_8891	maker	exon	5353832	5354000	.	-	.	ID=Mmel_00005708-RA:exon:1399;Parent=Mmel_00005708-RA;
Scv2yLs_8891	maker	exon	5354275	5354384	.	-	.	ID=Mmel_00005708-RA:exon:1398;Parent=Mmel_00005708-RA;
Scv2yLs_8891	maker	exon	5355556	5355686	.	-	.	ID=Mmel_00005708-RA:exon:1397;Parent=Mmel_00005708-RA;
Scv2yLs_8891	maker	exon	5356534	5356657	.	-	.	ID=Mmel_00005708-RA:exon:1396;Parent=Mmel_00005708-RA;
Scv2yLs_8891	maker	exon	5357455	5357564	.	-	.	ID=Mmel_00005708-RA:exon:1395;Parent=Mmel_00005708-RA;
Scv2yLs_8891	maker	exon	5361025	5361175	.	-	.	ID=Mmel_00005708-RA:exon:1394;Parent=Mmel_00005708-RA;
Scv2yLs_8891	maker	exon	5361659	5361750	.	-	.	ID=Mmel_00005708-RA:exon:1393;Parent=Mmel_00005708-RA;
Scv2yLs_8891	maker	exon	5361841	5361958	.	-	.	ID=Mmel_00005708-RA:exon:1392;Parent=Mmel_00005708-RA;
Scv2yLs_8891	maker	exon	5362345	5362454	.	-	.	ID=Mmel_00005708-RA:exon:1391;Parent=Mmel_00005708-RA;
Scv2yLs_8891	maker	exon	5362800	5363121	.	-	.	ID=Mmel_00005708-RA:exon:1390;Parent=Mmel_00005708-RA;
Scv2yLs_8891	maker	exon	5363232	5363345	.	-	.	ID=Mmel_00005708-RA:exon:1389;Parent=Mmel_00005708-RA;
Scv2yLs_8891	maker	exon	5363489	5363611	.	-	.	ID=Mmel_00005708-RA:exon:1388;Parent=Mmel_00005708-RA;
Scv2yLs_8891	maker	exon	5363879	5364064	.	-	.	ID=Mmel_00005708-RA:exon:1387;Parent=Mmel_00005708-RA;
Scv2yLs_8891	maker	exon	5364299	5364466	.	-	.	ID=Mmel_00005708-RA:exon:1386;Parent=Mmel_00005708-RA;
Scv2yLs_8891	maker	exon	5365047	5365169	.	-	.	ID=Mmel_00005708-RA:exon:1385;Parent=Mmel_00005708-RA;
Scv2yLs_8891	maker	exon	5366242	5366388	.	-	.	ID=Mmel_00005708-RA:exon:1384;Parent=Mmel_00005708-RA;
Scv2yLs_8891	maker	exon	5367257	5367400	.	-	.	ID=Mmel_00005708-RA:exon:1383;Parent=Mmel_00005708-RA;
Scv2yLs_8891	maker	exon	5368059	5368103	.	-	.	ID=Mmel_00005708-RA:exon:1382;Parent=Mmel_00005708-RA;
Scv2yLs_8891	maker	CDS	5368059	5368103	.	-	0	ID=Mmel_00005708-RA:cds;Parent=Mmel_00005708-RA;
Scv2yLs_8891	maker	CDS	5367257	5367400	.	-	0	ID=Mmel_00005708-RA:cds;Parent=Mmel_00005708-RA;
Scv2yLs_8891	maker	CDS	5366242	5366388	.	-	0	ID=Mmel_00005708-RA:cds;Parent=Mmel_00005708-RA;
Scv2yLs_8891	maker	CDS	5365047	5365169	.	-	0	ID=Mmel_00005708-RA:cds;Parent=Mmel_00005708-RA;
Scv2yLs_8891	maker	CDS	5364299	5364466	.	-	0	ID=Mmel_00005708-RA:cds;Parent=Mmel_00005708-RA;
Scv2yLs_8891	maker	CDS	5363879	5364064	.	-	0	ID=Mmel_00005708-RA:cds;Parent=Mmel_00005708-RA;
Scv2yLs_8891	maker	CDS	5363489	5363611	.	-	0	ID=Mmel_00005708-RA:cds;Parent=Mmel_00005708-RA;
Scv2yLs_8891	maker	CDS	5363232	5363345	.	-	0	ID=Mmel_00005708-RA:cds;Parent=Mmel_00005708-RA;
Scv2yLs_8891	maker	CDS	5362800	5363121	.	-	0	ID=Mmel_00005708-RA:cds;Parent=Mmel_00005708-RA;
Scv2yLs_8891	maker	CDS	5362345	5362454	.	-	2	ID=Mmel_00005708-RA:cds;Parent=Mmel_00005708-RA;
Scv2yLs_8891	maker	CDS	5361841	5361958	.	-	0	ID=Mmel_00005708-RA:cds;Parent=Mmel_00005708-RA;
Scv2yLs_8891	maker	CDS	5361659	5361750	.	-	2	ID=Mmel_00005708-RA:cds;Parent=Mmel_00005708-RA;
Scv2yLs_8891	maker	CDS	5361025	5361175	.	-	0	ID=Mmel_00005708-RA:cds;Parent=Mmel_00005708-RA;
Scv2yLs_8891	maker	CDS	5357455	5357564	.	-	2	ID=Mmel_00005708-RA:cds;Parent=Mmel_00005708-RA;
Scv2yLs_8891	maker	CDS	5356534	5356657	.	-	0	ID=Mmel_00005708-RA:cds;Parent=Mmel_00005708-RA;
Scv2yLs_8891	maker	CDS	5355556	5355686	.	-	2	ID=Mmel_00005708-RA:cds;Parent=Mmel_00005708-RA;
Scv2yLs_8891	maker	CDS	5354275	5354384	.	-	0	ID=Mmel_00005708-RA:cds;Parent=Mmel_00005708-RA;
Scv2yLs_8891	maker	CDS	5353832	5354000	.	-	1	ID=Mmel_00005708-RA:cds;Parent=Mmel_00005708-RA;
Scv2yLs_8891	maker	CDS	5353307	5353411	.	-	0	ID=Mmel_00005708-RA:cds;Parent=Mmel_00005708-RA;
Scv2yLs_8891	maker	CDS	5342204	5353039	.	-	0	ID=Mmel_00005708-RA:cds;Parent=Mmel_00005708-RA;
Scv2yLs_8891	maker	CDS	5341773	5341924	.	-	0	ID=Mmel_00005708-RA:cds;Parent=Mmel_00005708-RA;
Scv2yLs_8891	maker	CDS	5341534	5341693	.	-	1	ID=Mmel_00005708-RA:cds;Parent=Mmel_00005708-RA;
Scv2yLs_8891	maker	CDS	5340122	5340274	.	-	0	ID=Mmel_00005708-RA:cds;Parent=Mmel_00005708-RA;
Scv2yLs_8891	maker	CDS	5339481	5339648	.	-	0	ID=Mmel_00005708-RA:cds;Parent=Mmel_00005708-RA;
Scv2yLs_8891	maker	CDS	5338513	5338610	.	-	0	ID=Mmel_00005708-RA:cds;Parent=Mmel_00005708-RA;
Scv2yLs_8891	maker	CDS	5338019	5338153	.	-	1	ID=Mmel_00005708-RA:cds;Parent=Mmel_00005708-RA;
Scv2yLs_8891	maker	CDS	5337293	5337407	.	-	1	ID=Mmel_00005708-RA:cds;Parent=Mmel_00005708-RA;
Scv2yLs_8891	maker	CDS	5336677	5336835	.	-	0	ID=Mmel_00005708-RA:cds;Parent=Mmel_00005708-RA;
Scv2yLs_8891	maker	three_prime_UTR	5336540	5336676	.	-	.	ID=Mmel_00005708-RA:three_prime_utr;Parent=Mmel_00005708-RA;
Scv2yLs_8891	maker	gene	5375997	5380301	.	-	.	ID=Mmel_00005709;Name=Mmel_00005709;Alias=maker-Scv2yLs_8891-augustus-gene-53.1;Note=Protein of unknown function;
Scv2yLs_8891	maker	mRNA	5375997	5380301	.	-	.	ID=Mmel_00005709-RA;Parent=Mmel_00005709;Name=Mmel_00005709-RA;Alias=maker-Scv2yLs_8891-augustus-gene-53.1-mRNA-1;_AED=0.44;_QI=101|0.5|0.66|1|0|0|3|0|85;_eAED=0.44;Note=Protein of unknown function;
Scv2yLs_8891	maker	exon	5375997	5376190	.	-	.	ID=Mmel_00005709-RA:exon:1412;Parent=Mmel_00005709-RA;
Scv2yLs_8891	maker	exon	5377980	5378057	.	-	.	ID=Mmel_00005709-RA:exon:1411;Parent=Mmel_00005709-RA;
Scv2yLs_8891	maker	exon	5380215	5380301	.	-	.	ID=Mmel_00005709-RA:exon:1410;Parent=Mmel_00005709-RA;
Scv2yLs_8891	maker	five_prime_UTR	5380215	5380301	.	-	.	ID=Mmel_00005709-RA:five_prime_utr;Parent=Mmel_00005709-RA;
Scv2yLs_8891	maker	five_prime_UTR	5378044	5378057	.	-	.	ID=Mmel_00005709-RA:five_prime_utr;Parent=Mmel_00005709-RA;
Scv2yLs_8891	maker	CDS	5377980	5378043	.	-	0	ID=Mmel_00005709-RA:cds;Parent=Mmel_00005709-RA;
Scv2yLs_8891	maker	CDS	5375997	5376190	.	-	2	ID=Mmel_00005709-RA:cds;Parent=Mmel_00005709-RA;
Scv2yLs_8891	maker	gene	5319576	5336098	.	-	.	ID=Mmel_00005707;Name=Mmel_00005707;Alias=snap_masked-Scv2yLs_8891-processed-gene-53.7;Note=Protein of unknown function;
Scv2yLs_8891	maker	mRNA	5319576	5336098	.	-	.	ID=Mmel_00005707-RA;Parent=Mmel_00005707;Name=Mmel_00005707-RA;Alias=snap_masked-Scv2yLs_8891-processed-gene-53.7-mRNA-1;_AED=0.85;_QI=0|0|0|0|1|1|5|0|136;_eAED=0.86;Note=Protein of unknown function;
Scv2yLs_8891	maker	exon	5336094	5336098	.	-	.	ID=Mmel_00005707-RA:exon:1417;Parent=Mmel_00005707-RA;
Scv2yLs_8891	maker	exon	5335092	5335204	.	-	.	ID=Mmel_00005707-RA:exon:1416;Parent=Mmel_00005707-RA;
Scv2yLs_8891	maker	exon	5326186	5326269	.	-	.	ID=Mmel_00005707-RA:exon:1415;Parent=Mmel_00005707-RA;
Scv2yLs_8891	maker	exon	5320510	5320603	.	-	.	ID=Mmel_00005707-RA:exon:1414;Parent=Mmel_00005707-RA;
Scv2yLs_8891	maker	exon	5319576	5319690	.	-	.	ID=Mmel_00005707-RA:exon:1413;Parent=Mmel_00005707-RA;
Scv2yLs_8891	maker	CDS	5336094	5336098	.	-	0	ID=Mmel_00005707-RA:cds;Parent=Mmel_00005707-RA;
Scv2yLs_8891	maker	CDS	5335092	5335204	.	-	1	ID=Mmel_00005707-RA:cds;Parent=Mmel_00005707-RA;
Scv2yLs_8891	maker	CDS	5326186	5326269	.	-	2	ID=Mmel_00005707-RA:cds;Parent=Mmel_00005707-RA;
Scv2yLs_8891	maker	CDS	5320510	5320603	.	-	2	ID=Mmel_00005707-RA:cds;Parent=Mmel_00005707-RA;
Scv2yLs_8891	maker	CDS	5319576	5319690	.	-	1	ID=Mmel_00005707-RA:cds;Parent=Mmel_00005707-RA;
Scv2yLs_8891	maker	gene	5387829	5397723	.	-	.	ID=Mmel_00005710;Name=Mmel_00005710;Alias=maker-Scv2yLs_8891-snap-gene-54.15;Note=Similar to FBXO3: F-box only protein 3 (Bos taurus OX%3D9913);Dbxref=InterPro:IPR001810,InterPro:IPR007474,InterPro:IPR018958,PFAM:PF04379,PFAM:PF09346,PFAM:PF12937;Ontology_term=GO:0005515;
Scv2yLs_8891	maker	mRNA	5387829	5397723	.	-	.	ID=Mmel_00005710-RA;Parent=Mmel_00005710;Name=Mmel_00005710-RA;Alias=maker-Scv2yLs_8891-snap-gene-54.15-mRNA-1;_AED=0.34;_QI=0|0|0|1|0.77|0.9|10|0|403;_eAED=0.34;Note=Similar to FBXO3: F-box only protein 3 (Bos taurus OX%3D9913);Dbxref=InterPro:IPR001810,InterPro:IPR007474,InterPro:IPR018958,PFAM:PF04379,PFAM:PF09346,PFAM:PF12937;Ontology_term=GO:0005515;
Scv2yLs_8891	maker	exon	5397614	5397723	.	-	.	ID=Mmel_00005710-RA:exon:1427;Parent=Mmel_00005710-RA;
Scv2yLs_8891	maker	exon	5395622	5395711	.	-	.	ID=Mmel_00005710-RA:exon:1426;Parent=Mmel_00005710-RA;
Scv2yLs_8891	maker	exon	5395022	5395185	.	-	.	ID=Mmel_00005710-RA:exon:1425;Parent=Mmel_00005710-RA;
Scv2yLs_8891	maker	exon	5393363	5393477	.	-	.	ID=Mmel_00005710-RA:exon:1424;Parent=Mmel_00005710-RA;
Scv2yLs_8891	maker	exon	5391072	5391276	.	-	.	ID=Mmel_00005710-RA:exon:1423;Parent=Mmel_00005710-RA;
Scv2yLs_8891	maker	exon	5390774	5390819	.	-	.	ID=Mmel_00005710-RA:exon:1422;Parent=Mmel_00005710-RA;
Scv2yLs_8891	maker	exon	5389602	5389686	.	-	.	ID=Mmel_00005710-RA:exon:1421;Parent=Mmel_00005710-RA;
Scv2yLs_8891	maker	exon	5388828	5388950	.	-	.	ID=Mmel_00005710-RA:exon:1420;Parent=Mmel_00005710-RA;
Scv2yLs_8891	maker	exon	5388319	5388434	.	-	.	ID=Mmel_00005710-RA:exon:1419;Parent=Mmel_00005710-RA;
Scv2yLs_8891	maker	exon	5387829	5387983	.	-	.	ID=Mmel_00005710-RA:exon:1418;Parent=Mmel_00005710-RA;
Scv2yLs_8891	maker	CDS	5397614	5397723	.	-	0	ID=Mmel_00005710-RA:cds;Parent=Mmel_00005710-RA;
Scv2yLs_8891	maker	CDS	5395622	5395711	.	-	1	ID=Mmel_00005710-RA:cds;Parent=Mmel_00005710-RA;
Scv2yLs_8891	maker	CDS	5395022	5395185	.	-	1	ID=Mmel_00005710-RA:cds;Parent=Mmel_00005710-RA;
Scv2yLs_8891	maker	CDS	5393363	5393477	.	-	2	ID=Mmel_00005710-RA:cds;Parent=Mmel_00005710-RA;
Scv2yLs_8891	maker	CDS	5391072	5391276	.	-	1	ID=Mmel_00005710-RA:cds;Parent=Mmel_00005710-RA;
Scv2yLs_8891	maker	CDS	5390774	5390819	.	-	0	ID=Mmel_00005710-RA:cds;Parent=Mmel_00005710-RA;
Scv2yLs_8891	maker	CDS	5389602	5389686	.	-	2	ID=Mmel_00005710-RA:cds;Parent=Mmel_00005710-RA;
Scv2yLs_8891	maker	CDS	5388828	5388950	.	-	1	ID=Mmel_00005710-RA:cds;Parent=Mmel_00005710-RA;
Scv2yLs_8891	maker	CDS	5388319	5388434	.	-	1	ID=Mmel_00005710-RA:cds;Parent=Mmel_00005710-RA;
Scv2yLs_8891	maker	CDS	5387829	5387983	.	-	2	ID=Mmel_00005710-RA:cds;Parent=Mmel_00005710-RA;
Scv2yLs_8891	maker	gene	5479468	5495957	.	+	.	ID=Mmel_00005712;Name=Mmel_00005712;Alias=augustus_masked-Scv2yLs_8891-processed-gene-55.1;Note=Similar to Nat10: RNA cytidine acetyltransferase (Mus musculus OX%3D10090);Dbxref=InterPro:IPR000182,InterPro:IPR013562,InterPro:IPR027992,PFAM:PF08351,PFAM:PF13718,PFAM:PF13725;
Scv2yLs_8891	maker	mRNA	5479468	5495957	.	+	.	ID=Mmel_00005712-RA;Parent=Mmel_00005712;Name=Mmel_00005712-RA;Alias=augustus_masked-Scv2yLs_8891-processed-gene-55.1-mRNA-1;_AED=0.15;_QI=0|0.23|0.22|0.90|1|1|22|318|764;_eAED=0.19;Note=Similar to Nat10: RNA cytidine acetyltransferase (Mus musculus OX%3D10090);Dbxref=InterPro:IPR000182,InterPro:IPR013562,InterPro:IPR027992,PFAM:PF08351,PFAM:PF13718,PFAM:PF13725;
Scv2yLs_8891	maker	exon	5479468	5479541	.	+	.	ID=Mmel_00005712-RA:exon:1428;Parent=Mmel_00005712-RA;
Scv2yLs_8891	maker	exon	5479922	5480093	.	+	.	ID=Mmel_00005712-RA:exon:1429;Parent=Mmel_00005712-RA;
Scv2yLs_8891	maker	exon	5480386	5480508	.	+	.	ID=Mmel_00005712-RA:exon:1430;Parent=Mmel_00005712-RA;
Scv2yLs_8891	maker	exon	5480837	5480898	.	+	.	ID=Mmel_00005712-RA:exon:1431;Parent=Mmel_00005712-RA;
Scv2yLs_8891	maker	exon	5481164	5481200	.	+	.	ID=Mmel_00005712-RA:exon:1432;Parent=Mmel_00005712-RA;
Scv2yLs_8891	maker	exon	5485288	5485424	.	+	.	ID=Mmel_00005712-RA:exon:1433;Parent=Mmel_00005712-RA;
Scv2yLs_8891	maker	exon	5485511	5485605	.	+	.	ID=Mmel_00005712-RA:exon:1434;Parent=Mmel_00005712-RA;
Scv2yLs_8891	maker	exon	5486602	5486752	.	+	.	ID=Mmel_00005712-RA:exon:1435;Parent=Mmel_00005712-RA;
Scv2yLs_8891	maker	exon	5487116	5487212	.	+	.	ID=Mmel_00005712-RA:exon:1436;Parent=Mmel_00005712-RA;
Scv2yLs_8891	maker	exon	5488309	5488410	.	+	.	ID=Mmel_00005712-RA:exon:1437;Parent=Mmel_00005712-RA;
Scv2yLs_8891	maker	exon	5488515	5488589	.	+	.	ID=Mmel_00005712-RA:exon:1438;Parent=Mmel_00005712-RA;
Scv2yLs_8891	maker	exon	5489024	5489140	.	+	.	ID=Mmel_00005712-RA:exon:1439;Parent=Mmel_00005712-RA;
Scv2yLs_8891	maker	exon	5489307	5489440	.	+	.	ID=Mmel_00005712-RA:exon:1440;Parent=Mmel_00005712-RA;
Scv2yLs_8891	maker	exon	5489892	5489940	.	+	.	ID=Mmel_00005712-RA:exon:1441;Parent=Mmel_00005712-RA;
Scv2yLs_8891	maker	exon	5490371	5490464	.	+	.	ID=Mmel_00005712-RA:exon:1442;Parent=Mmel_00005712-RA;
Scv2yLs_8891	maker	exon	5490560	5490694	.	+	.	ID=Mmel_00005712-RA:exon:1443;Parent=Mmel_00005712-RA;
Scv2yLs_8891	maker	exon	5491778	5491950	.	+	.	ID=Mmel_00005712-RA:exon:1444;Parent=Mmel_00005712-RA;
Scv2yLs_8891	maker	exon	5492038	5492157	.	+	.	ID=Mmel_00005712-RA:exon:1445;Parent=Mmel_00005712-RA;
Scv2yLs_8891	maker	exon	5492756	5492854	.	+	.	ID=Mmel_00005712-RA:exon:1446;Parent=Mmel_00005712-RA;
Scv2yLs_8891	maker	exon	5493229	5493302	.	+	.	ID=Mmel_00005712-RA:exon:1447;Parent=Mmel_00005712-RA;
Scv2yLs_8891	maker	exon	5494456	5494539	.	+	.	ID=Mmel_00005712-RA:exon:1448;Parent=Mmel_00005712-RA;
Scv2yLs_8891	maker	exon	5495549	5495957	.	+	.	ID=Mmel_00005712-RA:exon:1449;Parent=Mmel_00005712-RA;
Scv2yLs_8891	maker	CDS	5479468	5479541	.	+	0	ID=Mmel_00005712-RA:cds;Parent=Mmel_00005712-RA;
Scv2yLs_8891	maker	CDS	5479922	5480093	.	+	1	ID=Mmel_00005712-RA:cds;Parent=Mmel_00005712-RA;
Scv2yLs_8891	maker	CDS	5480386	5480508	.	+	0	ID=Mmel_00005712-RA:cds;Parent=Mmel_00005712-RA;
Scv2yLs_8891	maker	CDS	5480837	5480898	.	+	0	ID=Mmel_00005712-RA:cds;Parent=Mmel_00005712-RA;
Scv2yLs_8891	maker	CDS	5481164	5481200	.	+	1	ID=Mmel_00005712-RA:cds;Parent=Mmel_00005712-RA;
Scv2yLs_8891	maker	CDS	5485288	5485424	.	+	0	ID=Mmel_00005712-RA:cds;Parent=Mmel_00005712-RA;
Scv2yLs_8891	maker	CDS	5485511	5485605	.	+	1	ID=Mmel_00005712-RA:cds;Parent=Mmel_00005712-RA;
Scv2yLs_8891	maker	CDS	5486602	5486752	.	+	2	ID=Mmel_00005712-RA:cds;Parent=Mmel_00005712-RA;
Scv2yLs_8891	maker	CDS	5487116	5487212	.	+	1	ID=Mmel_00005712-RA:cds;Parent=Mmel_00005712-RA;
Scv2yLs_8891	maker	CDS	5488309	5488410	.	+	0	ID=Mmel_00005712-RA:cds;Parent=Mmel_00005712-RA;
Scv2yLs_8891	maker	CDS	5488515	5488589	.	+	0	ID=Mmel_00005712-RA:cds;Parent=Mmel_00005712-RA;
Scv2yLs_8891	maker	CDS	5489024	5489140	.	+	0	ID=Mmel_00005712-RA:cds;Parent=Mmel_00005712-RA;
Scv2yLs_8891	maker	CDS	5489307	5489440	.	+	0	ID=Mmel_00005712-RA:cds;Parent=Mmel_00005712-RA;
Scv2yLs_8891	maker	CDS	5489892	5489940	.	+	1	ID=Mmel_00005712-RA:cds;Parent=Mmel_00005712-RA;
Scv2yLs_8891	maker	CDS	5490371	5490464	.	+	0	ID=Mmel_00005712-RA:cds;Parent=Mmel_00005712-RA;
Scv2yLs_8891	maker	CDS	5490560	5490694	.	+	2	ID=Mmel_00005712-RA:cds;Parent=Mmel_00005712-RA;
Scv2yLs_8891	maker	CDS	5491778	5491950	.	+	2	ID=Mmel_00005712-RA:cds;Parent=Mmel_00005712-RA;
Scv2yLs_8891	maker	CDS	5492038	5492157	.	+	0	ID=Mmel_00005712-RA:cds;Parent=Mmel_00005712-RA;
Scv2yLs_8891	maker	CDS	5492756	5492854	.	+	0	ID=Mmel_00005712-RA:cds;Parent=Mmel_00005712-RA;
Scv2yLs_8891	maker	CDS	5493229	5493302	.	+	0	ID=Mmel_00005712-RA:cds;Parent=Mmel_00005712-RA;
Scv2yLs_8891	maker	CDS	5494456	5494539	.	+	1	ID=Mmel_00005712-RA:cds;Parent=Mmel_00005712-RA;
Scv2yLs_8891	maker	CDS	5495549	5495639	.	+	1	ID=Mmel_00005712-RA:cds;Parent=Mmel_00005712-RA;
Scv2yLs_8891	maker	three_prime_UTR	5495640	5495957	.	+	.	ID=Mmel_00005712-RA:three_prime_utr;Parent=Mmel_00005712-RA;
Scv2yLs_8891	maker	gene	5448191	5472356	.	+	.	ID=Mmel_00005711;Name=Mmel_00005711;Alias=maker-Scv2yLs_8891-snap-gene-55.5;Note=Similar to Caprin1: Caprin-1 (Mus musculus OX%3D10090);Dbxref=InterPro:IPR022070,PFAM:PF12287;
Scv2yLs_8891	maker	mRNA	5448191	5472356	.	+	.	ID=Mmel_00005711-RA;Parent=Mmel_00005711;Name=Mmel_00005711-RA;Alias=maker-Scv2yLs_8891-snap-gene-55.5-mRNA-1;_AED=0.29;_QI=0|0.17|0.16|0.5|1|1|18|732|617;_eAED=0.29;Note=Similar to Caprin1: Caprin-1 (Mus musculus OX%3D10090);Dbxref=InterPro:IPR022070,PFAM:PF12287;
Scv2yLs_8891	maker	exon	5448191	5448195	.	+	.	ID=Mmel_00005711-RA:exon:1450;Parent=Mmel_00005711-RA;
Scv2yLs_8891	maker	exon	5449516	5449561	.	+	.	ID=Mmel_00005711-RA:exon:1451;Parent=Mmel_00005711-RA;
Scv2yLs_8891	maker	exon	5455550	5455612	.	+	.	ID=Mmel_00005711-RA:exon:1452;Parent=Mmel_00005711-RA;
Scv2yLs_8891	maker	exon	5456814	5456900	.	+	.	ID=Mmel_00005711-RA:exon:1453;Parent=Mmel_00005711-RA;
Scv2yLs_8891	maker	exon	5458450	5458688	.	+	.	ID=Mmel_00005711-RA:exon:1454;Parent=Mmel_00005711-RA;
Scv2yLs_8891	maker	exon	5458802	5458884	.	+	.	ID=Mmel_00005711-RA:exon:1455;Parent=Mmel_00005711-RA;
Scv2yLs_8891	maker	exon	5459921	5460058	.	+	.	ID=Mmel_00005711-RA:exon:1456;Parent=Mmel_00005711-RA;
Scv2yLs_8891	maker	exon	5460658	5460710	.	+	.	ID=Mmel_00005711-RA:exon:1457;Parent=Mmel_00005711-RA;
Scv2yLs_8891	maker	exon	5460796	5460882	.	+	.	ID=Mmel_00005711-RA:exon:1458;Parent=Mmel_00005711-RA;
Scv2yLs_8891	maker	exon	5465186	5465341	.	+	.	ID=Mmel_00005711-RA:exon:1459;Parent=Mmel_00005711-RA;
Scv2yLs_8891	maker	exon	5465437	5465545	.	+	.	ID=Mmel_00005711-RA:exon:1460;Parent=Mmel_00005711-RA;
Scv2yLs_8891	maker	exon	5465975	5466036	.	+	.	ID=Mmel_00005711-RA:exon:1461;Parent=Mmel_00005711-RA;
Scv2yLs_8891	maker	exon	5468021	5468170	.	+	.	ID=Mmel_00005711-RA:exon:1462;Parent=Mmel_00005711-RA;
Scv2yLs_8891	maker	exon	5468328	5468478	.	+	.	ID=Mmel_00005711-RA:exon:1463;Parent=Mmel_00005711-RA;
Scv2yLs_8891	maker	exon	5469168	5469362	.	+	.	ID=Mmel_00005711-RA:exon:1464;Parent=Mmel_00005711-RA;
Scv2yLs_8891	maker	exon	5470312	5470412	.	+	.	ID=Mmel_00005711-RA:exon:1465;Parent=Mmel_00005711-RA;
Scv2yLs_8891	maker	exon	5470813	5470876	.	+	.	ID=Mmel_00005711-RA:exon:1466;Parent=Mmel_00005711-RA;
Scv2yLs_8891	maker	exon	5471560	5472356	.	+	.	ID=Mmel_00005711-RA:exon:1467;Parent=Mmel_00005711-RA;
Scv2yLs_8891	maker	CDS	5448191	5448195	.	+	0	ID=Mmel_00005711-RA:cds;Parent=Mmel_00005711-RA;
Scv2yLs_8891	maker	CDS	5449516	5449561	.	+	1	ID=Mmel_00005711-RA:cds;Parent=Mmel_00005711-RA;
Scv2yLs_8891	maker	CDS	5455550	5455612	.	+	0	ID=Mmel_00005711-RA:cds;Parent=Mmel_00005711-RA;
Scv2yLs_8891	maker	CDS	5456814	5456900	.	+	0	ID=Mmel_00005711-RA:cds;Parent=Mmel_00005711-RA;
Scv2yLs_8891	maker	CDS	5458450	5458688	.	+	0	ID=Mmel_00005711-RA:cds;Parent=Mmel_00005711-RA;
Scv2yLs_8891	maker	CDS	5458802	5458884	.	+	1	ID=Mmel_00005711-RA:cds;Parent=Mmel_00005711-RA;
Scv2yLs_8891	maker	CDS	5459921	5460058	.	+	2	ID=Mmel_00005711-RA:cds;Parent=Mmel_00005711-RA;
Scv2yLs_8891	maker	CDS	5460658	5460710	.	+	2	ID=Mmel_00005711-RA:cds;Parent=Mmel_00005711-RA;
Scv2yLs_8891	maker	CDS	5460796	5460882	.	+	0	ID=Mmel_00005711-RA:cds;Parent=Mmel_00005711-RA;
Scv2yLs_8891	maker	CDS	5465186	5465341	.	+	0	ID=Mmel_00005711-RA:cds;Parent=Mmel_00005711-RA;
Scv2yLs_8891	maker	CDS	5465437	5465545	.	+	0	ID=Mmel_00005711-RA:cds;Parent=Mmel_00005711-RA;
Scv2yLs_8891	maker	CDS	5465975	5466036	.	+	2	ID=Mmel_00005711-RA:cds;Parent=Mmel_00005711-RA;
Scv2yLs_8891	maker	CDS	5468021	5468170	.	+	0	ID=Mmel_00005711-RA:cds;Parent=Mmel_00005711-RA;
Scv2yLs_8891	maker	CDS	5468328	5468478	.	+	0	ID=Mmel_00005711-RA:cds;Parent=Mmel_00005711-RA;
Scv2yLs_8891	maker	CDS	5469168	5469362	.	+	2	ID=Mmel_00005711-RA:cds;Parent=Mmel_00005711-RA;
Scv2yLs_8891	maker	CDS	5470312	5470412	.	+	2	ID=Mmel_00005711-RA:cds;Parent=Mmel_00005711-RA;
Scv2yLs_8891	maker	CDS	5470813	5470876	.	+	0	ID=Mmel_00005711-RA:cds;Parent=Mmel_00005711-RA;
Scv2yLs_8891	maker	CDS	5471560	5471624	.	+	2	ID=Mmel_00005711-RA:cds;Parent=Mmel_00005711-RA;
Scv2yLs_8891	maker	three_prime_UTR	5471625	5472356	.	+	.	ID=Mmel_00005711-RA:three_prime_utr;Parent=Mmel_00005711-RA;
Scv2yLs_8891	maker	gene	5522639	5538514	.	-	.	ID=Mmel_00005715;Name=Mmel_00005715;Alias=maker-Scv2yLs_8891-augustus-gene-55.20;Note=Similar to ABTB2: Ankyrin repeat and BTB/POZ domain-containing protein 2 (Homo sapiens OX%3D9606);Dbxref=InterPro:IPR000210,InterPro:IPR002110,InterPro:IPR020683,PFAM:PF00023,PFAM:PF00651,PFAM:PF12796;Ontology_term=GO:0005515;
Scv2yLs_8891	maker	mRNA	5522639	5538514	.	-	.	ID=Mmel_00005715-RA;Parent=Mmel_00005715;Name=Mmel_00005715-RA;Alias=maker-Scv2yLs_8891-augustus-gene-55.20-mRNA-1;_AED=0.12;_QI=0|0|0|0.93|0.92|0.93|15|0|648;_eAED=0.12;Note=Similar to ABTB2: Ankyrin repeat and BTB/POZ domain-containing protein 2 (Homo sapiens OX%3D9606);Dbxref=InterPro:IPR000210,InterPro:IPR002110,InterPro:IPR020683,PFAM:PF00023,PFAM:PF00651,PFAM:PF12796;Ontology_term=GO:0005515;
Scv2yLs_8891	maker	exon	5538485	5538514	.	-	.	ID=Mmel_00005715-RA:exon:1482;Parent=Mmel_00005715-RA;
Scv2yLs_8891	maker	exon	5537754	5537992	.	-	.	ID=Mmel_00005715-RA:exon:1481;Parent=Mmel_00005715-RA;
Scv2yLs_8891	maker	exon	5535938	5536103	.	-	.	ID=Mmel_00005715-RA:exon:1480;Parent=Mmel_00005715-RA;
Scv2yLs_8891	maker	exon	5532808	5532897	.	-	.	ID=Mmel_00005715-RA:exon:1479;Parent=Mmel_00005715-RA;
Scv2yLs_8891	maker	exon	5532269	5532370	.	-	.	ID=Mmel_00005715-RA:exon:1478;Parent=Mmel_00005715-RA;
Scv2yLs_8891	maker	exon	5530682	5530778	.	-	.	ID=Mmel_00005715-RA:exon:1477;Parent=Mmel_00005715-RA;
Scv2yLs_8891	maker	exon	5529891	5530026	.	-	.	ID=Mmel_00005715-RA:exon:1476;Parent=Mmel_00005715-RA;
Scv2yLs_8891	maker	exon	5528445	5528671	.	-	.	ID=Mmel_00005715-RA:exon:1475;Parent=Mmel_00005715-RA;
Scv2yLs_8891	maker	exon	5527584	5527762	.	-	.	ID=Mmel_00005715-RA:exon:1474;Parent=Mmel_00005715-RA;
Scv2yLs_8891	maker	exon	5527112	5527217	.	-	.	ID=Mmel_00005715-RA:exon:1473;Parent=Mmel_00005715-RA;
Scv2yLs_8891	maker	exon	5526863	5526965	.	-	.	ID=Mmel_00005715-RA:exon:1472;Parent=Mmel_00005715-RA;
Scv2yLs_8891	maker	exon	5526324	5526414	.	-	.	ID=Mmel_00005715-RA:exon:1471;Parent=Mmel_00005715-RA;
Scv2yLs_8891	maker	exon	5524625	5524693	.	-	.	ID=Mmel_00005715-RA:exon:1470;Parent=Mmel_00005715-RA;
Scv2yLs_8891	maker	exon	5524112	5524225	.	-	.	ID=Mmel_00005715-RA:exon:1469;Parent=Mmel_00005715-RA;
Scv2yLs_8891	maker	exon	5522639	5522836	.	-	.	ID=Mmel_00005715-RA:exon:1468;Parent=Mmel_00005715-RA;
Scv2yLs_8891	maker	CDS	5538485	5538514	.	-	0	ID=Mmel_00005715-RA:cds;Parent=Mmel_00005715-RA;
Scv2yLs_8891	maker	CDS	5537754	5537992	.	-	0	ID=Mmel_00005715-RA:cds;Parent=Mmel_00005715-RA;
Scv2yLs_8891	maker	CDS	5535938	5536103	.	-	1	ID=Mmel_00005715-RA:cds;Parent=Mmel_00005715-RA;
Scv2yLs_8891	maker	CDS	5532808	5532897	.	-	0	ID=Mmel_00005715-RA:cds;Parent=Mmel_00005715-RA;
Scv2yLs_8891	maker	CDS	5532269	5532370	.	-	0	ID=Mmel_00005715-RA:cds;Parent=Mmel_00005715-RA;
Scv2yLs_8891	maker	CDS	5530682	5530778	.	-	0	ID=Mmel_00005715-RA:cds;Parent=Mmel_00005715-RA;
Scv2yLs_8891	maker	CDS	5529891	5530026	.	-	2	ID=Mmel_00005715-RA:cds;Parent=Mmel_00005715-RA;
Scv2yLs_8891	maker	CDS	5528445	5528671	.	-	1	ID=Mmel_00005715-RA:cds;Parent=Mmel_00005715-RA;
Scv2yLs_8891	maker	CDS	5527584	5527762	.	-	2	ID=Mmel_00005715-RA:cds;Parent=Mmel_00005715-RA;
Scv2yLs_8891	maker	CDS	5527112	5527217	.	-	0	ID=Mmel_00005715-RA:cds;Parent=Mmel_00005715-RA;
Scv2yLs_8891	maker	CDS	5526863	5526965	.	-	2	ID=Mmel_00005715-RA:cds;Parent=Mmel_00005715-RA;
Scv2yLs_8891	maker	CDS	5526324	5526414	.	-	1	ID=Mmel_00005715-RA:cds;Parent=Mmel_00005715-RA;
Scv2yLs_8891	maker	CDS	5524625	5524693	.	-	0	ID=Mmel_00005715-RA:cds;Parent=Mmel_00005715-RA;
Scv2yLs_8891	maker	CDS	5524112	5524225	.	-	0	ID=Mmel_00005715-RA:cds;Parent=Mmel_00005715-RA;
Scv2yLs_8891	maker	CDS	5522639	5522836	.	-	0	ID=Mmel_00005715-RA:cds;Parent=Mmel_00005715-RA;
Scv2yLs_8891	maker	gene	5511732	5517010	.	-	.	ID=Mmel_00005714;Name=Mmel_00005714;Alias=snap_masked-Scv2yLs_8891-processed-gene-55.13;Note=Similar to Olfr1044: Olfactory receptor 1044 (Mus musculus OX%3D10090);Dbxref=InterPro:IPR000725,PFAM:PF13853;Ontology_term=GO:0004984,GO:0007186,GO:0016021;
Scv2yLs_8891	maker	mRNA	5511732	5517010	.	-	.	ID=Mmel_00005714-RA;Parent=Mmel_00005714;Name=Mmel_00005714-RA;Alias=snap_masked-Scv2yLs_8891-processed-gene-55.13-mRNA-1;_AED=0.12;_QI=0|0|0|0.25|1|1|4|0|373;_eAED=0.12;Note=Similar to Olfr1044: Olfactory receptor 1044 (Mus musculus OX%3D10090);Dbxref=InterPro:IPR000725,PFAM:PF13853;Ontology_term=GO:0004984,GO:0007186,GO:0016021;
Scv2yLs_8891	maker	exon	5517006	5517010	.	-	.	ID=Mmel_00005714-RA:exon:1486;Parent=Mmel_00005714-RA;
Scv2yLs_8891	maker	exon	5516454	5516517	.	-	.	ID=Mmel_00005714-RA:exon:1485;Parent=Mmel_00005714-RA;
Scv2yLs_8891	maker	exon	5515363	5516343	.	-	.	ID=Mmel_00005714-RA:exon:1484;Parent=Mmel_00005714-RA;
Scv2yLs_8891	maker	exon	5511732	5511803	.	-	.	ID=Mmel_00005714-RA:exon:1483;Parent=Mmel_00005714-RA;
Scv2yLs_8891	maker	CDS	5517006	5517010	.	-	0	ID=Mmel_00005714-RA:cds;Parent=Mmel_00005714-RA;
Scv2yLs_8891	maker	CDS	5516454	5516517	.	-	1	ID=Mmel_00005714-RA:cds;Parent=Mmel_00005714-RA;
Scv2yLs_8891	maker	CDS	5515363	5516343	.	-	0	ID=Mmel_00005714-RA:cds;Parent=Mmel_00005714-RA;
Scv2yLs_8891	maker	CDS	5511732	5511803	.	-	0	ID=Mmel_00005714-RA:cds;Parent=Mmel_00005714-RA;
Scv2yLs_8891	maker	gene	5502714	5505639	.	-	.	ID=Mmel_00005713;Name=Mmel_00005713;Alias=snap_masked-Scv2yLs_8891-processed-gene-55.12;Note=Similar to OR8J2: Olfactory receptor 8J2 (Homo sapiens OX%3D9606);Dbxref=InterPro:IPR000725,PFAM:PF13853;Ontology_term=GO:0004984,GO:0007186,GO:0016021;
Scv2yLs_8891	maker	mRNA	5502714	5505639	.	-	.	ID=Mmel_00005713-RA;Parent=Mmel_00005713;Name=Mmel_00005713-RA;Alias=snap_masked-Scv2yLs_8891-processed-gene-55.12-mRNA-1;_AED=0.30;_QI=0|0|0|0.25|1|1|4|0|155;_eAED=0.30;Note=Similar to OR8J2: Olfactory receptor 8J2 (Homo sapiens OX%3D9606);Dbxref=InterPro:IPR000725,PFAM:PF13853;Ontology_term=GO:0004984,GO:0007186,GO:0016021;
Scv2yLs_8891	maker	exon	5505634	5505639	.	-	.	ID=Mmel_00005713-RA:exon:1490;Parent=Mmel_00005713-RA;
Scv2yLs_8891	maker	exon	5505210	5505241	.	-	.	ID=Mmel_00005713-RA:exon:1489;Parent=Mmel_00005713-RA;
Scv2yLs_8891	maker	exon	5503986	5504406	.	-	.	ID=Mmel_00005713-RA:exon:1488;Parent=Mmel_00005713-RA;
Scv2yLs_8891	maker	exon	5502714	5502722	.	-	.	ID=Mmel_00005713-RA:exon:1487;Parent=Mmel_00005713-RA;
Scv2yLs_8891	maker	CDS	5505634	5505639	.	-	0	ID=Mmel_00005713-RA:cds;Parent=Mmel_00005713-RA;
Scv2yLs_8891	maker	CDS	5505210	5505241	.	-	0	ID=Mmel_00005713-RA:cds;Parent=Mmel_00005713-RA;
Scv2yLs_8891	maker	CDS	5503986	5504406	.	-	1	ID=Mmel_00005713-RA:cds;Parent=Mmel_00005713-RA;
Scv2yLs_8891	maker	CDS	5502714	5502722	.	-	0	ID=Mmel_00005713-RA:cds;Parent=Mmel_00005713-RA;
Scv2yLs_8891	maker	gene	5651119	5661383	.	+	.	ID=Mmel_00005717;Name=Mmel_00005717;Alias=maker-Scv2yLs_8891-augustus-gene-56.0;Note=Similar to CAT: Catalase (Bos taurus OX%3D9913);Dbxref=InterPro:IPR010582,InterPro:IPR011614,PFAM:PF00199,PFAM:PF06628;Ontology_term=GO:0004096,GO:0020037,GO:0055114;
Scv2yLs_8891	maker	mRNA	5651119	5661383	.	+	.	ID=Mmel_00005717-RA;Parent=Mmel_00005717;Name=Mmel_00005717-RA;Alias=maker-Scv2yLs_8891-augustus-gene-56.0-mRNA-1;_AED=0.04;_QI=0|0.36|0.33|1|0.81|0.83|12|2036|538;_eAED=0.04;Note=Similar to CAT: Catalase (Bos taurus OX%3D9913);Dbxref=InterPro:IPR010582,InterPro:IPR011614,PFAM:PF00199,PFAM:PF06628;Ontology_term=GO:0004096,GO:0020037,GO:0055114;
Scv2yLs_8891	maker	exon	5651119	5651308	.	+	.	ID=Mmel_00005717-RA:exon:1491;Parent=Mmel_00005717-RA;
Scv2yLs_8891	maker	exon	5652173	5652283	.	+	.	ID=Mmel_00005717-RA:exon:1492;Parent=Mmel_00005717-RA;
Scv2yLs_8891	maker	exon	5653617	5653747	.	+	.	ID=Mmel_00005717-RA:exon:1493;Parent=Mmel_00005717-RA;
Scv2yLs_8891	maker	exon	5654362	5654479	.	+	.	ID=Mmel_00005717-RA:exon:1494;Parent=Mmel_00005717-RA;
Scv2yLs_8891	maker	exon	5654737	5654927	.	+	.	ID=Mmel_00005717-RA:exon:1495;Parent=Mmel_00005717-RA;
Scv2yLs_8891	maker	exon	5655333	5655524	.	+	.	ID=Mmel_00005717-RA:exon:1496;Parent=Mmel_00005717-RA;
Scv2yLs_8891	maker	exon	5656263	5656415	.	+	.	ID=Mmel_00005717-RA:exon:1497;Parent=Mmel_00005717-RA;
Scv2yLs_8891	maker	exon	5656532	5656670	.	+	.	ID=Mmel_00005717-RA:exon:1498;Parent=Mmel_00005717-RA;
Scv2yLs_8891	maker	exon	5657692	5657822	.	+	.	ID=Mmel_00005717-RA:exon:1499;Parent=Mmel_00005717-RA;
Scv2yLs_8891	maker	exon	5658125	5658232	.	+	.	ID=Mmel_00005717-RA:exon:1500;Parent=Mmel_00005717-RA;
Scv2yLs_8891	maker	exon	5658777	5658863	.	+	.	ID=Mmel_00005717-RA:exon:1501;Parent=Mmel_00005717-RA;
Scv2yLs_8891	maker	exon	5659282	5661383	.	+	.	ID=Mmel_00005717-RA:exon:1502;Parent=Mmel_00005717-RA;
Scv2yLs_8891	maker	CDS	5651119	5651308	.	+	0	ID=Mmel_00005717-RA:cds;Parent=Mmel_00005717-RA;
Scv2yLs_8891	maker	CDS	5652173	5652283	.	+	2	ID=Mmel_00005717-RA:cds;Parent=Mmel_00005717-RA;
Scv2yLs_8891	maker	CDS	5653617	5653747	.	+	2	ID=Mmel_00005717-RA:cds;Parent=Mmel_00005717-RA;
Scv2yLs_8891	maker	CDS	5654362	5654479	.	+	0	ID=Mmel_00005717-RA:cds;Parent=Mmel_00005717-RA;
Scv2yLs_8891	maker	CDS	5654737	5654927	.	+	2	ID=Mmel_00005717-RA:cds;Parent=Mmel_00005717-RA;
Scv2yLs_8891	maker	CDS	5655333	5655524	.	+	0	ID=Mmel_00005717-RA:cds;Parent=Mmel_00005717-RA;
Scv2yLs_8891	maker	CDS	5656263	5656415	.	+	0	ID=Mmel_00005717-RA:cds;Parent=Mmel_00005717-RA;
Scv2yLs_8891	maker	CDS	5656532	5656670	.	+	0	ID=Mmel_00005717-RA:cds;Parent=Mmel_00005717-RA;
Scv2yLs_8891	maker	CDS	5657692	5657822	.	+	2	ID=Mmel_00005717-RA:cds;Parent=Mmel_00005717-RA;
Scv2yLs_8891	maker	CDS	5658125	5658232	.	+	0	ID=Mmel_00005717-RA:cds;Parent=Mmel_00005717-RA;
Scv2yLs_8891	maker	CDS	5658777	5658863	.	+	0	ID=Mmel_00005717-RA:cds;Parent=Mmel_00005717-RA;
Scv2yLs_8891	maker	CDS	5659282	5659347	.	+	0	ID=Mmel_00005717-RA:cds;Parent=Mmel_00005717-RA;
Scv2yLs_8891	maker	three_prime_UTR	5659348	5661383	.	+	.	ID=Mmel_00005717-RA:three_prime_utr;Parent=Mmel_00005717-RA;
Scv2yLs_8891	maker	gene	5665724	5673481	.	-	.	ID=Mmel_00005718;Name=Mmel_00005718;Alias=maker-Scv2yLs_8891-augustus-gene-56.1;Note=Similar to FADS1: Fatty acid desaturase 1 (Homo sapiens OX%3D9606);Dbxref=InterPro:IPR001199,InterPro:IPR005804,PFAM:PF00173,PFAM:PF00487;Ontology_term=GO:0006629;
Scv2yLs_8891	maker	mRNA	5665724	5673481	.	-	.	ID=Mmel_00005718-RA;Parent=Mmel_00005718;Name=Mmel_00005718-RA;Alias=maker-Scv2yLs_8891-augustus-gene-56.1-mRNA-1;_AED=0.19;_QI=0|0.27|0.25|0.83|1|1|12|76|458;_eAED=0.19;Note=Similar to FADS1: Fatty acid desaturase 1 (Homo sapiens OX%3D9606);Dbxref=InterPro:IPR001199,InterPro:IPR005804,PFAM:PF00173,PFAM:PF00487;Ontology_term=GO:0006629;
Scv2yLs_8891	maker	exon	5665724	5665851	.	-	.	ID=Mmel_00005718-RA:exon:1514;Parent=Mmel_00005718-RA;
Scv2yLs_8891	maker	exon	5665939	5666064	.	-	.	ID=Mmel_00005718-RA:exon:1513;Parent=Mmel_00005718-RA;
Scv2yLs_8891	maker	exon	5666716	5666795	.	-	.	ID=Mmel_00005718-RA:exon:1512;Parent=Mmel_00005718-RA;
Scv2yLs_8891	maker	exon	5667060	5667156	.	-	.	ID=Mmel_00005718-RA:exon:1511;Parent=Mmel_00005718-RA;
Scv2yLs_8891	maker	exon	5667788	5667885	.	-	.	ID=Mmel_00005718-RA:exon:1510;Parent=Mmel_00005718-RA;
Scv2yLs_8891	maker	exon	5667979	5668055	.	-	.	ID=Mmel_00005718-RA:exon:1509;Parent=Mmel_00005718-RA;
Scv2yLs_8891	maker	exon	5668721	5668781	.	-	.	ID=Mmel_00005718-RA:exon:1508;Parent=Mmel_00005718-RA;
Scv2yLs_8891	maker	exon	5669639	5669767	.	-	.	ID=Mmel_00005718-RA:exon:1507;Parent=Mmel_00005718-RA;
Scv2yLs_8891	maker	exon	5669925	5670026	.	-	.	ID=Mmel_00005718-RA:exon:1506;Parent=Mmel_00005718-RA;
Scv2yLs_8891	maker	exon	5670380	5670577	.	-	.	ID=Mmel_00005718-RA:exon:1505;Parent=Mmel_00005718-RA;
Scv2yLs_8891	maker	exon	5671285	5671395	.	-	.	ID=Mmel_00005718-RA:exon:1504;Parent=Mmel_00005718-RA;
Scv2yLs_8891	maker	exon	5673236	5673481	.	-	.	ID=Mmel_00005718-RA:exon:1503;Parent=Mmel_00005718-RA;
Scv2yLs_8891	maker	CDS	5673236	5673481	.	-	0	ID=Mmel_00005718-RA:cds;Parent=Mmel_00005718-RA;
Scv2yLs_8891	maker	CDS	5671285	5671395	.	-	0	ID=Mmel_00005718-RA:cds;Parent=Mmel_00005718-RA;
Scv2yLs_8891	maker	CDS	5670380	5670577	.	-	0	ID=Mmel_00005718-RA:cds;Parent=Mmel_00005718-RA;
Scv2yLs_8891	maker	CDS	5669925	5670026	.	-	0	ID=Mmel_00005718-RA:cds;Parent=Mmel_00005718-RA;
Scv2yLs_8891	maker	CDS	5669639	5669767	.	-	0	ID=Mmel_00005718-RA:cds;Parent=Mmel_00005718-RA;
Scv2yLs_8891	maker	CDS	5668721	5668781	.	-	0	ID=Mmel_00005718-RA:cds;Parent=Mmel_00005718-RA;
Scv2yLs_8891	maker	CDS	5667979	5668055	.	-	2	ID=Mmel_00005718-RA:cds;Parent=Mmel_00005718-RA;
Scv2yLs_8891	maker	CDS	5667788	5667885	.	-	0	ID=Mmel_00005718-RA:cds;Parent=Mmel_00005718-RA;
Scv2yLs_8891	maker	CDS	5667060	5667156	.	-	1	ID=Mmel_00005718-RA:cds;Parent=Mmel_00005718-RA;
Scv2yLs_8891	maker	CDS	5666716	5666795	.	-	0	ID=Mmel_00005718-RA:cds;Parent=Mmel_00005718-RA;
Scv2yLs_8891	maker	CDS	5665939	5666064	.	-	1	ID=Mmel_00005718-RA:cds;Parent=Mmel_00005718-RA;
Scv2yLs_8891	maker	CDS	5665800	5665851	.	-	1	ID=Mmel_00005718-RA:cds;Parent=Mmel_00005718-RA;
Scv2yLs_8891	maker	three_prime_UTR	5665724	5665799	.	-	.	ID=Mmel_00005718-RA:three_prime_utr;Parent=Mmel_00005718-RA;
Scv2yLs_8891	maker	gene	5648691	5665528	.	-	.	ID=Mmel_00005716;Name=Mmel_00005716;Alias=snap_masked-Scv2yLs_8891-processed-gene-56.13;Note=Protein of unknown function;
Scv2yLs_8891	maker	mRNA	5648691	5665528	.	-	.	ID=Mmel_00005716-RA;Parent=Mmel_00005716;Name=Mmel_00005716-RA;Alias=snap_masked-Scv2yLs_8891-processed-gene-56.13-mRNA-1;_AED=0.95;_QI=0|0|0|0|1|1|4|0|191;_eAED=1.00;Note=Protein of unknown function;
Scv2yLs_8891	maker	exon	5665487	5665528	.	-	.	ID=Mmel_00005716-RA:exon:1518;Parent=Mmel_00005716-RA;
Scv2yLs_8891	maker	exon	5656550	5656678	.	-	.	ID=Mmel_00005716-RA:exon:1517;Parent=Mmel_00005716-RA;
Scv2yLs_8891	maker	exon	5652210	5652467	.	-	.	ID=Mmel_00005716-RA:exon:1516;Parent=Mmel_00005716-RA;
Scv2yLs_8891	maker	exon	5648691	5648837	.	-	.	ID=Mmel_00005716-RA:exon:1515;Parent=Mmel_00005716-RA;
Scv2yLs_8891	maker	CDS	5665487	5665528	.	-	0	ID=Mmel_00005716-RA:cds;Parent=Mmel_00005716-RA;
Scv2yLs_8891	maker	CDS	5656550	5656678	.	-	0	ID=Mmel_00005716-RA:cds;Parent=Mmel_00005716-RA;
Scv2yLs_8891	maker	CDS	5652210	5652467	.	-	0	ID=Mmel_00005716-RA:cds;Parent=Mmel_00005716-RA;
Scv2yLs_8891	maker	CDS	5648691	5648837	.	-	0	ID=Mmel_00005716-RA:cds;Parent=Mmel_00005716-RA;
Scv2yLs_8891	maker	gene	5865337	5866269	.	+	.	ID=Mmel_00005729;Name=Mmel_00005729;Alias=augustus_masked-Scv2yLs_8891-processed-gene-57.56;Note=Similar to Mrgprh: Mas-related G-protein coupled receptor member H (Rattus norvegicus OX%3D10116);Dbxref=InterPro:IPR000276,PFAM:PF00001;Ontology_term=GO:0004930,GO:0007186,GO:0016021;
Scv2yLs_8891	maker	mRNA	5865337	5866269	.	+	.	ID=Mmel_00005729-RA;Parent=Mmel_00005729;Name=Mmel_00005729-RA;Alias=augustus_masked-Scv2yLs_8891-processed-gene-57.56-mRNA-1;_AED=0.01;_QI=0|-1|0|1|-1|1|1|0|310;_eAED=0.01;Note=Similar to Mrgprh: Mas-related G-protein coupled receptor member H (Rattus norvegicus OX%3D10116);Dbxref=InterPro:IPR000276,PFAM:PF00001;Ontology_term=GO:0004930,GO:0007186,GO:0016021;
Scv2yLs_8891	maker	exon	5865337	5866269	.	+	.	ID=Mmel_00005729-RA:exon:1519;Parent=Mmel_00005729-RA;
Scv2yLs_8891	maker	CDS	5865337	5866269	.	+	0	ID=Mmel_00005729-RA:cds;Parent=Mmel_00005729-RA;
Scv2yLs_8891	maker	gene	5766538	5771970	.	+	.	ID=Mmel_00005723;Name=Mmel_00005723;Alias=maker-Scv2yLs_8891-augustus-gene-57.1;Note=Similar to BEST1: Bestrophin-1 (Homo sapiens OX%3D9606);Dbxref=InterPro:IPR021134,PFAM:PF01062;
Scv2yLs_8891	maker	mRNA	5766538	5771970	.	+	.	ID=Mmel_00005723-RA;Parent=Mmel_00005723;Name=Mmel_00005723-RA;Alias=maker-Scv2yLs_8891-augustus-gene-57.1-mRNA-1;_AED=0.11;_QI=0|0|0|1|1|1|8|0|367;_eAED=0.11;Note=Similar to BEST1: Bestrophin-1 (Homo sapiens OX%3D9606);Dbxref=InterPro:IPR021134,PFAM:PF01062;
Scv2yLs_8891	maker	exon	5766538	5766689	.	+	.	ID=Mmel_00005723-RA:exon:1520;Parent=Mmel_00005723-RA;
Scv2yLs_8891	maker	exon	5766852	5766946	.	+	.	ID=Mmel_00005723-RA:exon:1521;Parent=Mmel_00005723-RA;
Scv2yLs_8891	maker	exon	5767426	5767659	.	+	.	ID=Mmel_00005723-RA:exon:1522;Parent=Mmel_00005723-RA;
Scv2yLs_8891	maker	exon	5768245	5768399	.	+	.	ID=Mmel_00005723-RA:exon:1523;Parent=Mmel_00005723-RA;
Scv2yLs_8891	maker	exon	5769097	5769174	.	+	.	ID=Mmel_00005723-RA:exon:1524;Parent=Mmel_00005723-RA;
Scv2yLs_8891	maker	exon	5770573	5770725	.	+	.	ID=Mmel_00005723-RA:exon:1525;Parent=Mmel_00005723-RA;
Scv2yLs_8891	maker	exon	5771164	5771244	.	+	.	ID=Mmel_00005723-RA:exon:1526;Parent=Mmel_00005723-RA;
Scv2yLs_8891	maker	exon	5771815	5771970	.	+	.	ID=Mmel_00005723-RA:exon:1527;Parent=Mmel_00005723-RA;
Scv2yLs_8891	maker	CDS	5766538	5766689	.	+	0	ID=Mmel_00005723-RA:cds;Parent=Mmel_00005723-RA;
Scv2yLs_8891	maker	CDS	5766852	5766946	.	+	1	ID=Mmel_00005723-RA:cds;Parent=Mmel_00005723-RA;
Scv2yLs_8891	maker	CDS	5767426	5767659	.	+	2	ID=Mmel_00005723-RA:cds;Parent=Mmel_00005723-RA;
Scv2yLs_8891	maker	CDS	5768245	5768399	.	+	2	ID=Mmel_00005723-RA:cds;Parent=Mmel_00005723-RA;
Scv2yLs_8891	maker	CDS	5769097	5769174	.	+	0	ID=Mmel_00005723-RA:cds;Parent=Mmel_00005723-RA;
Scv2yLs_8891	maker	CDS	5770573	5770725	.	+	0	ID=Mmel_00005723-RA:cds;Parent=Mmel_00005723-RA;
Scv2yLs_8891	maker	CDS	5771164	5771244	.	+	0	ID=Mmel_00005723-RA:cds;Parent=Mmel_00005723-RA;
Scv2yLs_8891	maker	CDS	5771815	5771970	.	+	0	ID=Mmel_00005723-RA:cds;Parent=Mmel_00005723-RA;
Scv2yLs_8891	maker	gene	5882740	5890203	.	+	.	ID=Mmel_00005730;Name=Mmel_00005730;Alias=maker-Scv2yLs_8891-snap-gene-57.71;Note=Similar to KDM2A: Lysine-specific demethylase 2A (Homo sapiens OX%3D9606);Dbxref=InterPro:IPR003347,PFAM:PF02373;
Scv2yLs_8891	maker	mRNA	5882740	5890203	.	+	.	ID=Mmel_00005730-RA;Parent=Mmel_00005730;Name=Mmel_00005730-RA;Alias=maker-Scv2yLs_8891-snap-gene-57.71-mRNA-1;_AED=0.25;_QI=0|0|0|0|0.9|0.81|11|0|490;_eAED=0.28;Note=Similar to KDM2A: Lysine-specific demethylase 2A (Homo sapiens OX%3D9606);Dbxref=InterPro:IPR003347,PFAM:PF02373;
Scv2yLs_8891	maker	exon	5882740	5882869	.	+	.	ID=Mmel_00005730-RA:exon:1528;Parent=Mmel_00005730-RA;
Scv2yLs_8891	maker	exon	5883471	5883549	.	+	.	ID=Mmel_00005730-RA:exon:1529;Parent=Mmel_00005730-RA;
Scv2yLs_8891	maker	exon	5884729	5884775	.	+	.	ID=Mmel_00005730-RA:exon:1530;Parent=Mmel_00005730-RA;
Scv2yLs_8891	maker	exon	5884892	5885070	.	+	.	ID=Mmel_00005730-RA:exon:1531;Parent=Mmel_00005730-RA;
Scv2yLs_8891	maker	exon	5885812	5885918	.	+	.	ID=Mmel_00005730-RA:exon:1532;Parent=Mmel_00005730-RA;
Scv2yLs_8891	maker	exon	5886225	5886318	.	+	.	ID=Mmel_00005730-RA:exon:1533;Parent=Mmel_00005730-RA;
Scv2yLs_8891	maker	exon	5886793	5886946	.	+	.	ID=Mmel_00005730-RA:exon:1534;Parent=Mmel_00005730-RA;
Scv2yLs_8891	maker	exon	5887639	5887754	.	+	.	ID=Mmel_00005730-RA:exon:1535;Parent=Mmel_00005730-RA;
Scv2yLs_8891	maker	exon	5887869	5887995	.	+	.	ID=Mmel_00005730-RA:exon:1536;Parent=Mmel_00005730-RA;
Scv2yLs_8891	maker	exon	5888837	5889258	.	+	.	ID=Mmel_00005730-RA:exon:1537;Parent=Mmel_00005730-RA;
Scv2yLs_8891	maker	exon	5890186	5890203	.	+	.	ID=Mmel_00005730-RA:exon:1538;Parent=Mmel_00005730-RA;
Scv2yLs_8891	maker	CDS	5882740	5882869	.	+	0	ID=Mmel_00005730-RA:cds;Parent=Mmel_00005730-RA;
Scv2yLs_8891	maker	CDS	5883471	5883549	.	+	2	ID=Mmel_00005730-RA:cds;Parent=Mmel_00005730-RA;
Scv2yLs_8891	maker	CDS	5884729	5884775	.	+	1	ID=Mmel_00005730-RA:cds;Parent=Mmel_00005730-RA;
Scv2yLs_8891	maker	CDS	5884892	5885070	.	+	2	ID=Mmel_00005730-RA:cds;Parent=Mmel_00005730-RA;
Scv2yLs_8891	maker	CDS	5885812	5885918	.	+	0	ID=Mmel_00005730-RA:cds;Parent=Mmel_00005730-RA;
Scv2yLs_8891	maker	CDS	5886225	5886318	.	+	1	ID=Mmel_00005730-RA:cds;Parent=Mmel_00005730-RA;
Scv2yLs_8891	maker	CDS	5886793	5886946	.	+	0	ID=Mmel_00005730-RA:cds;Parent=Mmel_00005730-RA;
Scv2yLs_8891	maker	CDS	5887639	5887754	.	+	2	ID=Mmel_00005730-RA:cds;Parent=Mmel_00005730-RA;
Scv2yLs_8891	maker	CDS	5887869	5887995	.	+	0	ID=Mmel_00005730-RA:cds;Parent=Mmel_00005730-RA;
Scv2yLs_8891	maker	CDS	5888837	5889258	.	+	2	ID=Mmel_00005730-RA:cds;Parent=Mmel_00005730-RA;
Scv2yLs_8891	maker	CDS	5890186	5890203	.	+	0	ID=Mmel_00005730-RA:cds;Parent=Mmel_00005730-RA;
Scv2yLs_8891	maker	gene	5833349	5848662	.	+	.	ID=Mmel_00005727;Name=Mmel_00005727;Alias=maker-Scv2yLs_8891-snap-gene-57.70;Note=Protein of unknown function;
Scv2yLs_8891	maker	mRNA	5833349	5848662	.	+	.	ID=Mmel_00005727-RA;Parent=Mmel_00005727;Name=Mmel_00005727-RA;Alias=maker-Scv2yLs_8891-snap-gene-57.70-mRNA-1;_AED=0.32;_QI=0|0.5|0|1|0|0|5|0|350;_eAED=0.32;Note=Protein of unknown function;
Scv2yLs_8891	maker	exon	5833349	5833362	.	+	.	ID=Mmel_00005727-RA:exon:1539;Parent=Mmel_00005727-RA;
Scv2yLs_8891	maker	exon	5833404	5833503	.	+	.	ID=Mmel_00005727-RA:exon:1540;Parent=Mmel_00005727-RA;
Scv2yLs_8891	maker	exon	5833701	5834231	.	+	.	ID=Mmel_00005727-RA:exon:1541;Parent=Mmel_00005727-RA;
Scv2yLs_8891	maker	exon	5840862	5841040	.	+	.	ID=Mmel_00005727-RA:exon:1542;Parent=Mmel_00005727-RA;
Scv2yLs_8891	maker	exon	5848434	5848662	.	+	.	ID=Mmel_00005727-RA:exon:1543;Parent=Mmel_00005727-RA;
Scv2yLs_8891	maker	CDS	5833349	5833362	.	+	0	ID=Mmel_00005727-RA:cds;Parent=Mmel_00005727-RA;
Scv2yLs_8891	maker	CDS	5833404	5833503	.	+	1	ID=Mmel_00005727-RA:cds;Parent=Mmel_00005727-RA;
Scv2yLs_8891	maker	CDS	5833701	5834231	.	+	0	ID=Mmel_00005727-RA:cds;Parent=Mmel_00005727-RA;
Scv2yLs_8891	maker	CDS	5840862	5841040	.	+	0	ID=Mmel_00005727-RA:cds;Parent=Mmel_00005727-RA;
Scv2yLs_8891	maker	CDS	5848434	5848662	.	+	1	ID=Mmel_00005727-RA:cds;Parent=Mmel_00005727-RA;
Scv2yLs_8891	maker	gene	5726813	5738208	.	+	.	ID=Mmel_00005721;Name=Mmel_00005721;Alias=maker-Scv2yLs_8891-augustus-gene-57.0;Note=Similar to FADS2: Fatty acid desaturase 2 (Bos taurus OX%3D9913);Dbxref=InterPro:IPR001199,InterPro:IPR005804,PFAM:PF00173,PFAM:PF00487;Ontology_term=GO:0006629;
Scv2yLs_8891	maker	mRNA	5726813	5738208	.	+	.	ID=Mmel_00005721-RA;Parent=Mmel_00005721;Name=Mmel_00005721-RA;Alias=maker-Scv2yLs_8891-augustus-gene-57.0-mRNA-1;_AED=0.34;_QI=0|0|0|0.90|1|1|11|0|378;_eAED=0.34;Note=Similar to FADS2: Fatty acid desaturase 2 (Bos taurus OX%3D9913);Dbxref=InterPro:IPR001199,InterPro:IPR005804,PFAM:PF00173,PFAM:PF00487;Ontology_term=GO:0006629;
Scv2yLs_8891	maker	exon	5726813	5727019	.	+	.	ID=Mmel_00005721-RA:exon:1544;Parent=Mmel_00005721-RA;
Scv2yLs_8891	maker	exon	5730400	5730510	.	+	.	ID=Mmel_00005721-RA:exon:1545;Parent=Mmel_00005721-RA;
Scv2yLs_8891	maker	exon	5731812	5731913	.	+	.	ID=Mmel_00005721-RA:exon:1546;Parent=Mmel_00005721-RA;
Scv2yLs_8891	maker	exon	5732399	5732524	.	+	.	ID=Mmel_00005721-RA:exon:1547;Parent=Mmel_00005721-RA;
Scv2yLs_8891	maker	exon	5733742	5733802	.	+	.	ID=Mmel_00005721-RA:exon:1548;Parent=Mmel_00005721-RA;
Scv2yLs_8891	maker	exon	5734134	5734210	.	+	.	ID=Mmel_00005721-RA:exon:1549;Parent=Mmel_00005721-RA;
Scv2yLs_8891	maker	exon	5734374	5734471	.	+	.	ID=Mmel_00005721-RA:exon:1550;Parent=Mmel_00005721-RA;
Scv2yLs_8891	maker	exon	5735052	5735148	.	+	.	ID=Mmel_00005721-RA:exon:1551;Parent=Mmel_00005721-RA;
Scv2yLs_8891	maker	exon	5736040	5736119	.	+	.	ID=Mmel_00005721-RA:exon:1552;Parent=Mmel_00005721-RA;
Scv2yLs_8891	maker	exon	5737149	5737274	.	+	.	ID=Mmel_00005721-RA:exon:1553;Parent=Mmel_00005721-RA;
Scv2yLs_8891	maker	exon	5738157	5738208	.	+	.	ID=Mmel_00005721-RA:exon:1554;Parent=Mmel_00005721-RA;
Scv2yLs_8891	maker	CDS	5726813	5727019	.	+	0	ID=Mmel_00005721-RA:cds;Parent=Mmel_00005721-RA;
Scv2yLs_8891	maker	CDS	5730400	5730510	.	+	0	ID=Mmel_00005721-RA:cds;Parent=Mmel_00005721-RA;
Scv2yLs_8891	maker	CDS	5731812	5731913	.	+	0	ID=Mmel_00005721-RA:cds;Parent=Mmel_00005721-RA;
Scv2yLs_8891	maker	CDS	5732399	5732524	.	+	0	ID=Mmel_00005721-RA:cds;Parent=Mmel_00005721-RA;
Scv2yLs_8891	maker	CDS	5733742	5733802	.	+	0	ID=Mmel_00005721-RA:cds;Parent=Mmel_00005721-RA;
Scv2yLs_8891	maker	CDS	5734134	5734210	.	+	2	ID=Mmel_00005721-RA:cds;Parent=Mmel_00005721-RA;
Scv2yLs_8891	maker	CDS	5734374	5734471	.	+	0	ID=Mmel_00005721-RA:cds;Parent=Mmel_00005721-RA;
Scv2yLs_8891	maker	CDS	5735052	5735148	.	+	1	ID=Mmel_00005721-RA:cds;Parent=Mmel_00005721-RA;
Scv2yLs_8891	maker	CDS	5736040	5736119	.	+	0	ID=Mmel_00005721-RA:cds;Parent=Mmel_00005721-RA;
Scv2yLs_8891	maker	CDS	5737149	5737274	.	+	1	ID=Mmel_00005721-RA:cds;Parent=Mmel_00005721-RA;
Scv2yLs_8891	maker	CDS	5738157	5738208	.	+	1	ID=Mmel_00005721-RA:cds;Parent=Mmel_00005721-RA;
Scv2yLs_8891	maker	gene	5789742	5800891	.	-	.	ID=Mmel_00005725;Name=Mmel_00005725;Alias=maker-Scv2yLs_8891-snap-gene-57.77;Note=Similar to OR4M1: Olfactory receptor 4M1 (Homo sapiens OX%3D9606);Dbxref=InterPro:IPR000725,PFAM:PF13853;Ontology_term=GO:0004984,GO:0007186,GO:0016021;
Scv2yLs_8891	maker	mRNA	5789742	5800891	.	-	.	ID=Mmel_00005725-RA;Parent=Mmel_00005725;Name=Mmel_00005725-RA;Alias=maker-Scv2yLs_8891-snap-gene-57.77-mRNA-1;_AED=0.21;_QI=0|0|0|0.6|0.5|0.6|5|0|406;_eAED=0.21;Note=Similar to OR4M1: Olfactory receptor 4M1 (Homo sapiens OX%3D9606);Dbxref=InterPro:IPR000725,PFAM:PF13853;Ontology_term=GO:0004984,GO:0007186,GO:0016021;
Scv2yLs_8891	maker	exon	5800609	5800891	.	-	.	ID=Mmel_00005725-RA:exon:1559;Parent=Mmel_00005725-RA;
Scv2yLs_8891	maker	exon	5800463	5800561	.	-	.	ID=Mmel_00005725-RA:exon:1558;Parent=Mmel_00005725-RA;
Scv2yLs_8891	maker	exon	5796153	5796796	.	-	.	ID=Mmel_00005725-RA:exon:1557;Parent=Mmel_00005725-RA;
Scv2yLs_8891	maker	exon	5791224	5791301	.	-	.	ID=Mmel_00005725-RA:exon:1556;Parent=Mmel_00005725-RA;
Scv2yLs_8891	maker	exon	5789742	5789855	.	-	.	ID=Mmel_00005725-RA:exon:1555;Parent=Mmel_00005725-RA;
Scv2yLs_8891	maker	CDS	5800609	5800891	.	-	0	ID=Mmel_00005725-RA:cds;Parent=Mmel_00005725-RA;
Scv2yLs_8891	maker	CDS	5800463	5800561	.	-	2	ID=Mmel_00005725-RA:cds;Parent=Mmel_00005725-RA;
Scv2yLs_8891	maker	CDS	5796153	5796796	.	-	2	ID=Mmel_00005725-RA:cds;Parent=Mmel_00005725-RA;
Scv2yLs_8891	maker	CDS	5791224	5791301	.	-	0	ID=Mmel_00005725-RA:cds;Parent=Mmel_00005725-RA;
Scv2yLs_8891	maker	CDS	5789742	5789855	.	-	0	ID=Mmel_00005725-RA:cds;Parent=Mmel_00005725-RA;
Scv2yLs_8891	maker	gene	5820181	5825332	.	-	.	ID=Mmel_00005726;Name=Mmel_00005726;Alias=maker-Scv2yLs_8891-snap-gene-57.78;Note=Protein of unknown function;
Scv2yLs_8891	maker	mRNA	5820181	5825332	.	-	.	ID=Mmel_00005726-RA;Parent=Mmel_00005726;Name=Mmel_00005726-RA;Alias=maker-Scv2yLs_8891-snap-gene-57.78-mRNA-1;_AED=0.30;_QI=0|0|0|0.75|0.66|0.5|4|0|423;_eAED=0.31;Note=Protein of unknown function;
Scv2yLs_8891	maker	exon	5825306	5825332	.	-	.	ID=Mmel_00005726-RA:exon:1563;Parent=Mmel_00005726-RA;
Scv2yLs_8891	maker	exon	5823856	5824101	.	-	.	ID=Mmel_00005726-RA:exon:1562;Parent=Mmel_00005726-RA;
Scv2yLs_8891	maker	exon	5823561	5823796	.	-	.	ID=Mmel_00005726-RA:exon:1561;Parent=Mmel_00005726-RA;
Scv2yLs_8891	maker	exon	5820181	5820943	.	-	.	ID=Mmel_00005726-RA:exon:1560;Parent=Mmel_00005726-RA;
Scv2yLs_8891	maker	CDS	5825306	5825332	.	-	0	ID=Mmel_00005726-RA:cds;Parent=Mmel_00005726-RA;
Scv2yLs_8891	maker	CDS	5823856	5824101	.	-	0	ID=Mmel_00005726-RA:cds;Parent=Mmel_00005726-RA;
Scv2yLs_8891	maker	CDS	5823561	5823796	.	-	0	ID=Mmel_00005726-RA:cds;Parent=Mmel_00005726-RA;
Scv2yLs_8891	maker	CDS	5820181	5820943	.	-	1	ID=Mmel_00005726-RA:cds;Parent=Mmel_00005726-RA;
Scv2yLs_8891	maker	gene	5749556	5757534	.	-	.	ID=Mmel_00005722;Name=Mmel_00005722;Alias=maker-Scv2yLs_8891-snap-gene-57.75;Note=Similar to RAB3IL1: Guanine nucleotide exchange factor for Rab-3A (Bos taurus OX%3D9913);Dbxref=InterPro:IPR009449,PFAM:PF06428;
Scv2yLs_8891	maker	mRNA	5749556	5757534	.	-	.	ID=Mmel_00005722-RA;Parent=Mmel_00005722;Name=Mmel_00005722-RA;Alias=maker-Scv2yLs_8891-snap-gene-57.75-mRNA-1;_AED=0.26;_QI=61|0|0|1|0.6|0.72|11|0|421;_eAED=0.34;Note=Similar to RAB3IL1: Guanine nucleotide exchange factor for Rab-3A (Bos taurus OX%3D9913);Dbxref=InterPro:IPR009449,PFAM:PF06428;
Scv2yLs_8891	maker	exon	5757300	5757534	.	-	.	ID=Mmel_00005722-RA:exon:1574;Parent=Mmel_00005722-RA;
Scv2yLs_8891	maker	exon	5757019	5757114	.	-	.	ID=Mmel_00005722-RA:exon:1573;Parent=Mmel_00005722-RA;
Scv2yLs_8891	maker	exon	5755520	5755597	.	-	.	ID=Mmel_00005722-RA:exon:1572;Parent=Mmel_00005722-RA;
Scv2yLs_8891	maker	exon	5754836	5754944	.	-	.	ID=Mmel_00005722-RA:exon:1571;Parent=Mmel_00005722-RA;
Scv2yLs_8891	maker	exon	5753704	5753756	.	-	.	ID=Mmel_00005722-RA:exon:1570;Parent=Mmel_00005722-RA;
Scv2yLs_8891	maker	exon	5752845	5752973	.	-	.	ID=Mmel_00005722-RA:exon:1569;Parent=Mmel_00005722-RA;
Scv2yLs_8891	maker	exon	5752645	5752757	.	-	.	ID=Mmel_00005722-RA:exon:1568;Parent=Mmel_00005722-RA;
Scv2yLs_8891	maker	exon	5752320	5752343	.	-	.	ID=Mmel_00005722-RA:exon:1567;Parent=Mmel_00005722-RA;
Scv2yLs_8891	maker	exon	5750928	5751027	.	-	.	ID=Mmel_00005722-RA:exon:1566;Parent=Mmel_00005722-RA;
Scv2yLs_8891	maker	exon	5750301	5750367	.	-	.	ID=Mmel_00005722-RA:exon:1565;Parent=Mmel_00005722-RA;
Scv2yLs_8891	maker	exon	5749556	5749875	.	-	.	ID=Mmel_00005722-RA:exon:1564;Parent=Mmel_00005722-RA;
Scv2yLs_8891	maker	five_prime_UTR	5757474	5757534	.	-	.	ID=Mmel_00005722-RA:five_prime_utr;Parent=Mmel_00005722-RA;
Scv2yLs_8891	maker	CDS	5757300	5757473	.	-	0	ID=Mmel_00005722-RA:cds;Parent=Mmel_00005722-RA;
Scv2yLs_8891	maker	CDS	5757019	5757114	.	-	0	ID=Mmel_00005722-RA:cds;Parent=Mmel_00005722-RA;
Scv2yLs_8891	maker	CDS	5755520	5755597	.	-	0	ID=Mmel_00005722-RA:cds;Parent=Mmel_00005722-RA;
Scv2yLs_8891	maker	CDS	5754836	5754944	.	-	0	ID=Mmel_00005722-RA:cds;Parent=Mmel_00005722-RA;
Scv2yLs_8891	maker	CDS	5753704	5753756	.	-	2	ID=Mmel_00005722-RA:cds;Parent=Mmel_00005722-RA;
Scv2yLs_8891	maker	CDS	5752845	5752973	.	-	0	ID=Mmel_00005722-RA:cds;Parent=Mmel_00005722-RA;
Scv2yLs_8891	maker	CDS	5752645	5752757	.	-	0	ID=Mmel_00005722-RA:cds;Parent=Mmel_00005722-RA;
Scv2yLs_8891	maker	CDS	5752320	5752343	.	-	1	ID=Mmel_00005722-RA:cds;Parent=Mmel_00005722-RA;
Scv2yLs_8891	maker	CDS	5750928	5751027	.	-	1	ID=Mmel_00005722-RA:cds;Parent=Mmel_00005722-RA;
Scv2yLs_8891	maker	CDS	5750301	5750367	.	-	0	ID=Mmel_00005722-RA:cds;Parent=Mmel_00005722-RA;
Scv2yLs_8891	maker	CDS	5749556	5749875	.	-	2	ID=Mmel_00005722-RA:cds;Parent=Mmel_00005722-RA;
Scv2yLs_8891	maker	gene	5774086	5777748	.	-	.	ID=Mmel_00005724;Name=Mmel_00005724;Alias=maker-Scv2yLs_8891-augustus-gene-57.7;Note=Similar to FTH: Ferritin heavy chain (Gallus gallus OX%3D9031);Dbxref=InterPro:IPR008331,PFAM:PF00210;Ontology_term=GO:0006879,GO:0008199;
Scv2yLs_8891	maker	mRNA	5774086	5777748	.	-	.	ID=Mmel_00005724-RA;Parent=Mmel_00005724;Name=Mmel_00005724-RA;Alias=maker-Scv2yLs_8891-augustus-gene-57.7-mRNA-1;_AED=0.39;_QI=134|1|1|1|0.75|0.6|5|339|180;_eAED=0.39;Note=Similar to FTH: Ferritin heavy chain (Gallus gallus OX%3D9031);Dbxref=InterPro:IPR008331,PFAM:PF00210;Ontology_term=GO:0006879,GO:0008199;
Scv2yLs_8891	maker	exon	5774086	5774583	.	-	.	ID=Mmel_00005724-RA:exon:1579;Parent=Mmel_00005724-RA;
Scv2yLs_8891	maker	exon	5775363	5775488	.	-	.	ID=Mmel_00005724-RA:exon:1578;Parent=Mmel_00005724-RA;
Scv2yLs_8891	maker	exon	5775915	5776061	.	-	.	ID=Mmel_00005724-RA:exon:1577;Parent=Mmel_00005724-RA;
Scv2yLs_8891	maker	exon	5777409	5777557	.	-	.	ID=Mmel_00005724-RA:exon:1576;Parent=Mmel_00005724-RA;
Scv2yLs_8891	maker	exon	5777653	5777748	.	-	.	ID=Mmel_00005724-RA:exon:1575;Parent=Mmel_00005724-RA;
Scv2yLs_8891	maker	five_prime_UTR	5777653	5777748	.	-	.	ID=Mmel_00005724-RA:five_prime_utr;Parent=Mmel_00005724-RA;
Scv2yLs_8891	maker	five_prime_UTR	5777520	5777557	.	-	.	ID=Mmel_00005724-RA:five_prime_utr;Parent=Mmel_00005724-RA;
Scv2yLs_8891	maker	CDS	5777409	5777519	.	-	0	ID=Mmel_00005724-RA:cds;Parent=Mmel_00005724-RA;
Scv2yLs_8891	maker	CDS	5775915	5776061	.	-	0	ID=Mmel_00005724-RA:cds;Parent=Mmel_00005724-RA;
Scv2yLs_8891	maker	CDS	5775363	5775488	.	-	0	ID=Mmel_00005724-RA:cds;Parent=Mmel_00005724-RA;
Scv2yLs_8891	maker	CDS	5774425	5774583	.	-	0	ID=Mmel_00005724-RA:cds;Parent=Mmel_00005724-RA;
Scv2yLs_8891	maker	three_prime_UTR	5774086	5774424	.	-	.	ID=Mmel_00005724-RA:three_prime_utr;Parent=Mmel_00005724-RA;
Scv2yLs_8891	maker	gene	5712301	5719543	.	-	.	ID=Mmel_00005720;Name=Mmel_00005720;Alias=maker-Scv2yLs_8891-snap-gene-57.72;Note=Similar to FADS1: Fatty acid desaturase 1 (Homo sapiens OX%3D9606);Dbxref=InterPro:IPR001199,InterPro:IPR005804,PFAM:PF00173,PFAM:PF00487;Ontology_term=GO:0006629;
Scv2yLs_8891	maker	mRNA	5712301	5719543	.	-	.	ID=Mmel_00005720-RA;Parent=Mmel_00005720;Name=Mmel_00005720-RA;Alias=maker-Scv2yLs_8891-snap-gene-57.72-mRNA-1;_AED=0.40;_QI=0|0|0|1|0.90|0.83|12|0|442;_eAED=0.40;Note=Similar to FADS1: Fatty acid desaturase 1 (Homo sapiens OX%3D9606);Dbxref=InterPro:IPR001199,InterPro:IPR005804,PFAM:PF00173,PFAM:PF00487;Ontology_term=GO:0006629;
Scv2yLs_8891	maker	exon	5719346	5719543	.	-	.	ID=Mmel_00005720-RA:exon:1591;Parent=Mmel_00005720-RA;
Scv2yLs_8891	maker	exon	5717249	5717359	.	-	.	ID=Mmel_00005720-RA:exon:1590;Parent=Mmel_00005720-RA;
Scv2yLs_8891	maker	exon	5716780	5716977	.	-	.	ID=Mmel_00005720-RA:exon:1589;Parent=Mmel_00005720-RA;
Scv2yLs_8891	maker	exon	5715917	5716018	.	-	.	ID=Mmel_00005720-RA:exon:1588;Parent=Mmel_00005720-RA;
Scv2yLs_8891	maker	exon	5715657	5715785	.	-	.	ID=Mmel_00005720-RA:exon:1587;Parent=Mmel_00005720-RA;
Scv2yLs_8891	maker	exon	5714472	5714532	.	-	.	ID=Mmel_00005720-RA:exon:1586;Parent=Mmel_00005720-RA;
Scv2yLs_8891	maker	exon	5714286	5714362	.	-	.	ID=Mmel_00005720-RA:exon:1585;Parent=Mmel_00005720-RA;
Scv2yLs_8891	maker	exon	5713708	5713805	.	-	.	ID=Mmel_00005720-RA:exon:1584;Parent=Mmel_00005720-RA;
Scv2yLs_8891	maker	exon	5713302	5713398	.	-	.	ID=Mmel_00005720-RA:exon:1583;Parent=Mmel_00005720-RA;
Scv2yLs_8891	maker	exon	5713019	5713098	.	-	.	ID=Mmel_00005720-RA:exon:1582;Parent=Mmel_00005720-RA;
Scv2yLs_8891	maker	exon	5712547	5712672	.	-	.	ID=Mmel_00005720-RA:exon:1581;Parent=Mmel_00005720-RA;
Scv2yLs_8891	maker	exon	5712301	5712352	.	-	.	ID=Mmel_00005720-RA:exon:1580;Parent=Mmel_00005720-RA;
Scv2yLs_8891	maker	CDS	5719346	5719543	.	-	0	ID=Mmel_00005720-RA:cds;Parent=Mmel_00005720-RA;
Scv2yLs_8891	maker	CDS	5717249	5717359	.	-	0	ID=Mmel_00005720-RA:cds;Parent=Mmel_00005720-RA;
Scv2yLs_8891	maker	CDS	5716780	5716977	.	-	0	ID=Mmel_00005720-RA:cds;Parent=Mmel_00005720-RA;
Scv2yLs_8891	maker	CDS	5715917	5716018	.	-	0	ID=Mmel_00005720-RA:cds;Parent=Mmel_00005720-RA;
Scv2yLs_8891	maker	CDS	5715657	5715785	.	-	0	ID=Mmel_00005720-RA:cds;Parent=Mmel_00005720-RA;
Scv2yLs_8891	maker	CDS	5714472	5714532	.	-	0	ID=Mmel_00005720-RA:cds;Parent=Mmel_00005720-RA;
Scv2yLs_8891	maker	CDS	5714286	5714362	.	-	2	ID=Mmel_00005720-RA:cds;Parent=Mmel_00005720-RA;
Scv2yLs_8891	maker	CDS	5713708	5713805	.	-	0	ID=Mmel_00005720-RA:cds;Parent=Mmel_00005720-RA;
Scv2yLs_8891	maker	CDS	5713302	5713398	.	-	1	ID=Mmel_00005720-RA:cds;Parent=Mmel_00005720-RA;
Scv2yLs_8891	maker	CDS	5713019	5713098	.	-	0	ID=Mmel_00005720-RA:cds;Parent=Mmel_00005720-RA;
Scv2yLs_8891	maker	CDS	5712547	5712672	.	-	1	ID=Mmel_00005720-RA:cds;Parent=Mmel_00005720-RA;
Scv2yLs_8891	maker	CDS	5712301	5712352	.	-	1	ID=Mmel_00005720-RA:cds;Parent=Mmel_00005720-RA;
Scv2yLs_8891	maker	gene	5694224	5703012	.	-	.	ID=Mmel_00005719;Name=Mmel_00005719;Alias=maker-Scv2yLs_8891-augustus-gene-57.3;Note=Similar to FADS1: Fatty acid desaturase 1 (Papio anubis OX%3D9555);Dbxref=InterPro:IPR001199,InterPro:IPR005804,PFAM:PF00173,PFAM:PF00487;Ontology_term=GO:0006629;
Scv2yLs_8891	maker	mRNA	5694224	5703012	.	-	.	ID=Mmel_00005719-RA;Parent=Mmel_00005719;Name=Mmel_00005719-RA;Alias=maker-Scv2yLs_8891-augustus-gene-57.3-mRNA-1;_AED=0.41;_QI=0|0|0|1|1|1|12|0|448;_eAED=0.41;Note=Similar to FADS1: Fatty acid desaturase 1 (Papio anubis OX%3D9555);Dbxref=InterPro:IPR001199,InterPro:IPR005804,PFAM:PF00173,PFAM:PF00487;Ontology_term=GO:0006629;
Scv2yLs_8891	maker	exon	5702794	5703012	.	-	.	ID=Mmel_00005719-RA:exon:1603;Parent=Mmel_00005719-RA;
Scv2yLs_8891	maker	exon	5700088	5700198	.	-	.	ID=Mmel_00005719-RA:exon:1602;Parent=Mmel_00005719-RA;
Scv2yLs_8891	maker	exon	5699510	5699707	.	-	.	ID=Mmel_00005719-RA:exon:1601;Parent=Mmel_00005719-RA;
Scv2yLs_8891	maker	exon	5698429	5698530	.	-	.	ID=Mmel_00005719-RA:exon:1600;Parent=Mmel_00005719-RA;
Scv2yLs_8891	maker	exon	5698137	5698265	.	-	.	ID=Mmel_00005719-RA:exon:1599;Parent=Mmel_00005719-RA;
Scv2yLs_8891	maker	exon	5696952	5697009	.	-	.	ID=Mmel_00005719-RA:exon:1598;Parent=Mmel_00005719-RA;
Scv2yLs_8891	maker	exon	5696520	5696596	.	-	.	ID=Mmel_00005719-RA:exon:1597;Parent=Mmel_00005719-RA;
Scv2yLs_8891	maker	exon	5695974	5696071	.	-	.	ID=Mmel_00005719-RA:exon:1596;Parent=Mmel_00005719-RA;
Scv2yLs_8891	maker	exon	5695574	5695670	.	-	.	ID=Mmel_00005719-RA:exon:1595;Parent=Mmel_00005719-RA;
Scv2yLs_8891	maker	exon	5694828	5694907	.	-	.	ID=Mmel_00005719-RA:exon:1594;Parent=Mmel_00005719-RA;
Scv2yLs_8891	maker	exon	5694594	5694719	.	-	.	ID=Mmel_00005719-RA:exon:1593;Parent=Mmel_00005719-RA;
Scv2yLs_8891	maker	exon	5694224	5694275	.	-	.	ID=Mmel_00005719-RA:exon:1592;Parent=Mmel_00005719-RA;
Scv2yLs_8891	maker	CDS	5702794	5703012	.	-	0	ID=Mmel_00005719-RA:cds;Parent=Mmel_00005719-RA;
Scv2yLs_8891	maker	CDS	5700088	5700198	.	-	0	ID=Mmel_00005719-RA:cds;Parent=Mmel_00005719-RA;
Scv2yLs_8891	maker	CDS	5699510	5699707	.	-	0	ID=Mmel_00005719-RA:cds;Parent=Mmel_00005719-RA;
Scv2yLs_8891	maker	CDS	5698429	5698530	.	-	0	ID=Mmel_00005719-RA:cds;Parent=Mmel_00005719-RA;
Scv2yLs_8891	maker	CDS	5698137	5698265	.	-	0	ID=Mmel_00005719-RA:cds;Parent=Mmel_00005719-RA;
Scv2yLs_8891	maker	CDS	5696952	5697009	.	-	0	ID=Mmel_00005719-RA:cds;Parent=Mmel_00005719-RA;
Scv2yLs_8891	maker	CDS	5696520	5696596	.	-	2	ID=Mmel_00005719-RA:cds;Parent=Mmel_00005719-RA;
Scv2yLs_8891	maker	CDS	5695974	5696071	.	-	0	ID=Mmel_00005719-RA:cds;Parent=Mmel_00005719-RA;
Scv2yLs_8891	maker	CDS	5695574	5695670	.	-	1	ID=Mmel_00005719-RA:cds;Parent=Mmel_00005719-RA;
Scv2yLs_8891	maker	CDS	5694828	5694907	.	-	0	ID=Mmel_00005719-RA:cds;Parent=Mmel_00005719-RA;
Scv2yLs_8891	maker	CDS	5694594	5694719	.	-	1	ID=Mmel_00005719-RA:cds;Parent=Mmel_00005719-RA;
Scv2yLs_8891	maker	CDS	5694224	5694275	.	-	1	ID=Mmel_00005719-RA:cds;Parent=Mmel_00005719-RA;
Scv2yLs_8891	maker	gene	5863947	5864822	.	-	.	ID=Mmel_00005728;Name=Mmel_00005728;Alias=augustus_masked-Scv2yLs_8891-processed-gene-57.66;Note=Protein of unknown function;
Scv2yLs_8891	maker	mRNA	5863947	5864822	.	-	.	ID=Mmel_00005728-RA;Parent=Mmel_00005728;Name=Mmel_00005728-RA;Alias=augustus_masked-Scv2yLs_8891-processed-gene-57.66-mRNA-1;_AED=0.42;_QI=0|-1|0|1|-1|1|1|0|291;_eAED=0.42;Note=Protein of unknown function;
Scv2yLs_8891	maker	exon	5863947	5864822	.	-	.	ID=Mmel_00005728-RA:exon:1604;Parent=Mmel_00005728-RA;
Scv2yLs_8891	maker	CDS	5863947	5864822	.	-	0	ID=Mmel_00005728-RA:cds;Parent=Mmel_00005728-RA;
Scv2yLs_2548	maker	gene	674	1839	.	+	.	ID=Mmel_00014857;Name=Mmel_00014857;Alias=maker-Scv2yLs_2548-snap-gene-0.1;Note=Similar to Cdk10: Cyclin-dependent kinase 10 (Rattus norvegicus OX%3D10116);Dbxref=InterPro:IPR000719,PFAM:PF00069;Ontology_term=GO:0004672,GO:0005524,GO:0006468;
Scv2yLs_2548	maker	mRNA	674	1839	.	+	.	ID=Mmel_00014857-RA;Parent=Mmel_00014857;Name=Mmel_00014857-RA;Alias=maker-Scv2yLs_2548-snap-gene-0.1-mRNA-1;_AED=0.18;_QI=0|0|0|0|1|1|7|0|216;_eAED=0.18;Note=Similar to Cdk10: Cyclin-dependent kinase 10 (Rattus norvegicus OX%3D10116);Dbxref=InterPro:IPR000719,PFAM:PF00069;Ontology_term=GO:0004672,GO:0005524,GO:0006468;
Scv2yLs_2548	maker	exon	674	779	.	+	.	ID=Mmel_00014857-RA:exon:2142;Parent=Mmel_00014857-RA;
Scv2yLs_2548	maker	exon	874	943	.	+	.	ID=Mmel_00014857-RA:exon:2143;Parent=Mmel_00014857-RA;
Scv2yLs_2548	maker	exon	1020	1079	.	+	.	ID=Mmel_00014857-RA:exon:2144;Parent=Mmel_00014857-RA;
Scv2yLs_2548	maker	exon	1167	1290	.	+	.	ID=Mmel_00014857-RA:exon:2145;Parent=Mmel_00014857-RA;
Scv2yLs_2548	maker	exon	1372	1511	.	+	.	ID=Mmel_00014857-RA:exon:2146;Parent=Mmel_00014857-RA;
Scv2yLs_2548	maker	exon	1610	1662	.	+	.	ID=Mmel_00014857-RA:exon:2147;Parent=Mmel_00014857-RA;
Scv2yLs_2548	maker	exon	1742	1839	.	+	.	ID=Mmel_00014857-RA:exon:2148;Parent=Mmel_00014857-RA;
Scv2yLs_2548	maker	CDS	674	779	.	+	0	ID=Mmel_00014857-RA:cds;Parent=Mmel_00014857-RA;
Scv2yLs_2548	maker	CDS	874	943	.	+	2	ID=Mmel_00014857-RA:cds;Parent=Mmel_00014857-RA;
Scv2yLs_2548	maker	CDS	1020	1079	.	+	1	ID=Mmel_00014857-RA:cds;Parent=Mmel_00014857-RA;
Scv2yLs_2548	maker	CDS	1167	1290	.	+	1	ID=Mmel_00014857-RA:cds;Parent=Mmel_00014857-RA;
Scv2yLs_2548	maker	CDS	1372	1511	.	+	0	ID=Mmel_00014857-RA:cds;Parent=Mmel_00014857-RA;
Scv2yLs_2548	maker	CDS	1610	1662	.	+	1	ID=Mmel_00014857-RA:cds;Parent=Mmel_00014857-RA;
Scv2yLs_2548	maker	CDS	1742	1839	.	+	2	ID=Mmel_00014857-RA:cds;Parent=Mmel_00014857-RA;
Scv2yLs_3860	maker	gene	1257	2788	.	+	.	ID=Mmel_00014874;Name=Mmel_00014874;Alias=augustus_masked-Scv2yLs_3860-processed-gene-0.0;Note=Similar to Ptchd3: Patched domain-containing protein 3 (Mus musculus OX%3D10090);Dbxref=InterPro:IPR003392,PFAM:PF02460;Ontology_term=GO:0016021;
Scv2yLs_3860	maker	mRNA	1257	2788	.	+	.	ID=Mmel_00014874-RA;Parent=Mmel_00014874;Name=Mmel_00014874-RA;Alias=augustus_masked-Scv2yLs_3860-processed-gene-0.0-mRNA-1;_AED=0.06;_QI=17|-1|0|1|-1|1|1|0|505;_eAED=0.07;Note=Similar to Ptchd3: Patched domain-containing protein 3 (Mus musculus OX%3D10090);Dbxref=InterPro:IPR003392,PFAM:PF02460;Ontology_term=GO:0016021;
Scv2yLs_3860	maker	exon	1257	2788	.	+	.	ID=Mmel_00014874-RA:exon:2933;Parent=Mmel_00014874-RA;
Scv2yLs_3860	maker	five_prime_UTR	1257	1273	.	+	.	ID=Mmel_00014874-RA:five_prime_utr;Parent=Mmel_00014874-RA;
Scv2yLs_3860	maker	CDS	1274	2788	.	+	0	ID=Mmel_00014874-RA:cds;Parent=Mmel_00014874-RA;
Scv2yLs_7121	maker	gene	1766	3283	.	+	.	ID=Mmel_00014713;Name=Mmel_00014713;Alias=maker-Scv2yLs_7121-snap-gene-0.2;Note=Similar to SMTN: Smoothelin (Homo sapiens OX%3D9606);
Scv2yLs_7121	maker	mRNA	1766	3283	.	+	.	ID=Mmel_00014713-RA;Parent=Mmel_00014713;Name=Mmel_00014713-RA;Alias=maker-Scv2yLs_7121-snap-gene-0.2-mRNA-1;_AED=0.18;_QI=0|0|0|0|1|1|4|0|158;_eAED=0.18;Note=Similar to SMTN: Smoothelin (Homo sapiens OX%3D9606);
Scv2yLs_7121	maker	exon	1766	1940	.	+	.	ID=Mmel_00014713-RA:exon:2111;Parent=Mmel_00014713-RA;
Scv2yLs_7121	maker	exon	2488	2550	.	+	.	ID=Mmel_00014713-RA:exon:2112;Parent=Mmel_00014713-RA;
Scv2yLs_7121	maker	exon	2715	2778	.	+	.	ID=Mmel_00014713-RA:exon:2113;Parent=Mmel_00014713-RA;
Scv2yLs_7121	maker	exon	3109	3283	.	+	.	ID=Mmel_00014713-RA:exon:2114;Parent=Mmel_00014713-RA;
Scv2yLs_7121	maker	CDS	1766	1940	.	+	0	ID=Mmel_00014713-RA:cds;Parent=Mmel_00014713-RA;
Scv2yLs_7121	maker	CDS	2488	2550	.	+	2	ID=Mmel_00014713-RA:cds;Parent=Mmel_00014713-RA;
Scv2yLs_7121	maker	CDS	2715	2778	.	+	2	ID=Mmel_00014713-RA:cds;Parent=Mmel_00014713-RA;
Scv2yLs_7121	maker	CDS	3109	3283	.	+	1	ID=Mmel_00014713-RA:cds;Parent=Mmel_00014713-RA;
Scv2yLs_13146	maker	gene	882	1386	.	+	.	ID=Mmel_00014470;Name=Mmel_00014470;Alias=maker-Scv2yLs_13146-snap-gene-0.2;Note=Protein of unknown function;
Scv2yLs_13146	maker	mRNA	882	1386	.	+	.	ID=Mmel_00014470-RA;Parent=Mmel_00014470;Name=Mmel_00014470-RA;Alias=maker-Scv2yLs_13146-snap-gene-0.2-mRNA-1;_AED=0.27;_QI=0|0|0|0|1|0.5|2|0|67;_eAED=0.27;Note=Protein of unknown function;
Scv2yLs_13146	maker	exon	882	944	.	+	.	ID=Mmel_00014470-RA:exon:1777;Parent=Mmel_00014470-RA;
Scv2yLs_13146	maker	exon	1246	1386	.	+	.	ID=Mmel_00014470-RA:exon:1778;Parent=Mmel_00014470-RA;
Scv2yLs_13146	maker	CDS	882	944	.	+	0	ID=Mmel_00014470-RA:cds;Parent=Mmel_00014470-RA;
Scv2yLs_13146	maker	CDS	1246	1386	.	+	0	ID=Mmel_00014470-RA:cds;Parent=Mmel_00014470-RA;
Scv2yLs_13146	maker	gene	8552	11290	.	-	.	ID=Mmel_00014471;Name=Mmel_00014471;Alias=maker-Scv2yLs_13146-augustus-gene-0.9;Note=Similar to CHPF: Chondroitin sulfate synthase 2 (Homo sapiens OX%3D9606);Dbxref=InterPro:IPR008428,PFAM:PF05679;Ontology_term=GO:0008376,GO:0032580;
Scv2yLs_13146	maker	mRNA	8552	11290	.	-	.	ID=Mmel_00014471-RA;Parent=Mmel_00014471;Name=Mmel_00014471-RA;Alias=maker-Scv2yLs_13146-augustus-gene-0.9-mRNA-1;_AED=0.03;_QI=0|0|0|1|1|1|3|0|714;_eAED=0.03;Note=Similar to CHPF: Chondroitin sulfate synthase 2 (Homo sapiens OX%3D9606);Dbxref=InterPro:IPR008428,PFAM:PF05679;Ontology_term=GO:0008376,GO:0032580;
Scv2yLs_13146	maker	exon	10592	11290	.	-	.	ID=Mmel_00014471-RA:exon:1781;Parent=Mmel_00014471-RA;
Scv2yLs_13146	maker	exon	10224	10406	.	-	.	ID=Mmel_00014471-RA:exon:1780;Parent=Mmel_00014471-RA;
Scv2yLs_13146	maker	exon	8552	9814	.	-	.	ID=Mmel_00014471-RA:exon:1779;Parent=Mmel_00014471-RA;
Scv2yLs_13146	maker	CDS	10592	11290	.	-	0	ID=Mmel_00014471-RA:cds;Parent=Mmel_00014471-RA;
Scv2yLs_13146	maker	CDS	10224	10406	.	-	0	ID=Mmel_00014471-RA:cds;Parent=Mmel_00014471-RA;
Scv2yLs_13146	maker	CDS	8552	9814	.	-	0	ID=Mmel_00014471-RA:cds;Parent=Mmel_00014471-RA;
Scv2yLs_4393	maker	gene	21474	30636	.	-	.	ID=Mmel_00007982;Name=Mmel_00007982;Alias=maker-Scv2yLs_4393-augustus-gene-0.9;Note=Similar to FBXO4: F-box only protein 4 (Homo sapiens OX%3D9606);Dbxref=InterPro:IPR001810,PFAM:PF12937;Ontology_term=GO:0005515;
Scv2yLs_4393	maker	mRNA	21474	30636	.	-	.	ID=Mmel_00007982-RA;Parent=Mmel_00007982;Name=Mmel_00007982-RA;Alias=maker-Scv2yLs_4393-augustus-gene-0.9-mRNA-1;_AED=0.41;_QI=0|0.2|0.09|1|0.7|0.72|11|0|656;_eAED=0.42;Note=Similar to FBXO4: F-box only protein 4 (Homo sapiens OX%3D9606);Dbxref=InterPro:IPR001810,PFAM:PF12937;Ontology_term=GO:0005515;
Scv2yLs_4393	maker	exon	30403	30636	.	-	.	ID=Mmel_00007982-RA:exon:282;Parent=Mmel_00007982-RA;
Scv2yLs_4393	maker	exon	29928	30071	.	-	.	ID=Mmel_00007982-RA:exon:281;Parent=Mmel_00007982-RA;
Scv2yLs_4393	maker	exon	29404	29535	.	-	.	ID=Mmel_00007982-RA:exon:280;Parent=Mmel_00007982-RA;
Scv2yLs_4393	maker	exon	29097	29211	.	-	.	ID=Mmel_00007982-RA:exon:279;Parent=Mmel_00007982-RA;
Scv2yLs_4393	maker	exon	27690	27892	.	-	.	ID=Mmel_00007982-RA:exon:278;Parent=Mmel_00007982-RA;
Scv2yLs_4393	maker	exon	27138	27373	.	-	.	ID=Mmel_00007982-RA:exon:277;Parent=Mmel_00007982-RA;
Scv2yLs_4393	maker	exon	25307	25527	.	-	.	ID=Mmel_00007982-RA:exon:276;Parent=Mmel_00007982-RA;
Scv2yLs_4393	maker	exon	24331	24406	.	-	.	ID=Mmel_00007982-RA:exon:275;Parent=Mmel_00007982-RA;
Scv2yLs_4393	maker	exon	23651	23994	.	-	.	ID=Mmel_00007982-RA:exon:274;Parent=Mmel_00007982-RA;
Scv2yLs_4393	maker	exon	22585	22760	.	-	.	ID=Mmel_00007982-RA:exon:273;Parent=Mmel_00007982-RA;
Scv2yLs_4393	maker	exon	21474	21563	.	-	.	ID=Mmel_00007982-RA:exon:272;Parent=Mmel_00007982-RA;
Scv2yLs_4393	maker	CDS	30403	30636	.	-	0	ID=Mmel_00007982-RA:cds;Parent=Mmel_00007982-RA;
Scv2yLs_4393	maker	CDS	29928	30071	.	-	0	ID=Mmel_00007982-RA:cds;Parent=Mmel_00007982-RA;
Scv2yLs_4393	maker	CDS	29404	29535	.	-	0	ID=Mmel_00007982-RA:cds;Parent=Mmel_00007982-RA;
Scv2yLs_4393	maker	CDS	29097	29211	.	-	0	ID=Mmel_00007982-RA:cds;Parent=Mmel_00007982-RA;
Scv2yLs_4393	maker	CDS	27690	27892	.	-	2	ID=Mmel_00007982-RA:cds;Parent=Mmel_00007982-RA;
Scv2yLs_4393	maker	CDS	27138	27373	.	-	0	ID=Mmel_00007982-RA:cds;Parent=Mmel_00007982-RA;
Scv2yLs_4393	maker	CDS	25307	25527	.	-	1	ID=Mmel_00007982-RA:cds;Parent=Mmel_00007982-RA;
Scv2yLs_4393	maker	CDS	24331	24406	.	-	2	ID=Mmel_00007982-RA:cds;Parent=Mmel_00007982-RA;
Scv2yLs_4393	maker	CDS	23651	23994	.	-	1	ID=Mmel_00007982-RA:cds;Parent=Mmel_00007982-RA;
Scv2yLs_4393	maker	CDS	22585	22760	.	-	2	ID=Mmel_00007982-RA:cds;Parent=Mmel_00007982-RA;
Scv2yLs_4393	maker	CDS	21474	21563	.	-	0	ID=Mmel_00007982-RA:cds;Parent=Mmel_00007982-RA;
Scv2yLs_4393	maker	gene	119508	120680	.	+	.	ID=Mmel_00007984;Name=Mmel_00007984;Alias=maker-Scv2yLs_4393-augustus-gene-1.9;Note=Protein of unknown function;
Scv2yLs_4393	maker	mRNA	119508	120680	.	+	.	ID=Mmel_00007984-RA;Parent=Mmel_00007984;Name=Mmel_00007984-RA;Alias=maker-Scv2yLs_4393-augustus-gene-1.9-mRNA-1;_AED=0.72;_QI=0|0|0|0|1|1|2|0|36;_eAED=0.72;Note=Protein of unknown function;
Scv2yLs_4393	maker	exon	119508	119609	.	+	.	ID=Mmel_00007984-RA:exon:283;Parent=Mmel_00007984-RA;
Scv2yLs_4393	maker	exon	120672	120680	.	+	.	ID=Mmel_00007984-RA:exon:284;Parent=Mmel_00007984-RA;
Scv2yLs_4393	maker	CDS	119508	119609	.	+	0	ID=Mmel_00007984-RA:cds;Parent=Mmel_00007984-RA;
Scv2yLs_4393	maker	CDS	120672	120680	.	+	0	ID=Mmel_00007984-RA:cds;Parent=Mmel_00007984-RA;
Scv2yLs_4393	maker	gene	48986	74764	.	+	.	ID=Mmel_00007983;Name=Mmel_00007983;Alias=maker-Scv2yLs_4393-snap-gene-1.10;Note=Similar to OXCT1: Succinyl-CoA:3-ketoacid coenzyme A transferase 1%2C mitochondrial (Homo sapiens OX%3D9606);Dbxref=InterPro:IPR004165,PFAM:PF01144;Ontology_term=GO:0008152,GO:0008410;
Scv2yLs_4393	maker	mRNA	48986	74764	.	+	.	ID=Mmel_00007983-RA;Parent=Mmel_00007983;Name=Mmel_00007983-RA;Alias=maker-Scv2yLs_4393-snap-gene-1.10-mRNA-1;_AED=0.83;_QI=0|0|0|0|0.83|0.85|7|0|270;_eAED=0.83;Note=Similar to OXCT1: Succinyl-CoA:3-ketoacid coenzyme A transferase 1%2C mitochondrial (Homo sapiens OX%3D9606);Dbxref=InterPro:IPR004165,PFAM:PF01144;Ontology_term=GO:0008152,GO:0008410;
Scv2yLs_4393	maker	exon	48986	49094	.	+	.	ID=Mmel_00007983-RA:exon:285;Parent=Mmel_00007983-RA;
Scv2yLs_4393	maker	exon	50406	50496	.	+	.	ID=Mmel_00007983-RA:exon:286;Parent=Mmel_00007983-RA;
Scv2yLs_4393	maker	exon	52958	53147	.	+	.	ID=Mmel_00007983-RA:exon:287;Parent=Mmel_00007983-RA;
Scv2yLs_4393	maker	exon	61809	61910	.	+	.	ID=Mmel_00007983-RA:exon:288;Parent=Mmel_00007983-RA;
Scv2yLs_4393	maker	exon	65997	66146	.	+	.	ID=Mmel_00007983-RA:exon:289;Parent=Mmel_00007983-RA;
Scv2yLs_4393	maker	exon	67846	67952	.	+	.	ID=Mmel_00007983-RA:exon:290;Parent=Mmel_00007983-RA;
Scv2yLs_4393	maker	exon	74704	74764	.	+	.	ID=Mmel_00007983-RA:exon:291;Parent=Mmel_00007983-RA;
Scv2yLs_4393	maker	CDS	48986	49094	.	+	0	ID=Mmel_00007983-RA:cds;Parent=Mmel_00007983-RA;
Scv2yLs_4393	maker	CDS	50406	50496	.	+	2	ID=Mmel_00007983-RA:cds;Parent=Mmel_00007983-RA;
Scv2yLs_4393	maker	CDS	52958	53147	.	+	1	ID=Mmel_00007983-RA:cds;Parent=Mmel_00007983-RA;
Scv2yLs_4393	maker	CDS	61809	61910	.	+	0	ID=Mmel_00007983-RA:cds;Parent=Mmel_00007983-RA;
Scv2yLs_4393	maker	CDS	65997	66146	.	+	0	ID=Mmel_00007983-RA:cds;Parent=Mmel_00007983-RA;
Scv2yLs_4393	maker	CDS	67846	67952	.	+	0	ID=Mmel_00007983-RA:cds;Parent=Mmel_00007983-RA;
Scv2yLs_4393	maker	CDS	74704	74764	.	+	1	ID=Mmel_00007983-RA:cds;Parent=Mmel_00007983-RA;
Scv2yLs_4393	maker	gene	237894	239072	.	+	.	ID=Mmel_00007985;Name=Mmel_00007985;Alias=augustus_masked-Scv2yLs_4393-processed-gene-2.9;Note=Similar to PLCXD3: PI-PLC X domain-containing protein 3 (Homo sapiens OX%3D9606);
Scv2yLs_4393	maker	mRNA	237894	239072	.	+	.	ID=Mmel_00007985-RA;Parent=Mmel_00007985;Name=Mmel_00007985-RA;Alias=augustus_masked-Scv2yLs_4393-processed-gene-2.9-mRNA-1;_AED=0.03;_QI=0|0|0|0.5|1|1|2|0|252;_eAED=0.03;Note=Similar to PLCXD3: PI-PLC X domain-containing protein 3 (Homo sapiens OX%3D9606);
Scv2yLs_4393	maker	exon	237894	237939	.	+	.	ID=Mmel_00007985-RA:exon:292;Parent=Mmel_00007985-RA;
Scv2yLs_4393	maker	exon	238360	239072	.	+	.	ID=Mmel_00007985-RA:exon:293;Parent=Mmel_00007985-RA;
Scv2yLs_4393	maker	CDS	237894	237939	.	+	0	ID=Mmel_00007985-RA:cds;Parent=Mmel_00007985-RA;
Scv2yLs_4393	maker	CDS	238360	239072	.	+	2	ID=Mmel_00007985-RA:cds;Parent=Mmel_00007985-RA;
Scv2yLs_4393	maker	gene	334009	353635	.	-	.	ID=Mmel_00007987;Name=Mmel_00007987;Alias=maker-Scv2yLs_4393-augustus-gene-3.4;Note=Similar to C7: Complement component C7 (Sus scrofa OX%3D9823);Dbxref=InterPro:IPR000436,InterPro:IPR000884,InterPro:IPR020864,PFAM:PF00084,PFAM:PF00090,PFAM:PF01823;
Scv2yLs_4393	maker	mRNA	334009	353635	.	-	.	ID=Mmel_00007987-RA;Parent=Mmel_00007987;Name=Mmel_00007987-RA;Alias=maker-Scv2yLs_4393-augustus-gene-3.4-mRNA-1;_AED=0.33;_QI=0|0.23|0.21|1|0.69|0.78|14|715|744;_eAED=0.33;Note=Similar to C7: Complement component C7 (Sus scrofa OX%3D9823);Dbxref=InterPro:IPR000436,InterPro:IPR000884,InterPro:IPR020864,PFAM:PF00084,PFAM:PF00090,PFAM:PF01823;
Scv2yLs_4393	maker	exon	334009	334911	.	-	.	ID=Mmel_00007987-RA:exon:307;Parent=Mmel_00007987-RA;
Scv2yLs_4393	maker	exon	336867	337051	.	-	.	ID=Mmel_00007987-RA:exon:306;Parent=Mmel_00007987-RA;
Scv2yLs_4393	maker	exon	342068	342164	.	-	.	ID=Mmel_00007987-RA:exon:305;Parent=Mmel_00007987-RA;
Scv2yLs_4393	maker	exon	344392	344583	.	-	.	ID=Mmel_00007987-RA:exon:304;Parent=Mmel_00007987-RA;
Scv2yLs_4393	maker	exon	345151	345283	.	-	.	ID=Mmel_00007987-RA:exon:303;Parent=Mmel_00007987-RA;
Scv2yLs_4393	maker	exon	346497	346584	.	-	.	ID=Mmel_00007987-RA:exon:302;Parent=Mmel_00007987-RA;
Scv2yLs_4393	maker	exon	346951	347122	.	-	.	ID=Mmel_00007987-RA:exon:301;Parent=Mmel_00007987-RA;
Scv2yLs_4393	maker	exon	347703	347931	.	-	.	ID=Mmel_00007987-RA:exon:300;Parent=Mmel_00007987-RA;
Scv2yLs_4393	maker	exon	348952	349118	.	-	.	ID=Mmel_00007987-RA:exon:299;Parent=Mmel_00007987-RA;
Scv2yLs_4393	maker	exon	349526	349639	.	-	.	ID=Mmel_00007987-RA:exon:298;Parent=Mmel_00007987-RA;
Scv2yLs_4393	maker	exon	350374	350617	.	-	.	ID=Mmel_00007987-RA:exon:297;Parent=Mmel_00007987-RA;
Scv2yLs_4393	maker	exon	351763	351885	.	-	.	ID=Mmel_00007987-RA:exon:296;Parent=Mmel_00007987-RA;
Scv2yLs_4393	maker	exon	352543	352681	.	-	.	ID=Mmel_00007987-RA:exon:295;Parent=Mmel_00007987-RA;
Scv2yLs_4393	maker	exon	353472	353635	.	-	.	ID=Mmel_00007987-RA:exon:294;Parent=Mmel_00007987-RA;
Scv2yLs_4393	maker	CDS	353472	353635	.	-	0	ID=Mmel_00007987-RA:cds;Parent=Mmel_00007987-RA;
Scv2yLs_4393	maker	CDS	352543	352681	.	-	1	ID=Mmel_00007987-RA:cds;Parent=Mmel_00007987-RA;
Scv2yLs_4393	maker	CDS	351763	351885	.	-	0	ID=Mmel_00007987-RA:cds;Parent=Mmel_00007987-RA;
Scv2yLs_4393	maker	CDS	350374	350617	.	-	0	ID=Mmel_00007987-RA:cds;Parent=Mmel_00007987-RA;
Scv2yLs_4393	maker	CDS	349526	349639	.	-	2	ID=Mmel_00007987-RA:cds;Parent=Mmel_00007987-RA;
Scv2yLs_4393	maker	CDS	348952	349118	.	-	2	ID=Mmel_00007987-RA:cds;Parent=Mmel_00007987-RA;
Scv2yLs_4393	maker	CDS	347703	347931	.	-	0	ID=Mmel_00007987-RA:cds;Parent=Mmel_00007987-RA;
Scv2yLs_4393	maker	CDS	346951	347122	.	-	2	ID=Mmel_00007987-RA:cds;Parent=Mmel_00007987-RA;
Scv2yLs_4393	maker	CDS	346497	346584	.	-	1	ID=Mmel_00007987-RA:cds;Parent=Mmel_00007987-RA;
Scv2yLs_4393	maker	CDS	345151	345283	.	-	0	ID=Mmel_00007987-RA:cds;Parent=Mmel_00007987-RA;
Scv2yLs_4393	maker	CDS	344392	344583	.	-	2	ID=Mmel_00007987-RA:cds;Parent=Mmel_00007987-RA;
Scv2yLs_4393	maker	CDS	342068	342164	.	-	2	ID=Mmel_00007987-RA:cds;Parent=Mmel_00007987-RA;
Scv2yLs_4393	maker	CDS	336867	337051	.	-	1	ID=Mmel_00007987-RA:cds;Parent=Mmel_00007987-RA;
Scv2yLs_4393	maker	CDS	334724	334911	.	-	2	ID=Mmel_00007987-RA:cds;Parent=Mmel_00007987-RA;
Scv2yLs_4393	maker	three_prime_UTR	334009	334723	.	-	.	ID=Mmel_00007987-RA:three_prime_utr;Parent=Mmel_00007987-RA;
Scv2yLs_4393	maker	gene	354394	356604	.	-	.	ID=Mmel_00007988;Name=Mmel_00007988;Alias=maker-Scv2yLs_4393-augustus-gene-3.5;Note=Similar to C7: Complement component C7 (Homo sapiens OX%3D9606);
Scv2yLs_4393	maker	mRNA	354394	356604	.	-	.	ID=Mmel_00007988-RA;Parent=Mmel_00007988;Name=Mmel_00007988-RA;Alias=maker-Scv2yLs_4393-augustus-gene-3.5-mRNA-1;_AED=0.49;_QI=0|0|0|0.33|0|0.33|3|0|82;_eAED=0.57;Note=Similar to C7: Complement component C7 (Homo sapiens OX%3D9606);
Scv2yLs_4393	maker	exon	356599	356604	.	-	.	ID=Mmel_00007988-RA:exon:310;Parent=Mmel_00007988-RA;
Scv2yLs_4393	maker	exon	356243	356298	.	-	.	ID=Mmel_00007988-RA:exon:309;Parent=Mmel_00007988-RA;
Scv2yLs_4393	maker	exon	354394	354580	.	-	.	ID=Mmel_00007988-RA:exon:308;Parent=Mmel_00007988-RA;
Scv2yLs_4393	maker	CDS	356599	356604	.	-	0	ID=Mmel_00007988-RA:cds;Parent=Mmel_00007988-RA;
Scv2yLs_4393	maker	CDS	356243	356298	.	-	0	ID=Mmel_00007988-RA:cds;Parent=Mmel_00007988-RA;
Scv2yLs_4393	maker	CDS	354394	354580	.	-	1	ID=Mmel_00007988-RA:cds;Parent=Mmel_00007988-RA;
Scv2yLs_4393	maker	gene	289047	319588	.	+	.	ID=Mmel_00007986;Name=Mmel_00007986;Alias=maker-Scv2yLs_4393-augustus-gene-4.5;Note=Similar to C6: Complement component C6 (Pongo pygmaeus OX%3D9600);Dbxref=InterPro:IPR000436,InterPro:IPR000884,InterPro:IPR002172,InterPro:IPR020864,PFAM:PF00057,PFAM:PF00084,PFAM:PF00090,PFAM:PF01823;Ontology_term=GO:0005515;
Scv2yLs_4393	maker	mRNA	289047	319588	.	+	.	ID=Mmel_00007986-RA;Parent=Mmel_00007986;Name=Mmel_00007986-RA;Alias=maker-Scv2yLs_4393-augustus-gene-4.5-mRNA-1;_AED=0.09;_QI=0|0.16|0.10|0.89|0.83|0.89|19|120|1003;_eAED=0.09;Note=Similar to C6: Complement component C6 (Pongo pygmaeus OX%3D9600);Dbxref=InterPro:IPR000436,InterPro:IPR000884,InterPro:IPR002172,InterPro:IPR020864,PFAM:PF00057,PFAM:PF00084,PFAM:PF00090,PFAM:PF01823;Ontology_term=GO:0005515;
Scv2yLs_4393	maker	exon	289047	289128	.	+	.	ID=Mmel_00007986-RA:exon:311;Parent=Mmel_00007986-RA;
Scv2yLs_4393	maker	exon	289790	289896	.	+	.	ID=Mmel_00007986-RA:exon:312;Parent=Mmel_00007986-RA;
Scv2yLs_4393	maker	exon	298467	298624	.	+	.	ID=Mmel_00007986-RA:exon:313;Parent=Mmel_00007986-RA;
Scv2yLs_4393	maker	exon	299456	299612	.	+	.	ID=Mmel_00007986-RA:exon:314;Parent=Mmel_00007986-RA;
Scv2yLs_4393	maker	exon	301900	302044	.	+	.	ID=Mmel_00007986-RA:exon:315;Parent=Mmel_00007986-RA;
Scv2yLs_4393	maker	exon	302639	302780	.	+	.	ID=Mmel_00007986-RA:exon:316;Parent=Mmel_00007986-RA;
Scv2yLs_4393	maker	exon	303617	303755	.	+	.	ID=Mmel_00007986-RA:exon:317;Parent=Mmel_00007986-RA;
Scv2yLs_4393	maker	exon	305698	305898	.	+	.	ID=Mmel_00007986-RA:exon:318;Parent=Mmel_00007986-RA;
Scv2yLs_4393	maker	exon	307590	307830	.	+	.	ID=Mmel_00007986-RA:exon:319;Parent=Mmel_00007986-RA;
Scv2yLs_4393	maker	exon	308528	308650	.	+	.	ID=Mmel_00007986-RA:exon:320;Parent=Mmel_00007986-RA;
Scv2yLs_4393	maker	exon	309599	309765	.	+	.	ID=Mmel_00007986-RA:exon:321;Parent=Mmel_00007986-RA;
Scv2yLs_4393	maker	exon	310702	310927	.	+	.	ID=Mmel_00007986-RA:exon:322;Parent=Mmel_00007986-RA;
Scv2yLs_4393	maker	exon	312085	312256	.	+	.	ID=Mmel_00007986-RA:exon:323;Parent=Mmel_00007986-RA;
Scv2yLs_4393	maker	exon	313175	313286	.	+	.	ID=Mmel_00007986-RA:exon:324;Parent=Mmel_00007986-RA;
Scv2yLs_4393	maker	exon	313729	313861	.	+	.	ID=Mmel_00007986-RA:exon:325;Parent=Mmel_00007986-RA;
Scv2yLs_4393	maker	exon	314828	315019	.	+	.	ID=Mmel_00007986-RA:exon:326;Parent=Mmel_00007986-RA;
Scv2yLs_4393	maker	exon	315553	315643	.	+	.	ID=Mmel_00007986-RA:exon:327;Parent=Mmel_00007986-RA;
Scv2yLs_4393	maker	exon	317131	317372	.	+	.	ID=Mmel_00007986-RA:exon:328;Parent=Mmel_00007986-RA;
Scv2yLs_4393	maker	exon	319287	319588	.	+	.	ID=Mmel_00007986-RA:exon:329;Parent=Mmel_00007986-RA;
Scv2yLs_4393	maker	CDS	289047	289128	.	+	0	ID=Mmel_00007986-RA:cds;Parent=Mmel_00007986-RA;
Scv2yLs_4393	maker	CDS	289790	289896	.	+	2	ID=Mmel_00007986-RA:cds;Parent=Mmel_00007986-RA;
Scv2yLs_4393	maker	CDS	298467	298624	.	+	0	ID=Mmel_00007986-RA:cds;Parent=Mmel_00007986-RA;
Scv2yLs_4393	maker	CDS	299456	299612	.	+	1	ID=Mmel_00007986-RA:cds;Parent=Mmel_00007986-RA;
Scv2yLs_4393	maker	CDS	301900	302044	.	+	0	ID=Mmel_00007986-RA:cds;Parent=Mmel_00007986-RA;
Scv2yLs_4393	maker	CDS	302639	302780	.	+	2	ID=Mmel_00007986-RA:cds;Parent=Mmel_00007986-RA;
Scv2yLs_4393	maker	CDS	303617	303755	.	+	1	ID=Mmel_00007986-RA:cds;Parent=Mmel_00007986-RA;
Scv2yLs_4393	maker	CDS	305698	305898	.	+	0	ID=Mmel_00007986-RA:cds;Parent=Mmel_00007986-RA;
Scv2yLs_4393	maker	CDS	307590	307830	.	+	0	ID=Mmel_00007986-RA:cds;Parent=Mmel_00007986-RA;
Scv2yLs_4393	maker	CDS	308528	308650	.	+	2	ID=Mmel_00007986-RA:cds;Parent=Mmel_00007986-RA;
Scv2yLs_4393	maker	CDS	309599	309765	.	+	2	ID=Mmel_00007986-RA:cds;Parent=Mmel_00007986-RA;
Scv2yLs_4393	maker	CDS	310702	310927	.	+	0	ID=Mmel_00007986-RA:cds;Parent=Mmel_00007986-RA;
Scv2yLs_4393	maker	CDS	312085	312256	.	+	2	ID=Mmel_00007986-RA:cds;Parent=Mmel_00007986-RA;
Scv2yLs_4393	maker	CDS	313175	313286	.	+	1	ID=Mmel_00007986-RA:cds;Parent=Mmel_00007986-RA;
Scv2yLs_4393	maker	CDS	313729	313861	.	+	0	ID=Mmel_00007986-RA:cds;Parent=Mmel_00007986-RA;
Scv2yLs_4393	maker	CDS	314828	315019	.	+	2	ID=Mmel_00007986-RA:cds;Parent=Mmel_00007986-RA;
Scv2yLs_4393	maker	CDS	315553	315643	.	+	2	ID=Mmel_00007986-RA:cds;Parent=Mmel_00007986-RA;
Scv2yLs_4393	maker	CDS	317131	317372	.	+	1	ID=Mmel_00007986-RA:cds;Parent=Mmel_00007986-RA;
Scv2yLs_4393	maker	CDS	319287	319468	.	+	2	ID=Mmel_00007986-RA:cds;Parent=Mmel_00007986-RA;
Scv2yLs_4393	maker	three_prime_UTR	319469	319588	.	+	.	ID=Mmel_00007986-RA:three_prime_utr;Parent=Mmel_00007986-RA;
Scv2yLs_4393	maker	gene	434056	445451	.	+	.	ID=Mmel_00007992;Name=Mmel_00007992;Alias=maker-Scv2yLs_4393-augustus-gene-4.10;Note=Similar to Ttc33: Tetratricopeptide repeat protein 33 (Mus musculus OX%3D10090);
Scv2yLs_4393	maker	mRNA	434056	445451	.	+	.	ID=Mmel_00007992-RA;Parent=Mmel_00007992;Name=Mmel_00007992-RA;Alias=maker-Scv2yLs_4393-augustus-gene-4.10-mRNA-1;_AED=0.13;_QI=0|0|0|0.66|0.5|0.33|3|0|182;_eAED=0.13;Note=Similar to Ttc33: Tetratricopeptide repeat protein 33 (Mus musculus OX%3D10090);
Scv2yLs_4393	maker	exon	434056	434083	.	+	.	ID=Mmel_00007992-RA:exon:330;Parent=Mmel_00007992-RA;
Scv2yLs_4393	maker	exon	436275	436450	.	+	.	ID=Mmel_00007992-RA:exon:331;Parent=Mmel_00007992-RA;
Scv2yLs_4393	maker	exon	445107	445451	.	+	.	ID=Mmel_00007992-RA:exon:332;Parent=Mmel_00007992-RA;
Scv2yLs_4393	maker	CDS	434056	434083	.	+	0	ID=Mmel_00007992-RA:cds;Parent=Mmel_00007992-RA;
Scv2yLs_4393	maker	CDS	436275	436450	.	+	2	ID=Mmel_00007992-RA:cds;Parent=Mmel_00007992-RA;
Scv2yLs_4393	maker	CDS	445107	445451	.	+	0	ID=Mmel_00007992-RA:cds;Parent=Mmel_00007992-RA;
Scv2yLs_4393	maker	gene	370937	372914	.	+	.	ID=Mmel_00007989;Name=Mmel_00007989;Alias=maker-Scv2yLs_4393-snap-gene-4.2;Note=Similar to Rpl37: 60S ribosomal protein L37 (Rattus norvegicus OX%3D10116);Dbxref=InterPro:IPR001569,PFAM:PF01907;Ontology_term=GO:0003735,GO:0005622,GO:0005840,GO:0006412;
Scv2yLs_4393	maker	mRNA	370937	372914	.	+	.	ID=Mmel_00007989-RA;Parent=Mmel_00007989;Name=Mmel_00007989-RA;Alias=maker-Scv2yLs_4393-snap-gene-4.2-mRNA-1;_AED=0.41;_QI=0|0.5|0.66|1|1|1|3|115|92;_eAED=0.41;Note=Similar to Rpl37: 60S ribosomal protein L37 (Rattus norvegicus OX%3D10116);Dbxref=InterPro:IPR001569,PFAM:PF01907;Ontology_term=GO:0003735,GO:0005622,GO:0005840,GO:0006412;
Scv2yLs_4393	maker	exon	370937	371060	.	+	.	ID=Mmel_00007989-RA:exon:333;Parent=Mmel_00007989-RA;
Scv2yLs_4393	maker	exon	371420	371504	.	+	.	ID=Mmel_00007989-RA:exon:334;Parent=Mmel_00007989-RA;
Scv2yLs_4393	maker	exon	372730	372914	.	+	.	ID=Mmel_00007989-RA:exon:335;Parent=Mmel_00007989-RA;
Scv2yLs_4393	maker	CDS	370937	371060	.	+	0	ID=Mmel_00007989-RA:cds;Parent=Mmel_00007989-RA;
Scv2yLs_4393	maker	CDS	371420	371504	.	+	2	ID=Mmel_00007989-RA:cds;Parent=Mmel_00007989-RA;
Scv2yLs_4393	maker	CDS	372730	372799	.	+	1	ID=Mmel_00007989-RA:cds;Parent=Mmel_00007989-RA;
Scv2yLs_4393	maker	three_prime_UTR	372800	372914	.	+	.	ID=Mmel_00007989-RA:three_prime_utr;Parent=Mmel_00007989-RA;
Scv2yLs_4393	maker	gene	393200	399854	.	+	.	ID=Mmel_00007991;Name=Mmel_00007991;Alias=maker-Scv2yLs_4393-augustus-gene-4.8;Note=Similar to PRKAA1: 5'-AMP-activated protein kinase catalytic subunit alpha-1 (Fragment) (Pongo abelii OX%3D9601);Dbxref=InterPro:IPR000719,InterPro:IPR032270,PFAM:PF00069,PFAM:PF16579;Ontology_term=GO:0004672,GO:0005524,GO:0006468;
Scv2yLs_4393	maker	mRNA	393200	399854	.	+	.	ID=Mmel_00007991-RA;Parent=Mmel_00007991;Name=Mmel_00007991-RA;Alias=maker-Scv2yLs_4393-augustus-gene-4.8-mRNA-1;_AED=0.41;_QI=0|0|0|1|1|1|4|0|381;_eAED=0.41;Note=Similar to PRKAA1: 5'-AMP-activated protein kinase catalytic subunit alpha-1 (Fragment) (Pongo abelii OX%3D9601);Dbxref=InterPro:IPR000719,InterPro:IPR032270,PFAM:PF00069,PFAM:PF16579;Ontology_term=GO:0004672,GO:0005524,GO:0006468;
Scv2yLs_4393	maker	exon	393200	393486	.	+	.	ID=Mmel_00007991-RA:exon:336;Parent=Mmel_00007991-RA;
Scv2yLs_4393	maker	exon	396545	397031	.	+	.	ID=Mmel_00007991-RA:exon:337;Parent=Mmel_00007991-RA;
Scv2yLs_4393	maker	exon	397409	397535	.	+	.	ID=Mmel_00007991-RA:exon:338;Parent=Mmel_00007991-RA;
Scv2yLs_4393	maker	exon	399610	399854	.	+	.	ID=Mmel_00007991-RA:exon:339;Parent=Mmel_00007991-RA;
Scv2yLs_4393	maker	CDS	393200	393486	.	+	0	ID=Mmel_00007991-RA:cds;Parent=Mmel_00007991-RA;
Scv2yLs_4393	maker	CDS	396545	397031	.	+	1	ID=Mmel_00007991-RA:cds;Parent=Mmel_00007991-RA;
Scv2yLs_4393	maker	CDS	397409	397535	.	+	0	ID=Mmel_00007991-RA:cds;Parent=Mmel_00007991-RA;
Scv2yLs_4393	maker	CDS	399610	399854	.	+	2	ID=Mmel_00007991-RA:cds;Parent=Mmel_00007991-RA;
Scv2yLs_4393	maker	gene	380934	392382	.	+	.	ID=Mmel_00007990;Name=Mmel_00007990;Alias=maker-Scv2yLs_4393-augustus-gene-4.7;Note=Similar to PRKAA1: 5'-AMP-activated protein kinase catalytic subunit alpha-1 (Homo sapiens OX%3D9606);Dbxref=InterPro:IPR000719,PFAM:PF00069;Ontology_term=GO:0004672,GO:0005524,GO:0006468;
Scv2yLs_4393	maker	mRNA	380934	392382	.	+	.	ID=Mmel_00007990-RA;Parent=Mmel_00007990;Name=Mmel_00007990-RA;Alias=maker-Scv2yLs_4393-augustus-gene-4.7-mRNA-1;_AED=0.46;_QI=0|0|0|1|0.75|0.6|5|0|210;_eAED=0.46;Note=Similar to PRKAA1: 5'-AMP-activated protein kinase catalytic subunit alpha-1 (Homo sapiens OX%3D9606);Dbxref=InterPro:IPR000719,PFAM:PF00069;Ontology_term=GO:0004672,GO:0005524,GO:0006468;
Scv2yLs_4393	maker	exon	380934	381066	.	+	.	ID=Mmel_00007990-RA:exon:340;Parent=Mmel_00007990-RA;
Scv2yLs_4393	maker	exon	386693	386834	.	+	.	ID=Mmel_00007990-RA:exon:341;Parent=Mmel_00007990-RA;
Scv2yLs_4393	maker	exon	388680	388773	.	+	.	ID=Mmel_00007990-RA:exon:342;Parent=Mmel_00007990-RA;
Scv2yLs_4393	maker	exon	390485	390633	.	+	.	ID=Mmel_00007990-RA:exon:343;Parent=Mmel_00007990-RA;
Scv2yLs_4393	maker	exon	392268	392382	.	+	.	ID=Mmel_00007990-RA:exon:344;Parent=Mmel_00007990-RA;
Scv2yLs_4393	maker	CDS	380934	381066	.	+	0	ID=Mmel_00007990-RA:cds;Parent=Mmel_00007990-RA;
Scv2yLs_4393	maker	CDS	386693	386834	.	+	2	ID=Mmel_00007990-RA:cds;Parent=Mmel_00007990-RA;
Scv2yLs_4393	maker	CDS	388680	388773	.	+	1	ID=Mmel_00007990-RA:cds;Parent=Mmel_00007990-RA;
Scv2yLs_4393	maker	CDS	390485	390633	.	+	0	ID=Mmel_00007990-RA:cds;Parent=Mmel_00007990-RA;
Scv2yLs_4393	maker	CDS	392268	392382	.	+	1	ID=Mmel_00007990-RA:cds;Parent=Mmel_00007990-RA;
Scv2yLs_4393	maker	gene	453440	462117	.	-	.	ID=Mmel_00007993;Name=Mmel_00007993;Alias=maker-Scv2yLs_4393-augustus-gene-5.1;Note=Similar to PTGER4: Prostaglandin E2 receptor EP4 subtype (Oryctolagus cuniculus OX%3D9986);Dbxref=InterPro:IPR000276,PFAM:PF00001;Ontology_term=GO:0004930,GO:0007186,GO:0016021;
Scv2yLs_4393	maker	mRNA	453440	462117	.	-	.	ID=Mmel_00007993-RA;Parent=Mmel_00007993;Name=Mmel_00007993-RA;Alias=maker-Scv2yLs_4393-augustus-gene-5.1-mRNA-1;_AED=0.05;_QI=0|0|0|0.66|0.5|0.66|3|0|500;_eAED=0.05;Note=Similar to PTGER4: Prostaglandin E2 receptor EP4 subtype (Oryctolagus cuniculus OX%3D9986);Dbxref=InterPro:IPR000276,PFAM:PF00001;Ontology_term=GO:0004930,GO:0007186,GO:0016021;
Scv2yLs_4393	maker	exon	461280	462117	.	-	.	ID=Mmel_00007993-RA:exon:347;Parent=Mmel_00007993-RA;
Scv2yLs_4393	maker	exon	457564	457634	.	-	.	ID=Mmel_00007993-RA:exon:346;Parent=Mmel_00007993-RA;
Scv2yLs_4393	maker	exon	453440	454033	.	-	.	ID=Mmel_00007993-RA:exon:345;Parent=Mmel_00007993-RA;
Scv2yLs_4393	maker	CDS	461280	462117	.	-	0	ID=Mmel_00007993-RA:cds;Parent=Mmel_00007993-RA;
Scv2yLs_4393	maker	CDS	457564	457634	.	-	2	ID=Mmel_00007993-RA:cds;Parent=Mmel_00007993-RA;
Scv2yLs_4393	maker	CDS	453440	454033	.	-	0	ID=Mmel_00007993-RA:cds;Parent=Mmel_00007993-RA;
Scv2yLs_4393	maker	gene	721694	844060	.	+	.	ID=Mmel_00007994;Name=Mmel_00007994;Alias=maker-Scv2yLs_4393-snap-gene-8.0;Note=Protein of unknown function;
Scv2yLs_4393	maker	mRNA	721694	844060	.	+	.	ID=Mmel_00007994-RA;Parent=Mmel_00007994;Name=Mmel_00007994-RA;Alias=maker-Scv2yLs_4393-snap-gene-8.0-mRNA-1;_AED=0.93;_QI=0|0|0|0|1|0.88|18|0|735;_eAED=0.93;Note=Protein of unknown function;
Scv2yLs_4393	maker	exon	721694	722000	.	+	.	ID=Mmel_00007994-RA:exon:348;Parent=Mmel_00007994-RA;
Scv2yLs_4393	maker	exon	724857	724933	.	+	.	ID=Mmel_00007994-RA:exon:349;Parent=Mmel_00007994-RA;
Scv2yLs_4393	maker	exon	725077	725239	.	+	.	ID=Mmel_00007994-RA:exon:350;Parent=Mmel_00007994-RA;
Scv2yLs_4393	maker	exon	729395	729540	.	+	.	ID=Mmel_00007994-RA:exon:351;Parent=Mmel_00007994-RA;
Scv2yLs_4393	maker	exon	741504	741510	.	+	.	ID=Mmel_00007994-RA:exon:352;Parent=Mmel_00007994-RA;
Scv2yLs_4393	maker	exon	764749	764893	.	+	.	ID=Mmel_00007994-RA:exon:353;Parent=Mmel_00007994-RA;
Scv2yLs_4393	maker	exon	767821	767953	.	+	.	ID=Mmel_00007994-RA:exon:354;Parent=Mmel_00007994-RA;
Scv2yLs_4393	maker	exon	769651	769827	.	+	.	ID=Mmel_00007994-RA:exon:355;Parent=Mmel_00007994-RA;
Scv2yLs_4393	maker	exon	771375	771398	.	+	.	ID=Mmel_00007994-RA:exon:356;Parent=Mmel_00007994-RA;
Scv2yLs_4393	maker	exon	771674	771691	.	+	.	ID=Mmel_00007994-RA:exon:357;Parent=Mmel_00007994-RA;
Scv2yLs_4393	maker	exon	780228	780250	.	+	.	ID=Mmel_00007994-RA:exon:358;Parent=Mmel_00007994-RA;
Scv2yLs_4393	maker	exon	815910	815973	.	+	.	ID=Mmel_00007994-RA:exon:359;Parent=Mmel_00007994-RA;
Scv2yLs_4393	maker	exon	816864	816893	.	+	.	ID=Mmel_00007994-RA:exon:360;Parent=Mmel_00007994-RA;
Scv2yLs_4393	maker	exon	819942	820214	.	+	.	ID=Mmel_00007994-RA:exon:361;Parent=Mmel_00007994-RA;
Scv2yLs_4393	maker	exon	830067	830221	.	+	.	ID=Mmel_00007994-RA:exon:362;Parent=Mmel_00007994-RA;
Scv2yLs_4393	maker	exon	834869	835129	.	+	.	ID=Mmel_00007994-RA:exon:363;Parent=Mmel_00007994-RA;
Scv2yLs_4393	maker	exon	838161	838333	.	+	.	ID=Mmel_00007994-RA:exon:364;Parent=Mmel_00007994-RA;
Scv2yLs_4393	maker	exon	844032	844060	.	+	.	ID=Mmel_00007994-RA:exon:365;Parent=Mmel_00007994-RA;
Scv2yLs_4393	maker	CDS	721694	722000	.	+	0	ID=Mmel_00007994-RA:cds;Parent=Mmel_00007994-RA;
Scv2yLs_4393	maker	CDS	724857	724933	.	+	2	ID=Mmel_00007994-RA:cds;Parent=Mmel_00007994-RA;
Scv2yLs_4393	maker	CDS	725077	725239	.	+	0	ID=Mmel_00007994-RA:cds;Parent=Mmel_00007994-RA;
Scv2yLs_4393	maker	CDS	729395	729540	.	+	2	ID=Mmel_00007994-RA:cds;Parent=Mmel_00007994-RA;
Scv2yLs_4393	maker	CDS	741504	741510	.	+	0	ID=Mmel_00007994-RA:cds;Parent=Mmel_00007994-RA;
Scv2yLs_4393	maker	CDS	764749	764893	.	+	2	ID=Mmel_00007994-RA:cds;Parent=Mmel_00007994-RA;
Scv2yLs_4393	maker	CDS	767821	767953	.	+	1	ID=Mmel_00007994-RA:cds;Parent=Mmel_00007994-RA;
Scv2yLs_4393	maker	CDS	769651	769827	.	+	0	ID=Mmel_00007994-RA:cds;Parent=Mmel_00007994-RA;
Scv2yLs_4393	maker	CDS	771375	771398	.	+	0	ID=Mmel_00007994-RA:cds;Parent=Mmel_00007994-RA;
Scv2yLs_4393	maker	CDS	771674	771691	.	+	0	ID=Mmel_00007994-RA:cds;Parent=Mmel_00007994-RA;
Scv2yLs_4393	maker	CDS	780228	780250	.	+	0	ID=Mmel_00007994-RA:cds;Parent=Mmel_00007994-RA;
Scv2yLs_4393	maker	CDS	815910	815973	.	+	1	ID=Mmel_00007994-RA:cds;Parent=Mmel_00007994-RA;
Scv2yLs_4393	maker	CDS	816864	816893	.	+	0	ID=Mmel_00007994-RA:cds;Parent=Mmel_00007994-RA;
Scv2yLs_4393	maker	CDS	819942	820214	.	+	0	ID=Mmel_00007994-RA:cds;Parent=Mmel_00007994-RA;
Scv2yLs_4393	maker	CDS	830067	830221	.	+	0	ID=Mmel_00007994-RA:cds;Parent=Mmel_00007994-RA;
Scv2yLs_4393	maker	CDS	834869	835129	.	+	1	ID=Mmel_00007994-RA:cds;Parent=Mmel_00007994-RA;
Scv2yLs_4393	maker	CDS	838161	838333	.	+	1	ID=Mmel_00007994-RA:cds;Parent=Mmel_00007994-RA;
Scv2yLs_4393	maker	CDS	844032	844060	.	+	2	ID=Mmel_00007994-RA:cds;Parent=Mmel_00007994-RA;
Scv2yLs_4393	maker	gene	915528	936356	.	+	.	ID=Mmel_00007996;Name=Mmel_00007996;Alias=augustus_masked-Scv2yLs_4393-processed-gene-9.9;Note=Similar to C9: Complement component C9 (Equus caballus OX%3D9796);Dbxref=InterPro:IPR000884,InterPro:IPR002172,InterPro:IPR020864,PFAM:PF00057,PFAM:PF00090,PFAM:PF01823;Ontology_term=GO:0005515;
Scv2yLs_4393	maker	mRNA	915528	936356	.	+	.	ID=Mmel_00007996-RA;Parent=Mmel_00007996;Name=Mmel_00007996-RA;Alias=augustus_masked-Scv2yLs_4393-processed-gene-9.9-mRNA-1;_AED=0.19;_QI=0|0.4|0.27|0.90|1|1|11|0|541;_eAED=0.19;Note=Similar to C9: Complement component C9 (Equus caballus OX%3D9796);Dbxref=InterPro:IPR000884,InterPro:IPR002172,InterPro:IPR020864,PFAM:PF00057,PFAM:PF00090,PFAM:PF01823;Ontology_term=GO:0005515;
Scv2yLs_4393	maker	exon	915528	915567	.	+	.	ID=Mmel_00007996-RA:exon:366;Parent=Mmel_00007996-RA;
Scv2yLs_4393	maker	exon	920990	921099	.	+	.	ID=Mmel_00007996-RA:exon:367;Parent=Mmel_00007996-RA;
Scv2yLs_4393	maker	exon	921828	921975	.	+	.	ID=Mmel_00007996-RA:exon:368;Parent=Mmel_00007996-RA;
Scv2yLs_4393	maker	exon	923268	923415	.	+	.	ID=Mmel_00007996-RA:exon:369;Parent=Mmel_00007996-RA;
Scv2yLs_4393	maker	exon	925075	925213	.	+	.	ID=Mmel_00007996-RA:exon:370;Parent=Mmel_00007996-RA;
Scv2yLs_4393	maker	exon	926766	926984	.	+	.	ID=Mmel_00007996-RA:exon:371;Parent=Mmel_00007996-RA;
Scv2yLs_4393	maker	exon	930015	930255	.	+	.	ID=Mmel_00007996-RA:exon:372;Parent=Mmel_00007996-RA;
Scv2yLs_4393	maker	exon	931640	931768	.	+	.	ID=Mmel_00007996-RA:exon:373;Parent=Mmel_00007996-RA;
Scv2yLs_4393	maker	exon	934869	935047	.	+	.	ID=Mmel_00007996-RA:exon:374;Parent=Mmel_00007996-RA;
Scv2yLs_4393	maker	exon	935257	935368	.	+	.	ID=Mmel_00007996-RA:exon:375;Parent=Mmel_00007996-RA;
Scv2yLs_4393	maker	exon	936196	936356	.	+	.	ID=Mmel_00007996-RA:exon:376;Parent=Mmel_00007996-RA;
Scv2yLs_4393	maker	CDS	915528	915567	.	+	0	ID=Mmel_00007996-RA:cds;Parent=Mmel_00007996-RA;
Scv2yLs_4393	maker	CDS	920990	921099	.	+	2	ID=Mmel_00007996-RA:cds;Parent=Mmel_00007996-RA;
Scv2yLs_4393	maker	CDS	921828	921975	.	+	0	ID=Mmel_00007996-RA:cds;Parent=Mmel_00007996-RA;
Scv2yLs_4393	maker	CDS	923268	923415	.	+	2	ID=Mmel_00007996-RA:cds;Parent=Mmel_00007996-RA;
Scv2yLs_4393	maker	CDS	925075	925213	.	+	1	ID=Mmel_00007996-RA:cds;Parent=Mmel_00007996-RA;
Scv2yLs_4393	maker	CDS	926766	926984	.	+	0	ID=Mmel_00007996-RA:cds;Parent=Mmel_00007996-RA;
Scv2yLs_4393	maker	CDS	930015	930255	.	+	0	ID=Mmel_00007996-RA:cds;Parent=Mmel_00007996-RA;
Scv2yLs_4393	maker	CDS	931640	931768	.	+	2	ID=Mmel_00007996-RA:cds;Parent=Mmel_00007996-RA;
Scv2yLs_4393	maker	CDS	934869	935047	.	+	2	ID=Mmel_00007996-RA:cds;Parent=Mmel_00007996-RA;
Scv2yLs_4393	maker	CDS	935257	935368	.	+	0	ID=Mmel_00007996-RA:cds;Parent=Mmel_00007996-RA;
Scv2yLs_4393	maker	CDS	936196	936356	.	+	2	ID=Mmel_00007996-RA:cds;Parent=Mmel_00007996-RA;
Scv2yLs_4393	maker	gene	900973	910457	.	+	.	ID=Mmel_00007995;Name=Mmel_00007995;Alias=maker-Scv2yLs_4393-snap-gene-9.0;Note=Similar to DAB2: Disabled homolog 2 (Homo sapiens OX%3D9606);Dbxref=InterPro:IPR006020,PFAM:PF00640;Ontology_term=GO:0005515;
Scv2yLs_4393	maker	mRNA	900973	910457	.	+	.	ID=Mmel_00007995-RA;Parent=Mmel_00007995;Name=Mmel_00007995-RA;Alias=maker-Scv2yLs_4393-snap-gene-9.0-mRNA-1;_AED=0.29;_QI=0|0|0|1|1|1|11|0|684;_eAED=0.29;Note=Similar to DAB2: Disabled homolog 2 (Homo sapiens OX%3D9606);Dbxref=InterPro:IPR006020,PFAM:PF00640;Ontology_term=GO:0005515;
Scv2yLs_4393	maker	exon	900973	901099	.	+	.	ID=Mmel_00007995-RA:exon:377;Parent=Mmel_00007995-RA;
Scv2yLs_4393	maker	exon	902291	902430	.	+	.	ID=Mmel_00007995-RA:exon:378;Parent=Mmel_00007995-RA;
Scv2yLs_4393	maker	exon	903058	903156	.	+	.	ID=Mmel_00007995-RA:exon:379;Parent=Mmel_00007995-RA;
Scv2yLs_4393	maker	exon	903469	903600	.	+	.	ID=Mmel_00007995-RA:exon:380;Parent=Mmel_00007995-RA;
Scv2yLs_4393	maker	exon	905520	905603	.	+	.	ID=Mmel_00007995-RA:exon:381;Parent=Mmel_00007995-RA;
Scv2yLs_4393	maker	exon	906129	906176	.	+	.	ID=Mmel_00007995-RA:exon:382;Parent=Mmel_00007995-RA;
Scv2yLs_4393	maker	exon	906367	906429	.	+	.	ID=Mmel_00007995-RA:exon:383;Parent=Mmel_00007995-RA;
Scv2yLs_4393	maker	exon	907214	907843	.	+	.	ID=Mmel_00007995-RA:exon:384;Parent=Mmel_00007995-RA;
Scv2yLs_4393	maker	exon	908690	908837	.	+	.	ID=Mmel_00007995-RA:exon:385;Parent=Mmel_00007995-RA;
Scv2yLs_4393	maker	exon	909435	909923	.	+	.	ID=Mmel_00007995-RA:exon:386;Parent=Mmel_00007995-RA;
Scv2yLs_4393	maker	exon	910366	910457	.	+	.	ID=Mmel_00007995-RA:exon:387;Parent=Mmel_00007995-RA;
Scv2yLs_4393	maker	CDS	900973	901099	.	+	0	ID=Mmel_00007995-RA:cds;Parent=Mmel_00007995-RA;
Scv2yLs_4393	maker	CDS	902291	902430	.	+	2	ID=Mmel_00007995-RA:cds;Parent=Mmel_00007995-RA;
Scv2yLs_4393	maker	CDS	903058	903156	.	+	0	ID=Mmel_00007995-RA:cds;Parent=Mmel_00007995-RA;
Scv2yLs_4393	maker	CDS	903469	903600	.	+	0	ID=Mmel_00007995-RA:cds;Parent=Mmel_00007995-RA;
Scv2yLs_4393	maker	CDS	905520	905603	.	+	0	ID=Mmel_00007995-RA:cds;Parent=Mmel_00007995-RA;
Scv2yLs_4393	maker	CDS	906129	906176	.	+	0	ID=Mmel_00007995-RA:cds;Parent=Mmel_00007995-RA;
Scv2yLs_4393	maker	CDS	906367	906429	.	+	0	ID=Mmel_00007995-RA:cds;Parent=Mmel_00007995-RA;
Scv2yLs_4393	maker	CDS	907214	907843	.	+	0	ID=Mmel_00007995-RA:cds;Parent=Mmel_00007995-RA;
Scv2yLs_4393	maker	CDS	908690	908837	.	+	0	ID=Mmel_00007995-RA:cds;Parent=Mmel_00007995-RA;
Scv2yLs_4393	maker	CDS	909435	909923	.	+	2	ID=Mmel_00007995-RA:cds;Parent=Mmel_00007995-RA;
Scv2yLs_4393	maker	CDS	910366	910457	.	+	2	ID=Mmel_00007995-RA:cds;Parent=Mmel_00007995-RA;
Scv2yLs_4393	maker	gene	976218	998033	.	+	.	ID=Mmel_00007997;Name=Mmel_00007997;Alias=maker-Scv2yLs_4393-snap-gene-10.0;Note=Similar to FYB1: FYN-binding protein 1 (Homo sapiens OX%3D9606);Dbxref=InterPro:IPR029294,PFAM:PF14603;
Scv2yLs_4393	maker	mRNA	976218	998033	.	+	.	ID=Mmel_00007997-RA;Parent=Mmel_00007997;Name=Mmel_00007997-RA;Alias=maker-Scv2yLs_4393-snap-gene-10.0-mRNA-1;_AED=0.37;_QI=0|0.18|0.16|0.33|0.90|0.83|12|0|286;_eAED=0.37;Note=Similar to FYB1: FYN-binding protein 1 (Homo sapiens OX%3D9606);Dbxref=InterPro:IPR029294,PFAM:PF14603;
Scv2yLs_4393	maker	exon	976218	976222	.	+	.	ID=Mmel_00007997-RA:exon:388;Parent=Mmel_00007997-RA;
Scv2yLs_4393	maker	exon	976789	976838	.	+	.	ID=Mmel_00007997-RA:exon:389;Parent=Mmel_00007997-RA;
Scv2yLs_4393	maker	exon	977993	978012	.	+	.	ID=Mmel_00007997-RA:exon:390;Parent=Mmel_00007997-RA;
Scv2yLs_4393	maker	exon	978817	978866	.	+	.	ID=Mmel_00007997-RA:exon:391;Parent=Mmel_00007997-RA;
Scv2yLs_4393	maker	exon	980213	980361	.	+	.	ID=Mmel_00007997-RA:exon:392;Parent=Mmel_00007997-RA;
Scv2yLs_4393	maker	exon	985769	985913	.	+	.	ID=Mmel_00007997-RA:exon:393;Parent=Mmel_00007997-RA;
Scv2yLs_4393	maker	exon	988180	988208	.	+	.	ID=Mmel_00007997-RA:exon:394;Parent=Mmel_00007997-RA;
Scv2yLs_4393	maker	exon	989377	989446	.	+	.	ID=Mmel_00007997-RA:exon:395;Parent=Mmel_00007997-RA;
Scv2yLs_4393	maker	exon	993198	993309	.	+	.	ID=Mmel_00007997-RA:exon:396;Parent=Mmel_00007997-RA;
Scv2yLs_4393	maker	exon	993612	993774	.	+	.	ID=Mmel_00007997-RA:exon:397;Parent=Mmel_00007997-RA;
Scv2yLs_4393	maker	exon	996834	996867	.	+	.	ID=Mmel_00007997-RA:exon:398;Parent=Mmel_00007997-RA;
Scv2yLs_4393	maker	exon	998003	998033	.	+	.	ID=Mmel_00007997-RA:exon:399;Parent=Mmel_00007997-RA;
Scv2yLs_4393	maker	CDS	976218	976222	.	+	0	ID=Mmel_00007997-RA:cds;Parent=Mmel_00007997-RA;
Scv2yLs_4393	maker	CDS	976789	976838	.	+	1	ID=Mmel_00007997-RA:cds;Parent=Mmel_00007997-RA;
Scv2yLs_4393	maker	CDS	977993	978012	.	+	2	ID=Mmel_00007997-RA:cds;Parent=Mmel_00007997-RA;
Scv2yLs_4393	maker	CDS	978817	978866	.	+	0	ID=Mmel_00007997-RA:cds;Parent=Mmel_00007997-RA;
Scv2yLs_4393	maker	CDS	980213	980361	.	+	1	ID=Mmel_00007997-RA:cds;Parent=Mmel_00007997-RA;
Scv2yLs_4393	maker	CDS	985769	985913	.	+	2	ID=Mmel_00007997-RA:cds;Parent=Mmel_00007997-RA;
Scv2yLs_4393	maker	CDS	988180	988208	.	+	1	ID=Mmel_00007997-RA:cds;Parent=Mmel_00007997-RA;
Scv2yLs_4393	maker	CDS	989377	989446	.	+	2	ID=Mmel_00007997-RA:cds;Parent=Mmel_00007997-RA;
Scv2yLs_4393	maker	CDS	993198	993309	.	+	1	ID=Mmel_00007997-RA:cds;Parent=Mmel_00007997-RA;
Scv2yLs_4393	maker	CDS	993612	993774	.	+	0	ID=Mmel_00007997-RA:cds;Parent=Mmel_00007997-RA;
Scv2yLs_4393	maker	CDS	996834	996867	.	+	2	ID=Mmel_00007997-RA:cds;Parent=Mmel_00007997-RA;
Scv2yLs_4393	maker	CDS	998003	998033	.	+	1	ID=Mmel_00007997-RA:cds;Parent=Mmel_00007997-RA;
Scv2yLs_4393	maker	gene	1028724	1080931	.	+	.	ID=Mmel_00007998;Name=Mmel_00007998;Alias=maker-Scv2yLs_4393-snap-gene-11.11;Note=Similar to RICTOR: Rapamycin-insensitive companion of mTOR (Homo sapiens OX%3D9606);Dbxref=InterPro:IPR028267,InterPro:IPR029259,InterPro:IPR029451,InterPro:IPR029452,InterPro:IPR029453,PFAM:PF14663,PFAM:PF14664,PFAM:PF14665,PFAM:PF14666,PFAM:PF14668;
Scv2yLs_4393	maker	mRNA	1028724	1080931	.	+	.	ID=Mmel_00007998-RA;Parent=Mmel_00007998;Name=Mmel_00007998-RA;Alias=maker-Scv2yLs_4393-snap-gene-11.11-mRNA-1;_AED=0.29;_QI=14|0|0|0.94|0.85|0.86|36|0|1648;_eAED=0.29;Note=Similar to RICTOR: Rapamycin-insensitive companion of mTOR (Homo sapiens OX%3D9606);Dbxref=InterPro:IPR028267,InterPro:IPR029259,InterPro:IPR029451,InterPro:IPR029452,InterPro:IPR029453,PFAM:PF14663,PFAM:PF14664,PFAM:PF14665,PFAM:PF14666,PFAM:PF14668;
Scv2yLs_4393	maker	exon	1028724	1028821	.	+	.	ID=Mmel_00007998-RA:exon:400;Parent=Mmel_00007998-RA;
Scv2yLs_4393	maker	exon	1037900	1037919	.	+	.	ID=Mmel_00007998-RA:exon:401;Parent=Mmel_00007998-RA;
Scv2yLs_4393	maker	exon	1039442	1039573	.	+	.	ID=Mmel_00007998-RA:exon:402;Parent=Mmel_00007998-RA;
Scv2yLs_4393	maker	exon	1040530	1040593	.	+	.	ID=Mmel_00007998-RA:exon:403;Parent=Mmel_00007998-RA;
Scv2yLs_4393	maker	exon	1044382	1044508	.	+	.	ID=Mmel_00007998-RA:exon:404;Parent=Mmel_00007998-RA;
Scv2yLs_4393	maker	exon	1045359	1045528	.	+	.	ID=Mmel_00007998-RA:exon:405;Parent=Mmel_00007998-RA;
Scv2yLs_4393	maker	exon	1045776	1045843	.	+	.	ID=Mmel_00007998-RA:exon:406;Parent=Mmel_00007998-RA;
Scv2yLs_4393	maker	exon	1046914	1046981	.	+	.	ID=Mmel_00007998-RA:exon:407;Parent=Mmel_00007998-RA;
Scv2yLs_4393	maker	exon	1048205	1048287	.	+	.	ID=Mmel_00007998-RA:exon:408;Parent=Mmel_00007998-RA;
Scv2yLs_4393	maker	exon	1048935	1049022	.	+	.	ID=Mmel_00007998-RA:exon:409;Parent=Mmel_00007998-RA;
Scv2yLs_4393	maker	exon	1049860	1049950	.	+	.	ID=Mmel_00007998-RA:exon:410;Parent=Mmel_00007998-RA;
Scv2yLs_4393	maker	exon	1050093	1050159	.	+	.	ID=Mmel_00007998-RA:exon:411;Parent=Mmel_00007998-RA;
Scv2yLs_4393	maker	exon	1050269	1050349	.	+	.	ID=Mmel_00007998-RA:exon:412;Parent=Mmel_00007998-RA;
Scv2yLs_4393	maker	exon	1051668	1051768	.	+	.	ID=Mmel_00007998-RA:exon:413;Parent=Mmel_00007998-RA;
Scv2yLs_4393	maker	exon	1053235	1053397	.	+	.	ID=Mmel_00007998-RA:exon:414;Parent=Mmel_00007998-RA;
Scv2yLs_4393	maker	exon	1053788	1053889	.	+	.	ID=Mmel_00007998-RA:exon:415;Parent=Mmel_00007998-RA;
Scv2yLs_4393	maker	exon	1056264	1056310	.	+	.	ID=Mmel_00007998-RA:exon:416;Parent=Mmel_00007998-RA;
Scv2yLs_4393	maker	exon	1059098	1059233	.	+	.	ID=Mmel_00007998-RA:exon:417;Parent=Mmel_00007998-RA;
Scv2yLs_4393	maker	exon	1059790	1059978	.	+	.	ID=Mmel_00007998-RA:exon:418;Parent=Mmel_00007998-RA;
Scv2yLs_4393	maker	exon	1060979	1061080	.	+	.	ID=Mmel_00007998-RA:exon:419;Parent=Mmel_00007998-RA;
Scv2yLs_4393	maker	exon	1062266	1062430	.	+	.	ID=Mmel_00007998-RA:exon:420;Parent=Mmel_00007998-RA;
Scv2yLs_4393	maker	exon	1062866	1062942	.	+	.	ID=Mmel_00007998-RA:exon:421;Parent=Mmel_00007998-RA;
Scv2yLs_4393	maker	exon	1063065	1063143	.	+	.	ID=Mmel_00007998-RA:exon:422;Parent=Mmel_00007998-RA;
Scv2yLs_4393	maker	exon	1063989	1064098	.	+	.	ID=Mmel_00007998-RA:exon:423;Parent=Mmel_00007998-RA;
Scv2yLs_4393	maker	exon	1066552	1066639	.	+	.	ID=Mmel_00007998-RA:exon:424;Parent=Mmel_00007998-RA;
Scv2yLs_4393	maker	exon	1067402	1067494	.	+	.	ID=Mmel_00007998-RA:exon:425;Parent=Mmel_00007998-RA;
Scv2yLs_4393	maker	exon	1068338	1068444	.	+	.	ID=Mmel_00007998-RA:exon:426;Parent=Mmel_00007998-RA;
Scv2yLs_4393	maker	exon	1069073	1069302	.	+	.	ID=Mmel_00007998-RA:exon:427;Parent=Mmel_00007998-RA;
Scv2yLs_4393	maker	exon	1070095	1071121	.	+	.	ID=Mmel_00007998-RA:exon:428;Parent=Mmel_00007998-RA;
Scv2yLs_4393	maker	exon	1074608	1074785	.	+	.	ID=Mmel_00007998-RA:exon:429;Parent=Mmel_00007998-RA;
Scv2yLs_4393	maker	exon	1076044	1076128	.	+	.	ID=Mmel_00007998-RA:exon:430;Parent=Mmel_00007998-RA;
Scv2yLs_4393	maker	exon	1077367	1077600	.	+	.	ID=Mmel_00007998-RA:exon:431;Parent=Mmel_00007998-RA;
Scv2yLs_4393	maker	exon	1078697	1078849	.	+	.	ID=Mmel_00007998-RA:exon:432;Parent=Mmel_00007998-RA;
Scv2yLs_4393	maker	exon	1079545	1079668	.	+	.	ID=Mmel_00007998-RA:exon:433;Parent=Mmel_00007998-RA;
Scv2yLs_4393	maker	exon	1080557	1080695	.	+	.	ID=Mmel_00007998-RA:exon:434;Parent=Mmel_00007998-RA;
Scv2yLs_4393	maker	exon	1080860	1080931	.	+	.	ID=Mmel_00007998-RA:exon:435;Parent=Mmel_00007998-RA;
Scv2yLs_4393	maker	five_prime_UTR	1028724	1028737	.	+	.	ID=Mmel_00007998-RA:five_prime_utr;Parent=Mmel_00007998-RA;
Scv2yLs_4393	maker	CDS	1028738	1028821	.	+	0	ID=Mmel_00007998-RA:cds;Parent=Mmel_00007998-RA;
Scv2yLs_4393	maker	CDS	1037900	1037919	.	+	0	ID=Mmel_00007998-RA:cds;Parent=Mmel_00007998-RA;
Scv2yLs_4393	maker	CDS	1039442	1039573	.	+	1	ID=Mmel_00007998-RA:cds;Parent=Mmel_00007998-RA;
Scv2yLs_4393	maker	CDS	1040530	1040593	.	+	1	ID=Mmel_00007998-RA:cds;Parent=Mmel_00007998-RA;
Scv2yLs_4393	maker	CDS	1044382	1044508	.	+	0	ID=Mmel_00007998-RA:cds;Parent=Mmel_00007998-RA;
Scv2yLs_4393	maker	CDS	1045359	1045528	.	+	2	ID=Mmel_00007998-RA:cds;Parent=Mmel_00007998-RA;
Scv2yLs_4393	maker	CDS	1045776	1045843	.	+	0	ID=Mmel_00007998-RA:cds;Parent=Mmel_00007998-RA;
Scv2yLs_4393	maker	CDS	1046914	1046981	.	+	1	ID=Mmel_00007998-RA:cds;Parent=Mmel_00007998-RA;
Scv2yLs_4393	maker	CDS	1048205	1048287	.	+	2	ID=Mmel_00007998-RA:cds;Parent=Mmel_00007998-RA;
Scv2yLs_4393	maker	CDS	1048935	1049022	.	+	0	ID=Mmel_00007998-RA:cds;Parent=Mmel_00007998-RA;
Scv2yLs_4393	maker	CDS	1049860	1049950	.	+	2	ID=Mmel_00007998-RA:cds;Parent=Mmel_00007998-RA;
Scv2yLs_4393	maker	CDS	1050093	1050159	.	+	1	ID=Mmel_00007998-RA:cds;Parent=Mmel_00007998-RA;
Scv2yLs_4393	maker	CDS	1050269	1050349	.	+	0	ID=Mmel_00007998-RA:cds;Parent=Mmel_00007998-RA;
Scv2yLs_4393	maker	CDS	1051668	1051768	.	+	0	ID=Mmel_00007998-RA:cds;Parent=Mmel_00007998-RA;
Scv2yLs_4393	maker	CDS	1053235	1053397	.	+	1	ID=Mmel_00007998-RA:cds;Parent=Mmel_00007998-RA;
Scv2yLs_4393	maker	CDS	1053788	1053889	.	+	0	ID=Mmel_00007998-RA:cds;Parent=Mmel_00007998-RA;
Scv2yLs_4393	maker	CDS	1056264	1056310	.	+	0	ID=Mmel_00007998-RA:cds;Parent=Mmel_00007998-RA;
Scv2yLs_4393	maker	CDS	1059098	1059233	.	+	1	ID=Mmel_00007998-RA:cds;Parent=Mmel_00007998-RA;
Scv2yLs_4393	maker	CDS	1059790	1059978	.	+	0	ID=Mmel_00007998-RA:cds;Parent=Mmel_00007998-RA;
Scv2yLs_4393	maker	CDS	1060979	1061080	.	+	0	ID=Mmel_00007998-RA:cds;Parent=Mmel_00007998-RA;
Scv2yLs_4393	maker	CDS	1062266	1062430	.	+	0	ID=Mmel_00007998-RA:cds;Parent=Mmel_00007998-RA;
Scv2yLs_4393	maker	CDS	1062866	1062942	.	+	0	ID=Mmel_00007998-RA:cds;Parent=Mmel_00007998-RA;
Scv2yLs_4393	maker	CDS	1063065	1063143	.	+	1	ID=Mmel_00007998-RA:cds;Parent=Mmel_00007998-RA;
Scv2yLs_4393	maker	CDS	1063989	1064098	.	+	0	ID=Mmel_00007998-RA:cds;Parent=Mmel_00007998-RA;
Scv2yLs_4393	maker	CDS	1066552	1066639	.	+	1	ID=Mmel_00007998-RA:cds;Parent=Mmel_00007998-RA;
Scv2yLs_4393	maker	CDS	1067402	1067494	.	+	0	ID=Mmel_00007998-RA:cds;Parent=Mmel_00007998-RA;
Scv2yLs_4393	maker	CDS	1068338	1068444	.	+	0	ID=Mmel_00007998-RA:cds;Parent=Mmel_00007998-RA;
Scv2yLs_4393	maker	CDS	1069073	1069302	.	+	1	ID=Mmel_00007998-RA:cds;Parent=Mmel_00007998-RA;
Scv2yLs_4393	maker	CDS	1070095	1071121	.	+	2	ID=Mmel_00007998-RA:cds;Parent=Mmel_00007998-RA;
Scv2yLs_4393	maker	CDS	1074608	1074785	.	+	1	ID=Mmel_00007998-RA:cds;Parent=Mmel_00007998-RA;
Scv2yLs_4393	maker	CDS	1076044	1076128	.	+	0	ID=Mmel_00007998-RA:cds;Parent=Mmel_00007998-RA;
Scv2yLs_4393	maker	CDS	1077367	1077600	.	+	2	ID=Mmel_00007998-RA:cds;Parent=Mmel_00007998-RA;
Scv2yLs_4393	maker	CDS	1078697	1078849	.	+	2	ID=Mmel_00007998-RA:cds;Parent=Mmel_00007998-RA;
Scv2yLs_4393	maker	CDS	1079545	1079668	.	+	2	ID=Mmel_00007998-RA:cds;Parent=Mmel_00007998-RA;
Scv2yLs_4393	maker	CDS	1080557	1080695	.	+	1	ID=Mmel_00007998-RA:cds;Parent=Mmel_00007998-RA;
Scv2yLs_4393	maker	CDS	1080860	1080931	.	+	0	ID=Mmel_00007998-RA:cds;Parent=Mmel_00007998-RA;
Scv2yLs_4393	maker	gene	1088747	1116272	.	-	.	ID=Mmel_00008000;Name=Mmel_00008000;Alias=maker-Scv2yLs_4393-snap-gene-11.14;Note=Similar to OSMR: Oncostatin-M-specific receptor subunit beta (Homo sapiens OX%3D9606);Dbxref=InterPro:IPR003961,PFAM:PF00041;Ontology_term=GO:0005515;
Scv2yLs_4393	maker	mRNA	1088747	1116272	.	-	.	ID=Mmel_00008000-RA;Parent=Mmel_00008000;Name=Mmel_00008000-RA;Alias=maker-Scv2yLs_4393-snap-gene-11.14-mRNA-1;_AED=0.35;_QI=0|0.21|0.2|0.6|0.57|0.73|15|0|663;_eAED=0.35;Note=Similar to OSMR: Oncostatin-M-specific receptor subunit beta (Homo sapiens OX%3D9606);Dbxref=InterPro:IPR003961,PFAM:PF00041;Ontology_term=GO:0005515;
Scv2yLs_4393	maker	exon	1116255	1116272	.	-	.	ID=Mmel_00008000-RA:exon:450;Parent=Mmel_00008000-RA;
Scv2yLs_4393	maker	exon	1111078	1111174	.	-	.	ID=Mmel_00008000-RA:exon:449;Parent=Mmel_00008000-RA;
Scv2yLs_4393	maker	exon	1106664	1106821	.	-	.	ID=Mmel_00008000-RA:exon:448;Parent=Mmel_00008000-RA;
Scv2yLs_4393	maker	exon	1104970	1105129	.	-	.	ID=Mmel_00008000-RA:exon:447;Parent=Mmel_00008000-RA;
Scv2yLs_4393	maker	exon	1103161	1103433	.	-	.	ID=Mmel_00008000-RA:exon:446;Parent=Mmel_00008000-RA;
Scv2yLs_4393	maker	exon	1098900	1099036	.	-	.	ID=Mmel_00008000-RA:exon:445;Parent=Mmel_00008000-RA;
Scv2yLs_4393	maker	exon	1097457	1097610	.	-	.	ID=Mmel_00008000-RA:exon:444;Parent=Mmel_00008000-RA;
Scv2yLs_4393	maker	exon	1096851	1096927	.	-	.	ID=Mmel_00008000-RA:exon:443;Parent=Mmel_00008000-RA;
Scv2yLs_4393	maker	exon	1095674	1095699	.	-	.	ID=Mmel_00008000-RA:exon:442;Parent=Mmel_00008000-RA;
Scv2yLs_4393	maker	exon	1095517	1095584	.	-	.	ID=Mmel_00008000-RA:exon:441;Parent=Mmel_00008000-RA;
Scv2yLs_4393	maker	exon	1094144	1094245	.	-	.	ID=Mmel_00008000-RA:exon:440;Parent=Mmel_00008000-RA;
Scv2yLs_4393	maker	exon	1093524	1093703	.	-	.	ID=Mmel_00008000-RA:exon:439;Parent=Mmel_00008000-RA;
Scv2yLs_4393	maker	exon	1090465	1090543	.	-	.	ID=Mmel_00008000-RA:exon:438;Parent=Mmel_00008000-RA;
Scv2yLs_4393	maker	exon	1090102	1090174	.	-	.	ID=Mmel_00008000-RA:exon:437;Parent=Mmel_00008000-RA;
Scv2yLs_4393	maker	exon	1088747	1089133	.	-	.	ID=Mmel_00008000-RA:exon:436;Parent=Mmel_00008000-RA;
Scv2yLs_4393	maker	CDS	1116255	1116272	.	-	0	ID=Mmel_00008000-RA:cds;Parent=Mmel_00008000-RA;
Scv2yLs_4393	maker	CDS	1111078	1111174	.	-	0	ID=Mmel_00008000-RA:cds;Parent=Mmel_00008000-RA;
Scv2yLs_4393	maker	CDS	1106664	1106821	.	-	2	ID=Mmel_00008000-RA:cds;Parent=Mmel_00008000-RA;
Scv2yLs_4393	maker	CDS	1104970	1105129	.	-	0	ID=Mmel_00008000-RA:cds;Parent=Mmel_00008000-RA;
Scv2yLs_4393	maker	CDS	1103161	1103433	.	-	2	ID=Mmel_00008000-RA:cds;Parent=Mmel_00008000-RA;
Scv2yLs_4393	maker	CDS	1098900	1099036	.	-	2	ID=Mmel_00008000-RA:cds;Parent=Mmel_00008000-RA;
Scv2yLs_4393	maker	CDS	1097457	1097610	.	-	0	ID=Mmel_00008000-RA:cds;Parent=Mmel_00008000-RA;
Scv2yLs_4393	maker	CDS	1096851	1096927	.	-	2	ID=Mmel_00008000-RA:cds;Parent=Mmel_00008000-RA;
Scv2yLs_4393	maker	CDS	1095674	1095699	.	-	0	ID=Mmel_00008000-RA:cds;Parent=Mmel_00008000-RA;
Scv2yLs_4393	maker	CDS	1095517	1095584	.	-	1	ID=Mmel_00008000-RA:cds;Parent=Mmel_00008000-RA;
Scv2yLs_4393	maker	CDS	1094144	1094245	.	-	2	ID=Mmel_00008000-RA:cds;Parent=Mmel_00008000-RA;
Scv2yLs_4393	maker	CDS	1093524	1093703	.	-	2	ID=Mmel_00008000-RA:cds;Parent=Mmel_00008000-RA;
Scv2yLs_4393	maker	CDS	1090465	1090543	.	-	2	ID=Mmel_00008000-RA:cds;Parent=Mmel_00008000-RA;
Scv2yLs_4393	maker	CDS	1090102	1090174	.	-	1	ID=Mmel_00008000-RA:cds;Parent=Mmel_00008000-RA;
Scv2yLs_4393	maker	CDS	1088747	1089133	.	-	0	ID=Mmel_00008000-RA:cds;Parent=Mmel_00008000-RA;
Scv2yLs_4393	maker	gene	1084158	1087947	.	+	.	ID=Mmel_00007999;Name=Mmel_00007999;Alias=maker-Scv2yLs_4393-snap-gene-11.12;Note=Protein of unknown function;
Scv2yLs_4393	maker	mRNA	1084158	1087947	.	+	.	ID=Mmel_00007999-RA;Parent=Mmel_00007999;Name=Mmel_00007999-RA;Alias=maker-Scv2yLs_4393-snap-gene-11.12-mRNA-1;_AED=0.87;_QI=0|0|0|0|0|0|6|0|350;_eAED=1.00;Note=Protein of unknown function;
Scv2yLs_4393	maker	exon	1084158	1084280	.	+	.	ID=Mmel_00007999-RA:exon:451;Parent=Mmel_00007999-RA;
Scv2yLs_4393	maker	exon	1084534	1084660	.	+	.	ID=Mmel_00007999-RA:exon:452;Parent=Mmel_00007999-RA;
Scv2yLs_4393	maker	exon	1086043	1086216	.	+	.	ID=Mmel_00007999-RA:exon:453;Parent=Mmel_00007999-RA;
Scv2yLs_4393	maker	exon	1086322	1086488	.	+	.	ID=Mmel_00007999-RA:exon:454;Parent=Mmel_00007999-RA;
Scv2yLs_4393	maker	exon	1086876	1087286	.	+	.	ID=Mmel_00007999-RA:exon:455;Parent=Mmel_00007999-RA;
Scv2yLs_4393	maker	exon	1087897	1087947	.	+	.	ID=Mmel_00007999-RA:exon:456;Parent=Mmel_00007999-RA;
Scv2yLs_4393	maker	CDS	1084158	1084280	.	+	0	ID=Mmel_00007999-RA:cds;Parent=Mmel_00007999-RA;
Scv2yLs_4393	maker	CDS	1084534	1084660	.	+	0	ID=Mmel_00007999-RA:cds;Parent=Mmel_00007999-RA;
Scv2yLs_4393	maker	CDS	1086043	1086216	.	+	2	ID=Mmel_00007999-RA:cds;Parent=Mmel_00007999-RA;
Scv2yLs_4393	maker	CDS	1086322	1086488	.	+	2	ID=Mmel_00007999-RA:cds;Parent=Mmel_00007999-RA;
Scv2yLs_4393	maker	CDS	1086876	1087286	.	+	0	ID=Mmel_00007999-RA:cds;Parent=Mmel_00007999-RA;
Scv2yLs_4393	maker	CDS	1087897	1087947	.	+	0	ID=Mmel_00007999-RA:cds;Parent=Mmel_00007999-RA;
Scv2yLs_4393	maker	gene	1212398	1249814	.	+	.	ID=Mmel_00008001;Name=Mmel_00008001;Alias=maker-Scv2yLs_4393-snap-gene-12.9;Note=Similar to LIFR: Leukemia inhibitory factor receptor (Canis lupus familiaris OX%3D9615);Dbxref=InterPro:IPR003961,PFAM:PF00041;Ontology_term=GO:0005515;
Scv2yLs_4393	maker	mRNA	1212398	1249814	.	+	.	ID=Mmel_00008001-RA;Parent=Mmel_00008001;Name=Mmel_00008001-RA;Alias=maker-Scv2yLs_4393-snap-gene-12.9-mRNA-1;_AED=0.24;_QI=0|0.35|0.23|0.85|0.7|0.80|21|250|1119;_eAED=0.24;Note=Similar to LIFR: Leukemia inhibitory factor receptor (Canis lupus familiaris OX%3D9615);Dbxref=InterPro:IPR003961,PFAM:PF00041;Ontology_term=GO:0005515;
Scv2yLs_4393	maker	exon	1212398	1212448	.	+	.	ID=Mmel_00008001-RA:exon:457;Parent=Mmel_00008001-RA;
Scv2yLs_4393	maker	exon	1217750	1217847	.	+	.	ID=Mmel_00008001-RA:exon:458;Parent=Mmel_00008001-RA;
Scv2yLs_4393	maker	exon	1223214	1223239	.	+	.	ID=Mmel_00008001-RA:exon:459;Parent=Mmel_00008001-RA;
Scv2yLs_4393	maker	exon	1223943	1224063	.	+	.	ID=Mmel_00008001-RA:exon:460;Parent=Mmel_00008001-RA;
Scv2yLs_4393	maker	exon	1226346	1226488	.	+	.	ID=Mmel_00008001-RA:exon:461;Parent=Mmel_00008001-RA;
Scv2yLs_4393	maker	exon	1227903	1228066	.	+	.	ID=Mmel_00008001-RA:exon:462;Parent=Mmel_00008001-RA;
Scv2yLs_4393	maker	exon	1228858	1229032	.	+	.	ID=Mmel_00008001-RA:exon:463;Parent=Mmel_00008001-RA;
Scv2yLs_4393	maker	exon	1229316	1229582	.	+	.	ID=Mmel_00008001-RA:exon:464;Parent=Mmel_00008001-RA;
Scv2yLs_4393	maker	exon	1231698	1231827	.	+	.	ID=Mmel_00008001-RA:exon:465;Parent=Mmel_00008001-RA;
Scv2yLs_4393	maker	exon	1233602	1233765	.	+	.	ID=Mmel_00008001-RA:exon:466;Parent=Mmel_00008001-RA;
Scv2yLs_4393	maker	exon	1235395	1235540	.	+	.	ID=Mmel_00008001-RA:exon:467;Parent=Mmel_00008001-RA;
Scv2yLs_4393	maker	exon	1237820	1237985	.	+	.	ID=Mmel_00008001-RA:exon:468;Parent=Mmel_00008001-RA;
Scv2yLs_4393	maker	exon	1238141	1238211	.	+	.	ID=Mmel_00008001-RA:exon:469;Parent=Mmel_00008001-RA;
Scv2yLs_4393	maker	exon	1238649	1238862	.	+	.	ID=Mmel_00008001-RA:exon:470;Parent=Mmel_00008001-RA;
Scv2yLs_4393	maker	exon	1242103	1242282	.	+	.	ID=Mmel_00008001-RA:exon:471;Parent=Mmel_00008001-RA;
Scv2yLs_4393	maker	exon	1243916	1244017	.	+	.	ID=Mmel_00008001-RA:exon:472;Parent=Mmel_00008001-RA;
Scv2yLs_4393	maker	exon	1245567	1245734	.	+	.	ID=Mmel_00008001-RA:exon:473;Parent=Mmel_00008001-RA;
Scv2yLs_4393	maker	exon	1246381	1246542	.	+	.	ID=Mmel_00008001-RA:exon:474;Parent=Mmel_00008001-RA;
Scv2yLs_4393	maker	exon	1247540	1247633	.	+	.	ID=Mmel_00008001-RA:exon:475;Parent=Mmel_00008001-RA;
Scv2yLs_4393	maker	exon	1248177	1248255	.	+	.	ID=Mmel_00008001-RA:exon:476;Parent=Mmel_00008001-RA;
Scv2yLs_4393	maker	exon	1248926	1249814	.	+	.	ID=Mmel_00008001-RA:exon:477;Parent=Mmel_00008001-RA;
Scv2yLs_4393	maker	CDS	1212398	1212448	.	+	0	ID=Mmel_00008001-RA:cds;Parent=Mmel_00008001-RA;
Scv2yLs_4393	maker	CDS	1217750	1217847	.	+	0	ID=Mmel_00008001-RA:cds;Parent=Mmel_00008001-RA;
Scv2yLs_4393	maker	CDS	1223214	1223239	.	+	1	ID=Mmel_00008001-RA:cds;Parent=Mmel_00008001-RA;
Scv2yLs_4393	maker	CDS	1223943	1224063	.	+	2	ID=Mmel_00008001-RA:cds;Parent=Mmel_00008001-RA;
Scv2yLs_4393	maker	CDS	1226346	1226488	.	+	1	ID=Mmel_00008001-RA:cds;Parent=Mmel_00008001-RA;
Scv2yLs_4393	maker	CDS	1227903	1228066	.	+	2	ID=Mmel_00008001-RA:cds;Parent=Mmel_00008001-RA;
Scv2yLs_4393	maker	CDS	1228858	1229032	.	+	0	ID=Mmel_00008001-RA:cds;Parent=Mmel_00008001-RA;
Scv2yLs_4393	maker	CDS	1229316	1229582	.	+	2	ID=Mmel_00008001-RA:cds;Parent=Mmel_00008001-RA;
Scv2yLs_4393	maker	CDS	1231698	1231827	.	+	2	ID=Mmel_00008001-RA:cds;Parent=Mmel_00008001-RA;
Scv2yLs_4393	maker	CDS	1233602	1233765	.	+	1	ID=Mmel_00008001-RA:cds;Parent=Mmel_00008001-RA;
Scv2yLs_4393	maker	CDS	1235395	1235540	.	+	2	ID=Mmel_00008001-RA:cds;Parent=Mmel_00008001-RA;
Scv2yLs_4393	maker	CDS	1237820	1237985	.	+	0	ID=Mmel_00008001-RA:cds;Parent=Mmel_00008001-RA;
Scv2yLs_4393	maker	CDS	1238141	1238211	.	+	2	ID=Mmel_00008001-RA:cds;Parent=Mmel_00008001-RA;
Scv2yLs_4393	maker	CDS	1238649	1238862	.	+	0	ID=Mmel_00008001-RA:cds;Parent=Mmel_00008001-RA;
Scv2yLs_4393	maker	CDS	1242103	1242282	.	+	2	ID=Mmel_00008001-RA:cds;Parent=Mmel_00008001-RA;
Scv2yLs_4393	maker	CDS	1243916	1244017	.	+	2	ID=Mmel_00008001-RA:cds;Parent=Mmel_00008001-RA;
Scv2yLs_4393	maker	CDS	1245567	1245734	.	+	2	ID=Mmel_00008001-RA:cds;Parent=Mmel_00008001-RA;
Scv2yLs_4393	maker	CDS	1246381	1246542	.	+	2	ID=Mmel_00008001-RA:cds;Parent=Mmel_00008001-RA;
Scv2yLs_4393	maker	CDS	1247540	1247633	.	+	2	ID=Mmel_00008001-RA:cds;Parent=Mmel_00008001-RA;
Scv2yLs_4393	maker	CDS	1248177	1248255	.	+	1	ID=Mmel_00008001-RA:cds;Parent=Mmel_00008001-RA;
Scv2yLs_4393	maker	CDS	1248926	1249564	.	+	0	ID=Mmel_00008001-RA:cds;Parent=Mmel_00008001-RA;
Scv2yLs_4393	maker	three_prime_UTR	1249565	1249814	.	+	.	ID=Mmel_00008001-RA:three_prime_utr;Parent=Mmel_00008001-RA;
Scv2yLs_4393	maker	gene	1261189	1293193	.	-	.	ID=Mmel_00008002;Name=Mmel_00008002;Alias=maker-Scv2yLs_4393-snap-gene-13.0;Note=Similar to EGFLAM: Pikachurin (Bos taurus OX%3D9913);Dbxref=InterPro:IPR000742,InterPro:IPR001791,PFAM:PF00008,PFAM:PF00054,PFAM:PF02210;
Scv2yLs_4393	maker	mRNA	1261189	1293193	.	-	.	ID=Mmel_00008002-RA;Parent=Mmel_00008002;Name=Mmel_00008002-RA;Alias=maker-Scv2yLs_4393-snap-gene-13.0-mRNA-1;_AED=0.29;_QI=0|0|0|0.8|0.78|0.7|20|0|957;_eAED=0.29;Note=Similar to EGFLAM: Pikachurin (Bos taurus OX%3D9913);Dbxref=InterPro:IPR000742,InterPro:IPR001791,PFAM:PF00008,PFAM:PF00054,PFAM:PF02210;
Scv2yLs_4393	maker	exon	1293080	1293193	.	-	.	ID=Mmel_00008002-RA:exon:497;Parent=Mmel_00008002-RA;
Scv2yLs_4393	maker	exon	1292542	1292836	.	-	.	ID=Mmel_00008002-RA:exon:496;Parent=Mmel_00008002-RA;
Scv2yLs_4393	maker	exon	1289959	1290059	.	-	.	ID=Mmel_00008002-RA:exon:495;Parent=Mmel_00008002-RA;
Scv2yLs_4393	maker	exon	1288614	1288714	.	-	.	ID=Mmel_00008002-RA:exon:494;Parent=Mmel_00008002-RA;
Scv2yLs_4393	maker	exon	1287390	1287534	.	-	.	ID=Mmel_00008002-RA:exon:493;Parent=Mmel_00008002-RA;
Scv2yLs_4393	maker	exon	1285338	1285527	.	-	.	ID=Mmel_00008002-RA:exon:492;Parent=Mmel_00008002-RA;
Scv2yLs_4393	maker	exon	1281573	1281698	.	-	.	ID=Mmel_00008002-RA:exon:491;Parent=Mmel_00008002-RA;
Scv2yLs_4393	maker	exon	1280591	1280834	.	-	.	ID=Mmel_00008002-RA:exon:490;Parent=Mmel_00008002-RA;
Scv2yLs_4393	maker	exon	1276209	1276320	.	-	.	ID=Mmel_00008002-RA:exon:489;Parent=Mmel_00008002-RA;
Scv2yLs_4393	maker	exon	1274536	1274652	.	-	.	ID=Mmel_00008002-RA:exon:488;Parent=Mmel_00008002-RA;
Scv2yLs_4393	maker	exon	1272175	1272355	.	-	.	ID=Mmel_00008002-RA:exon:487;Parent=Mmel_00008002-RA;
Scv2yLs_4393	maker	exon	1267659	1267737	.	-	.	ID=Mmel_00008002-RA:exon:486;Parent=Mmel_00008002-RA;
Scv2yLs_4393	maker	exon	1266648	1266791	.	-	.	ID=Mmel_00008002-RA:exon:485;Parent=Mmel_00008002-RA;
Scv2yLs_4393	maker	exon	1264099	1264182	.	-	.	ID=Mmel_00008002-RA:exon:484;Parent=Mmel_00008002-RA;
Scv2yLs_4393	maker	exon	1262892	1262995	.	-	.	ID=Mmel_00008002-RA:exon:483;Parent=Mmel_00008002-RA;
Scv2yLs_4393	maker	exon	1262236	1262374	.	-	.	ID=Mmel_00008002-RA:exon:482;Parent=Mmel_00008002-RA;
Scv2yLs_4393	maker	exon	1261973	1262222	.	-	.	ID=Mmel_00008002-RA:exon:481;Parent=Mmel_00008002-RA;
Scv2yLs_4393	maker	exon	1261679	1261882	.	-	.	ID=Mmel_00008002-RA:exon:480;Parent=Mmel_00008002-RA;
Scv2yLs_4393	maker	exon	1261453	1261544	.	-	.	ID=Mmel_00008002-RA:exon:479;Parent=Mmel_00008002-RA;
Scv2yLs_4393	maker	exon	1261189	1261237	.	-	.	ID=Mmel_00008002-RA:exon:478;Parent=Mmel_00008002-RA;
Scv2yLs_4393	maker	CDS	1293080	1293193	.	-	0	ID=Mmel_00008002-RA:cds;Parent=Mmel_00008002-RA;
Scv2yLs_4393	maker	CDS	1292542	1292836	.	-	0	ID=Mmel_00008002-RA:cds;Parent=Mmel_00008002-RA;
Scv2yLs_4393	maker	CDS	1289959	1290059	.	-	2	ID=Mmel_00008002-RA:cds;Parent=Mmel_00008002-RA;
Scv2yLs_4393	maker	CDS	1288614	1288714	.	-	0	ID=Mmel_00008002-RA:cds;Parent=Mmel_00008002-RA;
Scv2yLs_4393	maker	CDS	1287390	1287534	.	-	1	ID=Mmel_00008002-RA:cds;Parent=Mmel_00008002-RA;
Scv2yLs_4393	maker	CDS	1285338	1285527	.	-	0	ID=Mmel_00008002-RA:cds;Parent=Mmel_00008002-RA;
Scv2yLs_4393	maker	CDS	1281573	1281698	.	-	2	ID=Mmel_00008002-RA:cds;Parent=Mmel_00008002-RA;
Scv2yLs_4393	maker	CDS	1280591	1280834	.	-	2	ID=Mmel_00008002-RA:cds;Parent=Mmel_00008002-RA;
Scv2yLs_4393	maker	CDS	1276209	1276320	.	-	1	ID=Mmel_00008002-RA:cds;Parent=Mmel_00008002-RA;
Scv2yLs_4393	maker	CDS	1274536	1274652	.	-	0	ID=Mmel_00008002-RA:cds;Parent=Mmel_00008002-RA;
Scv2yLs_4393	maker	CDS	1272175	1272355	.	-	0	ID=Mmel_00008002-RA:cds;Parent=Mmel_00008002-RA;
Scv2yLs_4393	maker	CDS	1267659	1267737	.	-	2	ID=Mmel_00008002-RA:cds;Parent=Mmel_00008002-RA;
Scv2yLs_4393	maker	CDS	1266648	1266791	.	-	1	ID=Mmel_00008002-RA:cds;Parent=Mmel_00008002-RA;
Scv2yLs_4393	maker	CDS	1264099	1264182	.	-	1	ID=Mmel_00008002-RA:cds;Parent=Mmel_00008002-RA;
Scv2yLs_4393	maker	CDS	1262892	1262995	.	-	1	ID=Mmel_00008002-RA:cds;Parent=Mmel_00008002-RA;
Scv2yLs_4393	maker	CDS	1262236	1262374	.	-	2	ID=Mmel_00008002-RA:cds;Parent=Mmel_00008002-RA;
Scv2yLs_4393	maker	CDS	1261973	1262222	.	-	1	ID=Mmel_00008002-RA:cds;Parent=Mmel_00008002-RA;
Scv2yLs_4393	maker	CDS	1261679	1261882	.	-	0	ID=Mmel_00008002-RA:cds;Parent=Mmel_00008002-RA;
Scv2yLs_4393	maker	CDS	1261453	1261544	.	-	0	ID=Mmel_00008002-RA:cds;Parent=Mmel_00008002-RA;
Scv2yLs_4393	maker	CDS	1261189	1261237	.	-	1	ID=Mmel_00008002-RA:cds;Parent=Mmel_00008002-RA;
Scv2yLs_4393	maker	gene	1296681	1297383	.	-	.	ID=Mmel_00008003;Name=Mmel_00008003;Alias=maker-Scv2yLs_4393-snap-gene-13.1;Note=Similar to RPS6: 40S ribosomal protein S6 (Bos taurus OX%3D9913);Dbxref=InterPro:IPR001377,PFAM:PF01092;Ontology_term=GO:0003735,GO:0005622,GO:0005840,GO:0006412;
Scv2yLs_4393	maker	mRNA	1296681	1297383	.	-	.	ID=Mmel_00008003-RA;Parent=Mmel_00008003;Name=Mmel_00008003-RA;Alias=maker-Scv2yLs_4393-snap-gene-13.1-mRNA-1;_AED=0.13;_QI=0|0|0|1|0|0|3|0|211;_eAED=0.13;Note=Similar to RPS6: 40S ribosomal protein S6 (Bos taurus OX%3D9913);Dbxref=InterPro:IPR001377,PFAM:PF01092;Ontology_term=GO:0003735,GO:0005622,GO:0005840,GO:0006412;
Scv2yLs_4393	maker	exon	1297319	1297383	.	-	.	ID=Mmel_00008003-RA:exon:500;Parent=Mmel_00008003-RA;
Scv2yLs_4393	maker	exon	1296874	1297293	.	-	.	ID=Mmel_00008003-RA:exon:499;Parent=Mmel_00008003-RA;
Scv2yLs_4393	maker	exon	1296681	1296828	.	-	.	ID=Mmel_00008003-RA:exon:498;Parent=Mmel_00008003-RA;
Scv2yLs_4393	maker	CDS	1297319	1297383	.	-	0	ID=Mmel_00008003-RA:cds;Parent=Mmel_00008003-RA;
Scv2yLs_4393	maker	CDS	1296874	1297293	.	-	1	ID=Mmel_00008003-RA:cds;Parent=Mmel_00008003-RA;
Scv2yLs_4393	maker	CDS	1296681	1296828	.	-	1	ID=Mmel_00008003-RA:cds;Parent=Mmel_00008003-RA;
Scv2yLs_4393	maker	gene	1509661	1511182	.	+	.	ID=Mmel_00008004;Name=Mmel_00008004;Alias=snap_masked-Scv2yLs_4393-processed-gene-15.2;Note=Similar to GDNF: Glial cell line-derived neurotrophic factor (Homo sapiens OX%3D9606);Dbxref=InterPro:IPR001839,PFAM:PF00019;Ontology_term=GO:0008083;
Scv2yLs_4393	maker	mRNA	1509661	1511182	.	+	.	ID=Mmel_00008004-RA;Parent=Mmel_00008004;Name=Mmel_00008004-RA;Alias=snap_masked-Scv2yLs_4393-processed-gene-15.2-mRNA-1;_AED=0.03;_QI=0|0|0|0.5|1|1|2|0|163;_eAED=0.03;Note=Similar to GDNF: Glial cell line-derived neurotrophic factor (Homo sapiens OX%3D9606);Dbxref=InterPro:IPR001839,PFAM:PF00019;Ontology_term=GO:0008083;
Scv2yLs_4393	maker	exon	1509661	1509667	.	+	.	ID=Mmel_00008004-RA:exon:501;Parent=Mmel_00008004-RA;
Scv2yLs_4393	maker	exon	1510698	1511182	.	+	.	ID=Mmel_00008004-RA:exon:502;Parent=Mmel_00008004-RA;
Scv2yLs_4393	maker	CDS	1509661	1509667	.	+	0	ID=Mmel_00008004-RA:cds;Parent=Mmel_00008004-RA;
Scv2yLs_4393	maker	CDS	1510698	1511182	.	+	2	ID=Mmel_00008004-RA:cds;Parent=Mmel_00008004-RA;
Scv2yLs_4393	maker	gene	1537561	1550218	.	-	.	ID=Mmel_00008005;Name=Mmel_00008005;Alias=maker-Scv2yLs_4393-augustus-gene-16.0;Note=Similar to wdr70: WD repeat-containing protein 70 (Xenopus tropicalis OX%3D8364);
Scv2yLs_4393	maker	mRNA	1537561	1550218	.	-	.	ID=Mmel_00008005-RA;Parent=Mmel_00008005;Name=Mmel_00008005-RA;Alias=maker-Scv2yLs_4393-augustus-gene-16.0-mRNA-1;_AED=0.15;_QI=0|0.5|0.4|0.6|1|1|5|120|167;_eAED=0.15;Note=Similar to wdr70: WD repeat-containing protein 70 (Xenopus tropicalis OX%3D8364);
Scv2yLs_4393	maker	exon	1537561	1537765	.	-	.	ID=Mmel_00008005-RA:exon:507;Parent=Mmel_00008005-RA;
Scv2yLs_4393	maker	exon	1545392	1545554	.	-	.	ID=Mmel_00008005-RA:exon:506;Parent=Mmel_00008005-RA;
Scv2yLs_4393	maker	exon	1545892	1546008	.	-	.	ID=Mmel_00008005-RA:exon:505;Parent=Mmel_00008005-RA;
Scv2yLs_4393	maker	exon	1548676	1548755	.	-	.	ID=Mmel_00008005-RA:exon:504;Parent=Mmel_00008005-RA;
Scv2yLs_4393	maker	exon	1550160	1550218	.	-	.	ID=Mmel_00008005-RA:exon:503;Parent=Mmel_00008005-RA;
Scv2yLs_4393	maker	CDS	1550160	1550218	.	-	0	ID=Mmel_00008005-RA:cds;Parent=Mmel_00008005-RA;
Scv2yLs_4393	maker	CDS	1548676	1548755	.	-	1	ID=Mmel_00008005-RA:cds;Parent=Mmel_00008005-RA;
Scv2yLs_4393	maker	CDS	1545892	1546008	.	-	2	ID=Mmel_00008005-RA:cds;Parent=Mmel_00008005-RA;
Scv2yLs_4393	maker	CDS	1545392	1545554	.	-	2	ID=Mmel_00008005-RA:cds;Parent=Mmel_00008005-RA;
Scv2yLs_4393	maker	CDS	1537681	1537765	.	-	1	ID=Mmel_00008005-RA:cds;Parent=Mmel_00008005-RA;
Scv2yLs_4393	maker	three_prime_UTR	1537561	1537680	.	-	.	ID=Mmel_00008005-RA:three_prime_utr;Parent=Mmel_00008005-RA;
Scv2yLs_4393	maker	gene	1696694	1756732	.	+	.	ID=Mmel_00008007;Name=Mmel_00008007;Alias=maker-Scv2yLs_4393-snap-gene-17.14;Note=Similar to C5orf42: Protein JBTS17 (Homo sapiens OX%3D9606);Dbxref=InterPro:IPR028236,PFAM:PF15392;
Scv2yLs_4393	maker	mRNA	1696694	1756732	.	+	.	ID=Mmel_00008007-RA;Parent=Mmel_00008007;Name=Mmel_00008007-RA;Alias=maker-Scv2yLs_4393-snap-gene-17.14-mRNA-1;_AED=0.13;_QI=0|0.05|0.05|0.92|0.30|0.33|53|0|3135;_eAED=0.13;Note=Similar to C5orf42: Protein JBTS17 (Homo sapiens OX%3D9606);Dbxref=InterPro:IPR028236,PFAM:PF15392;
Scv2yLs_4393	maker	exon	1696694	1696774	.	+	.	ID=Mmel_00008007-RA:exon:508;Parent=Mmel_00008007-RA;
Scv2yLs_4393	maker	exon	1697568	1697703	.	+	.	ID=Mmel_00008007-RA:exon:509;Parent=Mmel_00008007-RA;
Scv2yLs_4393	maker	exon	1697904	1698008	.	+	.	ID=Mmel_00008007-RA:exon:510;Parent=Mmel_00008007-RA;
Scv2yLs_4393	maker	exon	1698814	1699040	.	+	.	ID=Mmel_00008007-RA:exon:511;Parent=Mmel_00008007-RA;
Scv2yLs_4393	maker	exon	1699386	1699492	.	+	.	ID=Mmel_00008007-RA:exon:512;Parent=Mmel_00008007-RA;
Scv2yLs_4393	maker	exon	1701172	1701328	.	+	.	ID=Mmel_00008007-RA:exon:513;Parent=Mmel_00008007-RA;
Scv2yLs_4393	maker	exon	1702084	1702187	.	+	.	ID=Mmel_00008007-RA:exon:514;Parent=Mmel_00008007-RA;
Scv2yLs_4393	maker	exon	1702345	1702527	.	+	.	ID=Mmel_00008007-RA:exon:515;Parent=Mmel_00008007-RA;
Scv2yLs_4393	maker	exon	1703892	1704141	.	+	.	ID=Mmel_00008007-RA:exon:516;Parent=Mmel_00008007-RA;
Scv2yLs_4393	maker	exon	1705248	1705400	.	+	.	ID=Mmel_00008007-RA:exon:517;Parent=Mmel_00008007-RA;
Scv2yLs_4393	maker	exon	1706430	1707158	.	+	.	ID=Mmel_00008007-RA:exon:518;Parent=Mmel_00008007-RA;
Scv2yLs_4393	maker	exon	1709563	1709698	.	+	.	ID=Mmel_00008007-RA:exon:519;Parent=Mmel_00008007-RA;
Scv2yLs_4393	maker	exon	1710575	1710655	.	+	.	ID=Mmel_00008007-RA:exon:520;Parent=Mmel_00008007-RA;
Scv2yLs_4393	maker	exon	1711514	1711678	.	+	.	ID=Mmel_00008007-RA:exon:521;Parent=Mmel_00008007-RA;
Scv2yLs_4393	maker	exon	1712583	1712756	.	+	.	ID=Mmel_00008007-RA:exon:522;Parent=Mmel_00008007-RA;
Scv2yLs_4393	maker	exon	1715652	1715880	.	+	.	ID=Mmel_00008007-RA:exon:523;Parent=Mmel_00008007-RA;
Scv2yLs_4393	maker	exon	1716120	1716253	.	+	.	ID=Mmel_00008007-RA:exon:524;Parent=Mmel_00008007-RA;
Scv2yLs_4393	maker	exon	1717994	1718007	.	+	.	ID=Mmel_00008007-RA:exon:525;Parent=Mmel_00008007-RA;
Scv2yLs_4393	maker	exon	1718267	1718431	.	+	.	ID=Mmel_00008007-RA:exon:526;Parent=Mmel_00008007-RA;
Scv2yLs_4393	maker	exon	1719460	1719598	.	+	.	ID=Mmel_00008007-RA:exon:527;Parent=Mmel_00008007-RA;
Scv2yLs_4393	maker	exon	1719934	1720043	.	+	.	ID=Mmel_00008007-RA:exon:528;Parent=Mmel_00008007-RA;
Scv2yLs_4393	maker	exon	1721114	1721263	.	+	.	ID=Mmel_00008007-RA:exon:529;Parent=Mmel_00008007-RA;
Scv2yLs_4393	maker	exon	1721417	1721525	.	+	.	ID=Mmel_00008007-RA:exon:530;Parent=Mmel_00008007-RA;
Scv2yLs_4393	maker	exon	1721891	1722188	.	+	.	ID=Mmel_00008007-RA:exon:531;Parent=Mmel_00008007-RA;
Scv2yLs_4393	maker	exon	1722616	1723549	.	+	.	ID=Mmel_00008007-RA:exon:532;Parent=Mmel_00008007-RA;
Scv2yLs_4393	maker	exon	1724704	1724867	.	+	.	ID=Mmel_00008007-RA:exon:533;Parent=Mmel_00008007-RA;
Scv2yLs_4393	maker	exon	1725865	1725982	.	+	.	ID=Mmel_00008007-RA:exon:534;Parent=Mmel_00008007-RA;
Scv2yLs_4393	maker	exon	1729856	1729938	.	+	.	ID=Mmel_00008007-RA:exon:535;Parent=Mmel_00008007-RA;
Scv2yLs_4393	maker	exon	1730804	1730872	.	+	.	ID=Mmel_00008007-RA:exon:536;Parent=Mmel_00008007-RA;
Scv2yLs_4393	maker	exon	1732773	1732962	.	+	.	ID=Mmel_00008007-RA:exon:537;Parent=Mmel_00008007-RA;
Scv2yLs_4393	maker	exon	1735049	1735306	.	+	.	ID=Mmel_00008007-RA:exon:538;Parent=Mmel_00008007-RA;
Scv2yLs_4393	maker	exon	1735479	1736228	.	+	.	ID=Mmel_00008007-RA:exon:539;Parent=Mmel_00008007-RA;
Scv2yLs_4393	maker	exon	1737061	1737207	.	+	.	ID=Mmel_00008007-RA:exon:540;Parent=Mmel_00008007-RA;
Scv2yLs_4393	maker	exon	1738446	1738568	.	+	.	ID=Mmel_00008007-RA:exon:541;Parent=Mmel_00008007-RA;
Scv2yLs_4393	maker	exon	1739405	1739441	.	+	.	ID=Mmel_00008007-RA:exon:542;Parent=Mmel_00008007-RA;
Scv2yLs_4393	maker	exon	1740548	1740652	.	+	.	ID=Mmel_00008007-RA:exon:543;Parent=Mmel_00008007-RA;
Scv2yLs_4393	maker	exon	1741130	1741222	.	+	.	ID=Mmel_00008007-RA:exon:544;Parent=Mmel_00008007-RA;
Scv2yLs_4393	maker	exon	1741869	1741981	.	+	.	ID=Mmel_00008007-RA:exon:545;Parent=Mmel_00008007-RA;
Scv2yLs_4393	maker	exon	1742236	1742443	.	+	.	ID=Mmel_00008007-RA:exon:546;Parent=Mmel_00008007-RA;
Scv2yLs_4393	maker	exon	1742719	1742960	.	+	.	ID=Mmel_00008007-RA:exon:547;Parent=Mmel_00008007-RA;
Scv2yLs_4393	maker	exon	1744314	1744407	.	+	.	ID=Mmel_00008007-RA:exon:548;Parent=Mmel_00008007-RA;
Scv2yLs_4393	maker	exon	1745027	1745194	.	+	.	ID=Mmel_00008007-RA:exon:549;Parent=Mmel_00008007-RA;
Scv2yLs_4393	maker	exon	1746620	1746650	.	+	.	ID=Mmel_00008007-RA:exon:550;Parent=Mmel_00008007-RA;
Scv2yLs_4393	maker	exon	1747867	1747995	.	+	.	ID=Mmel_00008007-RA:exon:551;Parent=Mmel_00008007-RA;
Scv2yLs_4393	maker	exon	1748844	1749009	.	+	.	ID=Mmel_00008007-RA:exon:552;Parent=Mmel_00008007-RA;
Scv2yLs_4393	maker	exon	1750763	1750824	.	+	.	ID=Mmel_00008007-RA:exon:553;Parent=Mmel_00008007-RA;
Scv2yLs_4393	maker	exon	1751249	1751413	.	+	.	ID=Mmel_00008007-RA:exon:554;Parent=Mmel_00008007-RA;
Scv2yLs_4393	maker	exon	1752757	1752869	.	+	.	ID=Mmel_00008007-RA:exon:555;Parent=Mmel_00008007-RA;
Scv2yLs_4393	maker	exon	1753199	1753261	.	+	.	ID=Mmel_00008007-RA:exon:556;Parent=Mmel_00008007-RA;
Scv2yLs_4393	maker	exon	1754571	1754740	.	+	.	ID=Mmel_00008007-RA:exon:557;Parent=Mmel_00008007-RA;
Scv2yLs_4393	maker	exon	1755149	1755274	.	+	.	ID=Mmel_00008007-RA:exon:558;Parent=Mmel_00008007-RA;
Scv2yLs_4393	maker	exon	1756002	1756164	.	+	.	ID=Mmel_00008007-RA:exon:559;Parent=Mmel_00008007-RA;
Scv2yLs_4393	maker	exon	1756545	1756732	.	+	.	ID=Mmel_00008007-RA:exon:560;Parent=Mmel_00008007-RA;
Scv2yLs_4393	maker	CDS	1696694	1696774	.	+	0	ID=Mmel_00008007-RA:cds;Parent=Mmel_00008007-RA;
Scv2yLs_4393	maker	CDS	1697568	1697703	.	+	0	ID=Mmel_00008007-RA:cds;Parent=Mmel_00008007-RA;
Scv2yLs_4393	maker	CDS	1697904	1698008	.	+	2	ID=Mmel_00008007-RA:cds;Parent=Mmel_00008007-RA;
Scv2yLs_4393	maker	CDS	1698814	1699040	.	+	2	ID=Mmel_00008007-RA:cds;Parent=Mmel_00008007-RA;
Scv2yLs_4393	maker	CDS	1699386	1699492	.	+	0	ID=Mmel_00008007-RA:cds;Parent=Mmel_00008007-RA;
Scv2yLs_4393	maker	CDS	1701172	1701328	.	+	1	ID=Mmel_00008007-RA:cds;Parent=Mmel_00008007-RA;
Scv2yLs_4393	maker	CDS	1702084	1702187	.	+	0	ID=Mmel_00008007-RA:cds;Parent=Mmel_00008007-RA;
Scv2yLs_4393	maker	CDS	1702345	1702527	.	+	1	ID=Mmel_00008007-RA:cds;Parent=Mmel_00008007-RA;
Scv2yLs_4393	maker	CDS	1703892	1704141	.	+	1	ID=Mmel_00008007-RA:cds;Parent=Mmel_00008007-RA;
Scv2yLs_4393	maker	CDS	1705248	1705400	.	+	0	ID=Mmel_00008007-RA:cds;Parent=Mmel_00008007-RA;
Scv2yLs_4393	maker	CDS	1706430	1707158	.	+	0	ID=Mmel_00008007-RA:cds;Parent=Mmel_00008007-RA;
Scv2yLs_4393	maker	CDS	1709563	1709698	.	+	0	ID=Mmel_00008007-RA:cds;Parent=Mmel_00008007-RA;
Scv2yLs_4393	maker	CDS	1710575	1710655	.	+	2	ID=Mmel_00008007-RA:cds;Parent=Mmel_00008007-RA;
Scv2yLs_4393	maker	CDS	1711514	1711678	.	+	2	ID=Mmel_00008007-RA:cds;Parent=Mmel_00008007-RA;
Scv2yLs_4393	maker	CDS	1712583	1712756	.	+	2	ID=Mmel_00008007-RA:cds;Parent=Mmel_00008007-RA;
Scv2yLs_4393	maker	CDS	1715652	1715880	.	+	2	ID=Mmel_00008007-RA:cds;Parent=Mmel_00008007-RA;
Scv2yLs_4393	maker	CDS	1716120	1716253	.	+	1	ID=Mmel_00008007-RA:cds;Parent=Mmel_00008007-RA;
Scv2yLs_4393	maker	CDS	1717994	1718007	.	+	2	ID=Mmel_00008007-RA:cds;Parent=Mmel_00008007-RA;
Scv2yLs_4393	maker	CDS	1718267	1718431	.	+	0	ID=Mmel_00008007-RA:cds;Parent=Mmel_00008007-RA;
Scv2yLs_4393	maker	CDS	1719460	1719598	.	+	0	ID=Mmel_00008007-RA:cds;Parent=Mmel_00008007-RA;
Scv2yLs_4393	maker	CDS	1719934	1720043	.	+	2	ID=Mmel_00008007-RA:cds;Parent=Mmel_00008007-RA;
Scv2yLs_4393	maker	CDS	1721114	1721263	.	+	0	ID=Mmel_00008007-RA:cds;Parent=Mmel_00008007-RA;
Scv2yLs_4393	maker	CDS	1721417	1721525	.	+	0	ID=Mmel_00008007-RA:cds;Parent=Mmel_00008007-RA;
Scv2yLs_4393	maker	CDS	1721891	1722188	.	+	2	ID=Mmel_00008007-RA:cds;Parent=Mmel_00008007-RA;
Scv2yLs_4393	maker	CDS	1722616	1723549	.	+	1	ID=Mmel_00008007-RA:cds;Parent=Mmel_00008007-RA;
Scv2yLs_4393	maker	CDS	1724704	1724867	.	+	0	ID=Mmel_00008007-RA:cds;Parent=Mmel_00008007-RA;
Scv2yLs_4393	maker	CDS	1725865	1725982	.	+	1	ID=Mmel_00008007-RA:cds;Parent=Mmel_00008007-RA;
Scv2yLs_4393	maker	CDS	1729856	1729938	.	+	0	ID=Mmel_00008007-RA:cds;Parent=Mmel_00008007-RA;
Scv2yLs_4393	maker	CDS	1730804	1730872	.	+	1	ID=Mmel_00008007-RA:cds;Parent=Mmel_00008007-RA;
Scv2yLs_4393	maker	CDS	1732773	1732962	.	+	1	ID=Mmel_00008007-RA:cds;Parent=Mmel_00008007-RA;
Scv2yLs_4393	maker	CDS	1735049	1735306	.	+	0	ID=Mmel_00008007-RA:cds;Parent=Mmel_00008007-RA;
Scv2yLs_4393	maker	CDS	1735479	1736228	.	+	0	ID=Mmel_00008007-RA:cds;Parent=Mmel_00008007-RA;
Scv2yLs_4393	maker	CDS	1737061	1737207	.	+	0	ID=Mmel_00008007-RA:cds;Parent=Mmel_00008007-RA;
Scv2yLs_4393	maker	CDS	1738446	1738568	.	+	0	ID=Mmel_00008007-RA:cds;Parent=Mmel_00008007-RA;
Scv2yLs_4393	maker	CDS	1739405	1739441	.	+	0	ID=Mmel_00008007-RA:cds;Parent=Mmel_00008007-RA;
Scv2yLs_4393	maker	CDS	1740548	1740652	.	+	2	ID=Mmel_00008007-RA:cds;Parent=Mmel_00008007-RA;
Scv2yLs_4393	maker	CDS	1741130	1741222	.	+	2	ID=Mmel_00008007-RA:cds;Parent=Mmel_00008007-RA;
Scv2yLs_4393	maker	CDS	1741869	1741981	.	+	2	ID=Mmel_00008007-RA:cds;Parent=Mmel_00008007-RA;
Scv2yLs_4393	maker	CDS	1742236	1742443	.	+	0	ID=Mmel_00008007-RA:cds;Parent=Mmel_00008007-RA;
Scv2yLs_4393	maker	CDS	1742719	1742960	.	+	2	ID=Mmel_00008007-RA:cds;Parent=Mmel_00008007-RA;
Scv2yLs_4393	maker	CDS	1744314	1744407	.	+	0	ID=Mmel_00008007-RA:cds;Parent=Mmel_00008007-RA;
Scv2yLs_4393	maker	CDS	1745027	1745194	.	+	2	ID=Mmel_00008007-RA:cds;Parent=Mmel_00008007-RA;
Scv2yLs_4393	maker	CDS	1746620	1746650	.	+	2	ID=Mmel_00008007-RA:cds;Parent=Mmel_00008007-RA;
Scv2yLs_4393	maker	CDS	1747867	1747995	.	+	1	ID=Mmel_00008007-RA:cds;Parent=Mmel_00008007-RA;
Scv2yLs_4393	maker	CDS	1748844	1749009	.	+	1	ID=Mmel_00008007-RA:cds;Parent=Mmel_00008007-RA;
Scv2yLs_4393	maker	CDS	1750763	1750824	.	+	0	ID=Mmel_00008007-RA:cds;Parent=Mmel_00008007-RA;
Scv2yLs_4393	maker	CDS	1751249	1751413	.	+	1	ID=Mmel_00008007-RA:cds;Parent=Mmel_00008007-RA;
Scv2yLs_4393	maker	CDS	1752757	1752869	.	+	1	ID=Mmel_00008007-RA:cds;Parent=Mmel_00008007-RA;
Scv2yLs_4393	maker	CDS	1753199	1753261	.	+	2	ID=Mmel_00008007-RA:cds;Parent=Mmel_00008007-RA;
Scv2yLs_4393	maker	CDS	1754571	1754740	.	+	2	ID=Mmel_00008007-RA:cds;Parent=Mmel_00008007-RA;
Scv2yLs_4393	maker	CDS	1755149	1755274	.	+	0	ID=Mmel_00008007-RA:cds;Parent=Mmel_00008007-RA;
```
