## Supplementary File S25 for "A high-quality genome assembly of the North American Song Sparrow, *Melospiza melodia*": File_S25_Songsparrow_annotations.gff (part 30 of 36)

```
Scv2yLs_4393	maker	CDS	1756002	1756164	.	+	0	ID=Mmel_00008007-RA:cds;Parent=Mmel_00008007-RA;
Scv2yLs_4393	maker	CDS	1756545	1756732	.	+	2	ID=Mmel_00008007-RA:cds;Parent=Mmel_00008007-RA;
Scv2yLs_4393	maker	gene	1664952	1694133	.	+	.	ID=Mmel_00008006;Name=Mmel_00008006;Alias=maker-Scv2yLs_4393-snap-gene-17.13;Note=Similar to NUP155: Nuclear pore complex protein Nup155 (Homo sapiens OX%3D9606);Dbxref=InterPro:IPR007187,InterPro:IPR014908,PFAM:PF03177,PFAM:PF08801;
Scv2yLs_4393	maker	mRNA	1664952	1694133	.	+	.	ID=Mmel_00008006-RA;Parent=Mmel_00008006;Name=Mmel_00008006-RA;Alias=maker-Scv2yLs_4393-snap-gene-17.13-mRNA-1;_AED=0.19;_QI=38|0|0|0.94|0.75|0.78|37|0|1355;_eAED=0.19;Note=Similar to NUP155: Nuclear pore complex protein Nup155 (Homo sapiens OX%3D9606);Dbxref=InterPro:IPR007187,InterPro:IPR014908,PFAM:PF03177,PFAM:PF08801;
Scv2yLs_4393	maker	exon	1664952	1664969	.	+	.	ID=Mmel_00008006-RA:exon:561;Parent=Mmel_00008006-RA;
Scv2yLs_4393	maker	exon	1665561	1665698	.	+	.	ID=Mmel_00008006-RA:exon:562;Parent=Mmel_00008006-RA;
Scv2yLs_4393	maker	exon	1666019	1666115	.	+	.	ID=Mmel_00008006-RA:exon:563;Parent=Mmel_00008006-RA;
Scv2yLs_4393	maker	exon	1667200	1667270	.	+	.	ID=Mmel_00008006-RA:exon:564;Parent=Mmel_00008006-RA;
Scv2yLs_4393	maker	exon	1668198	1668290	.	+	.	ID=Mmel_00008006-RA:exon:565;Parent=Mmel_00008006-RA;
Scv2yLs_4393	maker	exon	1669053	1669219	.	+	.	ID=Mmel_00008006-RA:exon:566;Parent=Mmel_00008006-RA;
Scv2yLs_4393	maker	exon	1669659	1669764	.	+	.	ID=Mmel_00008006-RA:exon:567;Parent=Mmel_00008006-RA;
Scv2yLs_4393	maker	exon	1670725	1670798	.	+	.	ID=Mmel_00008006-RA:exon:568;Parent=Mmel_00008006-RA;
Scv2yLs_4393	maker	exon	1671101	1671192	.	+	.	ID=Mmel_00008006-RA:exon:569;Parent=Mmel_00008006-RA;
Scv2yLs_4393	maker	exon	1671320	1671417	.	+	.	ID=Mmel_00008006-RA:exon:570;Parent=Mmel_00008006-RA;
Scv2yLs_4393	maker	exon	1671501	1671653	.	+	.	ID=Mmel_00008006-RA:exon:571;Parent=Mmel_00008006-RA;
Scv2yLs_4393	maker	exon	1671936	1672036	.	+	.	ID=Mmel_00008006-RA:exon:572;Parent=Mmel_00008006-RA;
Scv2yLs_4393	maker	exon	1673006	1673176	.	+	.	ID=Mmel_00008006-RA:exon:573;Parent=Mmel_00008006-RA;
Scv2yLs_4393	maker	exon	1674204	1674314	.	+	.	ID=Mmel_00008006-RA:exon:574;Parent=Mmel_00008006-RA;
Scv2yLs_4393	maker	exon	1675191	1675285	.	+	.	ID=Mmel_00008006-RA:exon:575;Parent=Mmel_00008006-RA;
Scv2yLs_4393	maker	exon	1675812	1675900	.	+	.	ID=Mmel_00008006-RA:exon:576;Parent=Mmel_00008006-RA;
Scv2yLs_4393	maker	exon	1678240	1678299	.	+	.	ID=Mmel_00008006-RA:exon:577;Parent=Mmel_00008006-RA;
Scv2yLs_4393	maker	exon	1678398	1678548	.	+	.	ID=Mmel_00008006-RA:exon:578;Parent=Mmel_00008006-RA;
Scv2yLs_4393	maker	exon	1679379	1679445	.	+	.	ID=Mmel_00008006-RA:exon:579;Parent=Mmel_00008006-RA;
Scv2yLs_4393	maker	exon	1680201	1680319	.	+	.	ID=Mmel_00008006-RA:exon:580;Parent=Mmel_00008006-RA;
Scv2yLs_4393	maker	exon	1680548	1680651	.	+	.	ID=Mmel_00008006-RA:exon:581;Parent=Mmel_00008006-RA;
Scv2yLs_4393	maker	exon	1681907	1682040	.	+	.	ID=Mmel_00008006-RA:exon:582;Parent=Mmel_00008006-RA;
Scv2yLs_4393	maker	exon	1683788	1683979	.	+	.	ID=Mmel_00008006-RA:exon:583;Parent=Mmel_00008006-RA;
Scv2yLs_4393	maker	exon	1684607	1684745	.	+	.	ID=Mmel_00008006-RA:exon:584;Parent=Mmel_00008006-RA;
Scv2yLs_4393	maker	exon	1685390	1685409	.	+	.	ID=Mmel_00008006-RA:exon:585;Parent=Mmel_00008006-RA;
Scv2yLs_4393	maker	exon	1685429	1685529	.	+	.	ID=Mmel_00008006-RA:exon:586;Parent=Mmel_00008006-RA;
Scv2yLs_4393	maker	exon	1685955	1686108	.	+	.	ID=Mmel_00008006-RA:exon:587;Parent=Mmel_00008006-RA;
Scv2yLs_4393	maker	exon	1686369	1686473	.	+	.	ID=Mmel_00008006-RA:exon:588;Parent=Mmel_00008006-RA;
Scv2yLs_4393	maker	exon	1686570	1686724	.	+	.	ID=Mmel_00008006-RA:exon:589;Parent=Mmel_00008006-RA;
Scv2yLs_4393	maker	exon	1687154	1687283	.	+	.	ID=Mmel_00008006-RA:exon:590;Parent=Mmel_00008006-RA;
Scv2yLs_4393	maker	exon	1687546	1687659	.	+	.	ID=Mmel_00008006-RA:exon:591;Parent=Mmel_00008006-RA;
Scv2yLs_4393	maker	exon	1688128	1688248	.	+	.	ID=Mmel_00008006-RA:exon:592;Parent=Mmel_00008006-RA;
Scv2yLs_4393	maker	exon	1688702	1688832	.	+	.	ID=Mmel_00008006-RA:exon:593;Parent=Mmel_00008006-RA;
Scv2yLs_4393	maker	exon	1689604	1689726	.	+	.	ID=Mmel_00008006-RA:exon:594;Parent=Mmel_00008006-RA;
Scv2yLs_4393	maker	exon	1690365	1690465	.	+	.	ID=Mmel_00008006-RA:exon:595;Parent=Mmel_00008006-RA;
Scv2yLs_4393	maker	exon	1691681	1691800	.	+	.	ID=Mmel_00008006-RA:exon:596;Parent=Mmel_00008006-RA;
Scv2yLs_4393	maker	exon	1694046	1694133	.	+	.	ID=Mmel_00008006-RA:exon:597;Parent=Mmel_00008006-RA;
Scv2yLs_4393	maker	five_prime_UTR	1664952	1664969	.	+	.	ID=Mmel_00008006-RA:five_prime_utr;Parent=Mmel_00008006-RA;
Scv2yLs_4393	maker	five_prime_UTR	1665561	1665580	.	+	.	ID=Mmel_00008006-RA:five_prime_utr;Parent=Mmel_00008006-RA;
Scv2yLs_4393	maker	CDS	1665581	1665698	.	+	0	ID=Mmel_00008006-RA:cds;Parent=Mmel_00008006-RA;
Scv2yLs_4393	maker	CDS	1666019	1666115	.	+	2	ID=Mmel_00008006-RA:cds;Parent=Mmel_00008006-RA;
Scv2yLs_4393	maker	CDS	1667200	1667270	.	+	1	ID=Mmel_00008006-RA:cds;Parent=Mmel_00008006-RA;
Scv2yLs_4393	maker	CDS	1668198	1668290	.	+	2	ID=Mmel_00008006-RA:cds;Parent=Mmel_00008006-RA;
Scv2yLs_4393	maker	CDS	1669053	1669219	.	+	2	ID=Mmel_00008006-RA:cds;Parent=Mmel_00008006-RA;
Scv2yLs_4393	maker	CDS	1669659	1669764	.	+	0	ID=Mmel_00008006-RA:cds;Parent=Mmel_00008006-RA;
Scv2yLs_4393	maker	CDS	1670725	1670798	.	+	2	ID=Mmel_00008006-RA:cds;Parent=Mmel_00008006-RA;
Scv2yLs_4393	maker	CDS	1671101	1671192	.	+	0	ID=Mmel_00008006-RA:cds;Parent=Mmel_00008006-RA;
Scv2yLs_4393	maker	CDS	1671320	1671417	.	+	1	ID=Mmel_00008006-RA:cds;Parent=Mmel_00008006-RA;
Scv2yLs_4393	maker	CDS	1671501	1671653	.	+	2	ID=Mmel_00008006-RA:cds;Parent=Mmel_00008006-RA;
Scv2yLs_4393	maker	CDS	1671936	1672036	.	+	2	ID=Mmel_00008006-RA:cds;Parent=Mmel_00008006-RA;
Scv2yLs_4393	maker	CDS	1673006	1673176	.	+	0	ID=Mmel_00008006-RA:cds;Parent=Mmel_00008006-RA;
Scv2yLs_4393	maker	CDS	1674204	1674314	.	+	0	ID=Mmel_00008006-RA:cds;Parent=Mmel_00008006-RA;
Scv2yLs_4393	maker	CDS	1675191	1675285	.	+	0	ID=Mmel_00008006-RA:cds;Parent=Mmel_00008006-RA;
Scv2yLs_4393	maker	CDS	1675812	1675900	.	+	1	ID=Mmel_00008006-RA:cds;Parent=Mmel_00008006-RA;
Scv2yLs_4393	maker	CDS	1678240	1678299	.	+	2	ID=Mmel_00008006-RA:cds;Parent=Mmel_00008006-RA;
Scv2yLs_4393	maker	CDS	1678398	1678548	.	+	2	ID=Mmel_00008006-RA:cds;Parent=Mmel_00008006-RA;
Scv2yLs_4393	maker	CDS	1679379	1679445	.	+	1	ID=Mmel_00008006-RA:cds;Parent=Mmel_00008006-RA;
Scv2yLs_4393	maker	CDS	1680201	1680319	.	+	0	ID=Mmel_00008006-RA:cds;Parent=Mmel_00008006-RA;
Scv2yLs_4393	maker	CDS	1680548	1680651	.	+	1	ID=Mmel_00008006-RA:cds;Parent=Mmel_00008006-RA;
Scv2yLs_4393	maker	CDS	1681907	1682040	.	+	2	ID=Mmel_00008006-RA:cds;Parent=Mmel_00008006-RA;
Scv2yLs_4393	maker	CDS	1683788	1683979	.	+	0	ID=Mmel_00008006-RA:cds;Parent=Mmel_00008006-RA;
Scv2yLs_4393	maker	CDS	1684607	1684745	.	+	0	ID=Mmel_00008006-RA:cds;Parent=Mmel_00008006-RA;
Scv2yLs_4393	maker	CDS	1685390	1685409	.	+	2	ID=Mmel_00008006-RA:cds;Parent=Mmel_00008006-RA;
Scv2yLs_4393	maker	CDS	1685429	1685529	.	+	0	ID=Mmel_00008006-RA:cds;Parent=Mmel_00008006-RA;
Scv2yLs_4393	maker	CDS	1685955	1686108	.	+	1	ID=Mmel_00008006-RA:cds;Parent=Mmel_00008006-RA;
Scv2yLs_4393	maker	CDS	1686369	1686473	.	+	0	ID=Mmel_00008006-RA:cds;Parent=Mmel_00008006-RA;
Scv2yLs_4393	maker	CDS	1686570	1686724	.	+	0	ID=Mmel_00008006-RA:cds;Parent=Mmel_00008006-RA;
Scv2yLs_4393	maker	CDS	1687154	1687283	.	+	1	ID=Mmel_00008006-RA:cds;Parent=Mmel_00008006-RA;
Scv2yLs_4393	maker	CDS	1687546	1687659	.	+	0	ID=Mmel_00008006-RA:cds;Parent=Mmel_00008006-RA;
Scv2yLs_4393	maker	CDS	1688128	1688248	.	+	0	ID=Mmel_00008006-RA:cds;Parent=Mmel_00008006-RA;
Scv2yLs_4393	maker	CDS	1688702	1688832	.	+	2	ID=Mmel_00008006-RA:cds;Parent=Mmel_00008006-RA;
Scv2yLs_4393	maker	CDS	1689604	1689726	.	+	0	ID=Mmel_00008006-RA:cds;Parent=Mmel_00008006-RA;
Scv2yLs_4393	maker	CDS	1690365	1690465	.	+	0	ID=Mmel_00008006-RA:cds;Parent=Mmel_00008006-RA;
Scv2yLs_4393	maker	CDS	1691681	1691800	.	+	1	ID=Mmel_00008006-RA:cds;Parent=Mmel_00008006-RA;
Scv2yLs_4393	maker	CDS	1694046	1694133	.	+	1	ID=Mmel_00008006-RA:cds;Parent=Mmel_00008006-RA;
Scv2yLs_4393	maker	gene	1833551	1860404	.	-	.	ID=Mmel_00008008;Name=Mmel_00008008;Alias=maker-Scv2yLs_4393-snap-gene-19.10;Note=Similar to Nipbl: Nipped-B-like protein (Mus musculus OX%3D10090);
Scv2yLs_4393	maker	mRNA	1833551	1860404	.	-	.	ID=Mmel_00008008-RA;Parent=Mmel_00008008;Name=Mmel_00008008-RA;Alias=maker-Scv2yLs_4393-snap-gene-19.10-mRNA-1;_AED=0.23;_QI=0|1|0.71|1|0.33|0.42|7|0|341;_eAED=0.23;Note=Similar to Nipbl: Nipped-B-like protein (Mus musculus OX%3D10090);
Scv2yLs_4393	maker	exon	1860241	1860404	.	-	.	ID=Mmel_00008008-RA:exon:604;Parent=Mmel_00008008-RA;
Scv2yLs_4393	maker	exon	1858975	1859105	.	-	.	ID=Mmel_00008008-RA:exon:603;Parent=Mmel_00008008-RA;
Scv2yLs_4393	maker	exon	1849034	1849133	.	-	.	ID=Mmel_00008008-RA:exon:602;Parent=Mmel_00008008-RA;
Scv2yLs_4393	maker	exon	1847299	1847450	.	-	.	ID=Mmel_00008008-RA:exon:601;Parent=Mmel_00008008-RA;
Scv2yLs_4393	maker	exon	1846109	1846269	.	-	.	ID=Mmel_00008008-RA:exon:600;Parent=Mmel_00008008-RA;
Scv2yLs_4393	maker	exon	1843176	1843269	.	-	.	ID=Mmel_00008008-RA:exon:599;Parent=Mmel_00008008-RA;
Scv2yLs_4393	maker	exon	1833551	1833771	.	-	.	ID=Mmel_00008008-RA:exon:598;Parent=Mmel_00008008-RA;
Scv2yLs_4393	maker	CDS	1860241	1860404	.	-	0	ID=Mmel_00008008-RA:cds;Parent=Mmel_00008008-RA;
Scv2yLs_4393	maker	CDS	1858975	1859105	.	-	1	ID=Mmel_00008008-RA:cds;Parent=Mmel_00008008-RA;
Scv2yLs_4393	maker	CDS	1849034	1849133	.	-	2	ID=Mmel_00008008-RA:cds;Parent=Mmel_00008008-RA;
Scv2yLs_4393	maker	CDS	1847299	1847450	.	-	1	ID=Mmel_00008008-RA:cds;Parent=Mmel_00008008-RA;
Scv2yLs_4393	maker	CDS	1846109	1846269	.	-	2	ID=Mmel_00008008-RA:cds;Parent=Mmel_00008008-RA;
Scv2yLs_4393	maker	CDS	1843176	1843269	.	-	0	ID=Mmel_00008008-RA:cds;Parent=Mmel_00008008-RA;
Scv2yLs_4393	maker	CDS	1833551	1833771	.	-	2	ID=Mmel_00008008-RA:cds;Parent=Mmel_00008008-RA;
Scv2yLs_4393	maker	gene	1984551	2002097	.	-	.	ID=Mmel_00008009;Name=Mmel_00008009;Alias=maker-Scv2yLs_4393-augustus-gene-20.1;Note=Similar to SLC1A3: Excitatory amino acid transporter 1 (Bos taurus OX%3D9913);Dbxref=InterPro:IPR001991,PFAM:PF00375;Ontology_term=GO:0015293,GO:0016021;
Scv2yLs_4393	maker	mRNA	1984551	2002097	.	-	.	ID=Mmel_00008009-RA;Parent=Mmel_00008009;Name=Mmel_00008009-RA;Alias=maker-Scv2yLs_4393-augustus-gene-20.1-mRNA-1;_AED=0.10;_QI=0|0|0|1|1|1|7|0|445;_eAED=0.11;Note=Similar to SLC1A3: Excitatory amino acid transporter 1 (Bos taurus OX%3D9913);Dbxref=InterPro:IPR001991,PFAM:PF00375;Ontology_term=GO:0015293,GO:0016021;
Scv2yLs_4393	maker	exon	2001868	2002097	.	-	.	ID=Mmel_00008009-RA:exon:611;Parent=Mmel_00008009-RA;
Scv2yLs_4393	maker	exon	2000363	2000405	.	-	.	ID=Mmel_00008009-RA:exon:610;Parent=Mmel_00008009-RA;
Scv2yLs_4393	maker	exon	1991788	1992083	.	-	.	ID=Mmel_00008009-RA:exon:609;Parent=Mmel_00008009-RA;
Scv2yLs_4393	maker	exon	1989504	1989737	.	-	.	ID=Mmel_00008009-RA:exon:608;Parent=Mmel_00008009-RA;
Scv2yLs_4393	maker	exon	1987551	1987745	.	-	.	ID=Mmel_00008009-RA:exon:607;Parent=Mmel_00008009-RA;
Scv2yLs_4393	maker	exon	1986023	1986157	.	-	.	ID=Mmel_00008009-RA:exon:606;Parent=Mmel_00008009-RA;
Scv2yLs_4393	maker	exon	1984551	1984755	.	-	.	ID=Mmel_00008009-RA:exon:605;Parent=Mmel_00008009-RA;
Scv2yLs_4393	maker	CDS	2001868	2002097	.	-	0	ID=Mmel_00008009-RA:cds;Parent=Mmel_00008009-RA;
Scv2yLs_4393	maker	CDS	2000363	2000405	.	-	1	ID=Mmel_00008009-RA:cds;Parent=Mmel_00008009-RA;
Scv2yLs_4393	maker	CDS	1991788	1992083	.	-	0	ID=Mmel_00008009-RA:cds;Parent=Mmel_00008009-RA;
Scv2yLs_4393	maker	CDS	1989504	1989737	.	-	1	ID=Mmel_00008009-RA:cds;Parent=Mmel_00008009-RA;
Scv2yLs_4393	maker	CDS	1987551	1987745	.	-	1	ID=Mmel_00008009-RA:cds;Parent=Mmel_00008009-RA;
Scv2yLs_4393	maker	CDS	1986023	1986157	.	-	1	ID=Mmel_00008009-RA:cds;Parent=Mmel_00008009-RA;
Scv2yLs_4393	maker	CDS	1984551	1984755	.	-	1	ID=Mmel_00008009-RA:cds;Parent=Mmel_00008009-RA;
Scv2yLs_4393	maker	gene	2155345	2158190	.	+	.	ID=Mmel_00008010;Name=Mmel_00008010;Alias=maker-Scv2yLs_4393-snap-gene-21.7;Note=Protein of unknown function;
Scv2yLs_4393	maker	mRNA	2155345	2158190	.	+	.	ID=Mmel_00008010-RA;Parent=Mmel_00008010;Name=Mmel_00008010-RA;Alias=maker-Scv2yLs_4393-snap-gene-21.7-mRNA-1;_AED=0.31;_QI=67|0|0|1|1|0.66|3|0|94;_eAED=0.31;Note=Protein of unknown function;
Scv2yLs_4393	maker	exon	2155345	2155465	.	+	.	ID=Mmel_00008010-RA:exon:612;Parent=Mmel_00008010-RA;
Scv2yLs_4393	maker	exon	2156867	2156966	.	+	.	ID=Mmel_00008010-RA:exon:613;Parent=Mmel_00008010-RA;
Scv2yLs_4393	maker	exon	2158063	2158190	.	+	.	ID=Mmel_00008010-RA:exon:614;Parent=Mmel_00008010-RA;
Scv2yLs_4393	maker	five_prime_UTR	2155345	2155411	.	+	.	ID=Mmel_00008010-RA:five_prime_utr;Parent=Mmel_00008010-RA;
Scv2yLs_4393	maker	CDS	2155412	2155465	.	+	0	ID=Mmel_00008010-RA:cds;Parent=Mmel_00008010-RA;
Scv2yLs_4393	maker	CDS	2156867	2156966	.	+	0	ID=Mmel_00008010-RA:cds;Parent=Mmel_00008010-RA;
Scv2yLs_4393	maker	CDS	2158063	2158190	.	+	2	ID=Mmel_00008010-RA:cds;Parent=Mmel_00008010-RA;
Scv2yLs_4393	maker	gene	2159896	2161614	.	+	.	ID=Mmel_00008011;Name=Mmel_00008011;Alias=maker-Scv2yLs_4393-snap-gene-21.8;Note=Similar to RANBP3L: Ran-binding protein 3-like (Homo sapiens OX%3D9606);
Scv2yLs_4393	maker	mRNA	2159896	2161614	.	+	.	ID=Mmel_00008011-RA;Parent=Mmel_00008011;Name=Mmel_00008011-RA;Alias=maker-Scv2yLs_4393-snap-gene-21.8-mRNA-1;_AED=0.31;_QI=2|0|0|1|0|0|2|0|111;_eAED=0.32;Note=Similar to RANBP3L: Ran-binding protein 3-like (Homo sapiens OX%3D9606);
Scv2yLs_4393	maker	exon	2159896	2160038	.	+	.	ID=Mmel_00008011-RA:exon:615;Parent=Mmel_00008011-RA;
Scv2yLs_4393	maker	exon	2161423	2161614	.	+	.	ID=Mmel_00008011-RA:exon:616;Parent=Mmel_00008011-RA;
Scv2yLs_4393	maker	five_prime_UTR	2159896	2159897	.	+	.	ID=Mmel_00008011-RA:five_prime_utr;Parent=Mmel_00008011-RA;
Scv2yLs_4393	maker	CDS	2159898	2160038	.	+	0	ID=Mmel_00008011-RA:cds;Parent=Mmel_00008011-RA;
Scv2yLs_4393	maker	CDS	2161423	2161614	.	+	0	ID=Mmel_00008011-RA:cds;Parent=Mmel_00008011-RA;
Scv2yLs_4393	maker	gene	2269758	2274446	.	+	.	ID=Mmel_00008015;Name=Mmel_00008015;Alias=maker-Scv2yLs_4393-augustus-gene-22.17;Note=Similar to Capsl: Calcyphosin-like protein (Mus musculus OX%3D10090);Dbxref=InterPro:IPR002048,PFAM:PF13499;Ontology_term=GO:0005509;
Scv2yLs_4393	maker	mRNA	2269758	2274446	.	+	.	ID=Mmel_00008015-RA;Parent=Mmel_00008015;Name=Mmel_00008015-RA;Alias=maker-Scv2yLs_4393-augustus-gene-22.17-mRNA-1;_AED=0.06;_QI=0|0|0|1|1|1|4|0|207;_eAED=0.06;Note=Similar to Capsl: Calcyphosin-like protein (Mus musculus OX%3D10090);Dbxref=InterPro:IPR002048,PFAM:PF13499;Ontology_term=GO:0005509;
Scv2yLs_4393	maker	exon	2269758	2269891	.	+	.	ID=Mmel_00008015-RA:exon:617;Parent=Mmel_00008015-RA;
Scv2yLs_4393	maker	exon	2270744	2270921	.	+	.	ID=Mmel_00008015-RA:exon:618;Parent=Mmel_00008015-RA;
Scv2yLs_4393	maker	exon	2271556	2271765	.	+	.	ID=Mmel_00008015-RA:exon:619;Parent=Mmel_00008015-RA;
Scv2yLs_4393	maker	exon	2274345	2274446	.	+	.	ID=Mmel_00008015-RA:exon:620;Parent=Mmel_00008015-RA;
Scv2yLs_4393	maker	CDS	2269758	2269891	.	+	0	ID=Mmel_00008015-RA:cds;Parent=Mmel_00008015-RA;
Scv2yLs_4393	maker	CDS	2270744	2270921	.	+	1	ID=Mmel_00008015-RA:cds;Parent=Mmel_00008015-RA;
Scv2yLs_4393	maker	CDS	2271556	2271765	.	+	0	ID=Mmel_00008015-RA:cds;Parent=Mmel_00008015-RA;
Scv2yLs_4393	maker	CDS	2274345	2274446	.	+	0	ID=Mmel_00008015-RA:cds;Parent=Mmel_00008015-RA;
Scv2yLs_4393	maker	gene	2222379	2240001	.	+	.	ID=Mmel_00008014;Name=Mmel_00008014;Alias=maker-Scv2yLs_4393-snap-gene-22.1;Note=Similar to LMBRD2: LMBR1 domain-containing protein 2 (Gallus gallus OX%3D9031);Dbxref=InterPro:IPR006876,PFAM:PF04791;
Scv2yLs_4393	maker	mRNA	2222379	2240001	.	+	.	ID=Mmel_00008014-RA;Parent=Mmel_00008014;Name=Mmel_00008014-RA;Alias=maker-Scv2yLs_4393-snap-gene-22.1-mRNA-1;_AED=0.16;_QI=53|0|0|1|0.57|0.66|15|0|617;_eAED=0.16;Note=Similar to LMBRD2: LMBR1 domain-containing protein 2 (Gallus gallus OX%3D9031);Dbxref=InterPro:IPR006876,PFAM:PF04791;
Scv2yLs_4393	maker	exon	2222379	2222605	.	+	.	ID=Mmel_00008014-RA:exon:621;Parent=Mmel_00008014-RA;
Scv2yLs_4393	maker	exon	2223038	2223117	.	+	.	ID=Mmel_00008014-RA:exon:622;Parent=Mmel_00008014-RA;
Scv2yLs_4393	maker	exon	2226285	2226452	.	+	.	ID=Mmel_00008014-RA:exon:623;Parent=Mmel_00008014-RA;
Scv2yLs_4393	maker	exon	2227309	2227519	.	+	.	ID=Mmel_00008014-RA:exon:624;Parent=Mmel_00008014-RA;
Scv2yLs_4393	maker	exon	2229003	2229077	.	+	.	ID=Mmel_00008014-RA:exon:625;Parent=Mmel_00008014-RA;
Scv2yLs_4393	maker	exon	2229404	2229517	.	+	.	ID=Mmel_00008014-RA:exon:626;Parent=Mmel_00008014-RA;
Scv2yLs_4393	maker	exon	2230091	2230274	.	+	.	ID=Mmel_00008014-RA:exon:627;Parent=Mmel_00008014-RA;
Scv2yLs_4393	maker	exon	2230616	2230797	.	+	.	ID=Mmel_00008014-RA:exon:628;Parent=Mmel_00008014-RA;
Scv2yLs_4393	maker	exon	2231559	2231692	.	+	.	ID=Mmel_00008014-RA:exon:629;Parent=Mmel_00008014-RA;
Scv2yLs_4393	maker	exon	2231901	2232006	.	+	.	ID=Mmel_00008014-RA:exon:630;Parent=Mmel_00008014-RA;
Scv2yLs_4393	maker	exon	2232741	2232838	.	+	.	ID=Mmel_00008014-RA:exon:631;Parent=Mmel_00008014-RA;
Scv2yLs_4393	maker	exon	2234609	2234655	.	+	.	ID=Mmel_00008014-RA:exon:632;Parent=Mmel_00008014-RA;
Scv2yLs_4393	maker	exon	2236767	2236813	.	+	.	ID=Mmel_00008014-RA:exon:633;Parent=Mmel_00008014-RA;
Scv2yLs_4393	maker	exon	2238584	2238686	.	+	.	ID=Mmel_00008014-RA:exon:634;Parent=Mmel_00008014-RA;
Scv2yLs_4393	maker	exon	2239874	2240001	.	+	.	ID=Mmel_00008014-RA:exon:635;Parent=Mmel_00008014-RA;
Scv2yLs_4393	maker	five_prime_UTR	2222379	2222431	.	+	.	ID=Mmel_00008014-RA:five_prime_utr;Parent=Mmel_00008014-RA;
Scv2yLs_4393	maker	CDS	2222432	2222605	.	+	0	ID=Mmel_00008014-RA:cds;Parent=Mmel_00008014-RA;
Scv2yLs_4393	maker	CDS	2223038	2223117	.	+	0	ID=Mmel_00008014-RA:cds;Parent=Mmel_00008014-RA;
Scv2yLs_4393	maker	CDS	2226285	2226452	.	+	1	ID=Mmel_00008014-RA:cds;Parent=Mmel_00008014-RA;
Scv2yLs_4393	maker	CDS	2227309	2227519	.	+	1	ID=Mmel_00008014-RA:cds;Parent=Mmel_00008014-RA;
Scv2yLs_4393	maker	CDS	2229003	2229077	.	+	0	ID=Mmel_00008014-RA:cds;Parent=Mmel_00008014-RA;
Scv2yLs_4393	maker	CDS	2229404	2229517	.	+	0	ID=Mmel_00008014-RA:cds;Parent=Mmel_00008014-RA;
Scv2yLs_4393	maker	CDS	2230091	2230274	.	+	0	ID=Mmel_00008014-RA:cds;Parent=Mmel_00008014-RA;
Scv2yLs_4393	maker	CDS	2230616	2230797	.	+	2	ID=Mmel_00008014-RA:cds;Parent=Mmel_00008014-RA;
Scv2yLs_4393	maker	CDS	2231559	2231692	.	+	0	ID=Mmel_00008014-RA:cds;Parent=Mmel_00008014-RA;
Scv2yLs_4393	maker	CDS	2231901	2232006	.	+	1	ID=Mmel_00008014-RA:cds;Parent=Mmel_00008014-RA;
Scv2yLs_4393	maker	CDS	2232741	2232838	.	+	0	ID=Mmel_00008014-RA:cds;Parent=Mmel_00008014-RA;
Scv2yLs_4393	maker	CDS	2234609	2234655	.	+	1	ID=Mmel_00008014-RA:cds;Parent=Mmel_00008014-RA;
Scv2yLs_4393	maker	CDS	2236767	2236813	.	+	2	ID=Mmel_00008014-RA:cds;Parent=Mmel_00008014-RA;
Scv2yLs_4393	maker	CDS	2238584	2238686	.	+	0	ID=Mmel_00008014-RA:cds;Parent=Mmel_00008014-RA;
Scv2yLs_4393	maker	CDS	2239874	2240001	.	+	2	ID=Mmel_00008014-RA:cds;Parent=Mmel_00008014-RA;
Scv2yLs_4393	maker	gene	2188659	2203424	.	+	.	ID=Mmel_00008012;Name=Mmel_00008012;Alias=maker-Scv2yLs_4393-snap-gene-22.0;Note=Similar to Nadk2: NAD kinase 2%2C mitochondrial (Rattus norvegicus OX%3D10116);Dbxref=InterPro:IPR002504,PFAM:PF01513;Ontology_term=GO:0003951,GO:0006741,GO:0008152;
Scv2yLs_4393	maker	mRNA	2188659	2203424	.	+	.	ID=Mmel_00008012-RA;Parent=Mmel_00008012;Name=Mmel_00008012-RA;Alias=maker-Scv2yLs_4393-snap-gene-22.0-mRNA-1;_AED=0.44;_QI=0|0|0|0.8|0.77|0.7|10|0|292;_eAED=0.44;Note=Similar to Nadk2: NAD kinase 2%2C mitochondrial (Rattus norvegicus OX%3D10116);Dbxref=InterPro:IPR002504,PFAM:PF01513;Ontology_term=GO:0003951,GO:0006741,GO:0008152;
Scv2yLs_4393	maker	exon	2188659	2188746	.	+	.	ID=Mmel_00008012-RA:exon:636;Parent=Mmel_00008012-RA;
Scv2yLs_4393	maker	exon	2190273	2190354	.	+	.	ID=Mmel_00008012-RA:exon:637;Parent=Mmel_00008012-RA;
Scv2yLs_4393	maker	exon	2191663	2191746	.	+	.	ID=Mmel_00008012-RA:exon:638;Parent=Mmel_00008012-RA;
Scv2yLs_4393	maker	exon	2194852	2194988	.	+	.	ID=Mmel_00008012-RA:exon:639;Parent=Mmel_00008012-RA;
Scv2yLs_4393	maker	exon	2195802	2195880	.	+	.	ID=Mmel_00008012-RA:exon:640;Parent=Mmel_00008012-RA;
Scv2yLs_4393	maker	exon	2198029	2198124	.	+	.	ID=Mmel_00008012-RA:exon:641;Parent=Mmel_00008012-RA;
Scv2yLs_4393	maker	exon	2200188	2200243	.	+	.	ID=Mmel_00008012-RA:exon:642;Parent=Mmel_00008012-RA;
Scv2yLs_4393	maker	exon	2200839	2200962	.	+	.	ID=Mmel_00008012-RA:exon:643;Parent=Mmel_00008012-RA;
Scv2yLs_4393	maker	exon	2202706	2202826	.	+	.	ID=Mmel_00008012-RA:exon:644;Parent=Mmel_00008012-RA;
Scv2yLs_4393	maker	exon	2203416	2203424	.	+	.	ID=Mmel_00008012-RA:exon:645;Parent=Mmel_00008012-RA;
Scv2yLs_4393	maker	CDS	2188659	2188746	.	+	0	ID=Mmel_00008012-RA:cds;Parent=Mmel_00008012-RA;
Scv2yLs_4393	maker	CDS	2190273	2190354	.	+	2	ID=Mmel_00008012-RA:cds;Parent=Mmel_00008012-RA;
Scv2yLs_4393	maker	CDS	2191663	2191746	.	+	1	ID=Mmel_00008012-RA:cds;Parent=Mmel_00008012-RA;
Scv2yLs_4393	maker	CDS	2194852	2194988	.	+	1	ID=Mmel_00008012-RA:cds;Parent=Mmel_00008012-RA;
Scv2yLs_4393	maker	CDS	2195802	2195880	.	+	2	ID=Mmel_00008012-RA:cds;Parent=Mmel_00008012-RA;
Scv2yLs_4393	maker	CDS	2198029	2198124	.	+	1	ID=Mmel_00008012-RA:cds;Parent=Mmel_00008012-RA;
Scv2yLs_4393	maker	CDS	2200188	2200243	.	+	1	ID=Mmel_00008012-RA:cds;Parent=Mmel_00008012-RA;
Scv2yLs_4393	maker	CDS	2200839	2200962	.	+	2	ID=Mmel_00008012-RA:cds;Parent=Mmel_00008012-RA;
Scv2yLs_4393	maker	CDS	2202706	2202826	.	+	1	ID=Mmel_00008012-RA:cds;Parent=Mmel_00008012-RA;
Scv2yLs_4393	maker	CDS	2203416	2203424	.	+	0	ID=Mmel_00008012-RA:cds;Parent=Mmel_00008012-RA;
Scv2yLs_4393	maker	gene	2207691	2216307	.	-	.	ID=Mmel_00008013;Name=Mmel_00008013;Alias=maker-Scv2yLs_4393-augustus-gene-22.18;Note=Similar to SKP2: S-phase kinase-associated protein 2 (Homo sapiens OX%3D9606);Dbxref=InterPro:IPR001810,PFAM:PF12937;Ontology_term=GO:0005515;
Scv2yLs_4393	maker	mRNA	2207691	2216307	.	-	.	ID=Mmel_00008013-RA;Parent=Mmel_00008013;Name=Mmel_00008013-RA;Alias=maker-Scv2yLs_4393-augustus-gene-22.18-mRNA-1;_AED=0.39;_QI=0|0|0|0.87|0.85|0.75|8|0|307;_eAED=0.39;Note=Similar to SKP2: S-phase kinase-associated protein 2 (Homo sapiens OX%3D9606);Dbxref=InterPro:IPR001810,PFAM:PF12937;Ontology_term=GO:0005515;
Scv2yLs_4393	maker	exon	2216293	2216307	.	-	.	ID=Mmel_00008013-RA:exon:653;Parent=Mmel_00008013-RA;
Scv2yLs_4393	maker	exon	2215387	2215523	.	-	.	ID=Mmel_00008013-RA:exon:652;Parent=Mmel_00008013-RA;
Scv2yLs_4393	maker	exon	2214960	2215103	.	-	.	ID=Mmel_00008013-RA:exon:651;Parent=Mmel_00008013-RA;
Scv2yLs_4393	maker	exon	2214354	2214488	.	-	.	ID=Mmel_00008013-RA:exon:650;Parent=Mmel_00008013-RA;
Scv2yLs_4393	maker	exon	2213005	2213103	.	-	.	ID=Mmel_00008013-RA:exon:649;Parent=Mmel_00008013-RA;
Scv2yLs_4393	maker	exon	2211410	2211537	.	-	.	ID=Mmel_00008013-RA:exon:648;Parent=Mmel_00008013-RA;
Scv2yLs_4393	maker	exon	2209754	2209805	.	-	.	ID=Mmel_00008013-RA:exon:647;Parent=Mmel_00008013-RA;
Scv2yLs_4393	maker	exon	2207691	2207904	.	-	.	ID=Mmel_00008013-RA:exon:646;Parent=Mmel_00008013-RA;
Scv2yLs_4393	maker	CDS	2216293	2216307	.	-	0	ID=Mmel_00008013-RA:cds;Parent=Mmel_00008013-RA;
Scv2yLs_4393	maker	CDS	2215387	2215523	.	-	0	ID=Mmel_00008013-RA:cds;Parent=Mmel_00008013-RA;
Scv2yLs_4393	maker	CDS	2214960	2215103	.	-	1	ID=Mmel_00008013-RA:cds;Parent=Mmel_00008013-RA;
Scv2yLs_4393	maker	CDS	2214354	2214488	.	-	1	ID=Mmel_00008013-RA:cds;Parent=Mmel_00008013-RA;
Scv2yLs_4393	maker	CDS	2213005	2213103	.	-	1	ID=Mmel_00008013-RA:cds;Parent=Mmel_00008013-RA;
Scv2yLs_4393	maker	CDS	2211410	2211537	.	-	1	ID=Mmel_00008013-RA:cds;Parent=Mmel_00008013-RA;
Scv2yLs_4393	maker	CDS	2209754	2209805	.	-	2	ID=Mmel_00008013-RA:cds;Parent=Mmel_00008013-RA;
Scv2yLs_4393	maker	CDS	2207691	2207904	.	-	1	ID=Mmel_00008013-RA:cds;Parent=Mmel_00008013-RA;
Scv2yLs_4393	maker	gene	2284104	2298746	.	-	.	ID=Mmel_00008016;Name=Mmel_00008016;Alias=maker-Scv2yLs_4393-snap-gene-23.0;Note=Similar to IL7R: Interleukin-7 receptor subunit alpha (Homo sapiens OX%3D9606);
Scv2yLs_4393	maker	mRNA	2284104	2298746	.	-	.	ID=Mmel_00008016-RA;Parent=Mmel_00008016;Name=Mmel_00008016-RA;Alias=maker-Scv2yLs_4393-snap-gene-23.0-mRNA-1;_AED=0.24;_QI=0|0|0|1|0.85|0.87|8|0|461;_eAED=0.24;Note=Similar to IL7R: Interleukin-7 receptor subunit alpha (Homo sapiens OX%3D9606);
Scv2yLs_4393	maker	exon	2298656	2298746	.	-	.	ID=Mmel_00008016-RA:exon:661;Parent=Mmel_00008016-RA;
Scv2yLs_4393	maker	exon	2293785	2293923	.	-	.	ID=Mmel_00008016-RA:exon:660;Parent=Mmel_00008016-RA;
Scv2yLs_4393	maker	exon	2292401	2292555	.	-	.	ID=Mmel_00008016-RA:exon:659;Parent=Mmel_00008016-RA;
Scv2yLs_4393	maker	exon	2290668	2290822	.	-	.	ID=Mmel_00008016-RA:exon:658;Parent=Mmel_00008016-RA;
Scv2yLs_4393	maker	exon	2288755	2288932	.	-	.	ID=Mmel_00008016-RA:exon:657;Parent=Mmel_00008016-RA;
Scv2yLs_4393	maker	exon	2287829	2287919	.	-	.	ID=Mmel_00008016-RA:exon:656;Parent=Mmel_00008016-RA;
Scv2yLs_4393	maker	exon	2285918	2285993	.	-	.	ID=Mmel_00008016-RA:exon:655;Parent=Mmel_00008016-RA;
Scv2yLs_4393	maker	exon	2284104	2284601	.	-	.	ID=Mmel_00008016-RA:exon:654;Parent=Mmel_00008016-RA;
Scv2yLs_4393	maker	CDS	2298656	2298746	.	-	0	ID=Mmel_00008016-RA:cds;Parent=Mmel_00008016-RA;
Scv2yLs_4393	maker	CDS	2293785	2293923	.	-	2	ID=Mmel_00008016-RA:cds;Parent=Mmel_00008016-RA;
Scv2yLs_4393	maker	CDS	2292401	2292555	.	-	1	ID=Mmel_00008016-RA:cds;Parent=Mmel_00008016-RA;
Scv2yLs_4393	maker	CDS	2290668	2290822	.	-	2	ID=Mmel_00008016-RA:cds;Parent=Mmel_00008016-RA;
Scv2yLs_4393	maker	CDS	2288755	2288932	.	-	0	ID=Mmel_00008016-RA:cds;Parent=Mmel_00008016-RA;
Scv2yLs_4393	maker	CDS	2287829	2287919	.	-	2	ID=Mmel_00008016-RA:cds;Parent=Mmel_00008016-RA;
Scv2yLs_4393	maker	CDS	2285918	2285993	.	-	1	ID=Mmel_00008016-RA:cds;Parent=Mmel_00008016-RA;
Scv2yLs_4393	maker	CDS	2284104	2284601	.	-	0	ID=Mmel_00008016-RA:cds;Parent=Mmel_00008016-RA;
Scv2yLs_4393	maker	gene	2350192	2397834	.	-	.	ID=Mmel_00008018;Name=Mmel_00008018;Alias=maker-Scv2yLs_4393-snap-gene-24.8;Note=Similar to Spef2: Sperm flagellar protein 2 (Rattus norvegicus OX%3D10116);Dbxref=InterPro:IPR010441,PFAM:PF00406,PFAM:PF06294;
Scv2yLs_4393	maker	mRNA	2350192	2397834	.	-	.	ID=Mmel_00008018-RA;Parent=Mmel_00008018;Name=Mmel_00008018-RA;Alias=maker-Scv2yLs_4393-snap-gene-24.8-mRNA-1;_AED=0.05;_QI=0|0|0|1|0.56|0.66|24|0|1293;_eAED=0.05;Note=Similar to Spef2: Sperm flagellar protein 2 (Rattus norvegicus OX%3D10116);Dbxref=InterPro:IPR010441,PFAM:PF00406,PFAM:PF06294;
Scv2yLs_4393	maker	exon	2397740	2397834	.	-	.	ID=Mmel_00008018-RA:exon:685;Parent=Mmel_00008018-RA;
Scv2yLs_4393	maker	exon	2393494	2393743	.	-	.	ID=Mmel_00008018-RA:exon:684;Parent=Mmel_00008018-RA;
Scv2yLs_4393	maker	exon	2388774	2388911	.	-	.	ID=Mmel_00008018-RA:exon:683;Parent=Mmel_00008018-RA;
Scv2yLs_4393	maker	exon	2387655	2387734	.	-	.	ID=Mmel_00008018-RA:exon:682;Parent=Mmel_00008018-RA;
Scv2yLs_4393	maker	exon	2386615	2386828	.	-	.	ID=Mmel_00008018-RA:exon:681;Parent=Mmel_00008018-RA;
Scv2yLs_4393	maker	exon	2381293	2381478	.	-	.	ID=Mmel_00008018-RA:exon:680;Parent=Mmel_00008018-RA;
Scv2yLs_4393	maker	exon	2379913	2380028	.	-	.	ID=Mmel_00008018-RA:exon:679;Parent=Mmel_00008018-RA;
Scv2yLs_4393	maker	exon	2378418	2378586	.	-	.	ID=Mmel_00008018-RA:exon:678;Parent=Mmel_00008018-RA;
Scv2yLs_4393	maker	exon	2373711	2373927	.	-	.	ID=Mmel_00008018-RA:exon:677;Parent=Mmel_00008018-RA;
Scv2yLs_4393	maker	exon	2373105	2373235	.	-	.	ID=Mmel_00008018-RA:exon:676;Parent=Mmel_00008018-RA;
Scv2yLs_4393	maker	exon	2371238	2371341	.	-	.	ID=Mmel_00008018-RA:exon:675;Parent=Mmel_00008018-RA;
Scv2yLs_4393	maker	exon	2370505	2370752	.	-	.	ID=Mmel_00008018-RA:exon:674;Parent=Mmel_00008018-RA;
Scv2yLs_4393	maker	exon	2369030	2369135	.	-	.	ID=Mmel_00008018-RA:exon:673;Parent=Mmel_00008018-RA;
Scv2yLs_4393	maker	exon	2368063	2368220	.	-	.	ID=Mmel_00008018-RA:exon:672;Parent=Mmel_00008018-RA;
Scv2yLs_4393	maker	exon	2366275	2366477	.	-	.	ID=Mmel_00008018-RA:exon:671;Parent=Mmel_00008018-RA;
Scv2yLs_4393	maker	exon	2364723	2364850	.	-	.	ID=Mmel_00008018-RA:exon:670;Parent=Mmel_00008018-RA;
Scv2yLs_4393	maker	exon	2364487	2364625	.	-	.	ID=Mmel_00008018-RA:exon:669;Parent=Mmel_00008018-RA;
Scv2yLs_4393	maker	exon	2360001	2360138	.	-	.	ID=Mmel_00008018-RA:exon:668;Parent=Mmel_00008018-RA;
Scv2yLs_4393	maker	exon	2357548	2357708	.	-	.	ID=Mmel_00008018-RA:exon:667;Parent=Mmel_00008018-RA;
Scv2yLs_4393	maker	exon	2356485	2356662	.	-	.	ID=Mmel_00008018-RA:exon:666;Parent=Mmel_00008018-RA;
Scv2yLs_4393	maker	exon	2355551	2355695	.	-	.	ID=Mmel_00008018-RA:exon:665;Parent=Mmel_00008018-RA;
Scv2yLs_4393	maker	exon	2353437	2353538	.	-	.	ID=Mmel_00008018-RA:exon:664;Parent=Mmel_00008018-RA;
Scv2yLs_4393	maker	exon	2351654	2351792	.	-	.	ID=Mmel_00008018-RA:exon:663;Parent=Mmel_00008018-RA;
Scv2yLs_4393	maker	exon	2350192	2350525	.	-	.	ID=Mmel_00008018-RA:exon:662;Parent=Mmel_00008018-RA;
Scv2yLs_4393	maker	CDS	2397740	2397834	.	-	0	ID=Mmel_00008018-RA:cds;Parent=Mmel_00008018-RA;
Scv2yLs_4393	maker	CDS	2393494	2393743	.	-	1	ID=Mmel_00008018-RA:cds;Parent=Mmel_00008018-RA;
Scv2yLs_4393	maker	CDS	2388774	2388911	.	-	0	ID=Mmel_00008018-RA:cds;Parent=Mmel_00008018-RA;
Scv2yLs_4393	maker	CDS	2387655	2387734	.	-	0	ID=Mmel_00008018-RA:cds;Parent=Mmel_00008018-RA;
Scv2yLs_4393	maker	CDS	2386615	2386828	.	-	1	ID=Mmel_00008018-RA:cds;Parent=Mmel_00008018-RA;
Scv2yLs_4393	maker	CDS	2381293	2381478	.	-	0	ID=Mmel_00008018-RA:cds;Parent=Mmel_00008018-RA;
Scv2yLs_4393	maker	CDS	2379913	2380028	.	-	0	ID=Mmel_00008018-RA:cds;Parent=Mmel_00008018-RA;
Scv2yLs_4393	maker	CDS	2378418	2378586	.	-	1	ID=Mmel_00008018-RA:cds;Parent=Mmel_00008018-RA;
Scv2yLs_4393	maker	CDS	2373711	2373927	.	-	0	ID=Mmel_00008018-RA:cds;Parent=Mmel_00008018-RA;
Scv2yLs_4393	maker	CDS	2373105	2373235	.	-	2	ID=Mmel_00008018-RA:cds;Parent=Mmel_00008018-RA;
Scv2yLs_4393	maker	CDS	2371238	2371341	.	-	0	ID=Mmel_00008018-RA:cds;Parent=Mmel_00008018-RA;
Scv2yLs_4393	maker	CDS	2370505	2370752	.	-	1	ID=Mmel_00008018-RA:cds;Parent=Mmel_00008018-RA;
Scv2yLs_4393	maker	CDS	2369030	2369135	.	-	2	ID=Mmel_00008018-RA:cds;Parent=Mmel_00008018-RA;
Scv2yLs_4393	maker	CDS	2368063	2368220	.	-	1	ID=Mmel_00008018-RA:cds;Parent=Mmel_00008018-RA;
Scv2yLs_4393	maker	CDS	2366275	2366477	.	-	2	ID=Mmel_00008018-RA:cds;Parent=Mmel_00008018-RA;
Scv2yLs_4393	maker	CDS	2364723	2364850	.	-	0	ID=Mmel_00008018-RA:cds;Parent=Mmel_00008018-RA;
Scv2yLs_4393	maker	CDS	2364487	2364625	.	-	1	ID=Mmel_00008018-RA:cds;Parent=Mmel_00008018-RA;
Scv2yLs_4393	maker	CDS	2360001	2360138	.	-	0	ID=Mmel_00008018-RA:cds;Parent=Mmel_00008018-RA;
Scv2yLs_4393	maker	CDS	2357548	2357708	.	-	0	ID=Mmel_00008018-RA:cds;Parent=Mmel_00008018-RA;
Scv2yLs_4393	maker	CDS	2356485	2356662	.	-	1	ID=Mmel_00008018-RA:cds;Parent=Mmel_00008018-RA;
Scv2yLs_4393	maker	CDS	2355551	2355695	.	-	0	ID=Mmel_00008018-RA:cds;Parent=Mmel_00008018-RA;
Scv2yLs_4393	maker	CDS	2353437	2353538	.	-	2	ID=Mmel_00008018-RA:cds;Parent=Mmel_00008018-RA;
Scv2yLs_4393	maker	CDS	2351654	2351792	.	-	2	ID=Mmel_00008018-RA:cds;Parent=Mmel_00008018-RA;
Scv2yLs_4393	maker	CDS	2350192	2350525	.	-	1	ID=Mmel_00008018-RA:cds;Parent=Mmel_00008018-RA;
Scv2yLs_4393	maker	gene	2334608	2337535	.	-	.	ID=Mmel_00008017;Name=Mmel_00008017;Alias=maker-Scv2yLs_4393-snap-gene-24.7;Note=Protein of unknown function;
Scv2yLs_4393	maker	mRNA	2334608	2337535	.	-	.	ID=Mmel_00008017-RA;Parent=Mmel_00008017;Name=Mmel_00008017-RA;Alias=maker-Scv2yLs_4393-snap-gene-24.7-mRNA-1;_AED=0.31;_QI=0|0|0|0|0|0.5|2|0|94;_eAED=0.57;Note=Protein of unknown function;
Scv2yLs_4393	maker	exon	2337353	2337535	.	-	.	ID=Mmel_00008017-RA:exon:687;Parent=Mmel_00008017-RA;
Scv2yLs_4393	maker	exon	2334608	2334706	.	-	.	ID=Mmel_00008017-RA:exon:686;Parent=Mmel_00008017-RA;
Scv2yLs_4393	maker	CDS	2337353	2337535	.	-	0	ID=Mmel_00008017-RA:cds;Parent=Mmel_00008017-RA;
Scv2yLs_4393	maker	CDS	2334608	2334706	.	-	0	ID=Mmel_00008017-RA:cds;Parent=Mmel_00008017-RA;
Scv2yLs_4393	maker	gene	2551754	2564099	.	+	.	ID=Mmel_00008020;Name=Mmel_00008020;Alias=maker-Scv2yLs_4393-augustus-gene-25.14;Note=Similar to AGXT2: Alanine--glyoxylate aminotransferase 2%2C mitochondrial (Bos taurus OX%3D9913);Dbxref=InterPro:IPR005814,PFAM:PF00202;Ontology_term=GO:0008483,GO:0030170;
Scv2yLs_4393	maker	mRNA	2551754	2564099	.	+	.	ID=Mmel_00008020-RA;Parent=Mmel_00008020;Name=Mmel_00008020-RA;Alias=maker-Scv2yLs_4393-augustus-gene-25.14-mRNA-1;_AED=0.13;_QI=0|0.66|0.61|1|0.75|0.76|13|356|467;_eAED=0.13;Note=Similar to AGXT2: Alanine--glyoxylate aminotransferase 2%2C mitochondrial (Bos taurus OX%3D9913);Dbxref=InterPro:IPR005814,PFAM:PF00202;Ontology_term=GO:0008483,GO:0030170;
Scv2yLs_4393	maker	exon	2551754	2551837	.	+	.	ID=Mmel_00008020-RA:exon:688;Parent=Mmel_00008020-RA;
Scv2yLs_4393	maker	exon	2552216	2552400	.	+	.	ID=Mmel_00008020-RA:exon:689;Parent=Mmel_00008020-RA;
Scv2yLs_4393	maker	exon	2552705	2552828	.	+	.	ID=Mmel_00008020-RA:exon:690;Parent=Mmel_00008020-RA;
Scv2yLs_4393	maker	exon	2553668	2553762	.	+	.	ID=Mmel_00008020-RA:exon:691;Parent=Mmel_00008020-RA;
Scv2yLs_4393	maker	exon	2554861	2554954	.	+	.	ID=Mmel_00008020-RA:exon:692;Parent=Mmel_00008020-RA;
Scv2yLs_4393	maker	exon	2555954	2556047	.	+	.	ID=Mmel_00008020-RA:exon:693;Parent=Mmel_00008020-RA;
Scv2yLs_4393	maker	exon	2556872	2556972	.	+	.	ID=Mmel_00008020-RA:exon:694;Parent=Mmel_00008020-RA;
Scv2yLs_4393	maker	exon	2558032	2558124	.	+	.	ID=Mmel_00008020-RA:exon:695;Parent=Mmel_00008020-RA;
Scv2yLs_4393	maker	exon	2558840	2558972	.	+	.	ID=Mmel_00008020-RA:exon:696;Parent=Mmel_00008020-RA;
Scv2yLs_4393	maker	exon	2560092	2560132	.	+	.	ID=Mmel_00008020-RA:exon:697;Parent=Mmel_00008020-RA;
Scv2yLs_4393	maker	exon	2561559	2561708	.	+	.	ID=Mmel_00008020-RA:exon:698;Parent=Mmel_00008020-RA;
Scv2yLs_4393	maker	exon	2562055	2562153	.	+	.	ID=Mmel_00008020-RA:exon:699;Parent=Mmel_00008020-RA;
Scv2yLs_4393	maker	exon	2563633	2564099	.	+	.	ID=Mmel_00008020-RA:exon:700;Parent=Mmel_00008020-RA;
Scv2yLs_4393	maker	CDS	2551754	2551837	.	+	0	ID=Mmel_00008020-RA:cds;Parent=Mmel_00008020-RA;
Scv2yLs_4393	maker	CDS	2552216	2552400	.	+	0	ID=Mmel_00008020-RA:cds;Parent=Mmel_00008020-RA;
Scv2yLs_4393	maker	CDS	2552705	2552828	.	+	1	ID=Mmel_00008020-RA:cds;Parent=Mmel_00008020-RA;
Scv2yLs_4393	maker	CDS	2553668	2553762	.	+	0	ID=Mmel_00008020-RA:cds;Parent=Mmel_00008020-RA;
Scv2yLs_4393	maker	CDS	2554861	2554954	.	+	1	ID=Mmel_00008020-RA:cds;Parent=Mmel_00008020-RA;
Scv2yLs_4393	maker	CDS	2555954	2556047	.	+	0	ID=Mmel_00008020-RA:cds;Parent=Mmel_00008020-RA;
Scv2yLs_4393	maker	CDS	2556872	2556972	.	+	2	ID=Mmel_00008020-RA:cds;Parent=Mmel_00008020-RA;
Scv2yLs_4393	maker	CDS	2558032	2558124	.	+	0	ID=Mmel_00008020-RA:cds;Parent=Mmel_00008020-RA;
Scv2yLs_4393	maker	CDS	2558840	2558972	.	+	0	ID=Mmel_00008020-RA:cds;Parent=Mmel_00008020-RA;
Scv2yLs_4393	maker	CDS	2560092	2560132	.	+	2	ID=Mmel_00008020-RA:cds;Parent=Mmel_00008020-RA;
Scv2yLs_4393	maker	CDS	2561559	2561708	.	+	0	ID=Mmel_00008020-RA:cds;Parent=Mmel_00008020-RA;
Scv2yLs_4393	maker	CDS	2562055	2562153	.	+	0	ID=Mmel_00008020-RA:cds;Parent=Mmel_00008020-RA;
Scv2yLs_4393	maker	CDS	2563633	2563743	.	+	0	ID=Mmel_00008020-RA:cds;Parent=Mmel_00008020-RA;
Scv2yLs_4393	maker	three_prime_UTR	2563744	2564099	.	+	.	ID=Mmel_00008020-RA:three_prime_utr;Parent=Mmel_00008020-RA;
Scv2yLs_4393	maker	gene	2525395	2541410	.	+	.	ID=Mmel_00008019;Name=Mmel_00008019;Alias=maker-Scv2yLs_4393-augustus-gene-25.13;Note=Similar to PRLR: Prolactin receptor (Columba livia OX%3D8932);Dbxref=InterPro:IPR003961,InterPro:IPR015152,PFAM:PF00041,PFAM:PF09067;Ontology_term=GO:0005515;
Scv2yLs_4393	maker	mRNA	2525395	2541410	.	+	.	ID=Mmel_00008019-RA;Parent=Mmel_00008019;Name=Mmel_00008019-RA;Alias=maker-Scv2yLs_4393-augustus-gene-25.13-mRNA-1;_AED=0.19;_QI=0|0|0|0.90|1|1|11|0|769;_eAED=0.19;Note=Similar to PRLR: Prolactin receptor (Columba livia OX%3D8932);Dbxref=InterPro:IPR003961,InterPro:IPR015152,PFAM:PF00041,PFAM:PF09067;Ontology_term=GO:0005515;
Scv2yLs_4393	maker	exon	2525395	2525426	.	+	.	ID=Mmel_00008019-RA:exon:701;Parent=Mmel_00008019-RA;
Scv2yLs_4393	maker	exon	2529489	2529658	.	+	.	ID=Mmel_00008019-RA:exon:702;Parent=Mmel_00008019-RA;
Scv2yLs_4393	maker	exon	2530458	2530624	.	+	.	ID=Mmel_00008019-RA:exon:703;Parent=Mmel_00008019-RA;
Scv2yLs_4393	maker	exon	2531434	2531575	.	+	.	ID=Mmel_00008019-RA:exon:704;Parent=Mmel_00008019-RA;
Scv2yLs_4393	maker	exon	2533730	2533862	.	+	.	ID=Mmel_00008019-RA:exon:705;Parent=Mmel_00008019-RA;
Scv2yLs_4393	maker	exon	2535086	2535255	.	+	.	ID=Mmel_00008019-RA:exon:706;Parent=Mmel_00008019-RA;
Scv2yLs_4393	maker	exon	2536568	2536737	.	+	.	ID=Mmel_00008019-RA:exon:707;Parent=Mmel_00008019-RA;
Scv2yLs_4393	maker	exon	2537674	2537818	.	+	.	ID=Mmel_00008019-RA:exon:708;Parent=Mmel_00008019-RA;
Scv2yLs_4393	maker	exon	2538634	2538733	.	+	.	ID=Mmel_00008019-RA:exon:709;Parent=Mmel_00008019-RA;
Scv2yLs_4393	maker	exon	2539710	2539779	.	+	.	ID=Mmel_00008019-RA:exon:710;Parent=Mmel_00008019-RA;
Scv2yLs_4393	maker	exon	2540400	2541410	.	+	.	ID=Mmel_00008019-RA:exon:711;Parent=Mmel_00008019-RA;
Scv2yLs_4393	maker	CDS	2525395	2525426	.	+	0	ID=Mmel_00008019-RA:cds;Parent=Mmel_00008019-RA;
Scv2yLs_4393	maker	CDS	2529489	2529658	.	+	1	ID=Mmel_00008019-RA:cds;Parent=Mmel_00008019-RA;
Scv2yLs_4393	maker	CDS	2530458	2530624	.	+	2	ID=Mmel_00008019-RA:cds;Parent=Mmel_00008019-RA;
Scv2yLs_4393	maker	CDS	2531434	2531575	.	+	0	ID=Mmel_00008019-RA:cds;Parent=Mmel_00008019-RA;
Scv2yLs_4393	maker	CDS	2533730	2533862	.	+	2	ID=Mmel_00008019-RA:cds;Parent=Mmel_00008019-RA;
Scv2yLs_4393	maker	CDS	2535086	2535255	.	+	1	ID=Mmel_00008019-RA:cds;Parent=Mmel_00008019-RA;
Scv2yLs_4393	maker	CDS	2536568	2536737	.	+	2	ID=Mmel_00008019-RA:cds;Parent=Mmel_00008019-RA;
Scv2yLs_4393	maker	CDS	2537674	2537818	.	+	0	ID=Mmel_00008019-RA:cds;Parent=Mmel_00008019-RA;
Scv2yLs_4393	maker	CDS	2538634	2538733	.	+	2	ID=Mmel_00008019-RA:cds;Parent=Mmel_00008019-RA;
Scv2yLs_4393	maker	CDS	2539710	2539779	.	+	1	ID=Mmel_00008019-RA:cds;Parent=Mmel_00008019-RA;
Scv2yLs_4393	maker	CDS	2540400	2541410	.	+	0	ID=Mmel_00008019-RA:cds;Parent=Mmel_00008019-RA;
Scv2yLs_4393	maker	gene	2565433	2578094	.	-	.	ID=Mmel_00008021;Name=Mmel_00008021;Alias=maker-Scv2yLs_4393-augustus-gene-25.15;Note=Similar to DNAJC21: DnaJ homolog subfamily C member 21 (Bos taurus OX%3D9913);Dbxref=InterPro:IPR001623,InterPro:IPR022755,PFAM:PF00226,PFAM:PF12171;
Scv2yLs_4393	maker	mRNA	2565433	2578094	.	-	.	ID=Mmel_00008021-RA;Parent=Mmel_00008021;Name=Mmel_00008021-RA;Alias=maker-Scv2yLs_4393-augustus-gene-25.15-mRNA-1;_AED=0.33;_QI=0|0.45|0.33|0.91|0.81|0.83|12|192|522;_eAED=0.33;Note=Similar to DNAJC21: DnaJ homolog subfamily C member 21 (Bos taurus OX%3D9913);Dbxref=InterPro:IPR001623,InterPro:IPR022755,PFAM:PF00226,PFAM:PF12171;
Scv2yLs_4393	maker	exon	2565433	2565789	.	-	.	ID=Mmel_00008021-RA:exon:723;Parent=Mmel_00008021-RA;
Scv2yLs_4393	maker	exon	2566079	2566109	.	-	.	ID=Mmel_00008021-RA:exon:722;Parent=Mmel_00008021-RA;
Scv2yLs_4393	maker	exon	2567263	2567453	.	-	.	ID=Mmel_00008021-RA:exon:721;Parent=Mmel_00008021-RA;
Scv2yLs_4393	maker	exon	2569309	2569348	.	-	.	ID=Mmel_00008021-RA:exon:720;Parent=Mmel_00008021-RA;
Scv2yLs_4393	maker	exon	2570011	2570169	.	-	.	ID=Mmel_00008021-RA:exon:719;Parent=Mmel_00008021-RA;
Scv2yLs_4393	maker	exon	2570404	2570491	.	-	.	ID=Mmel_00008021-RA:exon:718;Parent=Mmel_00008021-RA;
Scv2yLs_4393	maker	exon	2570827	2570978	.	-	.	ID=Mmel_00008021-RA:exon:717;Parent=Mmel_00008021-RA;
Scv2yLs_4393	maker	exon	2572638	2572942	.	-	.	ID=Mmel_00008021-RA:exon:716;Parent=Mmel_00008021-RA;
Scv2yLs_4393	maker	exon	2575781	2575903	.	-	.	ID=Mmel_00008021-RA:exon:715;Parent=Mmel_00008021-RA;
Scv2yLs_4393	maker	exon	2576805	2576928	.	-	.	ID=Mmel_00008021-RA:exon:714;Parent=Mmel_00008021-RA;
Scv2yLs_4393	maker	exon	2577759	2577852	.	-	.	ID=Mmel_00008021-RA:exon:713;Parent=Mmel_00008021-RA;
Scv2yLs_4393	maker	exon	2577998	2578094	.	-	.	ID=Mmel_00008021-RA:exon:712;Parent=Mmel_00008021-RA;
Scv2yLs_4393	maker	CDS	2577998	2578094	.	-	0	ID=Mmel_00008021-RA:cds;Parent=Mmel_00008021-RA;
Scv2yLs_4393	maker	CDS	2577759	2577852	.	-	2	ID=Mmel_00008021-RA:cds;Parent=Mmel_00008021-RA;
Scv2yLs_4393	maker	CDS	2576805	2576928	.	-	1	ID=Mmel_00008021-RA:cds;Parent=Mmel_00008021-RA;
Scv2yLs_4393	maker	CDS	2575781	2575903	.	-	0	ID=Mmel_00008021-RA:cds;Parent=Mmel_00008021-RA;
Scv2yLs_4393	maker	CDS	2572638	2572942	.	-	0	ID=Mmel_00008021-RA:cds;Parent=Mmel_00008021-RA;
Scv2yLs_4393	maker	CDS	2570827	2570978	.	-	1	ID=Mmel_00008021-RA:cds;Parent=Mmel_00008021-RA;
Scv2yLs_4393	maker	CDS	2570404	2570491	.	-	2	ID=Mmel_00008021-RA:cds;Parent=Mmel_00008021-RA;
Scv2yLs_4393	maker	CDS	2570011	2570169	.	-	1	ID=Mmel_00008021-RA:cds;Parent=Mmel_00008021-RA;
Scv2yLs_4393	maker	CDS	2569309	2569348	.	-	1	ID=Mmel_00008021-RA:cds;Parent=Mmel_00008021-RA;
Scv2yLs_4393	maker	CDS	2567263	2567453	.	-	0	ID=Mmel_00008021-RA:cds;Parent=Mmel_00008021-RA;
Scv2yLs_4393	maker	CDS	2566079	2566109	.	-	1	ID=Mmel_00008021-RA:cds;Parent=Mmel_00008021-RA;
Scv2yLs_4393	maker	CDS	2565625	2565789	.	-	0	ID=Mmel_00008021-RA:cds;Parent=Mmel_00008021-RA;
Scv2yLs_4393	maker	three_prime_UTR	2565433	2565624	.	-	.	ID=Mmel_00008021-RA:three_prime_utr;Parent=Mmel_00008021-RA;
Scv2yLs_4393	maker	gene	2587149	2590036	.	+	.	ID=Mmel_00008023;Name=Mmel_00008023;Alias=maker-Scv2yLs_4393-snap-gene-26.13;Note=Similar to RAD1: Cell cycle checkpoint protein RAD1 (Pongo abelii OX%3D9601);Dbxref=InterPro:IPR003021,PFAM:PF02144;Ontology_term=GO:0000077,GO:0005634;
Scv2yLs_4393	maker	mRNA	2587149	2590036	.	+	.	ID=Mmel_00008023-RA;Parent=Mmel_00008023;Name=Mmel_00008023-RA;Alias=maker-Scv2yLs_4393-snap-gene-26.13-mRNA-1;_AED=0.37;_QI=0|0|0|0.8|0.75|0.6|5|0|248;_eAED=0.37;Note=Similar to RAD1: Cell cycle checkpoint protein RAD1 (Pongo abelii OX%3D9601);Dbxref=InterPro:IPR003021,PFAM:PF02144;Ontology_term=GO:0000077,GO:0005634;
Scv2yLs_4393	maker	exon	2587149	2587257	.	+	.	ID=Mmel_00008023-RA:exon:724;Parent=Mmel_00008023-RA;
Scv2yLs_4393	maker	exon	2587877	2588135	.	+	.	ID=Mmel_00008023-RA:exon:725;Parent=Mmel_00008023-RA;
Scv2yLs_4393	maker	exon	2588492	2588590	.	+	.	ID=Mmel_00008023-RA:exon:726;Parent=Mmel_00008023-RA;
Scv2yLs_4393	maker	exon	2588923	2589102	.	+	.	ID=Mmel_00008023-RA:exon:727;Parent=Mmel_00008023-RA;
Scv2yLs_4393	maker	exon	2589937	2590036	.	+	.	ID=Mmel_00008023-RA:exon:728;Parent=Mmel_00008023-RA;
Scv2yLs_4393	maker	CDS	2587149	2587257	.	+	0	ID=Mmel_00008023-RA:cds;Parent=Mmel_00008023-RA;
Scv2yLs_4393	maker	CDS	2587877	2588135	.	+	2	ID=Mmel_00008023-RA:cds;Parent=Mmel_00008023-RA;
Scv2yLs_4393	maker	CDS	2588492	2588590	.	+	1	ID=Mmel_00008023-RA:cds;Parent=Mmel_00008023-RA;
Scv2yLs_4393	maker	CDS	2588923	2589102	.	+	1	ID=Mmel_00008023-RA:cds;Parent=Mmel_00008023-RA;
Scv2yLs_4393	maker	CDS	2589937	2590036	.	+	1	ID=Mmel_00008023-RA:cds;Parent=Mmel_00008023-RA;
Scv2yLs_4393	maker	gene	2580650	2584615	.	-	.	ID=Mmel_00008022;Name=Mmel_00008022;Alias=maker-Scv2yLs_4393-snap-gene-26.14;Note=Similar to BRIX1: Ribosome biogenesis protein BRX1 homolog (Bos taurus OX%3D9913);Dbxref=InterPro:IPR007109,PFAM:PF04427;
Scv2yLs_4393	maker	mRNA	2580650	2584615	.	-	.	ID=Mmel_00008022-RA;Parent=Mmel_00008022;Name=Mmel_00008022-RA;Alias=maker-Scv2yLs_4393-snap-gene-26.14-mRNA-1;_AED=0.35;_QI=0|0.88|0.8|0.9|0.44|0.6|10|133|303;_eAED=0.35;Note=Similar to BRIX1: Ribosome biogenesis protein BRX1 homolog (Bos taurus OX%3D9913);Dbxref=InterPro:IPR007109,PFAM:PF04427;
Scv2yLs_4393	maker	exon	2580650	2581052	.	-	.	ID=Mmel_00008022-RA:exon:738;Parent=Mmel_00008022-RA;
Scv2yLs_4393	maker	exon	2581376	2581504	.	-	.	ID=Mmel_00008022-RA:exon:737;Parent=Mmel_00008022-RA;
Scv2yLs_4393	maker	exon	2582031	2582132	.	-	.	ID=Mmel_00008022-RA:exon:736;Parent=Mmel_00008022-RA;
Scv2yLs_4393	maker	exon	2582423	2582473	.	-	.	ID=Mmel_00008022-RA:exon:735;Parent=Mmel_00008022-RA;
Scv2yLs_4393	maker	exon	2582572	2582645	.	-	.	ID=Mmel_00008022-RA:exon:734;Parent=Mmel_00008022-RA;
Scv2yLs_4393	maker	exon	2582740	2582789	.	-	.	ID=Mmel_00008022-RA:exon:733;Parent=Mmel_00008022-RA;
Scv2yLs_4393	maker	exon	2583170	2583240	.	-	.	ID=Mmel_00008022-RA:exon:732;Parent=Mmel_00008022-RA;
Scv2yLs_4393	maker	exon	2583860	2583903	.	-	.	ID=Mmel_00008022-RA:exon:731;Parent=Mmel_00008022-RA;
Scv2yLs_4393	maker	exon	2584292	2584403	.	-	.	ID=Mmel_00008022-RA:exon:730;Parent=Mmel_00008022-RA;
Scv2yLs_4393	maker	exon	2584607	2584615	.	-	.	ID=Mmel_00008022-RA:exon:729;Parent=Mmel_00008022-RA;
Scv2yLs_4393	maker	CDS	2584607	2584615	.	-	0	ID=Mmel_00008022-RA:cds;Parent=Mmel_00008022-RA;
Scv2yLs_4393	maker	CDS	2584292	2584403	.	-	0	ID=Mmel_00008022-RA:cds;Parent=Mmel_00008022-RA;
Scv2yLs_4393	maker	CDS	2583860	2583903	.	-	2	ID=Mmel_00008022-RA:cds;Parent=Mmel_00008022-RA;
Scv2yLs_4393	maker	CDS	2583170	2583240	.	-	0	ID=Mmel_00008022-RA:cds;Parent=Mmel_00008022-RA;
Scv2yLs_4393	maker	CDS	2582740	2582789	.	-	1	ID=Mmel_00008022-RA:cds;Parent=Mmel_00008022-RA;
Scv2yLs_4393	maker	CDS	2582572	2582645	.	-	2	ID=Mmel_00008022-RA:cds;Parent=Mmel_00008022-RA;
Scv2yLs_4393	maker	CDS	2582423	2582473	.	-	0	ID=Mmel_00008022-RA:cds;Parent=Mmel_00008022-RA;
Scv2yLs_4393	maker	CDS	2582031	2582132	.	-	0	ID=Mmel_00008022-RA:cds;Parent=Mmel_00008022-RA;
Scv2yLs_4393	maker	CDS	2581376	2581504	.	-	0	ID=Mmel_00008022-RA:cds;Parent=Mmel_00008022-RA;
Scv2yLs_4393	maker	CDS	2580783	2581052	.	-	0	ID=Mmel_00008022-RA:cds;Parent=Mmel_00008022-RA;
Scv2yLs_4393	maker	three_prime_UTR	2580650	2580782	.	-	.	ID=Mmel_00008022-RA:three_prime_utr;Parent=Mmel_00008022-RA;
Scv2yLs_4393	maker	gene	2601805	2611002	.	-	.	ID=Mmel_00008024;Name=Mmel_00008024;Alias=maker-Scv2yLs_4393-augustus-gene-26.2;Note=Similar to RAI14: Ankycorbin (Homo sapiens OX%3D9606);
Scv2yLs_4393	maker	mRNA	2601805	2611002	.	-	.	ID=Mmel_00008024-RA;Parent=Mmel_00008024;Name=Mmel_00008024-RA;Alias=maker-Scv2yLs_4393-augustus-gene-26.2-mRNA-1;_AED=0.35;_QI=0|0|0|1|0.88|0.9|10|0|784;_eAED=0.35;Note=Similar to RAI14: Ankycorbin (Homo sapiens OX%3D9606);
Scv2yLs_4393	maker	exon	2610834	2611002	.	-	.	ID=Mmel_00008024-RA:exon:748;Parent=Mmel_00008024-RA;
Scv2yLs_4393	maker	exon	2610193	2610221	.	-	.	ID=Mmel_00008024-RA:exon:747;Parent=Mmel_00008024-RA;
Scv2yLs_4393	maker	exon	2609172	2609258	.	-	.	ID=Mmel_00008024-RA:exon:746;Parent=Mmel_00008024-RA;
Scv2yLs_4393	maker	exon	2608346	2608432	.	-	.	ID=Mmel_00008024-RA:exon:745;Parent=Mmel_00008024-RA;
Scv2yLs_4393	maker	exon	2607587	2607644	.	-	.	ID=Mmel_00008024-RA:exon:744;Parent=Mmel_00008024-RA;
Scv2yLs_4393	maker	exon	2607153	2607271	.	-	.	ID=Mmel_00008024-RA:exon:743;Parent=Mmel_00008024-RA;
Scv2yLs_4393	maker	exon	2605128	2606639	.	-	.	ID=Mmel_00008024-RA:exon:742;Parent=Mmel_00008024-RA;
Scv2yLs_4393	maker	exon	2604214	2604363	.	-	.	ID=Mmel_00008024-RA:exon:741;Parent=Mmel_00008024-RA;
Scv2yLs_4393	maker	exon	2602142	2602207	.	-	.	ID=Mmel_00008024-RA:exon:740;Parent=Mmel_00008024-RA;
Scv2yLs_4393	maker	exon	2601805	2601882	.	-	.	ID=Mmel_00008024-RA:exon:739;Parent=Mmel_00008024-RA;
Scv2yLs_4393	maker	CDS	2610834	2611002	.	-	0	ID=Mmel_00008024-RA:cds;Parent=Mmel_00008024-RA;
Scv2yLs_4393	maker	CDS	2610193	2610221	.	-	2	ID=Mmel_00008024-RA:cds;Parent=Mmel_00008024-RA;
Scv2yLs_4393	maker	CDS	2609172	2609258	.	-	0	ID=Mmel_00008024-RA:cds;Parent=Mmel_00008024-RA;
Scv2yLs_4393	maker	CDS	2608346	2608432	.	-	0	ID=Mmel_00008024-RA:cds;Parent=Mmel_00008024-RA;
Scv2yLs_4393	maker	CDS	2607587	2607644	.	-	0	ID=Mmel_00008024-RA:cds;Parent=Mmel_00008024-RA;
Scv2yLs_4393	maker	CDS	2607153	2607271	.	-	2	ID=Mmel_00008024-RA:cds;Parent=Mmel_00008024-RA;
Scv2yLs_4393	maker	CDS	2605128	2606639	.	-	0	ID=Mmel_00008024-RA:cds;Parent=Mmel_00008024-RA;
Scv2yLs_4393	maker	CDS	2604214	2604363	.	-	0	ID=Mmel_00008024-RA:cds;Parent=Mmel_00008024-RA;
Scv2yLs_4393	maker	CDS	2602142	2602207	.	-	0	ID=Mmel_00008024-RA:cds;Parent=Mmel_00008024-RA;
Scv2yLs_4393	maker	CDS	2601805	2601882	.	-	0	ID=Mmel_00008024-RA:cds;Parent=Mmel_00008024-RA;
Scv2yLs_4393	maker	gene	2613210	2617934	.	-	.	ID=Mmel_00008025;Name=Mmel_00008025;Alias=maker-Scv2yLs_4393-augustus-gene-26.3;Note=Similar to RAI14: Ankycorbin (Homo sapiens OX%3D9606);Dbxref=InterPro:IPR020683,PFAM:PF12796;
Scv2yLs_4393	maker	mRNA	2613210	2617934	.	-	.	ID=Mmel_00008025-RA;Parent=Mmel_00008025;Name=Mmel_00008025-RA;Alias=maker-Scv2yLs_4393-augustus-gene-26.3-mRNA-1;_AED=0.60;_QI=0|0|0|0.75|0.33|0.75|4|0|106;_eAED=0.60;Note=Similar to RAI14: Ankycorbin (Homo sapiens OX%3D9606);Dbxref=InterPro:IPR020683,PFAM:PF12796;
Scv2yLs_4393	maker	exon	2617872	2617934	.	-	.	ID=Mmel_00008025-RA:exon:752;Parent=Mmel_00008025-RA;
Scv2yLs_4393	maker	exon	2615010	2615067	.	-	.	ID=Mmel_00008025-RA:exon:751;Parent=Mmel_00008025-RA;
Scv2yLs_4393	maker	exon	2614743	2614813	.	-	.	ID=Mmel_00008025-RA:exon:750;Parent=Mmel_00008025-RA;
Scv2yLs_4393	maker	exon	2613210	2613338	.	-	.	ID=Mmel_00008025-RA:exon:749;Parent=Mmel_00008025-RA;
Scv2yLs_4393	maker	CDS	2617872	2617934	.	-	0	ID=Mmel_00008025-RA:cds;Parent=Mmel_00008025-RA;
Scv2yLs_4393	maker	CDS	2615010	2615067	.	-	0	ID=Mmel_00008025-RA:cds;Parent=Mmel_00008025-RA;
Scv2yLs_4393	maker	CDS	2614743	2614813	.	-	2	ID=Mmel_00008025-RA:cds;Parent=Mmel_00008025-RA;
Scv2yLs_4393	maker	CDS	2613210	2613338	.	-	0	ID=Mmel_00008025-RA:cds;Parent=Mmel_00008025-RA;
Scv2yLs_4393	maker	gene	2618466	2637732	.	-	.	ID=Mmel_00008026;Name=Mmel_00008026;Alias=maker-Scv2yLs_4393-augustus-gene-26.4;Note=Similar to RAI14: Ankycorbin (Homo sapiens OX%3D9606);Dbxref=InterPro:IPR020683,PFAM:PF12796;
Scv2yLs_4393	maker	mRNA	2618466	2637732	.	-	.	ID=Mmel_00008026-RA;Parent=Mmel_00008026;Name=Mmel_00008026-RA;Alias=maker-Scv2yLs_4393-augustus-gene-26.4-mRNA-1;_AED=0.74;_QI=0|0|0|0.5|0.33|0.5|4|0|104;_eAED=0.74;Note=Similar to RAI14: Ankycorbin (Homo sapiens OX%3D9606);Dbxref=InterPro:IPR020683,PFAM:PF12796;
Scv2yLs_4393	maker	exon	2637724	2637732	.	-	.	ID=Mmel_00008026-RA:exon:756;Parent=Mmel_00008026-RA;
Scv2yLs_4393	maker	exon	2637257	2637387	.	-	.	ID=Mmel_00008026-RA:exon:755;Parent=Mmel_00008026-RA;
Scv2yLs_4393	maker	exon	2620305	2620393	.	-	.	ID=Mmel_00008026-RA:exon:754;Parent=Mmel_00008026-RA;
Scv2yLs_4393	maker	exon	2618466	2618551	.	-	.	ID=Mmel_00008026-RA:exon:753;Parent=Mmel_00008026-RA;
Scv2yLs_4393	maker	CDS	2637724	2637732	.	-	0	ID=Mmel_00008026-RA:cds;Parent=Mmel_00008026-RA;
Scv2yLs_4393	maker	CDS	2637257	2637387	.	-	0	ID=Mmel_00008026-RA:cds;Parent=Mmel_00008026-RA;
Scv2yLs_4393	maker	CDS	2620305	2620393	.	-	1	ID=Mmel_00008026-RA:cds;Parent=Mmel_00008026-RA;
Scv2yLs_4393	maker	CDS	2618466	2618551	.	-	2	ID=Mmel_00008026-RA:cds;Parent=Mmel_00008026-RA;
Scv2yLs_4393	maker	gene	2747742	2760273	.	+	.	ID=Mmel_00008027;Name=Mmel_00008027;Alias=maker-Scv2yLs_4393-augustus-gene-27.14;Note=Similar to C1qtnf3: Complement C1q tumor necrosis factor-related protein 3 (Mus musculus OX%3D10090);Dbxref=InterPro:IPR001073,InterPro:IPR008160,PFAM:PF00386,PFAM:PF01391;
Scv2yLs_4393	maker	mRNA	2747742	2760273	.	+	.	ID=Mmel_00008027-RA;Parent=Mmel_00008027;Name=Mmel_00008027-RA;Alias=maker-Scv2yLs_4393-augustus-gene-27.14-mRNA-1;_AED=0.24;_QI=0|1|0.83|1|1|1|6|119|314;_eAED=0.24;Note=Similar to C1qtnf3: Complement C1q tumor necrosis factor-related protein 3 (Mus musculus OX%3D10090);Dbxref=InterPro:IPR001073,InterPro:IPR008160,PFAM:PF00386,PFAM:PF01391;
Scv2yLs_4393	maker	exon	2747742	2748029	.	+	.	ID=Mmel_00008027-RA:exon:757;Parent=Mmel_00008027-RA;
Scv2yLs_4393	maker	exon	2753021	2753132	.	+	.	ID=Mmel_00008027-RA:exon:758;Parent=Mmel_00008027-RA;
Scv2yLs_4393	maker	exon	2755278	2755432	.	+	.	ID=Mmel_00008027-RA:exon:759;Parent=Mmel_00008027-RA;
Scv2yLs_4393	maker	exon	2758002	2758131	.	+	.	ID=Mmel_00008027-RA:exon:760;Parent=Mmel_00008027-RA;
Scv2yLs_4393	maker	exon	2758826	2758925	.	+	.	ID=Mmel_00008027-RA:exon:761;Parent=Mmel_00008027-RA;
Scv2yLs_4393	maker	exon	2759995	2760273	.	+	.	ID=Mmel_00008027-RA:exon:762;Parent=Mmel_00008027-RA;
Scv2yLs_4393	maker	CDS	2747742	2748029	.	+	0	ID=Mmel_00008027-RA:cds;Parent=Mmel_00008027-RA;
Scv2yLs_4393	maker	CDS	2753021	2753132	.	+	0	ID=Mmel_00008027-RA:cds;Parent=Mmel_00008027-RA;
Scv2yLs_4393	maker	CDS	2755278	2755432	.	+	2	ID=Mmel_00008027-RA:cds;Parent=Mmel_00008027-RA;
Scv2yLs_4393	maker	CDS	2758002	2758131	.	+	0	ID=Mmel_00008027-RA:cds;Parent=Mmel_00008027-RA;
Scv2yLs_4393	maker	CDS	2758826	2758925	.	+	2	ID=Mmel_00008027-RA:cds;Parent=Mmel_00008027-RA;
Scv2yLs_4393	maker	CDS	2759995	2760154	.	+	1	ID=Mmel_00008027-RA:cds;Parent=Mmel_00008027-RA;
Scv2yLs_4393	maker	three_prime_UTR	2760155	2760273	.	+	.	ID=Mmel_00008027-RA:three_prime_utr;Parent=Mmel_00008027-RA;
Scv2yLs_4393	maker	gene	2789587	2805302	.	+	.	ID=Mmel_00008029;Name=Mmel_00008029;Alias=maker-Scv2yLs_4393-augustus-gene-28.1;Note=Similar to Slc45a2: Membrane-associated transporter protein (Mus musculus OX%3D10090);Dbxref=PFAM:PF13347;
Scv2yLs_4393	maker	mRNA	2789587	2805302	.	+	.	ID=Mmel_00008029-RA;Parent=Mmel_00008029;Name=Mmel_00008029-RA;Alias=maker-Scv2yLs_4393-augustus-gene-28.1-mRNA-1;_AED=0.06;_QI=0|0|0|1|0.83|0.85|7|0|546;_eAED=0.06;Note=Similar to Slc45a2: Membrane-associated transporter protein (Mus musculus OX%3D10090);Dbxref=PFAM:PF13347;
Scv2yLs_4393	maker	exon	2789587	2790025	.	+	.	ID=Mmel_00008029-RA:exon:763;Parent=Mmel_00008029-RA;
Scv2yLs_4393	maker	exon	2791135	2791311	.	+	.	ID=Mmel_00008029-RA:exon:764;Parent=Mmel_00008029-RA;
Scv2yLs_4393	maker	exon	2794597	2794922	.	+	.	ID=Mmel_00008029-RA:exon:765;Parent=Mmel_00008029-RA;
Scv2yLs_4393	maker	exon	2798765	2798908	.	+	.	ID=Mmel_00008029-RA:exon:766;Parent=Mmel_00008029-RA;
Scv2yLs_4393	maker	exon	2800133	2800256	.	+	.	ID=Mmel_00008029-RA:exon:767;Parent=Mmel_00008029-RA;
Scv2yLs_4393	maker	exon	2801097	2801302	.	+	.	ID=Mmel_00008029-RA:exon:768;Parent=Mmel_00008029-RA;
Scv2yLs_4393	maker	exon	2805078	2805302	.	+	.	ID=Mmel_00008029-RA:exon:769;Parent=Mmel_00008029-RA;
Scv2yLs_4393	maker	CDS	2789587	2790025	.	+	0	ID=Mmel_00008029-RA:cds;Parent=Mmel_00008029-RA;
Scv2yLs_4393	maker	CDS	2791135	2791311	.	+	2	ID=Mmel_00008029-RA:cds;Parent=Mmel_00008029-RA;
Scv2yLs_4393	maker	CDS	2794597	2794922	.	+	2	ID=Mmel_00008029-RA:cds;Parent=Mmel_00008029-RA;
Scv2yLs_4393	maker	CDS	2798765	2798908	.	+	0	ID=Mmel_00008029-RA:cds;Parent=Mmel_00008029-RA;
Scv2yLs_4393	maker	CDS	2800133	2800256	.	+	0	ID=Mmel_00008029-RA:cds;Parent=Mmel_00008029-RA;
Scv2yLs_4393	maker	CDS	2801097	2801302	.	+	2	ID=Mmel_00008029-RA:cds;Parent=Mmel_00008029-RA;
Scv2yLs_4393	maker	CDS	2805078	2805302	.	+	0	ID=Mmel_00008029-RA:cds;Parent=Mmel_00008029-RA;
Scv2yLs_4393	maker	gene	2769384	2787487	.	+	.	ID=Mmel_00008028;Name=Mmel_00008028;Alias=maker-Scv2yLs_4393-snap-gene-28.12;Note=Similar to AMACR: Alpha-methylacyl-CoA racemase (Homo sapiens OX%3D9606);Dbxref=InterPro:IPR003673,PFAM:PF02515;Ontology_term=GO:0003824;
Scv2yLs_4393	maker	mRNA	2769384	2787487	.	+	.	ID=Mmel_00008028-RA;Parent=Mmel_00008028;Name=Mmel_00008028-RA;Alias=maker-Scv2yLs_4393-snap-gene-28.12-mRNA-1;_AED=0.30;_QI=0|0|0|0.8|0.5|0.6|5|0|299;_eAED=0.31;Note=Similar to AMACR: Alpha-methylacyl-CoA racemase (Homo sapiens OX%3D9606);Dbxref=InterPro:IPR003673,PFAM:PF02515;Ontology_term=GO:0003824;
Scv2yLs_4393	maker	exon	2769384	2769387	.	+	.	ID=Mmel_00008028-RA:exon:770;Parent=Mmel_00008028-RA;
Scv2yLs_4393	maker	exon	2771468	2771611	.	+	.	ID=Mmel_00008028-RA:exon:771;Parent=Mmel_00008028-RA;
Scv2yLs_4393	maker	exon	2774139	2774299	.	+	.	ID=Mmel_00008028-RA:exon:772;Parent=Mmel_00008028-RA;
Scv2yLs_4393	maker	exon	2778894	2779080	.	+	.	ID=Mmel_00008028-RA:exon:773;Parent=Mmel_00008028-RA;
Scv2yLs_4393	maker	exon	2787087	2787487	.	+	.	ID=Mmel_00008028-RA:exon:774;Parent=Mmel_00008028-RA;
Scv2yLs_4393	maker	CDS	2769384	2769387	.	+	0	ID=Mmel_00008028-RA:cds;Parent=Mmel_00008028-RA;
Scv2yLs_4393	maker	CDS	2771468	2771611	.	+	2	ID=Mmel_00008028-RA:cds;Parent=Mmel_00008028-RA;
Scv2yLs_4393	maker	CDS	2774139	2774299	.	+	2	ID=Mmel_00008028-RA:cds;Parent=Mmel_00008028-RA;
Scv2yLs_4393	maker	CDS	2778894	2779080	.	+	0	ID=Mmel_00008028-RA:cds;Parent=Mmel_00008028-RA;
Scv2yLs_4393	maker	CDS	2787087	2787487	.	+	2	ID=Mmel_00008028-RA:cds;Parent=Mmel_00008028-RA;
Scv2yLs_4393	maker	gene	2817001	2818059	.	-	.	ID=Mmel_00008030;Name=Mmel_00008030;Alias=augustus_masked-Scv2yLs_4393-processed-gene-28.4;Note=Similar to Rxfp3: Relaxin-3 receptor 1 (Mus musculus OX%3D10090);Dbxref=InterPro:IPR000276,PFAM:PF00001;Ontology_term=GO:0004930,GO:0007186,GO:0016021;
Scv2yLs_4393	maker	mRNA	2817001	2818059	.	-	.	ID=Mmel_00008030-RA;Parent=Mmel_00008030;Name=Mmel_00008030-RA;Alias=augustus_masked-Scv2yLs_4393-processed-gene-28.4-mRNA-1;_AED=0.01;_QI=0|-1|0|1|-1|1|1|0|352;_eAED=0.01;Note=Similar to Rxfp3: Relaxin-3 receptor 1 (Mus musculus OX%3D10090);Dbxref=InterPro:IPR000276,PFAM:PF00001;Ontology_term=GO:0004930,GO:0007186,GO:0016021;
Scv2yLs_4393	maker	exon	2817001	2818059	.	-	.	ID=Mmel_00008030-RA:exon:775;Parent=Mmel_00008030-RA;
Scv2yLs_4393	maker	CDS	2817001	2818059	.	-	0	ID=Mmel_00008030-RA:cds;Parent=Mmel_00008030-RA;
Scv2yLs_4393	maker	gene	2899734	2967115	.	+	.	ID=Mmel_00008031;Name=Mmel_00008031;Alias=maker-Scv2yLs_4393-snap-gene-29.0;Note=Similar to ADAMTS12: A disintegrin and metalloproteinase with thrombospondin motifs 12 (Homo sapiens OX%3D9606);Dbxref=InterPro:IPR000884,InterPro:IPR001590,InterPro:IPR010294,PFAM:PF00090,PFAM:PF01421,PFAM:PF05986;Ontology_term=GO:0004222,GO:0006508;
Scv2yLs_4393	maker	mRNA	2899734	2967115	.	+	.	ID=Mmel_00008031-RA;Parent=Mmel_00008031;Name=Mmel_00008031-RA;Alias=maker-Scv2yLs_4393-snap-gene-29.0-mRNA-1;_AED=0.11;_QI=0|0|0|1|0.7|0.71|21|0|1403;_eAED=0.11;Note=Similar to ADAMTS12: A disintegrin and metalloproteinase with thrombospondin motifs 12 (Homo sapiens OX%3D9606);Dbxref=InterPro:IPR000884,InterPro:IPR001590,InterPro:IPR010294,PFAM:PF00090,PFAM:PF01421,PFAM:PF05986;Ontology_term=GO:0004222,GO:0006508;
Scv2yLs_4393	maker	exon	2899734	2899928	.	+	.	ID=Mmel_00008031-RA:exon:776;Parent=Mmel_00008031-RA;
Scv2yLs_4393	maker	exon	2901801	2901884	.	+	.	ID=Mmel_00008031-RA:exon:777;Parent=Mmel_00008031-RA;
Scv2yLs_4393	maker	exon	2903498	2903622	.	+	.	ID=Mmel_00008031-RA:exon:778;Parent=Mmel_00008031-RA;
Scv2yLs_4393	maker	exon	2904795	2904944	.	+	.	ID=Mmel_00008031-RA:exon:779;Parent=Mmel_00008031-RA;
Scv2yLs_4393	maker	exon	2907532	2907675	.	+	.	ID=Mmel_00008031-RA:exon:780;Parent=Mmel_00008031-RA;
Scv2yLs_4393	maker	exon	2908353	2908497	.	+	.	ID=Mmel_00008031-RA:exon:781;Parent=Mmel_00008031-RA;
Scv2yLs_4393	maker	exon	2913285	2913377	.	+	.	ID=Mmel_00008031-RA:exon:782;Parent=Mmel_00008031-RA;
Scv2yLs_4393	maker	exon	2913623	2913768	.	+	.	ID=Mmel_00008031-RA:exon:783;Parent=Mmel_00008031-RA;
Scv2yLs_4393	maker	exon	2914619	2914788	.	+	.	ID=Mmel_00008031-RA:exon:784;Parent=Mmel_00008031-RA;
Scv2yLs_4393	maker	exon	2924175	2924308	.	+	.	ID=Mmel_00008031-RA:exon:785;Parent=Mmel_00008031-RA;
Scv2yLs_4393	maker	exon	2931332	2931452	.	+	.	ID=Mmel_00008031-RA:exon:786;Parent=Mmel_00008031-RA;
Scv2yLs_4393	maker	exon	2934119	2934363	.	+	.	ID=Mmel_00008031-RA:exon:787;Parent=Mmel_00008031-RA;
Scv2yLs_4393	maker	exon	2935611	2935752	.	+	.	ID=Mmel_00008031-RA:exon:788;Parent=Mmel_00008031-RA;
Scv2yLs_4393	maker	exon	2942892	2943018	.	+	.	ID=Mmel_00008031-RA:exon:789;Parent=Mmel_00008031-RA;
Scv2yLs_4393	maker	exon	2949674	2949884	.	+	.	ID=Mmel_00008031-RA:exon:790;Parent=Mmel_00008031-RA;
Scv2yLs_4393	maker	exon	2951967	2953112	.	+	.	ID=Mmel_00008031-RA:exon:791;Parent=Mmel_00008031-RA;
Scv2yLs_4393	maker	exon	2957705	2957857	.	+	.	ID=Mmel_00008031-RA:exon:792;Parent=Mmel_00008031-RA;
Scv2yLs_4393	maker	exon	2960336	2960509	.	+	.	ID=Mmel_00008031-RA:exon:793;Parent=Mmel_00008031-RA;
Scv2yLs_4393	maker	exon	2962076	2962222	.	+	.	ID=Mmel_00008031-RA:exon:794;Parent=Mmel_00008031-RA;
Scv2yLs_4393	maker	exon	2964113	2964266	.	+	.	ID=Mmel_00008031-RA:exon:795;Parent=Mmel_00008031-RA;
Scv2yLs_4393	maker	exon	2966913	2967115	.	+	.	ID=Mmel_00008031-RA:exon:796;Parent=Mmel_00008031-RA;
Scv2yLs_4393	maker	CDS	2899734	2899928	.	+	0	ID=Mmel_00008031-RA:cds;Parent=Mmel_00008031-RA;
Scv2yLs_4393	maker	CDS	2901801	2901884	.	+	0	ID=Mmel_00008031-RA:cds;Parent=Mmel_00008031-RA;
Scv2yLs_4393	maker	CDS	2903498	2903622	.	+	0	ID=Mmel_00008031-RA:cds;Parent=Mmel_00008031-RA;
Scv2yLs_4393	maker	CDS	2904795	2904944	.	+	1	ID=Mmel_00008031-RA:cds;Parent=Mmel_00008031-RA;
Scv2yLs_4393	maker	CDS	2907532	2907675	.	+	1	ID=Mmel_00008031-RA:cds;Parent=Mmel_00008031-RA;
Scv2yLs_4393	maker	CDS	2908353	2908497	.	+	1	ID=Mmel_00008031-RA:cds;Parent=Mmel_00008031-RA;
Scv2yLs_4393	maker	CDS	2913285	2913377	.	+	0	ID=Mmel_00008031-RA:cds;Parent=Mmel_00008031-RA;
Scv2yLs_4393	maker	CDS	2913623	2913768	.	+	0	ID=Mmel_00008031-RA:cds;Parent=Mmel_00008031-RA;
Scv2yLs_4393	maker	CDS	2914619	2914788	.	+	1	ID=Mmel_00008031-RA:cds;Parent=Mmel_00008031-RA;
Scv2yLs_4393	maker	CDS	2924175	2924308	.	+	2	ID=Mmel_00008031-RA:cds;Parent=Mmel_00008031-RA;
Scv2yLs_4393	maker	CDS	2931332	2931452	.	+	0	ID=Mmel_00008031-RA:cds;Parent=Mmel_00008031-RA;
Scv2yLs_4393	maker	CDS	2934119	2934363	.	+	2	ID=Mmel_00008031-RA:cds;Parent=Mmel_00008031-RA;
Scv2yLs_4393	maker	CDS	2935611	2935752	.	+	0	ID=Mmel_00008031-RA:cds;Parent=Mmel_00008031-RA;
Scv2yLs_4393	maker	CDS	2942892	2943018	.	+	2	ID=Mmel_00008031-RA:cds;Parent=Mmel_00008031-RA;
Scv2yLs_4393	maker	CDS	2949674	2949884	.	+	1	ID=Mmel_00008031-RA:cds;Parent=Mmel_00008031-RA;
Scv2yLs_4393	maker	CDS	2951967	2953112	.	+	0	ID=Mmel_00008031-RA:cds;Parent=Mmel_00008031-RA;
Scv2yLs_4393	maker	CDS	2957705	2957857	.	+	0	ID=Mmel_00008031-RA:cds;Parent=Mmel_00008031-RA;
Scv2yLs_4393	maker	CDS	2960336	2960509	.	+	0	ID=Mmel_00008031-RA:cds;Parent=Mmel_00008031-RA;
Scv2yLs_4393	maker	CDS	2962076	2962222	.	+	0	ID=Mmel_00008031-RA:cds;Parent=Mmel_00008031-RA;
Scv2yLs_4393	maker	CDS	2964113	2964266	.	+	0	ID=Mmel_00008031-RA:cds;Parent=Mmel_00008031-RA;
Scv2yLs_4393	maker	CDS	2966913	2967115	.	+	2	ID=Mmel_00008031-RA:cds;Parent=Mmel_00008031-RA;
Scv2yLs_4393	maker	gene	3037221	3070653	.	+	.	ID=Mmel_00008033;Name=Mmel_00008033;Alias=maker-Scv2yLs_4393-snap-gene-30.1;Note=Similar to NPR3: Atrial natriuretic peptide receptor 3 (Homo sapiens OX%3D9606);Dbxref=InterPro:IPR001828,PFAM:PF01094;
Scv2yLs_4393	maker	mRNA	3037221	3070653	.	+	.	ID=Mmel_00008033-RA;Parent=Mmel_00008033;Name=Mmel_00008033-RA;Alias=maker-Scv2yLs_4393-snap-gene-30.1-mRNA-1;_AED=0.24;_QI=0|0|0|0.71|0.83|0.85|7|0|185;_eAED=0.24;Note=Similar to NPR3: Atrial natriuretic peptide receptor 3 (Homo sapiens OX%3D9606);Dbxref=InterPro:IPR001828,PFAM:PF01094;
Scv2yLs_4393	maker	exon	3037221	3037226	.	+	.	ID=Mmel_00008033-RA:exon:797;Parent=Mmel_00008033-RA;
Scv2yLs_4393	maker	exon	3042718	3042853	.	+	.	ID=Mmel_00008033-RA:exon:798;Parent=Mmel_00008033-RA;
Scv2yLs_4393	maker	exon	3047053	3047147	.	+	.	ID=Mmel_00008033-RA:exon:799;Parent=Mmel_00008033-RA;
Scv2yLs_4393	maker	exon	3050021	3050156	.	+	.	ID=Mmel_00008033-RA:exon:800;Parent=Mmel_00008033-RA;
Scv2yLs_4393	maker	exon	3051663	3051747	.	+	.	ID=Mmel_00008033-RA:exon:801;Parent=Mmel_00008033-RA;
Scv2yLs_4393	maker	exon	3054577	3054650	.	+	.	ID=Mmel_00008033-RA:exon:802;Parent=Mmel_00008033-RA;
Scv2yLs_4393	maker	exon	3070631	3070653	.	+	.	ID=Mmel_00008033-RA:exon:803;Parent=Mmel_00008033-RA;
Scv2yLs_4393	maker	CDS	3037221	3037226	.	+	0	ID=Mmel_00008033-RA:cds;Parent=Mmel_00008033-RA;
Scv2yLs_4393	maker	CDS	3042718	3042853	.	+	0	ID=Mmel_00008033-RA:cds;Parent=Mmel_00008033-RA;
Scv2yLs_4393	maker	CDS	3047053	3047147	.	+	2	ID=Mmel_00008033-RA:cds;Parent=Mmel_00008033-RA;
Scv2yLs_4393	maker	CDS	3050021	3050156	.	+	0	ID=Mmel_00008033-RA:cds;Parent=Mmel_00008033-RA;
Scv2yLs_4393	maker	CDS	3051663	3051747	.	+	2	ID=Mmel_00008033-RA:cds;Parent=Mmel_00008033-RA;
Scv2yLs_4393	maker	CDS	3054577	3054650	.	+	1	ID=Mmel_00008033-RA:cds;Parent=Mmel_00008033-RA;
Scv2yLs_4393	maker	CDS	3070631	3070653	.	+	2	ID=Mmel_00008033-RA:cds;Parent=Mmel_00008033-RA;
Scv2yLs_4393	maker	gene	2989904	3005353	.	-	.	ID=Mmel_00008032;Name=Mmel_00008032;Alias=maker-Scv2yLs_4393-augustus-gene-30.16;Note=Similar to TARS: Threonine--tRNA ligase%2C cytoplasmic (Bos taurus OX%3D9913);Dbxref=InterPro:IPR002314,InterPro:IPR004095,InterPro:IPR004154,InterPro:IPR012947,PFAM:PF00587,PFAM:PF02824,PFAM:PF03129,PFAM:PF07973;Ontology_term=GO:0000166,GO:0004812,GO:0005524,GO:0006418,GO:0043039;
Scv2yLs_4393	maker	mRNA	2989904	3005353	.	-	.	ID=Mmel_00008032-RA;Parent=Mmel_00008032;Name=Mmel_00008032-RA;Alias=maker-Scv2yLs_4393-augustus-gene-30.16-mRNA-1;_AED=0.24;_QI=0|0.35|0.27|0.94|1|1|18|618|691;_eAED=0.24;Note=Similar to TARS: Threonine--tRNA ligase%2C cytoplasmic (Bos taurus OX%3D9913);Dbxref=InterPro:IPR002314,InterPro:IPR004095,InterPro:IPR004154,InterPro:IPR012947,PFAM:PF00587,PFAM:PF02824,PFAM:PF03129,PFAM:PF07973;Ontology_term=GO:0000166,GO:0004812,GO:0005524,GO:0006418,GO:0043039;
Scv2yLs_4393	maker	exon	2989904	2990670	.	-	.	ID=Mmel_00008032-RA:exon:821;Parent=Mmel_00008032-RA;
Scv2yLs_4393	maker	exon	2991302	2991416	.	-	.	ID=Mmel_00008032-RA:exon:820;Parent=Mmel_00008032-RA;
Scv2yLs_4393	maker	exon	2992144	2992216	.	-	.	ID=Mmel_00008032-RA:exon:819;Parent=Mmel_00008032-RA;
Scv2yLs_4393	maker	exon	2992874	2992978	.	-	.	ID=Mmel_00008032-RA:exon:818;Parent=Mmel_00008032-RA;
Scv2yLs_4393	maker	exon	2993085	2993185	.	-	.	ID=Mmel_00008032-RA:exon:817;Parent=Mmel_00008032-RA;
Scv2yLs_4393	maker	exon	2994927	2995004	.	-	.	ID=Mmel_00008032-RA:exon:816;Parent=Mmel_00008032-RA;
Scv2yLs_4393	maker	exon	2995690	2995827	.	-	.	ID=Mmel_00008032-RA:exon:815;Parent=Mmel_00008032-RA;
Scv2yLs_4393	maker	exon	2995916	2996078	.	-	.	ID=Mmel_00008032-RA:exon:814;Parent=Mmel_00008032-RA;
Scv2yLs_4393	maker	exon	2996580	2996746	.	-	.	ID=Mmel_00008032-RA:exon:813;Parent=Mmel_00008032-RA;
Scv2yLs_4393	maker	exon	2997473	2997571	.	-	.	ID=Mmel_00008032-RA:exon:812;Parent=Mmel_00008032-RA;
Scv2yLs_4393	maker	exon	2998454	2998600	.	-	.	ID=Mmel_00008032-RA:exon:811;Parent=Mmel_00008032-RA;
Scv2yLs_4393	maker	exon	2999163	2999241	.	-	.	ID=Mmel_00008032-RA:exon:810;Parent=Mmel_00008032-RA;
Scv2yLs_4393	maker	exon	2999321	2999385	.	-	.	ID=Mmel_00008032-RA:exon:809;Parent=Mmel_00008032-RA;
Scv2yLs_4393	maker	exon	3000193	3000310	.	-	.	ID=Mmel_00008032-RA:exon:808;Parent=Mmel_00008032-RA;
Scv2yLs_4393	maker	exon	3000531	3000652	.	-	.	ID=Mmel_00008032-RA:exon:807;Parent=Mmel_00008032-RA;
Scv2yLs_4393	maker	exon	3001685	3001808	.	-	.	ID=Mmel_00008032-RA:exon:806;Parent=Mmel_00008032-RA;
Scv2yLs_4393	maker	exon	3002846	3003036	.	-	.	ID=Mmel_00008032-RA:exon:805;Parent=Mmel_00008032-RA;
Scv2yLs_4393	maker	exon	3005312	3005353	.	-	.	ID=Mmel_00008032-RA:exon:804;Parent=Mmel_00008032-RA;
Scv2yLs_4393	maker	CDS	3005312	3005353	.	-	0	ID=Mmel_00008032-RA:cds;Parent=Mmel_00008032-RA;
Scv2yLs_4393	maker	CDS	3002846	3003036	.	-	0	ID=Mmel_00008032-RA:cds;Parent=Mmel_00008032-RA;
Scv2yLs_4393	maker	CDS	3001685	3001808	.	-	1	ID=Mmel_00008032-RA:cds;Parent=Mmel_00008032-RA;
Scv2yLs_4393	maker	CDS	3000531	3000652	.	-	0	ID=Mmel_00008032-RA:cds;Parent=Mmel_00008032-RA;
Scv2yLs_4393	maker	CDS	3000193	3000310	.	-	1	ID=Mmel_00008032-RA:cds;Parent=Mmel_00008032-RA;
Scv2yLs_4393	maker	CDS	2999321	2999385	.	-	0	ID=Mmel_00008032-RA:cds;Parent=Mmel_00008032-RA;
Scv2yLs_4393	maker	CDS	2999163	2999241	.	-	1	ID=Mmel_00008032-RA:cds;Parent=Mmel_00008032-RA;
Scv2yLs_4393	maker	CDS	2998454	2998600	.	-	0	ID=Mmel_00008032-RA:cds;Parent=Mmel_00008032-RA;
Scv2yLs_4393	maker	CDS	2997473	2997571	.	-	0	ID=Mmel_00008032-RA:cds;Parent=Mmel_00008032-RA;
Scv2yLs_4393	maker	CDS	2996580	2996746	.	-	0	ID=Mmel_00008032-RA:cds;Parent=Mmel_00008032-RA;
Scv2yLs_4393	maker	CDS	2995916	2996078	.	-	1	ID=Mmel_00008032-RA:cds;Parent=Mmel_00008032-RA;
Scv2yLs_4393	maker	CDS	2995690	2995827	.	-	0	ID=Mmel_00008032-RA:cds;Parent=Mmel_00008032-RA;
Scv2yLs_4393	maker	CDS	2994927	2995004	.	-	0	ID=Mmel_00008032-RA:cds;Parent=Mmel_00008032-RA;
Scv2yLs_4393	maker	CDS	2993085	2993185	.	-	0	ID=Mmel_00008032-RA:cds;Parent=Mmel_00008032-RA;
Scv2yLs_4393	maker	CDS	2992874	2992978	.	-	1	ID=Mmel_00008032-RA:cds;Parent=Mmel_00008032-RA;
Scv2yLs_4393	maker	CDS	2992144	2992216	.	-	1	ID=Mmel_00008032-RA:cds;Parent=Mmel_00008032-RA;
Scv2yLs_4393	maker	CDS	2991302	2991416	.	-	0	ID=Mmel_00008032-RA:cds;Parent=Mmel_00008032-RA;
Scv2yLs_4393	maker	CDS	2990522	2990670	.	-	2	ID=Mmel_00008032-RA:cds;Parent=Mmel_00008032-RA;
Scv2yLs_4393	maker	three_prime_UTR	2989904	2990521	.	-	.	ID=Mmel_00008032-RA:three_prime_utr;Parent=Mmel_00008032-RA;
Scv2yLs_13506	maker	gene	93	1263	.	+	.	ID=Mmel_00015127;Name=Mmel_00015127;Alias=maker-Scv2yLs_13506-snap-gene-0.2;Note=Similar to nemp1: Nuclear envelope integral membrane protein 1 (Xenopus tropicalis OX%3D8364);Dbxref=InterPro:IPR019358,PFAM:PF10225;
Scv2yLs_13506	maker	mRNA	93	1263	.	+	.	ID=Mmel_00015127-RA;Parent=Mmel_00015127;Name=Mmel_00015127-RA;Alias=maker-Scv2yLs_13506-snap-gene-0.2-mRNA-1;_AED=0.05;_QI=0|0|0|1|1|0.5|2|0|129;_eAED=0.05;Note=Similar to nemp1: Nuclear envelope integral membrane protein 1 (Xenopus tropicalis OX%3D8364);Dbxref=InterPro:IPR019358,PFAM:PF10225;
Scv2yLs_13506	maker	exon	93	265	.	+	.	ID=Mmel_00015127-RA:exon:3094;Parent=Mmel_00015127-RA;
Scv2yLs_13506	maker	exon	1050	1263	.	+	.	ID=Mmel_00015127-RA:exon:3095;Parent=Mmel_00015127-RA;
Scv2yLs_13506	maker	CDS	93	265	.	+	0	ID=Mmel_00015127-RA:cds;Parent=Mmel_00015127-RA;
Scv2yLs_13506	maker	CDS	1050	1263	.	+	1	ID=Mmel_00015127-RA:cds;Parent=Mmel_00015127-RA;
Scv2yLs_7361	maker	gene	231	3337	.	-	.	ID=Mmel_00014824;Name=Mmel_00014824;Alias=maker-Scv2yLs_7361-augustus-gene-0.1;Note=Similar to Piezo1: Piezo-type mechanosensitive ion channel component 1 (Mus musculus OX%3D10090);Dbxref=InterPro:IPR031334,PFAM:PF12166;
Scv2yLs_7361	maker	mRNA	231	3337	.	-	.	ID=Mmel_00014824-RA;Parent=Mmel_00014824;Name=Mmel_00014824-RA;Alias=maker-Scv2yLs_7361-augustus-gene-0.1-mRNA-1;_AED=0.17;_QI=0|0|0|1|0.88|0.9|10|0|532;_eAED=0.17;Note=Similar to Piezo1: Piezo-type mechanosensitive ion channel component 1 (Mus musculus OX%3D10090);Dbxref=InterPro:IPR031334,PFAM:PF12166;
Scv2yLs_7361	maker	exon	3093	3337	.	-	.	ID=Mmel_00014824-RA:exon:2924;Parent=Mmel_00014824-RA;
Scv2yLs_7361	maker	exon	2857	3039	.	-	.	ID=Mmel_00014824-RA:exon:2923;Parent=Mmel_00014824-RA;
Scv2yLs_7361	maker	exon	2632	2779	.	-	.	ID=Mmel_00014824-RA:exon:2922;Parent=Mmel_00014824-RA;
Scv2yLs_7361	maker	exon	2337	2525	.	-	.	ID=Mmel_00014824-RA:exon:2921;Parent=Mmel_00014824-RA;
Scv2yLs_7361	maker	exon	2157	2249	.	-	.	ID=Mmel_00014824-RA:exon:2920;Parent=Mmel_00014824-RA;
Scv2yLs_7361	maker	exon	1882	2054	.	-	.	ID=Mmel_00014824-RA:exon:2919;Parent=Mmel_00014824-RA;
Scv2yLs_7361	maker	exon	1683	1805	.	-	.	ID=Mmel_00014824-RA:exon:2918;Parent=Mmel_00014824-RA;
Scv2yLs_7361	maker	exon	1521	1600	.	-	.	ID=Mmel_00014824-RA:exon:2917;Parent=Mmel_00014824-RA;
Scv2yLs_7361	maker	exon	1125	1282	.	-	.	ID=Mmel_00014824-RA:exon:2916;Parent=Mmel_00014824-RA;
Scv2yLs_7361	maker	exon	231	437	.	-	.	ID=Mmel_00014824-RA:exon:2915;Parent=Mmel_00014824-RA;
Scv2yLs_7361	maker	CDS	3093	3337	.	-	0	ID=Mmel_00014824-RA:cds;Parent=Mmel_00014824-RA;
Scv2yLs_7361	maker	CDS	2857	3039	.	-	1	ID=Mmel_00014824-RA:cds;Parent=Mmel_00014824-RA;
Scv2yLs_7361	maker	CDS	2632	2779	.	-	1	ID=Mmel_00014824-RA:cds;Parent=Mmel_00014824-RA;
Scv2yLs_7361	maker	CDS	2337	2525	.	-	0	ID=Mmel_00014824-RA:cds;Parent=Mmel_00014824-RA;
Scv2yLs_7361	maker	CDS	2157	2249	.	-	0	ID=Mmel_00014824-RA:cds;Parent=Mmel_00014824-RA;
Scv2yLs_7361	maker	CDS	1882	2054	.	-	0	ID=Mmel_00014824-RA:cds;Parent=Mmel_00014824-RA;
Scv2yLs_7361	maker	CDS	1683	1805	.	-	1	ID=Mmel_00014824-RA:cds;Parent=Mmel_00014824-RA;
Scv2yLs_7361	maker	CDS	1521	1600	.	-	1	ID=Mmel_00014824-RA:cds;Parent=Mmel_00014824-RA;
Scv2yLs_7361	maker	CDS	1125	1282	.	-	2	ID=Mmel_00014824-RA:cds;Parent=Mmel_00014824-RA;
Scv2yLs_7361	maker	CDS	231	437	.	-	0	ID=Mmel_00014824-RA:cds;Parent=Mmel_00014824-RA;
Scv2yLs_4870	maker	gene	9462	15233	.	+	.	ID=Mmel_00014328;Name=Mmel_00014328;Alias=maker-Scv2yLs_4870-snap-gene-0.2;Note=Similar to KPNA6: Importin subunit alpha-7 (Bos taurus OX%3D9913);Dbxref=InterPro:IPR000225,InterPro:IPR002652,PFAM:PF00514,PFAM:PF01749;Ontology_term=GO:0005515,GO:0006606,GO:0061608;
Scv2yLs_4870	maker	mRNA	9462	15233	.	+	.	ID=Mmel_00014328-RA;Parent=Mmel_00014328;Name=Mmel_00014328-RA;Alias=maker-Scv2yLs_4870-snap-gene-0.2-mRNA-1;_AED=0.15;_QI=11|0|0|0.87|0.71|0.75|8|0|291;_eAED=0.15;Note=Similar to KPNA6: Importin subunit alpha-7 (Bos taurus OX%3D9913);Dbxref=InterPro:IPR000225,InterPro:IPR002652,PFAM:PF00514,PFAM:PF01749;Ontology_term=GO:0005515,GO:0006606,GO:0061608;
Scv2yLs_4870	maker	exon	9462	9571	.	+	.	ID=Mmel_00014328-RA:exon:1621;Parent=Mmel_00014328-RA;
Scv2yLs_4870	maker	exon	10742	10837	.	+	.	ID=Mmel_00014328-RA:exon:1622;Parent=Mmel_00014328-RA;
Scv2yLs_4870	maker	exon	11683	11782	.	+	.	ID=Mmel_00014328-RA:exon:1623;Parent=Mmel_00014328-RA;
Scv2yLs_4870	maker	exon	12049	12143	.	+	.	ID=Mmel_00014328-RA:exon:1624;Parent=Mmel_00014328-RA;
Scv2yLs_4870	maker	exon	12711	12842	.	+	.	ID=Mmel_00014328-RA:exon:1625;Parent=Mmel_00014328-RA;
Scv2yLs_4870	maker	exon	13015	13103	.	+	.	ID=Mmel_00014328-RA:exon:1626;Parent=Mmel_00014328-RA;
Scv2yLs_4870	maker	exon	14311	14503	.	+	.	ID=Mmel_00014328-RA:exon:1627;Parent=Mmel_00014328-RA;
Scv2yLs_4870	maker	exon	15165	15233	.	+	.	ID=Mmel_00014328-RA:exon:1628;Parent=Mmel_00014328-RA;
Scv2yLs_4870	maker	five_prime_UTR	9462	9472	.	+	.	ID=Mmel_00014328-RA:five_prime_utr;Parent=Mmel_00014328-RA;
Scv2yLs_4870	maker	CDS	9473	9571	.	+	0	ID=Mmel_00014328-RA:cds;Parent=Mmel_00014328-RA;
Scv2yLs_4870	maker	CDS	10742	10837	.	+	0	ID=Mmel_00014328-RA:cds;Parent=Mmel_00014328-RA;
Scv2yLs_4870	maker	CDS	11683	11782	.	+	0	ID=Mmel_00014328-RA:cds;Parent=Mmel_00014328-RA;
Scv2yLs_4870	maker	CDS	12049	12143	.	+	2	ID=Mmel_00014328-RA:cds;Parent=Mmel_00014328-RA;
Scv2yLs_4870	maker	CDS	12711	12842	.	+	0	ID=Mmel_00014328-RA:cds;Parent=Mmel_00014328-RA;
Scv2yLs_4870	maker	CDS	13015	13103	.	+	0	ID=Mmel_00014328-RA:cds;Parent=Mmel_00014328-RA;
Scv2yLs_4870	maker	CDS	14311	14503	.	+	1	ID=Mmel_00014328-RA:cds;Parent=Mmel_00014328-RA;
Scv2yLs_4870	maker	CDS	15165	15233	.	+	0	ID=Mmel_00014328-RA:cds;Parent=Mmel_00014328-RA;
Scv2yLs_3134	maker	gene	6944	9212	.	-	.	ID=Mmel_00014485;Name=Mmel_00014485;Alias=maker-Scv2yLs_3134-augustus-gene-0.3;Note=Similar to Arhgef10l: Rho guanine nucleotide exchange factor 10-like protein (Mus musculus OX%3D10090);
Scv2yLs_3134	maker	mRNA	6944	9212	.	-	.	ID=Mmel_00014485-RA;Parent=Mmel_00014485;Name=Mmel_00014485-RA;Alias=maker-Scv2yLs_3134-augustus-gene-0.3-mRNA-1;_AED=0.09;_QI=0|0|0|1|1|1|3|0|238;_eAED=0.09;Note=Similar to Arhgef10l: Rho guanine nucleotide exchange factor 10-like protein (Mus musculus OX%3D10090);
Scv2yLs_3134	maker	exon	9110	9212	.	-	.	ID=Mmel_00014485-RA:exon:684;Parent=Mmel_00014485-RA;
Scv2yLs_3134	maker	exon	7717	7839	.	-	.	ID=Mmel_00014485-RA:exon:683;Parent=Mmel_00014485-RA;
Scv2yLs_3134	maker	exon	6944	7434	.	-	.	ID=Mmel_00014485-RA:exon:682;Parent=Mmel_00014485-RA;
Scv2yLs_3134	maker	CDS	9110	9212	.	-	0	ID=Mmel_00014485-RA:cds;Parent=Mmel_00014485-RA;
Scv2yLs_3134	maker	CDS	7717	7839	.	-	2	ID=Mmel_00014485-RA:cds;Parent=Mmel_00014485-RA;
Scv2yLs_3134	maker	CDS	6944	7434	.	-	2	ID=Mmel_00014485-RA:cds;Parent=Mmel_00014485-RA;
Scv2yLs_13155	maker	gene	31203	41418	.	+	.	ID=Mmel_00013882;Name=Mmel_00013882;Alias=maker-Scv2yLs_13155-snap-gene-0.18;Note=Similar to Rbbp4: Histone-binding protein RBBP4 (Mus musculus OX%3D10090);Dbxref=InterPro:IPR001680,InterPro:IPR022052,PFAM:PF00400,PFAM:PF12265;Ontology_term=GO:0005515;
Scv2yLs_13155	maker	mRNA	31203	41418	.	+	.	ID=Mmel_00013882-RA;Parent=Mmel_00013882;Name=Mmel_00013882-RA;Alias=maker-Scv2yLs_13155-snap-gene-0.18-mRNA-1;_AED=0.16;_QI=0|0.58|0.46|0.84|0.83|0.84|13|1014|420;_eAED=0.16;Note=Similar to Rbbp4: Histone-binding protein RBBP4 (Mus musculus OX%3D10090);Dbxref=InterPro:IPR001680,InterPro:IPR022052,PFAM:PF00400,PFAM:PF12265;Ontology_term=GO:0005515;
Scv2yLs_13155	maker	exon	31203	31208	.	+	.	ID=Mmel_00013882-RA:exon:1839;Parent=Mmel_00013882-RA;
Scv2yLs_13155	maker	exon	32495	32519	.	+	.	ID=Mmel_00013882-RA:exon:1840;Parent=Mmel_00013882-RA;
Scv2yLs_13155	maker	exon	33775	33922	.	+	.	ID=Mmel_00013882-RA:exon:1841;Parent=Mmel_00013882-RA;
Scv2yLs_13155	maker	exon	34215	34330	.	+	.	ID=Mmel_00013882-RA:exon:1842;Parent=Mmel_00013882-RA;
Scv2yLs_13155	maker	exon	35333	35506	.	+	.	ID=Mmel_00013882-RA:exon:1843;Parent=Mmel_00013882-RA;
Scv2yLs_13155	maker	exon	36169	36284	.	+	.	ID=Mmel_00013882-RA:exon:1844;Parent=Mmel_00013882-RA;
Scv2yLs_13155	maker	exon	36883	37043	.	+	.	ID=Mmel_00013882-RA:exon:1845;Parent=Mmel_00013882-RA;
Scv2yLs_13155	maker	exon	37316	37442	.	+	.	ID=Mmel_00013882-RA:exon:1846;Parent=Mmel_00013882-RA;
Scv2yLs_13155	maker	exon	37540	37617	.	+	.	ID=Mmel_00013882-RA:exon:1847;Parent=Mmel_00013882-RA;
Scv2yLs_13155	maker	exon	38658	38734	.	+	.	ID=Mmel_00013882-RA:exon:1848;Parent=Mmel_00013882-RA;
Scv2yLs_13155	maker	exon	38864	38921	.	+	.	ID=Mmel_00013882-RA:exon:1849;Parent=Mmel_00013882-RA;
Scv2yLs_13155	maker	exon	39016	39126	.	+	.	ID=Mmel_00013882-RA:exon:1850;Parent=Mmel_00013882-RA;
Scv2yLs_13155	maker	exon	40339	41418	.	+	.	ID=Mmel_00013882-RA:exon:1851;Parent=Mmel_00013882-RA;
Scv2yLs_13155	maker	CDS	31203	31208	.	+	0	ID=Mmel_00013882-RA:cds;Parent=Mmel_00013882-RA;
Scv2yLs_13155	maker	CDS	32495	32519	.	+	0	ID=Mmel_00013882-RA:cds;Parent=Mmel_00013882-RA;
Scv2yLs_13155	maker	CDS	33775	33922	.	+	2	ID=Mmel_00013882-RA:cds;Parent=Mmel_00013882-RA;
Scv2yLs_13155	maker	CDS	34215	34330	.	+	1	ID=Mmel_00013882-RA:cds;Parent=Mmel_00013882-RA;
Scv2yLs_13155	maker	CDS	35333	35506	.	+	2	ID=Mmel_00013882-RA:cds;Parent=Mmel_00013882-RA;
Scv2yLs_13155	maker	CDS	36169	36284	.	+	2	ID=Mmel_00013882-RA:cds;Parent=Mmel_00013882-RA;
Scv2yLs_13155	maker	CDS	36883	37043	.	+	0	ID=Mmel_00013882-RA:cds;Parent=Mmel_00013882-RA;
Scv2yLs_13155	maker	CDS	37316	37442	.	+	1	ID=Mmel_00013882-RA:cds;Parent=Mmel_00013882-RA;
Scv2yLs_13155	maker	CDS	37540	37617	.	+	0	ID=Mmel_00013882-RA:cds;Parent=Mmel_00013882-RA;
Scv2yLs_13155	maker	CDS	38658	38734	.	+	0	ID=Mmel_00013882-RA:cds;Parent=Mmel_00013882-RA;
Scv2yLs_13155	maker	CDS	38864	38921	.	+	1	ID=Mmel_00013882-RA:cds;Parent=Mmel_00013882-RA;
Scv2yLs_13155	maker	CDS	39016	39126	.	+	0	ID=Mmel_00013882-RA:cds;Parent=Mmel_00013882-RA;
Scv2yLs_13155	maker	CDS	40339	40404	.	+	0	ID=Mmel_00013882-RA:cds;Parent=Mmel_00013882-RA;
Scv2yLs_13155	maker	three_prime_UTR	40405	41418	.	+	.	ID=Mmel_00013882-RA:three_prime_utr;Parent=Mmel_00013882-RA;
Scv2yLs_13155	maker	gene	12656	23909	.	+	.	ID=Mmel_00013879;Name=Mmel_00013879;Alias=maker-Scv2yLs_13155-snap-gene-0.17;Note=Similar to ZBTB8A: Zinc finger and BTB domain-containing protein 8A (Bos taurus OX%3D9913);Dbxref=InterPro:IPR000210,PFAM:PF00651;Ontology_term=GO:0005515;
Scv2yLs_13155	maker	mRNA	12656	23909	.	+	.	ID=Mmel_00013879-RA;Parent=Mmel_00013879;Name=Mmel_00013879-RA;Alias=maker-Scv2yLs_13155-snap-gene-0.17-mRNA-1;_AED=0.21;_QI=0|0|0|0.75|0.66|1|4|0|480;_eAED=0.21;Note=Similar to ZBTB8A: Zinc finger and BTB domain-containing protein 8A (Bos taurus OX%3D9913);Dbxref=InterPro:IPR000210,PFAM:PF00651;Ontology_term=GO:0005515;
Scv2yLs_13155	maker	exon	12656	12663	.	+	.	ID=Mmel_00013879-RA:exon:1852;Parent=Mmel_00013879-RA;
Scv2yLs_13155	maker	exon	12835	13814	.	+	.	ID=Mmel_00013879-RA:exon:1853;Parent=Mmel_00013879-RA;
Scv2yLs_13155	maker	exon	14395	14564	.	+	.	ID=Mmel_00013879-RA:exon:1854;Parent=Mmel_00013879-RA;
Scv2yLs_13155	maker	exon	23628	23909	.	+	.	ID=Mmel_00013879-RA:exon:1855;Parent=Mmel_00013879-RA;
Scv2yLs_13155	maker	CDS	12656	12663	.	+	0	ID=Mmel_00013879-RA:cds;Parent=Mmel_00013879-RA;
Scv2yLs_13155	maker	CDS	12835	13814	.	+	1	ID=Mmel_00013879-RA:cds;Parent=Mmel_00013879-RA;
Scv2yLs_13155	maker	CDS	14395	14564	.	+	2	ID=Mmel_00013879-RA:cds;Parent=Mmel_00013879-RA;
Scv2yLs_13155	maker	CDS	23628	23909	.	+	0	ID=Mmel_00013879-RA:cds;Parent=Mmel_00013879-RA;
Scv2yLs_13155	maker	gene	4	5886	.	+	.	ID=Mmel_00013878;Name=Mmel_00013878;Alias=augustus_masked-Scv2yLs_13155-processed-gene-0.20;Note=Similar to ZBTB8B: Zinc finger and BTB domain-containing protein 8B (Homo sapiens OX%3D9606);Dbxref=PFAM:PF00096,PFAM:PF13909;
Scv2yLs_13155	maker	mRNA	4	5886	.	+	.	ID=Mmel_00013878-RA;Parent=Mmel_00013878;Name=Mmel_00013878-RA;Alias=augustus_masked-Scv2yLs_13155-processed-gene-0.20-mRNA-1;_AED=0.40;_QI=0|0|0|1|1|1|3|0|281;_eAED=0.40;Note=Similar to ZBTB8B: Zinc finger and BTB domain-containing protein 8B (Homo sapiens OX%3D9606);Dbxref=PFAM:PF00096,PFAM:PF13909;
Scv2yLs_13155	maker	exon	4	271	.	+	.	ID=Mmel_00013878-RA:exon:1856;Parent=Mmel_00013878-RA;
Scv2yLs_13155	maker	exon	2699	2877	.	+	.	ID=Mmel_00013878-RA:exon:1857;Parent=Mmel_00013878-RA;
Scv2yLs_13155	maker	exon	5488	5886	.	+	.	ID=Mmel_00013878-RA:exon:1858;Parent=Mmel_00013878-RA;
Scv2yLs_13155	maker	CDS	4	271	.	+	0	ID=Mmel_00013878-RA:cds;Parent=Mmel_00013878-RA;
Scv2yLs_13155	maker	CDS	2699	2877	.	+	2	ID=Mmel_00013878-RA:cds;Parent=Mmel_00013878-RA;
Scv2yLs_13155	maker	CDS	5488	5886	.	+	0	ID=Mmel_00013878-RA:cds;Parent=Mmel_00013878-RA;
Scv2yLs_13155	maker	gene	22018	22683	.	-	.	ID=Mmel_00013880;Name=Mmel_00013880;Alias=augustus_masked-Scv2yLs_13155-processed-gene-0.24;Note=Similar to zbtb8a.1-a: Zinc finger and BTB domain-containing protein 8A.1-A (Xenopus laevis OX%3D8355);
Scv2yLs_13155	maker	mRNA	22018	22683	.	-	.	ID=Mmel_00013880-RA;Parent=Mmel_00013880;Name=Mmel_00013880-RA;Alias=augustus_masked-Scv2yLs_13155-processed-gene-0.24-mRNA-1;_AED=0.08;_QI=0|-1|0|1|-1|1|1|0|221;_eAED=0.08;Note=Similar to zbtb8a.1-a: Zinc finger and BTB domain-containing protein 8A.1-A (Xenopus laevis OX%3D8355);
Scv2yLs_13155	maker	exon	22018	22683	.	-	.	ID=Mmel_00013880-RA:exon:1859;Parent=Mmel_00013880-RA;
Scv2yLs_13155	maker	CDS	22018	22683	.	-	0	ID=Mmel_00013880-RA:cds;Parent=Mmel_00013880-RA;
Scv2yLs_13155	maker	gene	26043	28864	.	-	.	ID=Mmel_00013881;Name=Mmel_00013881;Alias=maker-Scv2yLs_13155-snap-gene-0.19;Note=Similar to ZBTB8OS: Protein archease (Bos taurus OX%3D9913);Dbxref=InterPro:IPR023572,PFAM:PF01951;
Scv2yLs_13155	maker	mRNA	26043	28864	.	-	.	ID=Mmel_00013881-RA;Parent=Mmel_00013881;Name=Mmel_00013881-RA;Alias=maker-Scv2yLs_13155-snap-gene-0.19-mRNA-1;_AED=0.14;_QI=0|0|0|0.83|0.2|0.5|6|0|107;_eAED=0.14;Note=Similar to ZBTB8OS: Protein archease (Bos taurus OX%3D9913);Dbxref=InterPro:IPR023572,PFAM:PF01951;
Scv2yLs_13155	maker	exon	28792	28864	.	-	.	ID=Mmel_00013881-RA:exon:1865;Parent=Mmel_00013881-RA;
Scv2yLs_13155	maker	exon	28523	28605	.	-	.	ID=Mmel_00013881-RA:exon:1864;Parent=Mmel_00013881-RA;
Scv2yLs_13155	maker	exon	28261	28313	.	-	.	ID=Mmel_00013881-RA:exon:1863;Parent=Mmel_00013881-RA;
Scv2yLs_13155	maker	exon	28059	28095	.	-	.	ID=Mmel_00013881-RA:exon:1862;Parent=Mmel_00013881-RA;
Scv2yLs_13155	maker	exon	27378	27440	.	-	.	ID=Mmel_00013881-RA:exon:1861;Parent=Mmel_00013881-RA;
Scv2yLs_13155	maker	exon	26043	26057	.	-	.	ID=Mmel_00013881-RA:exon:1860;Parent=Mmel_00013881-RA;
Scv2yLs_13155	maker	CDS	28792	28864	.	-	0	ID=Mmel_00013881-RA:cds;Parent=Mmel_00013881-RA;
Scv2yLs_13155	maker	CDS	28523	28605	.	-	2	ID=Mmel_00013881-RA:cds;Parent=Mmel_00013881-RA;
Scv2yLs_13155	maker	CDS	28261	28313	.	-	0	ID=Mmel_00013881-RA:cds;Parent=Mmel_00013881-RA;
Scv2yLs_13155	maker	CDS	28059	28095	.	-	1	ID=Mmel_00013881-RA:cds;Parent=Mmel_00013881-RA;
Scv2yLs_13155	maker	CDS	27378	27440	.	-	0	ID=Mmel_00013881-RA:cds;Parent=Mmel_00013881-RA;
Scv2yLs_13155	maker	CDS	26043	26057	.	-	0	ID=Mmel_00013881-RA:cds;Parent=Mmel_00013881-RA;
Scv2yLs_11286	maker	gene	480	1531	.	-	.	ID=Mmel_00014636;Name=Mmel_00014636;Alias=maker-Scv2yLs_11286-augustus-gene-0.1;Note=Similar to Uckl1: Uridine-cytidine kinase-like 1 (Mus musculus OX%3D10090);Dbxref=PFAM:PF14681;
Scv2yLs_11286	maker	mRNA	480	1531	.	-	.	ID=Mmel_00014636-RA;Parent=Mmel_00014636;Name=Mmel_00014636-RA;Alias=maker-Scv2yLs_11286-augustus-gene-0.1-mRNA-1;_AED=0.38;_QI=0|0|0|0|1|0.83|6|0|189;_eAED=0.38;Note=Similar to Uckl1: Uridine-cytidine kinase-like 1 (Mus musculus OX%3D10090);Dbxref=PFAM:PF14681;
Scv2yLs_11286	maker	exon	1487	1531	.	-	.	ID=Mmel_00014636-RA:exon:674;Parent=Mmel_00014636-RA;
Scv2yLs_11286	maker	exon	1319	1381	.	-	.	ID=Mmel_00014636-RA:exon:673;Parent=Mmel_00014636-RA;
Scv2yLs_11286	maker	exon	1097	1219	.	-	.	ID=Mmel_00014636-RA:exon:672;Parent=Mmel_00014636-RA;
Scv2yLs_11286	maker	exon	915	1022	.	-	.	ID=Mmel_00014636-RA:exon:671;Parent=Mmel_00014636-RA;
Scv2yLs_11286	maker	exon	687	843	.	-	.	ID=Mmel_00014636-RA:exon:670;Parent=Mmel_00014636-RA;
Scv2yLs_11286	maker	exon	480	553	.	-	.	ID=Mmel_00014636-RA:exon:669;Parent=Mmel_00014636-RA;
Scv2yLs_11286	maker	CDS	1487	1531	.	-	0	ID=Mmel_00014636-RA:cds;Parent=Mmel_00014636-RA;
Scv2yLs_11286	maker	CDS	1319	1381	.	-	0	ID=Mmel_00014636-RA:cds;Parent=Mmel_00014636-RA;
Scv2yLs_11286	maker	CDS	1097	1219	.	-	0	ID=Mmel_00014636-RA:cds;Parent=Mmel_00014636-RA;
Scv2yLs_11286	maker	CDS	915	1022	.	-	0	ID=Mmel_00014636-RA:cds;Parent=Mmel_00014636-RA;
Scv2yLs_11286	maker	CDS	687	843	.	-	0	ID=Mmel_00014636-RA:cds;Parent=Mmel_00014636-RA;
Scv2yLs_11286	maker	CDS	480	553	.	-	2	ID=Mmel_00014636-RA:cds;Parent=Mmel_00014636-RA;
Scv2yLs_263	maker	gene	2812	4054	.	-	.	ID=Mmel_00014461;Name=Mmel_00014461;Alias=maker-Scv2yLs_263-snap-gene-0.7;Note=Similar to IGSF9B: Protein turtle homolog B (Homo sapiens OX%3D9606);Dbxref=InterPro:IPR007110,PFAM:PF13895;
Scv2yLs_263	maker	mRNA	2812	4054	.	-	.	ID=Mmel_00014461-RA;Parent=Mmel_00014461;Name=Mmel_00014461-RA;Alias=maker-Scv2yLs_263-snap-gene-0.7-mRNA-1;_AED=0.40;_QI=0|0|0|0|0.5|0.33|3|0|142;_eAED=0.40;Note=Similar to IGSF9B: Protein turtle homolog B (Homo sapiens OX%3D9606);Dbxref=InterPro:IPR007110,PFAM:PF13895;
Scv2yLs_263	maker	exon	3932	4054	.	-	.	ID=Mmel_00014461-RA:exon:958;Parent=Mmel_00014461-RA;
Scv2yLs_263	maker	exon	3033	3173	.	-	.	ID=Mmel_00014461-RA:exon:957;Parent=Mmel_00014461-RA;
Scv2yLs_263	maker	exon	2812	2976	.	-	.	ID=Mmel_00014461-RA:exon:956;Parent=Mmel_00014461-RA;
Scv2yLs_263	maker	CDS	3932	4054	.	-	0	ID=Mmel_00014461-RA:cds;Parent=Mmel_00014461-RA;
Scv2yLs_263	maker	CDS	3033	3173	.	-	0	ID=Mmel_00014461-RA:cds;Parent=Mmel_00014461-RA;
Scv2yLs_263	maker	CDS	2812	2976	.	-	0	ID=Mmel_00014461-RA:cds;Parent=Mmel_00014461-RA;
Scv2yLs_1976	maker	gene	52868	57897	.	+	.	ID=Mmel_00013158;Name=Mmel_00013158;Alias=augustus_masked-Scv2yLs_1976-processed-gene-0.32;Note=Similar to Trim39: E3 ubiquitin-protein ligase TRIM39 (Mus musculus OX%3D10090);Dbxref=InterPro:IPR000315,InterPro:IPR003877,InterPro:IPR006574,PFAM:PF00622,PFAM:PF00643,PFAM:PF13765,PFAM:PF15227;Ontology_term=GO:0005515,GO:0005622,GO:0008270;
Scv2yLs_1976	maker	mRNA	52868	57897	.	+	.	ID=Mmel_00013158-RA;Parent=Mmel_00013158;Name=Mmel_00013158-RA;Alias=augustus_masked-Scv2yLs_1976-processed-gene-0.32-mRNA-1;_AED=0.14;_QI=0|0|0|1|1|1|6|0|474;_eAED=0.14;Note=Similar to Trim39: E3 ubiquitin-protein ligase TRIM39 (Mus musculus OX%3D10090);Dbxref=InterPro:IPR000315,InterPro:IPR003877,InterPro:IPR006574,PFAM:PF00622,PFAM:PF00643,PFAM:PF13765,PFAM:PF15227;Ontology_term=GO:0005515,GO:0005622,GO:0008270;
Scv2yLs_1976	maker	exon	52868	53305	.	+	.	ID=Mmel_00013158-RA:exon:1142;Parent=Mmel_00013158-RA;
Scv2yLs_1976	maker	exon	53942	53989	.	+	.	ID=Mmel_00013158-RA:exon:1143;Parent=Mmel_00013158-RA;
Scv2yLs_1976	maker	exon	55835	56065	.	+	.	ID=Mmel_00013158-RA:exon:1144;Parent=Mmel_00013158-RA;
Scv2yLs_1976	maker	exon	56170	56192	.	+	.	ID=Mmel_00013158-RA:exon:1145;Parent=Mmel_00013158-RA;
Scv2yLs_1976	maker	exon	56721	56833	.	+	.	ID=Mmel_00013158-RA:exon:1146;Parent=Mmel_00013158-RA;
Scv2yLs_1976	maker	exon	57326	57897	.	+	.	ID=Mmel_00013158-RA:exon:1147;Parent=Mmel_00013158-RA;
Scv2yLs_1976	maker	CDS	52868	53305	.	+	0	ID=Mmel_00013158-RA:cds;Parent=Mmel_00013158-RA;
Scv2yLs_1976	maker	CDS	53942	53989	.	+	0	ID=Mmel_00013158-RA:cds;Parent=Mmel_00013158-RA;
Scv2yLs_1976	maker	CDS	55835	56065	.	+	0	ID=Mmel_00013158-RA:cds;Parent=Mmel_00013158-RA;
Scv2yLs_1976	maker	CDS	56170	56192	.	+	0	ID=Mmel_00013158-RA:cds;Parent=Mmel_00013158-RA;
Scv2yLs_1976	maker	CDS	56721	56833	.	+	1	ID=Mmel_00013158-RA:cds;Parent=Mmel_00013158-RA;
Scv2yLs_1976	maker	CDS	57326	57897	.	+	2	ID=Mmel_00013158-RA:cds;Parent=Mmel_00013158-RA;
Scv2yLs_1976	maker	gene	86866	99258	.	+	.	ID=Mmel_00013161;Name=Mmel_00013161;Alias=maker-Scv2yLs_1976-snap-gene-0.26;Note=Similar to LPO: Lactoperoxidase (Homo sapiens OX%3D9606);Dbxref=InterPro:IPR019791,PFAM:PF03098;
Scv2yLs_1976	maker	mRNA	86866	99258	.	+	.	ID=Mmel_00013161-RA;Parent=Mmel_00013161;Name=Mmel_00013161-RA;Alias=maker-Scv2yLs_1976-snap-gene-0.26-mRNA-1;_AED=0.28;_QI=0|0|0|0.72|0.7|0.72|11|0|526;_eAED=0.28;Note=Similar to LPO: Lactoperoxidase (Homo sapiens OX%3D9606);Dbxref=InterPro:IPR019791,PFAM:PF03098;
Scv2yLs_1976	maker	exon	86866	86869	.	+	.	ID=Mmel_00013161-RA:exon:1148;Parent=Mmel_00013161-RA;
Scv2yLs_1976	maker	exon	88003	88260	.	+	.	ID=Mmel_00013161-RA:exon:1149;Parent=Mmel_00013161-RA;
Scv2yLs_1976	maker	exon	89771	89931	.	+	.	ID=Mmel_00013161-RA:exon:1150;Parent=Mmel_00013161-RA;
Scv2yLs_1976	maker	exon	90370	90532	.	+	.	ID=Mmel_00013161-RA:exon:1151;Parent=Mmel_00013161-RA;
Scv2yLs_1976	maker	exon	90553	90622	.	+	.	ID=Mmel_00013161-RA:exon:1152;Parent=Mmel_00013161-RA;
Scv2yLs_1976	maker	exon	93510	93639	.	+	.	ID=Mmel_00013161-RA:exon:1153;Parent=Mmel_00013161-RA;
Scv2yLs_1976	maker	exon	94500	94626	.	+	.	ID=Mmel_00013161-RA:exon:1154;Parent=Mmel_00013161-RA;
Scv2yLs_1976	maker	exon	96127	96297	.	+	.	ID=Mmel_00013161-RA:exon:1155;Parent=Mmel_00013161-RA;
Scv2yLs_1976	maker	exon	97066	97303	.	+	.	ID=Mmel_00013161-RA:exon:1156;Parent=Mmel_00013161-RA;
Scv2yLs_1976	maker	exon	97764	97981	.	+	.	ID=Mmel_00013161-RA:exon:1157;Parent=Mmel_00013161-RA;
Scv2yLs_1976	maker	exon	99218	99258	.	+	.	ID=Mmel_00013161-RA:exon:1158;Parent=Mmel_00013161-RA;
Scv2yLs_1976	maker	CDS	86866	86869	.	+	0	ID=Mmel_00013161-RA:cds;Parent=Mmel_00013161-RA;
Scv2yLs_1976	maker	CDS	88003	88260	.	+	2	ID=Mmel_00013161-RA:cds;Parent=Mmel_00013161-RA;
Scv2yLs_1976	maker	CDS	89771	89931	.	+	2	ID=Mmel_00013161-RA:cds;Parent=Mmel_00013161-RA;
Scv2yLs_1976	maker	CDS	90370	90532	.	+	0	ID=Mmel_00013161-RA:cds;Parent=Mmel_00013161-RA;
Scv2yLs_1976	maker	CDS	90553	90622	.	+	2	ID=Mmel_00013161-RA:cds;Parent=Mmel_00013161-RA;
Scv2yLs_1976	maker	CDS	93510	93639	.	+	1	ID=Mmel_00013161-RA:cds;Parent=Mmel_00013161-RA;
Scv2yLs_1976	maker	CDS	94500	94626	.	+	0	ID=Mmel_00013161-RA:cds;Parent=Mmel_00013161-RA;
Scv2yLs_1976	maker	CDS	96127	96297	.	+	2	ID=Mmel_00013161-RA:cds;Parent=Mmel_00013161-RA;
Scv2yLs_1976	maker	CDS	97066	97303	.	+	2	ID=Mmel_00013161-RA:cds;Parent=Mmel_00013161-RA;
Scv2yLs_1976	maker	CDS	97764	97981	.	+	1	ID=Mmel_00013161-RA:cds;Parent=Mmel_00013161-RA;
Scv2yLs_1976	maker	CDS	99218	99258	.	+	2	ID=Mmel_00013161-RA:cds;Parent=Mmel_00013161-RA;
Scv2yLs_1976	maker	gene	110761	120733	.	-	.	ID=Mmel_00013163;Name=Mmel_00013163;Alias=maker-Scv2yLs_1976-snap-gene-0.30;Note=Similar to EPX: Eosinophil peroxidase (Homo sapiens OX%3D9606);Dbxref=InterPro:IPR019791,PFAM:PF03098;
Scv2yLs_1976	maker	mRNA	110761	120733	.	-	.	ID=Mmel_00013163-RA;Parent=Mmel_00013163;Name=Mmel_00013163-RA;Alias=maker-Scv2yLs_1976-snap-gene-0.30-mRNA-1;_AED=0.15;_QI=0|0.5|0.28|1|0.83|0.71|7|84|458;_eAED=0.15;Note=Similar to EPX: Eosinophil peroxidase (Homo sapiens OX%3D9606);Dbxref=InterPro:IPR019791,PFAM:PF03098;
Scv2yLs_1976	maker	exon	110761	110873	.	-	.	ID=Mmel_00013163-RA:exon:1165;Parent=Mmel_00013163-RA;
Scv2yLs_1976	maker	exon	112025	112239	.	-	.	ID=Mmel_00013163-RA:exon:1164;Parent=Mmel_00013163-RA;
Scv2yLs_1976	maker	exon	113821	114058	.	-	.	ID=Mmel_00013163-RA:exon:1163;Parent=Mmel_00013163-RA;
Scv2yLs_1976	maker	exon	116027	116197	.	-	.	ID=Mmel_00013163-RA:exon:1162;Parent=Mmel_00013163-RA;
Scv2yLs_1976	maker	exon	116610	116856	.	-	.	ID=Mmel_00013163-RA:exon:1161;Parent=Mmel_00013163-RA;
Scv2yLs_1976	maker	exon	118268	118428	.	-	.	ID=Mmel_00013163-RA:exon:1160;Parent=Mmel_00013163-RA;
Scv2yLs_1976	maker	exon	120418	120733	.	-	.	ID=Mmel_00013163-RA:exon:1159;Parent=Mmel_00013163-RA;
Scv2yLs_1976	maker	CDS	120418	120733	.	-	0	ID=Mmel_00013163-RA:cds;Parent=Mmel_00013163-RA;
Scv2yLs_1976	maker	CDS	118268	118428	.	-	2	ID=Mmel_00013163-RA:cds;Parent=Mmel_00013163-RA;
Scv2yLs_1976	maker	CDS	116610	116856	.	-	0	ID=Mmel_00013163-RA:cds;Parent=Mmel_00013163-RA;
Scv2yLs_1976	maker	CDS	116027	116197	.	-	2	ID=Mmel_00013163-RA:cds;Parent=Mmel_00013163-RA;
Scv2yLs_1976	maker	CDS	113821	114058	.	-	2	ID=Mmel_00013163-RA:cds;Parent=Mmel_00013163-RA;
Scv2yLs_1976	maker	CDS	112025	112239	.	-	1	ID=Mmel_00013163-RA:cds;Parent=Mmel_00013163-RA;
Scv2yLs_1976	maker	CDS	110845	110873	.	-	2	ID=Mmel_00013163-RA:cds;Parent=Mmel_00013163-RA;
Scv2yLs_1976	maker	three_prime_UTR	110761	110844	.	-	.	ID=Mmel_00013163-RA:three_prime_utr;Parent=Mmel_00013163-RA;
Scv2yLs_1976	maker	gene	5607	14920	.	-	.	ID=Mmel_00013157;Name=Mmel_00013157;Alias=maker-Scv2yLs_1976-snap-gene-0.27;Note=Similar to HIP1: Huntingtin-interacting protein 1 (Homo sapiens OX%3D9606);Dbxref=InterPro:IPR011417,InterPro:IPR032422,PFAM:PF07651,PFAM:PF16515;Ontology_term=GO:0005543;
Scv2yLs_1976	maker	mRNA	5607	14920	.	-	.	ID=Mmel_00013157-RA;Parent=Mmel_00013157;Name=Mmel_00013157-RA;Alias=maker-Scv2yLs_1976-snap-gene-0.27-mRNA-1;_AED=0.13;_QI=0|0|0|0.88|0.70|0.72|18|0|621;_eAED=0.17;Note=Similar to HIP1: Huntingtin-interacting protein 1 (Homo sapiens OX%3D9606);Dbxref=InterPro:IPR011417,InterPro:IPR032422,PFAM:PF07651,PFAM:PF16515;Ontology_term=GO:0005543;
Scv2yLs_1976	maker	exon	14914	14920	.	-	.	ID=Mmel_00013157-RA:exon:1183;Parent=Mmel_00013157-RA;
Scv2yLs_1976	maker	exon	14561	14628	.	-	.	ID=Mmel_00013157-RA:exon:1182;Parent=Mmel_00013157-RA;
Scv2yLs_1976	maker	exon	14316	14414	.	-	.	ID=Mmel_00013157-RA:exon:1181;Parent=Mmel_00013157-RA;
Scv2yLs_1976	maker	exon	13136	13255	.	-	.	ID=Mmel_00013157-RA:exon:1180;Parent=Mmel_00013157-RA;
Scv2yLs_1976	maker	exon	12400	12476	.	-	.	ID=Mmel_00013157-RA:exon:1179;Parent=Mmel_00013157-RA;
Scv2yLs_1976	maker	exon	12181	12242	.	-	.	ID=Mmel_00013157-RA:exon:1178;Parent=Mmel_00013157-RA;
Scv2yLs_1976	maker	exon	10818	10962	.	-	.	ID=Mmel_00013157-RA:exon:1177;Parent=Mmel_00013157-RA;
Scv2yLs_1976	maker	exon	9526	9601	.	-	.	ID=Mmel_00013157-RA:exon:1176;Parent=Mmel_00013157-RA;
Scv2yLs_1976	maker	exon	8930	9061	.	-	.	ID=Mmel_00013157-RA:exon:1175;Parent=Mmel_00013157-RA;
Scv2yLs_1976	maker	exon	8225	8322	.	-	.	ID=Mmel_00013157-RA:exon:1174;Parent=Mmel_00013157-RA;
Scv2yLs_1976	maker	exon	7997	8069	.	-	.	ID=Mmel_00013157-RA:exon:1173;Parent=Mmel_00013157-RA;
Scv2yLs_1976	maker	exon	7523	7706	.	-	.	ID=Mmel_00013157-RA:exon:1172;Parent=Mmel_00013157-RA;
Scv2yLs_1976	maker	exon	7338	7426	.	-	.	ID=Mmel_00013157-RA:exon:1171;Parent=Mmel_00013157-RA;
Scv2yLs_1976	maker	exon	7130	7246	.	-	.	ID=Mmel_00013157-RA:exon:1170;Parent=Mmel_00013157-RA;
Scv2yLs_1976	maker	exon	6941	7042	.	-	.	ID=Mmel_00013157-RA:exon:1169;Parent=Mmel_00013157-RA;
Scv2yLs_1976	maker	exon	6053	6247	.	-	.	ID=Mmel_00013157-RA:exon:1168;Parent=Mmel_00013157-RA;
Scv2yLs_1976	maker	exon	5789	5936	.	-	.	ID=Mmel_00013157-RA:exon:1167;Parent=Mmel_00013157-RA;
Scv2yLs_1976	maker	exon	5607	5680	.	-	.	ID=Mmel_00013157-RA:exon:1166;Parent=Mmel_00013157-RA;
Scv2yLs_1976	maker	CDS	14914	14920	.	-	0	ID=Mmel_00013157-RA:cds;Parent=Mmel_00013157-RA;
Scv2yLs_1976	maker	CDS	14561	14628	.	-	2	ID=Mmel_00013157-RA:cds;Parent=Mmel_00013157-RA;
Scv2yLs_1976	maker	CDS	14316	14414	.	-	0	ID=Mmel_00013157-RA:cds;Parent=Mmel_00013157-RA;
Scv2yLs_1976	maker	CDS	13136	13255	.	-	0	ID=Mmel_00013157-RA:cds;Parent=Mmel_00013157-RA;
Scv2yLs_1976	maker	CDS	12400	12476	.	-	0	ID=Mmel_00013157-RA:cds;Parent=Mmel_00013157-RA;
Scv2yLs_1976	maker	CDS	12181	12242	.	-	1	ID=Mmel_00013157-RA:cds;Parent=Mmel_00013157-RA;
Scv2yLs_1976	maker	CDS	10818	10962	.	-	2	ID=Mmel_00013157-RA:cds;Parent=Mmel_00013157-RA;
Scv2yLs_1976	maker	CDS	9526	9601	.	-	1	ID=Mmel_00013157-RA:cds;Parent=Mmel_00013157-RA;
Scv2yLs_1976	maker	CDS	8930	9061	.	-	0	ID=Mmel_00013157-RA:cds;Parent=Mmel_00013157-RA;
Scv2yLs_1976	maker	CDS	8225	8322	.	-	0	ID=Mmel_00013157-RA:cds;Parent=Mmel_00013157-RA;
Scv2yLs_1976	maker	CDS	7997	8069	.	-	1	ID=Mmel_00013157-RA:cds;Parent=Mmel_00013157-RA;
Scv2yLs_1976	maker	CDS	7523	7706	.	-	0	ID=Mmel_00013157-RA:cds;Parent=Mmel_00013157-RA;
Scv2yLs_1976	maker	CDS	7338	7426	.	-	2	ID=Mmel_00013157-RA:cds;Parent=Mmel_00013157-RA;
Scv2yLs_1976	maker	CDS	7130	7246	.	-	0	ID=Mmel_00013157-RA:cds;Parent=Mmel_00013157-RA;
Scv2yLs_1976	maker	CDS	6941	7042	.	-	0	ID=Mmel_00013157-RA:cds;Parent=Mmel_00013157-RA;
Scv2yLs_1976	maker	CDS	6053	6247	.	-	0	ID=Mmel_00013157-RA:cds;Parent=Mmel_00013157-RA;
Scv2yLs_1976	maker	CDS	5789	5936	.	-	0	ID=Mmel_00013157-RA:cds;Parent=Mmel_00013157-RA;
Scv2yLs_1976	maker	CDS	5607	5680	.	-	2	ID=Mmel_00013157-RA:cds;Parent=Mmel_00013157-RA;
Scv2yLs_1976	maker	gene	64775	65986	.	-	.	ID=Mmel_00013159;Name=Mmel_00013159;Alias=maker-Scv2yLs_1976-augustus-gene-0.5;Note=Similar to CCL4: C-C motif chemokine 4 homolog (Gallus gallus OX%3D9031);Dbxref=InterPro:IPR001811,PFAM:PF00048;Ontology_term=GO:0005576,GO:0006955,GO:0008009;
Scv2yLs_1976	maker	mRNA	64775	65986	.	-	.	ID=Mmel_00013159-RA;Parent=Mmel_00013159;Name=Mmel_00013159-RA;Alias=maker-Scv2yLs_1976-augustus-gene-0.5-mRNA-1;_AED=0.19;_QI=0|0|0|0.66|0.5|0.33|3|0|90;_eAED=0.19;Note=Similar to CCL4: C-C motif chemokine 4 homolog (Gallus gallus OX%3D9031);Dbxref=InterPro:IPR001811,PFAM:PF00048;Ontology_term=GO:0005576,GO:0006955,GO:0008009;
Scv2yLs_1976	maker	exon	65917	65986	.	-	.	ID=Mmel_00013159-RA:exon:1186;Parent=Mmel_00013159-RA;
Scv2yLs_1976	maker	exon	65309	65423	.	-	.	ID=Mmel_00013159-RA:exon:1185;Parent=Mmel_00013159-RA;
Scv2yLs_1976	maker	exon	64775	64862	.	-	.	ID=Mmel_00013159-RA:exon:1184;Parent=Mmel_00013159-RA;
Scv2yLs_1976	maker	CDS	65917	65986	.	-	0	ID=Mmel_00013159-RA:cds;Parent=Mmel_00013159-RA;
Scv2yLs_1976	maker	CDS	65309	65423	.	-	2	ID=Mmel_00013159-RA:cds;Parent=Mmel_00013159-RA;
Scv2yLs_1976	maker	CDS	64775	64862	.	-	1	ID=Mmel_00013159-RA:cds;Parent=Mmel_00013159-RA;
Scv2yLs_1976	maker	gene	101660	107092	.	-	.	ID=Mmel_00013162;Name=Mmel_00013162;Alias=maker-Scv2yLs_1976-snap-gene-0.29;Note=Similar to AGPAT1: 1-acyl-sn-glycerol-3-phosphate acyltransferase alpha (Homo sapiens OX%3D9606);Dbxref=InterPro:IPR002123,PFAM:PF01553;Ontology_term=GO:0008152,GO:0016746;
Scv2yLs_1976	maker	mRNA	101660	107092	.	-	.	ID=Mmel_00013162-RA;Parent=Mmel_00013162;Name=Mmel_00013162-RA;Alias=maker-Scv2yLs_1976-snap-gene-0.29-mRNA-1;_AED=0.23;_QI=0|0.4|0.33|1|0.8|0.83|6|0|269;_eAED=0.23;Note=Similar to AGPAT1: 1-acyl-sn-glycerol-3-phosphate acyltransferase alpha (Homo sapiens OX%3D9606);Dbxref=InterPro:IPR002123,PFAM:PF01553;Ontology_term=GO:0008152,GO:0016746;
Scv2yLs_1976	maker	exon	106908	107092	.	-	.	ID=Mmel_00013162-RA:exon:1192;Parent=Mmel_00013162-RA;
Scv2yLs_1976	maker	exon	105501	105634	.	-	.	ID=Mmel_00013162-RA:exon:1191;Parent=Mmel_00013162-RA;
Scv2yLs_1976	maker	exon	104962	105137	.	-	.	ID=Mmel_00013162-RA:exon:1190;Parent=Mmel_00013162-RA;
Scv2yLs_1976	maker	exon	104628	104723	.	-	.	ID=Mmel_00013162-RA:exon:1189;Parent=Mmel_00013162-RA;
Scv2yLs_1976	maker	exon	104053	104125	.	-	.	ID=Mmel_00013162-RA:exon:1188;Parent=Mmel_00013162-RA;
Scv2yLs_1976	maker	exon	101660	101805	.	-	.	ID=Mmel_00013162-RA:exon:1187;Parent=Mmel_00013162-RA;
Scv2yLs_1976	maker	CDS	106908	107092	.	-	0	ID=Mmel_00013162-RA:cds;Parent=Mmel_00013162-RA;
Scv2yLs_1976	maker	CDS	105501	105634	.	-	1	ID=Mmel_00013162-RA:cds;Parent=Mmel_00013162-RA;
Scv2yLs_1976	maker	CDS	104962	105137	.	-	2	ID=Mmel_00013162-RA:cds;Parent=Mmel_00013162-RA;
Scv2yLs_1976	maker	CDS	104628	104723	.	-	0	ID=Mmel_00013162-RA:cds;Parent=Mmel_00013162-RA;
Scv2yLs_1976	maker	CDS	104053	104125	.	-	0	ID=Mmel_00013162-RA:cds;Parent=Mmel_00013162-RA;
Scv2yLs_1976	maker	CDS	101660	101805	.	-	2	ID=Mmel_00013162-RA:cds;Parent=Mmel_00013162-RA;
Scv2yLs_1976	maker	gene	4962	5186	.	-	.	ID=Mmel_00013156;Name=Mmel_00013156;Alias=snap_masked-Scv2yLs_1976-processed-gene-0.15;Note=Protein of unknown function;
Scv2yLs_1976	maker	mRNA	4962	5186	.	-	.	ID=Mmel_00013156-RA;Parent=Mmel_00013156;Name=Mmel_00013156-RA;Alias=snap_masked-Scv2yLs_1976-processed-gene-0.15-mRNA-1;_AED=0.71;_QI=0|-1|0|1|-1|1|1|0|74;_eAED=0.71;Note=Protein of unknown function;
Scv2yLs_1976	maker	exon	4962	5186	.	-	.	ID=Mmel_00013156-RA:exon:1193;Parent=Mmel_00013156-RA;
Scv2yLs_1976	maker	CDS	4962	5186	.	-	0	ID=Mmel_00013156-RA:cds;Parent=Mmel_00013156-RA;
Scv2yLs_1976	maker	gene	75131	76104	.	+	.	ID=Mmel_00013160;Name=Mmel_00013160;Alias=maker-Scv2yLs_1976-snap-gene-0.25;Note=Similar to CCL4: C-C motif chemokine 4 homolog (Gallus gallus OX%3D9031);Dbxref=InterPro:IPR001811,PFAM:PF00048;Ontology_term=GO:0005576,GO:0006955,GO:0008009;
Scv2yLs_1976	maker	mRNA	75131	76104	.	+	.	ID=Mmel_00013160-RA;Parent=Mmel_00013160;Name=Mmel_00013160-RA;Alias=maker-Scv2yLs_1976-snap-gene-0.25-mRNA-1;_AED=0.15;_QI=0|0|0|1|0|0|3|0|90;_eAED=0.15;Note=Similar to CCL4: C-C motif chemokine 4 homolog (Gallus gallus OX%3D9031);Dbxref=InterPro:IPR001811,PFAM:PF00048;Ontology_term=GO:0005576,GO:0006955,GO:0008009;
Scv2yLs_1976	maker	exon	75131	75203	.	+	.	ID=Mmel_00013160-RA:exon:1194;Parent=Mmel_00013160-RA;
Scv2yLs_1976	maker	exon	75580	75691	.	+	.	ID=Mmel_00013160-RA:exon:1195;Parent=Mmel_00013160-RA;
Scv2yLs_1976	maker	exon	76017	76104	.	+	.	ID=Mmel_00013160-RA:exon:1196;Parent=Mmel_00013160-RA;
Scv2yLs_1976	maker	CDS	75131	75203	.	+	0	ID=Mmel_00013160-RA:cds;Parent=Mmel_00013160-RA;
Scv2yLs_1976	maker	CDS	75580	75691	.	+	2	ID=Mmel_00013160-RA:cds;Parent=Mmel_00013160-RA;
Scv2yLs_1976	maker	CDS	76017	76104	.	+	1	ID=Mmel_00013160-RA:cds;Parent=Mmel_00013160-RA;
Scv2yLs_7816	maker	gene	479	1661	.	+	.	ID=Mmel_00014880;Name=Mmel_00014880;Alias=maker-Scv2yLs_7816-augustus-gene-0.3;Note=Similar to Ap1b1: AP-1 complex subunit beta-1 (Mus musculus OX%3D10090);Dbxref=InterPro:IPR015151,PFAM:PF09066;Ontology_term=GO:0006886,GO:0016192,GO:0030131;
Scv2yLs_7816	maker	mRNA	479	1661	.	+	.	ID=Mmel_00014880-RA;Parent=Mmel_00014880;Name=Mmel_00014880-RA;Alias=maker-Scv2yLs_7816-augustus-gene-0.3-mRNA-1;_AED=0.21;_QI=0|0|0|0|1|1|2|0|75;_eAED=0.21;Note=Similar to Ap1b1: AP-1 complex subunit beta-1 (Mus musculus OX%3D10090);Dbxref=InterPro:IPR015151,PFAM:PF09066;Ontology_term=GO:0006886,GO:0016192,GO:0030131;
Scv2yLs_7816	maker	exon	479	631	.	+	.	ID=Mmel_00014880-RA:exon:3907;Parent=Mmel_00014880-RA;
Scv2yLs_7816	maker	exon	1587	1661	.	+	.	ID=Mmel_00014880-RA:exon:3908;Parent=Mmel_00014880-RA;
Scv2yLs_7816	maker	CDS	479	631	.	+	0	ID=Mmel_00014880-RA:cds;Parent=Mmel_00014880-RA;
Scv2yLs_7816	maker	CDS	1587	1661	.	+	0	ID=Mmel_00014880-RA:cds;Parent=Mmel_00014880-RA;
Scv2yLs_1565	maker	gene	4221	5080	.	+	.	ID=Mmel_00014697;Name=Mmel_00014697;Alias=maker-Scv2yLs_1565-snap-gene-0.0;Note=Similar to Esam: Endothelial cell-selective adhesion molecule (Mus musculus OX%3D10090);Dbxref=InterPro:IPR013151,PFAM:PF00047,PFAM:PF13927;
Scv2yLs_1565	maker	mRNA	4221	5080	.	+	.	ID=Mmel_00014697-RA;Parent=Mmel_00014697;Name=Mmel_00014697-RA;Alias=maker-Scv2yLs_1565-snap-gene-0.0-mRNA-1;_AED=0.03;_QI=0|0|0|1|0.5|0.33|3|0|229;_eAED=0.23;Note=Similar to Esam: Endothelial cell-selective adhesion molecule (Mus musculus OX%3D10090);Dbxref=InterPro:IPR013151,PFAM:PF00047,PFAM:PF13927;
Scv2yLs_1565	maker	exon	4221	4440	.	+	.	ID=Mmel_00014697-RA:exon:269;Parent=Mmel_00014697-RA;
Scv2yLs_1565	maker	exon	4517	4939	.	+	.	ID=Mmel_00014697-RA:exon:270;Parent=Mmel_00014697-RA;
Scv2yLs_1565	maker	exon	5037	5080	.	+	.	ID=Mmel_00014697-RA:exon:271;Parent=Mmel_00014697-RA;
Scv2yLs_1565	maker	CDS	4221	4440	.	+	0	ID=Mmel_00014697-RA:cds;Parent=Mmel_00014697-RA;
Scv2yLs_1565	maker	CDS	4517	4939	.	+	2	ID=Mmel_00014697-RA:cds;Parent=Mmel_00014697-RA;
Scv2yLs_1565	maker	CDS	5037	5080	.	+	2	ID=Mmel_00014697-RA:cds;Parent=Mmel_00014697-RA;
Scv2yLs_3759	maker	gene	71068	82968	.	+	.	ID=Mmel_00005390;Name=Mmel_00005390;Alias=augustus_masked-Scv2yLs_3759-processed-gene-0.1;Note=Similar to CACNB4: Voltage-dependent L-type calcium channel subunit beta-4 (Homo sapiens OX%3D9606);Dbxref=InterPro:IPR000584,InterPro:IPR008145,PFAM:PF00625,PFAM:PF12052;Ontology_term=GO:0005245,GO:0005891,GO:0070588;
Scv2yLs_3759	maker	mRNA	71068	82968	.	+	.	ID=Mmel_00005390-RA;Parent=Mmel_00005390;Name=Mmel_00005390-RA;Alias=augustus_masked-Scv2yLs_3759-processed-gene-0.1-mRNA-1;_AED=0.25;_QI=0|0|0|0.71|1|1|7|0|305;_eAED=0.25;Note=Similar to CACNB4: Voltage-dependent L-type calcium channel subunit beta-4 (Homo sapiens OX%3D9606);Dbxref=InterPro:IPR000584,InterPro:IPR008145,PFAM:PF00625,PFAM:PF12052;Ontology_term=GO:0005245,GO:0005891,GO:0070588;
Scv2yLs_3759	maker	exon	71068	71214	.	+	.	ID=Mmel_00005390-RA:exon:2137;Parent=Mmel_00005390-RA;
Scv2yLs_3759	maker	exon	72014	72133	.	+	.	ID=Mmel_00005390-RA:exon:2138;Parent=Mmel_00005390-RA;
Scv2yLs_3759	maker	exon	72385	72507	.	+	.	ID=Mmel_00005390-RA:exon:2139;Parent=Mmel_00005390-RA;
Scv2yLs_3759	maker	exon	77633	77713	.	+	.	ID=Mmel_00005390-RA:exon:2140;Parent=Mmel_00005390-RA;
Scv2yLs_3759	maker	exon	80175	80322	.	+	.	ID=Mmel_00005390-RA:exon:2141;Parent=Mmel_00005390-RA;
Scv2yLs_3759	maker	exon	82251	82402	.	+	.	ID=Mmel_00005390-RA:exon:2142;Parent=Mmel_00005390-RA;
Scv2yLs_3759	maker	exon	82822	82968	.	+	.	ID=Mmel_00005390-RA:exon:2143;Parent=Mmel_00005390-RA;
Scv2yLs_3759	maker	CDS	71068	71214	.	+	0	ID=Mmel_00005390-RA:cds;Parent=Mmel_00005390-RA;
Scv2yLs_3759	maker	CDS	72014	72133	.	+	0	ID=Mmel_00005390-RA:cds;Parent=Mmel_00005390-RA;
Scv2yLs_3759	maker	CDS	72385	72507	.	+	0	ID=Mmel_00005390-RA:cds;Parent=Mmel_00005390-RA;
Scv2yLs_3759	maker	CDS	77633	77713	.	+	0	ID=Mmel_00005390-RA:cds;Parent=Mmel_00005390-RA;
Scv2yLs_3759	maker	CDS	80175	80322	.	+	0	ID=Mmel_00005390-RA:cds;Parent=Mmel_00005390-RA;
Scv2yLs_3759	maker	CDS	82251	82402	.	+	2	ID=Mmel_00005390-RA:cds;Parent=Mmel_00005390-RA;
Scv2yLs_3759	maker	CDS	82822	82968	.	+	0	ID=Mmel_00005390-RA:cds;Parent=Mmel_00005390-RA;
Scv2yLs_3759	maker	gene	8332	20553	.	+	.	ID=Mmel_00005389;Name=Mmel_00005389;Alias=maker-Scv2yLs_3759-augustus-gene-0.2;Note=Similar to STAM2: Signal transducing adapter molecule 2 (Gallus gallus OX%3D9031);Dbxref=InterPro:IPR001452,InterPro:IPR002014,InterPro:IPR003903,PFAM:PF00018,PFAM:PF00790,PFAM:PF02809;Ontology_term=GO:0005515,GO:0006886;
Scv2yLs_3759	maker	mRNA	8332	20553	.	+	.	ID=Mmel_00005389-RA;Parent=Mmel_00005389;Name=Mmel_00005389-RA;Alias=maker-Scv2yLs_3759-augustus-gene-0.2-mRNA-1;_AED=0.37;_QI=0|0|0|1|1|1|13|0|490;_eAED=0.37;Note=Similar to STAM2: Signal transducing adapter molecule 2 (Gallus gallus OX%3D9031);Dbxref=InterPro:IPR001452,InterPro:IPR002014,InterPro:IPR003903,PFAM:PF00018,PFAM:PF00790,PFAM:PF02809;Ontology_term=GO:0005515,GO:0006886;
Scv2yLs_3759	maker	exon	8332	8414	.	+	.	ID=Mmel_00005389-RA:exon:2144;Parent=Mmel_00005389-RA;
Scv2yLs_3759	maker	exon	10818	10893	.	+	.	ID=Mmel_00005389-RA:exon:2145;Parent=Mmel_00005389-RA;
Scv2yLs_3759	maker	exon	11887	11982	.	+	.	ID=Mmel_00005389-RA:exon:2146;Parent=Mmel_00005389-RA;
Scv2yLs_3759	maker	exon	13951	14097	.	+	.	ID=Mmel_00005389-RA:exon:2147;Parent=Mmel_00005389-RA;
Scv2yLs_3759	maker	exon	14924	14993	.	+	.	ID=Mmel_00005389-RA:exon:2148;Parent=Mmel_00005389-RA;
Scv2yLs_3759	maker	exon	15339	15525	.	+	.	ID=Mmel_00005389-RA:exon:2149;Parent=Mmel_00005389-RA;
Scv2yLs_3759	maker	exon	16201	16295	.	+	.	ID=Mmel_00005389-RA:exon:2150;Parent=Mmel_00005389-RA;
Scv2yLs_3759	maker	exon	16689	16768	.	+	.	ID=Mmel_00005389-RA:exon:2151;Parent=Mmel_00005389-RA;
Scv2yLs_3759	maker	exon	16931	17018	.	+	.	ID=Mmel_00005389-RA:exon:2152;Parent=Mmel_00005389-RA;
Scv2yLs_3759	maker	exon	17413	17467	.	+	.	ID=Mmel_00005389-RA:exon:2153;Parent=Mmel_00005389-RA;
Scv2yLs_3759	maker	exon	18442	18595	.	+	.	ID=Mmel_00005389-RA:exon:2154;Parent=Mmel_00005389-RA;
Scv2yLs_3759	maker	exon	19555	19712	.	+	.	ID=Mmel_00005389-RA:exon:2155;Parent=Mmel_00005389-RA;
Scv2yLs_3759	maker	exon	20370	20553	.	+	.	ID=Mmel_00005389-RA:exon:2156;Parent=Mmel_00005389-RA;
Scv2yLs_3759	maker	CDS	8332	8414	.	+	0	ID=Mmel_00005389-RA:cds;Parent=Mmel_00005389-RA;
Scv2yLs_3759	maker	CDS	10818	10893	.	+	1	ID=Mmel_00005389-RA:cds;Parent=Mmel_00005389-RA;
Scv2yLs_3759	maker	CDS	11887	11982	.	+	0	ID=Mmel_00005389-RA:cds;Parent=Mmel_00005389-RA;
Scv2yLs_3759	maker	CDS	13951	14097	.	+	0	ID=Mmel_00005389-RA:cds;Parent=Mmel_00005389-RA;
Scv2yLs_3759	maker	CDS	14924	14993	.	+	0	ID=Mmel_00005389-RA:cds;Parent=Mmel_00005389-RA;
Scv2yLs_3759	maker	CDS	15339	15525	.	+	2	ID=Mmel_00005389-RA:cds;Parent=Mmel_00005389-RA;
Scv2yLs_3759	maker	CDS	16201	16295	.	+	1	ID=Mmel_00005389-RA:cds;Parent=Mmel_00005389-RA;
Scv2yLs_3759	maker	CDS	16689	16768	.	+	2	ID=Mmel_00005389-RA:cds;Parent=Mmel_00005389-RA;
Scv2yLs_3759	maker	CDS	16931	17018	.	+	0	ID=Mmel_00005389-RA:cds;Parent=Mmel_00005389-RA;
Scv2yLs_3759	maker	CDS	17413	17467	.	+	2	ID=Mmel_00005389-RA:cds;Parent=Mmel_00005389-RA;
Scv2yLs_3759	maker	CDS	18442	18595	.	+	1	ID=Mmel_00005389-RA:cds;Parent=Mmel_00005389-RA;
Scv2yLs_3759	maker	CDS	19555	19712	.	+	0	ID=Mmel_00005389-RA:cds;Parent=Mmel_00005389-RA;
Scv2yLs_3759	maker	CDS	20370	20553	.	+	1	ID=Mmel_00005389-RA:cds;Parent=Mmel_00005389-RA;
Scv2yLs_3759	maker	gene	98274	102495	.	+	.	ID=Mmel_00005391;Name=Mmel_00005391;Alias=maker-Scv2yLs_3759-augustus-gene-1.3;Note=Similar to Arl5a: ADP-ribosylation factor-like protein 5A (Rattus norvegicus OX%3D10116);Dbxref=InterPro:IPR006689,PFAM:PF00025;Ontology_term=GO:0005525;
Scv2yLs_3759	maker	mRNA	98274	102495	.	+	.	ID=Mmel_00005391-RA;Parent=Mmel_00005391;Name=Mmel_00005391-RA;Alias=maker-Scv2yLs_3759-augustus-gene-1.3-mRNA-1;_AED=0.43;_QI=0|0|0|0.75|1|1|4|0|143;_eAED=0.43;Note=Similar to Arl5a: ADP-ribosylation factor-like protein 5A (Rattus norvegicus OX%3D10116);Dbxref=InterPro:IPR006689,PFAM:PF00025;Ontology_term=GO:0005525;
Scv2yLs_3759	maker	exon	98274	98420	.	+	.	ID=Mmel_00005391-RA:exon:2157;Parent=Mmel_00005391-RA;
Scv2yLs_3759	maker	exon	99411	99494	.	+	.	ID=Mmel_00005391-RA:exon:2158;Parent=Mmel_00005391-RA;
Scv2yLs_3759	maker	exon	101642	101793	.	+	.	ID=Mmel_00005391-RA:exon:2159;Parent=Mmel_00005391-RA;
Scv2yLs_3759	maker	exon	102447	102495	.	+	.	ID=Mmel_00005391-RA:exon:2160;Parent=Mmel_00005391-RA;
Scv2yLs_3759	maker	CDS	98274	98420	.	+	0	ID=Mmel_00005391-RA:cds;Parent=Mmel_00005391-RA;
Scv2yLs_3759	maker	CDS	99411	99494	.	+	0	ID=Mmel_00005391-RA:cds;Parent=Mmel_00005391-RA;
Scv2yLs_3759	maker	CDS	101642	101793	.	+	0	ID=Mmel_00005391-RA:cds;Parent=Mmel_00005391-RA;
Scv2yLs_3759	maker	CDS	102447	102495	.	+	1	ID=Mmel_00005391-RA:cds;Parent=Mmel_00005391-RA;
Scv2yLs_3759	maker	gene	119136	196844	.	+	.	ID=Mmel_00005392;Name=Mmel_00005392;Alias=maker-Scv2yLs_3759-snap-gene-2.0;Note=Similar to NEB: Nebulin (Homo sapiens OX%3D9606);Dbxref=InterPro:IPR000900,InterPro:IPR001452,PFAM:PF00880,PFAM:PF14604;Ontology_term=GO:0005515;
Scv2yLs_3759	maker	mRNA	119136	196844	.	+	.	ID=Mmel_00005392-RA;Parent=Mmel_00005392;Name=Mmel_00005392-RA;Alias=maker-Scv2yLs_3759-snap-gene-2.0-mRNA-1;_AED=0.15;_QI=120|0.31|0.23|0.97|0.94|0.95|117|0|5089;_eAED=0.15;Note=Similar to NEB: Nebulin (Homo sapiens OX%3D9606);Dbxref=InterPro:IPR000900,InterPro:IPR001452,PFAM:PF00880,PFAM:PF14604;Ontology_term=GO:0005515;
Scv2yLs_3759	maker	exon	119136	119264	.	+	.	ID=Mmel_00005392-RA:exon:2161;Parent=Mmel_00005392-RA;
Scv2yLs_3759	maker	exon	124018	124062	.	+	.	ID=Mmel_00005392-RA:exon:2162;Parent=Mmel_00005392-RA;
Scv2yLs_3759	maker	exon	125207	125419	.	+	.	ID=Mmel_00005392-RA:exon:2163;Parent=Mmel_00005392-RA;
Scv2yLs_3759	maker	exon	125784	125891	.	+	.	ID=Mmel_00005392-RA:exon:2164;Parent=Mmel_00005392-RA;
Scv2yLs_3759	maker	exon	126028	126132	.	+	.	ID=Mmel_00005392-RA:exon:2165;Parent=Mmel_00005392-RA;
Scv2yLs_3759	maker	exon	126441	126545	.	+	.	ID=Mmel_00005392-RA:exon:2166;Parent=Mmel_00005392-RA;
Scv2yLs_3759	maker	exon	126644	126748	.	+	.	ID=Mmel_00005392-RA:exon:2167;Parent=Mmel_00005392-RA;
Scv2yLs_3759	maker	exon	127367	127471	.	+	.	ID=Mmel_00005392-RA:exon:2168;Parent=Mmel_00005392-RA;
Scv2yLs_3759	maker	exon	128514	128618	.	+	.	ID=Mmel_00005392-RA:exon:2169;Parent=Mmel_00005392-RA;
Scv2yLs_3759	maker	exon	128796	128903	.	+	.	ID=Mmel_00005392-RA:exon:2170;Parent=Mmel_00005392-RA;
Scv2yLs_3759	maker	exon	129294	129410	.	+	.	ID=Mmel_00005392-RA:exon:2171;Parent=Mmel_00005392-RA;
Scv2yLs_3759	maker	exon	130047	130148	.	+	.	ID=Mmel_00005392-RA:exon:2172;Parent=Mmel_00005392-RA;
Scv2yLs_3759	maker	exon	130231	130338	.	+	.	ID=Mmel_00005392-RA:exon:2173;Parent=Mmel_00005392-RA;
Scv2yLs_3759	maker	exon	130435	130539	.	+	.	ID=Mmel_00005392-RA:exon:2174;Parent=Mmel_00005392-RA;
Scv2yLs_3759	maker	exon	130939	131037	.	+	.	ID=Mmel_00005392-RA:exon:2175;Parent=Mmel_00005392-RA;
Scv2yLs_3759	maker	exon	131270	131374	.	+	.	ID=Mmel_00005392-RA:exon:2176;Parent=Mmel_00005392-RA;
Scv2yLs_3759	maker	exon	131916	132023	.	+	.	ID=Mmel_00005392-RA:exon:2177;Parent=Mmel_00005392-RA;
Scv2yLs_3759	maker	exon	132514	132825	.	+	.	ID=Mmel_00005392-RA:exon:2178;Parent=Mmel_00005392-RA;
Scv2yLs_3759	maker	exon	133306	133512	.	+	.	ID=Mmel_00005392-RA:exon:2179;Parent=Mmel_00005392-RA;
Scv2yLs_3759	maker	exon	134171	134275	.	+	.	ID=Mmel_00005392-RA:exon:2180;Parent=Mmel_00005392-RA;
Scv2yLs_3759	maker	exon	134399	134506	.	+	.	ID=Mmel_00005392-RA:exon:2181;Parent=Mmel_00005392-RA;
Scv2yLs_3759	maker	exon	134660	134971	.	+	.	ID=Mmel_00005392-RA:exon:2182;Parent=Mmel_00005392-RA;
Scv2yLs_3759	maker	exon	135351	135557	.	+	.	ID=Mmel_00005392-RA:exon:2183;Parent=Mmel_00005392-RA;
Scv2yLs_3759	maker	exon	135840	135944	.	+	.	ID=Mmel_00005392-RA:exon:2184;Parent=Mmel_00005392-RA;
Scv2yLs_3759	maker	exon	136547	136615	.	+	.	ID=Mmel_00005392-RA:exon:2185;Parent=Mmel_00005392-RA;
Scv2yLs_3759	maker	exon	136924	137172	.	+	.	ID=Mmel_00005392-RA:exon:2186;Parent=Mmel_00005392-RA;
Scv2yLs_3759	maker	exon	137365	137571	.	+	.	ID=Mmel_00005392-RA:exon:2187;Parent=Mmel_00005392-RA;
Scv2yLs_3759	maker	exon	138017	138121	.	+	.	ID=Mmel_00005392-RA:exon:2188;Parent=Mmel_00005392-RA;
Scv2yLs_3759	maker	exon	138932	139039	.	+	.	ID=Mmel_00005392-RA:exon:2189;Parent=Mmel_00005392-RA;
Scv2yLs_3759	maker	exon	140005	140316	.	+	.	ID=Mmel_00005392-RA:exon:2190;Parent=Mmel_00005392-RA;
Scv2yLs_3759	maker	exon	140511	140714	.	+	.	ID=Mmel_00005392-RA:exon:2191;Parent=Mmel_00005392-RA;
Scv2yLs_3759	maker	exon	141170	141274	.	+	.	ID=Mmel_00005392-RA:exon:2192;Parent=Mmel_00005392-RA;
Scv2yLs_3759	maker	exon	141616	141723	.	+	.	ID=Mmel_00005392-RA:exon:2193;Parent=Mmel_00005392-RA;
Scv2yLs_3759	maker	exon	142773	142880	.	+	.	ID=Mmel_00005392-RA:exon:2194;Parent=Mmel_00005392-RA;
Scv2yLs_3759	maker	exon	143725	144036	.	+	.	ID=Mmel_00005392-RA:exon:2195;Parent=Mmel_00005392-RA;
Scv2yLs_3759	maker	exon	144883	145149	.	+	.	ID=Mmel_00005392-RA:exon:2196;Parent=Mmel_00005392-RA;
Scv2yLs_3759	maker	exon	145788	146099	.	+	.	ID=Mmel_00005392-RA:exon:2197;Parent=Mmel_00005392-RA;
Scv2yLs_3759	maker	exon	146563	146766	.	+	.	ID=Mmel_00005392-RA:exon:2198;Parent=Mmel_00005392-RA;
Scv2yLs_3759	maker	exon	147355	147459	.	+	.	ID=Mmel_00005392-RA:exon:2199;Parent=Mmel_00005392-RA;
Scv2yLs_3759	maker	exon	147637	147744	.	+	.	ID=Mmel_00005392-RA:exon:2200;Parent=Mmel_00005392-RA;
Scv2yLs_3759	maker	exon	147868	148219	.	+	.	ID=Mmel_00005392-RA:exon:2201;Parent=Mmel_00005392-RA;
Scv2yLs_3759	maker	exon	148847	148995	.	+	.	ID=Mmel_00005392-RA:exon:2202;Parent=Mmel_00005392-RA;
Scv2yLs_3759	maker	exon	149153	149257	.	+	.	ID=Mmel_00005392-RA:exon:2203;Parent=Mmel_00005392-RA;
Scv2yLs_3759	maker	exon	149759	149866	.	+	.	ID=Mmel_00005392-RA:exon:2204;Parent=Mmel_00005392-RA;
Scv2yLs_3759	maker	exon	149992	150303	.	+	.	ID=Mmel_00005392-RA:exon:2205;Parent=Mmel_00005392-RA;
Scv2yLs_3759	maker	exon	151189	151392	.	+	.	ID=Mmel_00005392-RA:exon:2206;Parent=Mmel_00005392-RA;
Scv2yLs_3759	maker	exon	151617	151721	.	+	.	ID=Mmel_00005392-RA:exon:2207;Parent=Mmel_00005392-RA;
Scv2yLs_3759	maker	exon	152189	152293	.	+	.	ID=Mmel_00005392-RA:exon:2208;Parent=Mmel_00005392-RA;
Scv2yLs_3759	maker	exon	152375	152686	.	+	.	ID=Mmel_00005392-RA:exon:2209;Parent=Mmel_00005392-RA;
Scv2yLs_3759	maker	exon	152991	153095	.	+	.	ID=Mmel_00005392-RA:exon:2210;Parent=Mmel_00005392-RA;
Scv2yLs_3759	maker	exon	153364	153462	.	+	.	ID=Mmel_00005392-RA:exon:2211;Parent=Mmel_00005392-RA;
Scv2yLs_3759	maker	exon	153638	153739	.	+	.	ID=Mmel_00005392-RA:exon:2212;Parent=Mmel_00005392-RA;
Scv2yLs_3759	maker	exon	153921	154028	.	+	.	ID=Mmel_00005392-RA:exon:2213;Parent=Mmel_00005392-RA;
Scv2yLs_3759	maker	exon	154875	155186	.	+	.	ID=Mmel_00005392-RA:exon:2214;Parent=Mmel_00005392-RA;
Scv2yLs_3759	maker	exon	155310	155414	.	+	.	ID=Mmel_00005392-RA:exon:2215;Parent=Mmel_00005392-RA;
Scv2yLs_3759	maker	exon	155497	155601	.	+	.	ID=Mmel_00005392-RA:exon:2216;Parent=Mmel_00005392-RA;
Scv2yLs_3759	maker	exon	156134	156238	.	+	.	ID=Mmel_00005392-RA:exon:2217;Parent=Mmel_00005392-RA;
Scv2yLs_3759	maker	exon	157092	157199	.	+	.	ID=Mmel_00005392-RA:exon:2218;Parent=Mmel_00005392-RA;
Scv2yLs_3759	maker	exon	157288	157401	.	+	.	ID=Mmel_00005392-RA:exon:2219;Parent=Mmel_00005392-RA;
Scv2yLs_3759	maker	exon	158248	158406	.	+	.	ID=Mmel_00005392-RA:exon:2220;Parent=Mmel_00005392-RA;
Scv2yLs_3759	maker	exon	159101	159205	.	+	.	ID=Mmel_00005392-RA:exon:2221;Parent=Mmel_00005392-RA;
Scv2yLs_3759	maker	exon	159636	159740	.	+	.	ID=Mmel_00005392-RA:exon:2222;Parent=Mmel_00005392-RA;
Scv2yLs_3759	maker	exon	159820	159924	.	+	.	ID=Mmel_00005392-RA:exon:2223;Parent=Mmel_00005392-RA;
Scv2yLs_3759	maker	exon	160379	160486	.	+	.	ID=Mmel_00005392-RA:exon:2224;Parent=Mmel_00005392-RA;
Scv2yLs_3759	maker	exon	161176	161289	.	+	.	ID=Mmel_00005392-RA:exon:2225;Parent=Mmel_00005392-RA;
Scv2yLs_3759	maker	exon	161732	161929	.	+	.	ID=Mmel_00005392-RA:exon:2226;Parent=Mmel_00005392-RA;
Scv2yLs_3759	maker	exon	162749	162853	.	+	.	ID=Mmel_00005392-RA:exon:2227;Parent=Mmel_00005392-RA;
Scv2yLs_3759	maker	exon	163137	163241	.	+	.	ID=Mmel_00005392-RA:exon:2228;Parent=Mmel_00005392-RA;
Scv2yLs_3759	maker	exon	163501	163608	.	+	.	ID=Mmel_00005392-RA:exon:2229;Parent=Mmel_00005392-RA;
Scv2yLs_3759	maker	exon	163882	163989	.	+	.	ID=Mmel_00005392-RA:exon:2230;Parent=Mmel_00005392-RA;
Scv2yLs_3759	maker	exon	164343	164450	.	+	.	ID=Mmel_00005392-RA:exon:2231;Parent=Mmel_00005392-RA;
Scv2yLs_3759	maker	exon	165004	165108	.	+	.	ID=Mmel_00005392-RA:exon:2232;Parent=Mmel_00005392-RA;
Scv2yLs_3759	maker	exon	165198	165302	.	+	.	ID=Mmel_00005392-RA:exon:2233;Parent=Mmel_00005392-RA;
Scv2yLs_3759	maker	exon	165470	165568	.	+	.	ID=Mmel_00005392-RA:exon:2234;Parent=Mmel_00005392-RA;
Scv2yLs_3759	maker	exon	165765	165875	.	+	.	ID=Mmel_00005392-RA:exon:2235;Parent=Mmel_00005392-RA;
Scv2yLs_3759	maker	exon	166031	166135	.	+	.	ID=Mmel_00005392-RA:exon:2236;Parent=Mmel_00005392-RA;
Scv2yLs_3759	maker	exon	166351	166455	.	+	.	ID=Mmel_00005392-RA:exon:2237;Parent=Mmel_00005392-RA;
Scv2yLs_3759	maker	exon	166726	166830	.	+	.	ID=Mmel_00005392-RA:exon:2238;Parent=Mmel_00005392-RA;
Scv2yLs_3759	maker	exon	167914	168018	.	+	.	ID=Mmel_00005392-RA:exon:2239;Parent=Mmel_00005392-RA;
Scv2yLs_3759	maker	exon	168302	168406	.	+	.	ID=Mmel_00005392-RA:exon:2240;Parent=Mmel_00005392-RA;
Scv2yLs_3759	maker	exon	168891	168995	.	+	.	ID=Mmel_00005392-RA:exon:2241;Parent=Mmel_00005392-RA;
Scv2yLs_3759	maker	exon	169206	169310	.	+	.	ID=Mmel_00005392-RA:exon:2242;Parent=Mmel_00005392-RA;
Scv2yLs_3759	maker	exon	170989	171093	.	+	.	ID=Mmel_00005392-RA:exon:2243;Parent=Mmel_00005392-RA;
Scv2yLs_3759	maker	exon	171663	171767	.	+	.	ID=Mmel_00005392-RA:exon:2244;Parent=Mmel_00005392-RA;
Scv2yLs_3759	maker	exon	173281	173385	.	+	.	ID=Mmel_00005392-RA:exon:2245;Parent=Mmel_00005392-RA;
Scv2yLs_3759	maker	exon	173487	173594	.	+	.	ID=Mmel_00005392-RA:exon:2246;Parent=Mmel_00005392-RA;
Scv2yLs_3759	maker	exon	174167	174271	.	+	.	ID=Mmel_00005392-RA:exon:2247;Parent=Mmel_00005392-RA;
Scv2yLs_3759	maker	exon	174924	175028	.	+	.	ID=Mmel_00005392-RA:exon:2248;Parent=Mmel_00005392-RA;
Scv2yLs_3759	maker	exon	175149	175253	.	+	.	ID=Mmel_00005392-RA:exon:2249;Parent=Mmel_00005392-RA;
Scv2yLs_3759	maker	exon	175794	175898	.	+	.	ID=Mmel_00005392-RA:exon:2250;Parent=Mmel_00005392-RA;
Scv2yLs_3759	maker	exon	175988	176098	.	+	.	ID=Mmel_00005392-RA:exon:2251;Parent=Mmel_00005392-RA;
Scv2yLs_3759	maker	exon	176303	176413	.	+	.	ID=Mmel_00005392-RA:exon:2252;Parent=Mmel_00005392-RA;
Scv2yLs_3759	maker	exon	176853	176954	.	+	.	ID=Mmel_00005392-RA:exon:2253;Parent=Mmel_00005392-RA;
Scv2yLs_3759	maker	exon	177068	177166	.	+	.	ID=Mmel_00005392-RA:exon:2254;Parent=Mmel_00005392-RA;
Scv2yLs_3759	maker	exon	177653	177751	.	+	.	ID=Mmel_00005392-RA:exon:2255;Parent=Mmel_00005392-RA;
Scv2yLs_3759	maker	exon	179560	179670	.	+	.	ID=Mmel_00005392-RA:exon:2256;Parent=Mmel_00005392-RA;
Scv2yLs_3759	maker	exon	179816	179920	.	+	.	ID=Mmel_00005392-RA:exon:2257;Parent=Mmel_00005392-RA;
Scv2yLs_3759	maker	exon	180757	180861	.	+	.	ID=Mmel_00005392-RA:exon:2258;Parent=Mmel_00005392-RA;
Scv2yLs_3759	maker	exon	181994	182098	.	+	.	ID=Mmel_00005392-RA:exon:2259;Parent=Mmel_00005392-RA;
Scv2yLs_3759	maker	exon	182878	182988	.	+	.	ID=Mmel_00005392-RA:exon:2260;Parent=Mmel_00005392-RA;
Scv2yLs_3759	maker	exon	183412	183441	.	+	.	ID=Mmel_00005392-RA:exon:2261;Parent=Mmel_00005392-RA;
Scv2yLs_3759	maker	exon	184344	184457	.	+	.	ID=Mmel_00005392-RA:exon:2262;Parent=Mmel_00005392-RA;
Scv2yLs_3759	maker	exon	184564	184668	.	+	.	ID=Mmel_00005392-RA:exon:2263;Parent=Mmel_00005392-RA;
Scv2yLs_3759	maker	exon	185072	185176	.	+	.	ID=Mmel_00005392-RA:exon:2264;Parent=Mmel_00005392-RA;
Scv2yLs_3759	maker	exon	185296	185400	.	+	.	ID=Mmel_00005392-RA:exon:2265;Parent=Mmel_00005392-RA;
Scv2yLs_3759	maker	exon	186168	186260	.	+	.	ID=Mmel_00005392-RA:exon:2266;Parent=Mmel_00005392-RA;
Scv2yLs_3759	maker	exon	187245	187337	.	+	.	ID=Mmel_00005392-RA:exon:2267;Parent=Mmel_00005392-RA;
Scv2yLs_3759	maker	exon	188501	188593	.	+	.	ID=Mmel_00005392-RA:exon:2268;Parent=Mmel_00005392-RA;
Scv2yLs_3759	maker	exon	189065	189157	.	+	.	ID=Mmel_00005392-RA:exon:2269;Parent=Mmel_00005392-RA;
Scv2yLs_3759	maker	exon	190199	190291	.	+	.	ID=Mmel_00005392-RA:exon:2270;Parent=Mmel_00005392-RA;
Scv2yLs_3759	maker	exon	190763	190855	.	+	.	ID=Mmel_00005392-RA:exon:2271;Parent=Mmel_00005392-RA;
Scv2yLs_3759	maker	exon	192580	192672	.	+	.	ID=Mmel_00005392-RA:exon:2272;Parent=Mmel_00005392-RA;
Scv2yLs_3759	maker	exon	192944	193036	.	+	.	ID=Mmel_00005392-RA:exon:2273;Parent=Mmel_00005392-RA;
Scv2yLs_3759	maker	exon	193331	193438	.	+	.	ID=Mmel_00005392-RA:exon:2274;Parent=Mmel_00005392-RA;
Scv2yLs_3759	maker	exon	193702	193885	.	+	.	ID=Mmel_00005392-RA:exon:2275;Parent=Mmel_00005392-RA;
Scv2yLs_3759	maker	exon	195253	195362	.	+	.	ID=Mmel_00005392-RA:exon:2276;Parent=Mmel_00005392-RA;
Scv2yLs_3759	maker	exon	196671	196844	.	+	.	ID=Mmel_00005392-RA:exon:2277;Parent=Mmel_00005392-RA;
Scv2yLs_3759	maker	five_prime_UTR	119136	119255	.	+	.	ID=Mmel_00005392-RA:five_prime_utr;Parent=Mmel_00005392-RA;
Scv2yLs_3759	maker	CDS	119256	119264	.	+	0	ID=Mmel_00005392-RA:cds;Parent=Mmel_00005392-RA;
Scv2yLs_3759	maker	CDS	124018	124062	.	+	0	ID=Mmel_00005392-RA:cds;Parent=Mmel_00005392-RA;
Scv2yLs_3759	maker	CDS	125207	125419	.	+	0	ID=Mmel_00005392-RA:cds;Parent=Mmel_00005392-RA;
Scv2yLs_3759	maker	CDS	125784	125891	.	+	0	ID=Mmel_00005392-RA:cds;Parent=Mmel_00005392-RA;
Scv2yLs_3759	maker	CDS	126028	126132	.	+	0	ID=Mmel_00005392-RA:cds;Parent=Mmel_00005392-RA;
Scv2yLs_3759	maker	CDS	126441	126545	.	+	0	ID=Mmel_00005392-RA:cds;Parent=Mmel_00005392-RA;
Scv2yLs_3759	maker	CDS	126644	126748	.	+	0	ID=Mmel_00005392-RA:cds;Parent=Mmel_00005392-RA;
Scv2yLs_3759	maker	CDS	127367	127471	.	+	0	ID=Mmel_00005392-RA:cds;Parent=Mmel_00005392-RA;
Scv2yLs_3759	maker	CDS	128514	128618	.	+	0	ID=Mmel_00005392-RA:cds;Parent=Mmel_00005392-RA;
Scv2yLs_3759	maker	CDS	128796	128903	.	+	0	ID=Mmel_00005392-RA:cds;Parent=Mmel_00005392-RA;
Scv2yLs_3759	maker	CDS	129294	129410	.	+	0	ID=Mmel_00005392-RA:cds;Parent=Mmel_00005392-RA;
Scv2yLs_3759	maker	CDS	130047	130148	.	+	0	ID=Mmel_00005392-RA:cds;Parent=Mmel_00005392-RA;
Scv2yLs_3759	maker	CDS	130231	130338	.	+	0	ID=Mmel_00005392-RA:cds;Parent=Mmel_00005392-RA;
Scv2yLs_3759	maker	CDS	130435	130539	.	+	0	ID=Mmel_00005392-RA:cds;Parent=Mmel_00005392-RA;
Scv2yLs_3759	maker	CDS	130939	131037	.	+	0	ID=Mmel_00005392-RA:cds;Parent=Mmel_00005392-RA;
Scv2yLs_3759	maker	CDS	131270	131374	.	+	0	ID=Mmel_00005392-RA:cds;Parent=Mmel_00005392-RA;
Scv2yLs_3759	maker	CDS	131916	132023	.	+	0	ID=Mmel_00005392-RA:cds;Parent=Mmel_00005392-RA;
Scv2yLs_3759	maker	CDS	132514	132825	.	+	0	ID=Mmel_00005392-RA:cds;Parent=Mmel_00005392-RA;
Scv2yLs_3759	maker	CDS	133306	133512	.	+	0	ID=Mmel_00005392-RA:cds;Parent=Mmel_00005392-RA;
Scv2yLs_3759	maker	CDS	134171	134275	.	+	0	ID=Mmel_00005392-RA:cds;Parent=Mmel_00005392-RA;
Scv2yLs_3759	maker	CDS	134399	134506	.	+	0	ID=Mmel_00005392-RA:cds;Parent=Mmel_00005392-RA;
Scv2yLs_3759	maker	CDS	134660	134971	.	+	0	ID=Mmel_00005392-RA:cds;Parent=Mmel_00005392-RA;
Scv2yLs_3759	maker	CDS	135351	135557	.	+	0	ID=Mmel_00005392-RA:cds;Parent=Mmel_00005392-RA;
Scv2yLs_3759	maker	CDS	135840	135944	.	+	0	ID=Mmel_00005392-RA:cds;Parent=Mmel_00005392-RA;
Scv2yLs_3759	maker	CDS	136547	136615	.	+	0	ID=Mmel_00005392-RA:cds;Parent=Mmel_00005392-RA;
Scv2yLs_3759	maker	CDS	136924	137172	.	+	0	ID=Mmel_00005392-RA:cds;Parent=Mmel_00005392-RA;
Scv2yLs_3759	maker	CDS	137365	137571	.	+	0	ID=Mmel_00005392-RA:cds;Parent=Mmel_00005392-RA;
Scv2yLs_3759	maker	CDS	138017	138121	.	+	0	ID=Mmel_00005392-RA:cds;Parent=Mmel_00005392-RA;
Scv2yLs_3759	maker	CDS	138932	139039	.	+	0	ID=Mmel_00005392-RA:cds;Parent=Mmel_00005392-RA;
Scv2yLs_3759	maker	CDS	140005	140316	.	+	0	ID=Mmel_00005392-RA:cds;Parent=Mmel_00005392-RA;
Scv2yLs_3759	maker	CDS	140511	140714	.	+	0	ID=Mmel_00005392-RA:cds;Parent=Mmel_00005392-RA;
Scv2yLs_3759	maker	CDS	141170	141274	.	+	0	ID=Mmel_00005392-RA:cds;Parent=Mmel_00005392-RA;
Scv2yLs_3759	maker	CDS	141616	141723	.	+	0	ID=Mmel_00005392-RA:cds;Parent=Mmel_00005392-RA;
Scv2yLs_3759	maker	CDS	142773	142880	.	+	0	ID=Mmel_00005392-RA:cds;Parent=Mmel_00005392-RA;
Scv2yLs_3759	maker	CDS	143725	144036	.	+	0	ID=Mmel_00005392-RA:cds;Parent=Mmel_00005392-RA;
Scv2yLs_3759	maker	CDS	144883	145149	.	+	0	ID=Mmel_00005392-RA:cds;Parent=Mmel_00005392-RA;
Scv2yLs_3759	maker	CDS	145788	146099	.	+	0	ID=Mmel_00005392-RA:cds;Parent=Mmel_00005392-RA;
Scv2yLs_3759	maker	CDS	146563	146766	.	+	0	ID=Mmel_00005392-RA:cds;Parent=Mmel_00005392-RA;
Scv2yLs_3759	maker	CDS	147355	147459	.	+	0	ID=Mmel_00005392-RA:cds;Parent=Mmel_00005392-RA;
Scv2yLs_3759	maker	CDS	147637	147744	.	+	0	ID=Mmel_00005392-RA:cds;Parent=Mmel_00005392-RA;
Scv2yLs_3759	maker	CDS	147868	148219	.	+	0	ID=Mmel_00005392-RA:cds;Parent=Mmel_00005392-RA;
Scv2yLs_3759	maker	CDS	148847	148995	.	+	2	ID=Mmel_00005392-RA:cds;Parent=Mmel_00005392-RA;
Scv2yLs_3759	maker	CDS	149153	149257	.	+	0	ID=Mmel_00005392-RA:cds;Parent=Mmel_00005392-RA;
Scv2yLs_3759	maker	CDS	149759	149866	.	+	0	ID=Mmel_00005392-RA:cds;Parent=Mmel_00005392-RA;
Scv2yLs_3759	maker	CDS	149992	150303	.	+	0	ID=Mmel_00005392-RA:cds;Parent=Mmel_00005392-RA;
Scv2yLs_3759	maker	CDS	151189	151392	.	+	0	ID=Mmel_00005392-RA:cds;Parent=Mmel_00005392-RA;
Scv2yLs_3759	maker	CDS	151617	151721	.	+	0	ID=Mmel_00005392-RA:cds;Parent=Mmel_00005392-RA;
Scv2yLs_3759	maker	CDS	152189	152293	.	+	0	ID=Mmel_00005392-RA:cds;Parent=Mmel_00005392-RA;
Scv2yLs_3759	maker	CDS	152375	152686	.	+	0	ID=Mmel_00005392-RA:cds;Parent=Mmel_00005392-RA;
Scv2yLs_3759	maker	CDS	152991	153095	.	+	0	ID=Mmel_00005392-RA:cds;Parent=Mmel_00005392-RA;
Scv2yLs_3759	maker	CDS	153364	153462	.	+	0	ID=Mmel_00005392-RA:cds;Parent=Mmel_00005392-RA;
Scv2yLs_3759	maker	CDS	153638	153739	.	+	0	ID=Mmel_00005392-RA:cds;Parent=Mmel_00005392-RA;
Scv2yLs_3759	maker	CDS	153921	154028	.	+	0	ID=Mmel_00005392-RA:cds;Parent=Mmel_00005392-RA;
Scv2yLs_3759	maker	CDS	154875	155186	.	+	0	ID=Mmel_00005392-RA:cds;Parent=Mmel_00005392-RA;
Scv2yLs_3759	maker	CDS	155310	155414	.	+	0	ID=Mmel_00005392-RA:cds;Parent=Mmel_00005392-RA;
Scv2yLs_3759	maker	CDS	155497	155601	.	+	0	ID=Mmel_00005392-RA:cds;Parent=Mmel_00005392-RA;
Scv2yLs_3759	maker	CDS	156134	156238	.	+	0	ID=Mmel_00005392-RA:cds;Parent=Mmel_00005392-RA;
Scv2yLs_3759	maker	CDS	157092	157199	.	+	0	ID=Mmel_00005392-RA:cds;Parent=Mmel_00005392-RA;
Scv2yLs_3759	maker	CDS	157288	157401	.	+	0	ID=Mmel_00005392-RA:cds;Parent=Mmel_00005392-RA;
Scv2yLs_3759	maker	CDS	158248	158406	.	+	0	ID=Mmel_00005392-RA:cds;Parent=Mmel_00005392-RA;
Scv2yLs_3759	maker	CDS	159101	159205	.	+	0	ID=Mmel_00005392-RA:cds;Parent=Mmel_00005392-RA;
Scv2yLs_3759	maker	CDS	159636	159740	.	+	0	ID=Mmel_00005392-RA:cds;Parent=Mmel_00005392-RA;
Scv2yLs_3759	maker	CDS	159820	159924	.	+	0	ID=Mmel_00005392-RA:cds;Parent=Mmel_00005392-RA;
Scv2yLs_3759	maker	CDS	160379	160486	.	+	0	ID=Mmel_00005392-RA:cds;Parent=Mmel_00005392-RA;
Scv2yLs_3759	maker	CDS	161176	161289	.	+	0	ID=Mmel_00005392-RA:cds;Parent=Mmel_00005392-RA;
Scv2yLs_3759	maker	CDS	161732	161929	.	+	0	ID=Mmel_00005392-RA:cds;Parent=Mmel_00005392-RA;
Scv2yLs_3759	maker	CDS	162749	162853	.	+	0	ID=Mmel_00005392-RA:cds;Parent=Mmel_00005392-RA;
Scv2yLs_3759	maker	CDS	163137	163241	.	+	0	ID=Mmel_00005392-RA:cds;Parent=Mmel_00005392-RA;
Scv2yLs_3759	maker	CDS	163501	163608	.	+	0	ID=Mmel_00005392-RA:cds;Parent=Mmel_00005392-RA;
Scv2yLs_3759	maker	CDS	163882	163989	.	+	0	ID=Mmel_00005392-RA:cds;Parent=Mmel_00005392-RA;
Scv2yLs_3759	maker	CDS	164343	164450	.	+	0	ID=Mmel_00005392-RA:cds;Parent=Mmel_00005392-RA;
Scv2yLs_3759	maker	CDS	165004	165108	.	+	0	ID=Mmel_00005392-RA:cds;Parent=Mmel_00005392-RA;
Scv2yLs_3759	maker	CDS	165198	165302	.	+	0	ID=Mmel_00005392-RA:cds;Parent=Mmel_00005392-RA;
Scv2yLs_3759	maker	CDS	165470	165568	.	+	0	ID=Mmel_00005392-RA:cds;Parent=Mmel_00005392-RA;
Scv2yLs_3759	maker	CDS	165765	165875	.	+	0	ID=Mmel_00005392-RA:cds;Parent=Mmel_00005392-RA;
Scv2yLs_3759	maker	CDS	166031	166135	.	+	0	ID=Mmel_00005392-RA:cds;Parent=Mmel_00005392-RA;
Scv2yLs_3759	maker	CDS	166351	166455	.	+	0	ID=Mmel_00005392-RA:cds;Parent=Mmel_00005392-RA;
Scv2yLs_3759	maker	CDS	166726	166830	.	+	0	ID=Mmel_00005392-RA:cds;Parent=Mmel_00005392-RA;
Scv2yLs_3759	maker	CDS	167914	168018	.	+	0	ID=Mmel_00005392-RA:cds;Parent=Mmel_00005392-RA;
Scv2yLs_3759	maker	CDS	168302	168406	.	+	0	ID=Mmel_00005392-RA:cds;Parent=Mmel_00005392-RA;
Scv2yLs_3759	maker	CDS	168891	168995	.	+	0	ID=Mmel_00005392-RA:cds;Parent=Mmel_00005392-RA;
Scv2yLs_3759	maker	CDS	169206	169310	.	+	0	ID=Mmel_00005392-RA:cds;Parent=Mmel_00005392-RA;
Scv2yLs_3759	maker	CDS	170989	171093	.	+	0	ID=Mmel_00005392-RA:cds;Parent=Mmel_00005392-RA;
Scv2yLs_3759	maker	CDS	171663	171767	.	+	0	ID=Mmel_00005392-RA:cds;Parent=Mmel_00005392-RA;
Scv2yLs_3759	maker	CDS	173281	173385	.	+	0	ID=Mmel_00005392-RA:cds;Parent=Mmel_00005392-RA;
Scv2yLs_3759	maker	CDS	173487	173594	.	+	0	ID=Mmel_00005392-RA:cds;Parent=Mmel_00005392-RA;
Scv2yLs_3759	maker	CDS	174167	174271	.	+	0	ID=Mmel_00005392-RA:cds;Parent=Mmel_00005392-RA;
Scv2yLs_3759	maker	CDS	174924	175028	.	+	0	ID=Mmel_00005392-RA:cds;Parent=Mmel_00005392-RA;
Scv2yLs_3759	maker	CDS	175149	175253	.	+	0	ID=Mmel_00005392-RA:cds;Parent=Mmel_00005392-RA;
Scv2yLs_3759	maker	CDS	175794	175898	.	+	0	ID=Mmel_00005392-RA:cds;Parent=Mmel_00005392-RA;
Scv2yLs_3759	maker	CDS	175988	176098	.	+	0	ID=Mmel_00005392-RA:cds;Parent=Mmel_00005392-RA;
Scv2yLs_3759	maker	CDS	176303	176413	.	+	0	ID=Mmel_00005392-RA:cds;Parent=Mmel_00005392-RA;
Scv2yLs_3759	maker	CDS	176853	176954	.	+	0	ID=Mmel_00005392-RA:cds;Parent=Mmel_00005392-RA;
Scv2yLs_3759	maker	CDS	177068	177166	.	+	0	ID=Mmel_00005392-RA:cds;Parent=Mmel_00005392-RA;
Scv2yLs_3759	maker	CDS	177653	177751	.	+	0	ID=Mmel_00005392-RA:cds;Parent=Mmel_00005392-RA;
Scv2yLs_3759	maker	CDS	179560	179670	.	+	0	ID=Mmel_00005392-RA:cds;Parent=Mmel_00005392-RA;
Scv2yLs_3759	maker	CDS	179816	179920	.	+	0	ID=Mmel_00005392-RA:cds;Parent=Mmel_00005392-RA;
Scv2yLs_3759	maker	CDS	180757	180861	.	+	0	ID=Mmel_00005392-RA:cds;Parent=Mmel_00005392-RA;
Scv2yLs_3759	maker	CDS	181994	182098	.	+	0	ID=Mmel_00005392-RA:cds;Parent=Mmel_00005392-RA;
Scv2yLs_3759	maker	CDS	182878	182988	.	+	0	ID=Mmel_00005392-RA:cds;Parent=Mmel_00005392-RA;
Scv2yLs_3759	maker	CDS	183412	183441	.	+	0	ID=Mmel_00005392-RA:cds;Parent=Mmel_00005392-RA;
Scv2yLs_3759	maker	CDS	184344	184457	.	+	0	ID=Mmel_00005392-RA:cds;Parent=Mmel_00005392-RA;
Scv2yLs_3759	maker	CDS	184564	184668	.	+	0	ID=Mmel_00005392-RA:cds;Parent=Mmel_00005392-RA;
Scv2yLs_3759	maker	CDS	185072	185176	.	+	0	ID=Mmel_00005392-RA:cds;Parent=Mmel_00005392-RA;
Scv2yLs_3759	maker	CDS	185296	185400	.	+	0	ID=Mmel_00005392-RA:cds;Parent=Mmel_00005392-RA;
Scv2yLs_3759	maker	CDS	186168	186260	.	+	0	ID=Mmel_00005392-RA:cds;Parent=Mmel_00005392-RA;
Scv2yLs_3759	maker	CDS	187245	187337	.	+	0	ID=Mmel_00005392-RA:cds;Parent=Mmel_00005392-RA;
Scv2yLs_3759	maker	CDS	188501	188593	.	+	0	ID=Mmel_00005392-RA:cds;Parent=Mmel_00005392-RA;
Scv2yLs_3759	maker	CDS	189065	189157	.	+	0	ID=Mmel_00005392-RA:cds;Parent=Mmel_00005392-RA;
Scv2yLs_3759	maker	CDS	190199	190291	.	+	0	ID=Mmel_00005392-RA:cds;Parent=Mmel_00005392-RA;
Scv2yLs_3759	maker	CDS	190763	190855	.	+	0	ID=Mmel_00005392-RA:cds;Parent=Mmel_00005392-RA;
Scv2yLs_3759	maker	CDS	192580	192672	.	+	0	ID=Mmel_00005392-RA:cds;Parent=Mmel_00005392-RA;
Scv2yLs_3759	maker	CDS	192944	193036	.	+	0	ID=Mmel_00005392-RA:cds;Parent=Mmel_00005392-RA;
Scv2yLs_3759	maker	CDS	193331	193438	.	+	0	ID=Mmel_00005392-RA:cds;Parent=Mmel_00005392-RA;
Scv2yLs_3759	maker	CDS	193702	193885	.	+	0	ID=Mmel_00005392-RA:cds;Parent=Mmel_00005392-RA;
Scv2yLs_3759	maker	CDS	195253	195362	.	+	2	ID=Mmel_00005392-RA:cds;Parent=Mmel_00005392-RA;
Scv2yLs_3759	maker	CDS	196671	196844	.	+	0	ID=Mmel_00005392-RA:cds;Parent=Mmel_00005392-RA;
Scv2yLs_3759	maker	gene	274477	276259	.	+	.	ID=Mmel_00005396;Name=Mmel_00005396;Alias=maker-Scv2yLs_3759-snap-gene-2.2;Note=Similar to RBM43: RNA-binding protein 43 (Homo sapiens OX%3D9606);Dbxref=InterPro:IPR009909,PFAM:PF07292;
Scv2yLs_3759	maker	mRNA	274477	276259	.	+	.	ID=Mmel_00005396-RA;Parent=Mmel_00005396;Name=Mmel_00005396-RA;Alias=maker-Scv2yLs_3759-snap-gene-2.2-mRNA-1;_AED=0.05;_QI=0|0|0|1|0|0.5|2|0|276;_eAED=0.20;Note=Similar to RBM43: RNA-binding protein 43 (Homo sapiens OX%3D9606);Dbxref=InterPro:IPR009909,PFAM:PF07292;
Scv2yLs_3759	maker	exon	274477	274663	.	+	.	ID=Mmel_00005396-RA:exon:2278;Parent=Mmel_00005396-RA;
Scv2yLs_3759	maker	exon	275616	276259	.	+	.	ID=Mmel_00005396-RA:exon:2279;Parent=Mmel_00005396-RA;
Scv2yLs_3759	maker	CDS	274477	274663	.	+	0	ID=Mmel_00005396-RA:cds;Parent=Mmel_00005396-RA;
Scv2yLs_3759	maker	CDS	275616	276259	.	+	2	ID=Mmel_00005396-RA:cds;Parent=Mmel_00005396-RA;
Scv2yLs_3759	maker	gene	263784	270402	.	+	.	ID=Mmel_00005395;Name=Mmel_00005395;Alias=maker-Scv2yLs_3759-snap-gene-2.1;Note=Similar to NMI: N-myc-interactor (Homo sapiens OX%3D9606);Dbxref=InterPro:IPR009909,PFAM:PF07292;
Scv2yLs_3759	maker	mRNA	263784	270402	.	+	.	ID=Mmel_00005395-RA;Parent=Mmel_00005395;Name=Mmel_00005395-RA;Alias=maker-Scv2yLs_3759-snap-gene-2.1-mRNA-1;_AED=0.31;_QI=0|0|0|0.66|0.87|1|9|0|401;_eAED=0.31;Note=Similar to NMI: N-myc-interactor (Homo sapiens OX%3D9606);Dbxref=InterPro:IPR009909,PFAM:PF07292;
Scv2yLs_3759	maker	exon	263784	263834	.	+	.	ID=Mmel_00005395-RA:exon:2280;Parent=Mmel_00005395-RA;
Scv2yLs_3759	maker	exon	265158	265289	.	+	.	ID=Mmel_00005395-RA:exon:2281;Parent=Mmel_00005395-RA;
Scv2yLs_3759	maker	exon	265510	265656	.	+	.	ID=Mmel_00005395-RA:exon:2282;Parent=Mmel_00005395-RA;
Scv2yLs_3759	maker	exon	266659	266754	.	+	.	ID=Mmel_00005395-RA:exon:2283;Parent=Mmel_00005395-RA;
Scv2yLs_3759	maker	exon	267232	267406	.	+	.	ID=Mmel_00005395-RA:exon:2284;Parent=Mmel_00005395-RA;
Scv2yLs_3759	maker	exon	267864	267970	.	+	.	ID=Mmel_00005395-RA:exon:2285;Parent=Mmel_00005395-RA;
Scv2yLs_3759	maker	exon	268084	268279	.	+	.	ID=Mmel_00005395-RA:exon:2286;Parent=Mmel_00005395-RA;
Scv2yLs_3759	maker	exon	268914	269020	.	+	.	ID=Mmel_00005395-RA:exon:2287;Parent=Mmel_00005395-RA;
Scv2yLs_3759	maker	exon	270208	270402	.	+	.	ID=Mmel_00005395-RA:exon:2288;Parent=Mmel_00005395-RA;
Scv2yLs_3759	maker	CDS	263784	263834	.	+	0	ID=Mmel_00005395-RA:cds;Parent=Mmel_00005395-RA;
Scv2yLs_3759	maker	CDS	265158	265289	.	+	0	ID=Mmel_00005395-RA:cds;Parent=Mmel_00005395-RA;
Scv2yLs_3759	maker	CDS	265510	265656	.	+	0	ID=Mmel_00005395-RA:cds;Parent=Mmel_00005395-RA;
Scv2yLs_3759	maker	CDS	266659	266754	.	+	0	ID=Mmel_00005395-RA:cds;Parent=Mmel_00005395-RA;
Scv2yLs_3759	maker	CDS	267232	267406	.	+	0	ID=Mmel_00005395-RA:cds;Parent=Mmel_00005395-RA;
Scv2yLs_3759	maker	CDS	267864	267970	.	+	2	ID=Mmel_00005395-RA:cds;Parent=Mmel_00005395-RA;
Scv2yLs_3759	maker	CDS	268084	268279	.	+	0	ID=Mmel_00005395-RA:cds;Parent=Mmel_00005395-RA;
Scv2yLs_3759	maker	CDS	268914	269020	.	+	2	ID=Mmel_00005395-RA:cds;Parent=Mmel_00005395-RA;
Scv2yLs_3759	maker	CDS	270208	270402	.	+	0	ID=Mmel_00005395-RA:cds;Parent=Mmel_00005395-RA;
Scv2yLs_3759	maker	gene	199812	233336	.	-	.	ID=Mmel_00005393;Name=Mmel_00005393;Alias=maker-Scv2yLs_3759-snap-gene-2.3;Note=Similar to RIF1: Telomere-associated protein RIF1 (Gallus gallus OX%3D9031);Dbxref=InterPro:IPR000900,InterPro:IPR022031,PFAM:PF00880,PFAM:PF12231;
Scv2yLs_3759	maker	mRNA	199812	233336	.	-	.	ID=Mmel_00005393-RA;Parent=Mmel_00005393;Name=Mmel_00005393-RA;Alias=maker-Scv2yLs_3759-snap-gene-2.3-mRNA-1;_AED=0.20;_QI=0|0|0|0.8|0.76|0.74|35|0|2011;_eAED=0.20;Note=Similar to RIF1: Telomere-associated protein RIF1 (Gallus gallus OX%3D9031);Dbxref=InterPro:IPR000900,InterPro:IPR022031,PFAM:PF00880,PFAM:PF12231;
Scv2yLs_3759	maker	exon	233331	233336	.	-	.	ID=Mmel_00005393-RA:exon:2323;Parent=Mmel_00005393-RA;
Scv2yLs_3759	maker	exon	233171	233271	.	-	.	ID=Mmel_00005393-RA:exon:2322;Parent=Mmel_00005393-RA;
Scv2yLs_3759	maker	exon	232454	232532	.	-	.	ID=Mmel_00005393-RA:exon:2321;Parent=Mmel_00005393-RA;
Scv2yLs_3759	maker	exon	231612	231708	.	-	.	ID=Mmel_00005393-RA:exon:2320;Parent=Mmel_00005393-RA;
Scv2yLs_3759	maker	exon	229158	229288	.	-	.	ID=Mmel_00005393-RA:exon:2319;Parent=Mmel_00005393-RA;
Scv2yLs_3759	maker	exon	228630	228724	.	-	.	ID=Mmel_00005393-RA:exon:2318;Parent=Mmel_00005393-RA;
Scv2yLs_3759	maker	exon	226303	226492	.	-	.	ID=Mmel_00005393-RA:exon:2317;Parent=Mmel_00005393-RA;
Scv2yLs_3759	maker	exon	225212	225304	.	-	.	ID=Mmel_00005393-RA:exon:2316;Parent=Mmel_00005393-RA;
Scv2yLs_3759	maker	exon	224990	225128	.	-	.	ID=Mmel_00005393-RA:exon:2315;Parent=Mmel_00005393-RA;
Scv2yLs_3759	maker	exon	223922	224073	.	-	.	ID=Mmel_00005393-RA:exon:2314;Parent=Mmel_00005393-RA;
Scv2yLs_3759	maker	exon	223186	223303	.	-	.	ID=Mmel_00005393-RA:exon:2313;Parent=Mmel_00005393-RA;
Scv2yLs_3759	maker	exon	221504	221650	.	-	.	ID=Mmel_00005393-RA:exon:2312;Parent=Mmel_00005393-RA;
Scv2yLs_3759	maker	exon	219290	219395	.	-	.	ID=Mmel_00005393-RA:exon:2311;Parent=Mmel_00005393-RA;
Scv2yLs_3759	maker	exon	219012	219192	.	-	.	ID=Mmel_00005393-RA:exon:2310;Parent=Mmel_00005393-RA;
Scv2yLs_3759	maker	exon	215742	215891	.	-	.	ID=Mmel_00005393-RA:exon:2309;Parent=Mmel_00005393-RA;
Scv2yLs_3759	maker	exon	214268	214367	.	-	.	ID=Mmel_00005393-RA:exon:2308;Parent=Mmel_00005393-RA;
Scv2yLs_3759	maker	exon	213278	213542	.	-	.	ID=Mmel_00005393-RA:exon:2307;Parent=Mmel_00005393-RA;
Scv2yLs_3759	maker	exon	211802	211844	.	-	.	ID=Mmel_00005393-RA:exon:2306;Parent=Mmel_00005393-RA;
Scv2yLs_3759	maker	exon	210317	210502	.	-	.	ID=Mmel_00005393-RA:exon:2305;Parent=Mmel_00005393-RA;
Scv2yLs_3759	maker	exon	209578	209670	.	-	.	ID=Mmel_00005393-RA:exon:2304;Parent=Mmel_00005393-RA;
Scv2yLs_3759	maker	exon	208914	209047	.	-	.	ID=Mmel_00005393-RA:exon:2303;Parent=Mmel_00005393-RA;
Scv2yLs_3759	maker	exon	207353	207452	.	-	.	ID=Mmel_00005393-RA:exon:2302;Parent=Mmel_00005393-RA;
Scv2yLs_3759	maker	exon	206878	207021	.	-	.	ID=Mmel_00005393-RA:exon:2301;Parent=Mmel_00005393-RA;
Scv2yLs_3759	maker	exon	206454	206587	.	-	.	ID=Mmel_00005393-RA:exon:2300;Parent=Mmel_00005393-RA;
Scv2yLs_3759	maker	exon	205718	205807	.	-	.	ID=Mmel_00005393-RA:exon:2299;Parent=Mmel_00005393-RA;
Scv2yLs_3759	maker	exon	205586	205640	.	-	.	ID=Mmel_00005393-RA:exon:2298;Parent=Mmel_00005393-RA;
Scv2yLs_3759	maker	exon	204866	205000	.	-	.	ID=Mmel_00005393-RA:exon:2297;Parent=Mmel_00005393-RA;
Scv2yLs_3759	maker	exon	204278	204505	.	-	.	ID=Mmel_00005393-RA:exon:2296;Parent=Mmel_00005393-RA;
Scv2yLs_3759	maker	exon	202191	203933	.	-	.	ID=Mmel_00005393-RA:exon:2295;Parent=Mmel_00005393-RA;
Scv2yLs_3759	maker	exon	201687	201818	.	-	.	ID=Mmel_00005393-RA:exon:2294;Parent=Mmel_00005393-RA;
Scv2yLs_3759	maker	exon	201341	201418	.	-	.	ID=Mmel_00005393-RA:exon:2293;Parent=Mmel_00005393-RA;
Scv2yLs_3759	maker	exon	201125	201244	.	-	.	ID=Mmel_00005393-RA:exon:2292;Parent=Mmel_00005393-RA;
Scv2yLs_3759	maker	exon	200694	200804	.	-	.	ID=Mmel_00005393-RA:exon:2291;Parent=Mmel_00005393-RA;
Scv2yLs_3759	maker	exon	200299	200407	.	-	.	ID=Mmel_00005393-RA:exon:2290;Parent=Mmel_00005393-RA;
Scv2yLs_3759	maker	exon	199812	200062	.	-	.	ID=Mmel_00005393-RA:exon:2289;Parent=Mmel_00005393-RA;
Scv2yLs_3759	maker	CDS	233331	233336	.	-	0	ID=Mmel_00005393-RA:cds;Parent=Mmel_00005393-RA;
Scv2yLs_3759	maker	CDS	233171	233271	.	-	0	ID=Mmel_00005393-RA:cds;Parent=Mmel_00005393-RA;
Scv2yLs_3759	maker	CDS	232454	232532	.	-	1	ID=Mmel_00005393-RA:cds;Parent=Mmel_00005393-RA;
Scv2yLs_3759	maker	CDS	231612	231708	.	-	0	ID=Mmel_00005393-RA:cds;Parent=Mmel_00005393-RA;
Scv2yLs_3759	maker	CDS	229158	229288	.	-	2	ID=Mmel_00005393-RA:cds;Parent=Mmel_00005393-RA;
Scv2yLs_3759	maker	CDS	228630	228724	.	-	0	ID=Mmel_00005393-RA:cds;Parent=Mmel_00005393-RA;
Scv2yLs_3759	maker	CDS	226303	226492	.	-	1	ID=Mmel_00005393-RA:cds;Parent=Mmel_00005393-RA;
Scv2yLs_3759	maker	CDS	225212	225304	.	-	0	ID=Mmel_00005393-RA:cds;Parent=Mmel_00005393-RA;
Scv2yLs_3759	maker	CDS	224990	225128	.	-	0	ID=Mmel_00005393-RA:cds;Parent=Mmel_00005393-RA;
Scv2yLs_3759	maker	CDS	223922	224073	.	-	2	ID=Mmel_00005393-RA:cds;Parent=Mmel_00005393-RA;
Scv2yLs_3759	maker	CDS	223186	223303	.	-	0	ID=Mmel_00005393-RA:cds;Parent=Mmel_00005393-RA;
Scv2yLs_3759	maker	CDS	221504	221650	.	-	2	ID=Mmel_00005393-RA:cds;Parent=Mmel_00005393-RA;
Scv2yLs_3759	maker	CDS	219290	219395	.	-	2	ID=Mmel_00005393-RA:cds;Parent=Mmel_00005393-RA;
Scv2yLs_3759	maker	CDS	219012	219192	.	-	1	ID=Mmel_00005393-RA:cds;Parent=Mmel_00005393-RA;
Scv2yLs_3759	maker	CDS	215742	215891	.	-	0	ID=Mmel_00005393-RA:cds;Parent=Mmel_00005393-RA;
Scv2yLs_3759	maker	CDS	214268	214367	.	-	0	ID=Mmel_00005393-RA:cds;Parent=Mmel_00005393-RA;
Scv2yLs_3759	maker	CDS	213278	213542	.	-	2	ID=Mmel_00005393-RA:cds;Parent=Mmel_00005393-RA;
Scv2yLs_3759	maker	CDS	211802	211844	.	-	1	ID=Mmel_00005393-RA:cds;Parent=Mmel_00005393-RA;
Scv2yLs_3759	maker	CDS	210317	210502	.	-	0	ID=Mmel_00005393-RA:cds;Parent=Mmel_00005393-RA;
Scv2yLs_3759	maker	CDS	209578	209670	.	-	0	ID=Mmel_00005393-RA:cds;Parent=Mmel_00005393-RA;
Scv2yLs_3759	maker	CDS	208914	209047	.	-	0	ID=Mmel_00005393-RA:cds;Parent=Mmel_00005393-RA;
Scv2yLs_3759	maker	CDS	207353	207452	.	-	1	ID=Mmel_00005393-RA:cds;Parent=Mmel_00005393-RA;
Scv2yLs_3759	maker	CDS	206878	207021	.	-	0	ID=Mmel_00005393-RA:cds;Parent=Mmel_00005393-RA;
Scv2yLs_3759	maker	CDS	206454	206587	.	-	0	ID=Mmel_00005393-RA:cds;Parent=Mmel_00005393-RA;
Scv2yLs_3759	maker	CDS	205718	205807	.	-	1	ID=Mmel_00005393-RA:cds;Parent=Mmel_00005393-RA;
Scv2yLs_3759	maker	CDS	205586	205640	.	-	1	ID=Mmel_00005393-RA:cds;Parent=Mmel_00005393-RA;
Scv2yLs_3759	maker	CDS	204866	205000	.	-	0	ID=Mmel_00005393-RA:cds;Parent=Mmel_00005393-RA;
Scv2yLs_3759	maker	CDS	204278	204505	.	-	0	ID=Mmel_00005393-RA:cds;Parent=Mmel_00005393-RA;
Scv2yLs_3759	maker	CDS	202191	203933	.	-	0	ID=Mmel_00005393-RA:cds;Parent=Mmel_00005393-RA;
Scv2yLs_3759	maker	CDS	201687	201818	.	-	0	ID=Mmel_00005393-RA:cds;Parent=Mmel_00005393-RA;
Scv2yLs_3759	maker	CDS	201341	201418	.	-	0	ID=Mmel_00005393-RA:cds;Parent=Mmel_00005393-RA;
Scv2yLs_3759	maker	CDS	201125	201244	.	-	0	ID=Mmel_00005393-RA:cds;Parent=Mmel_00005393-RA;
Scv2yLs_3759	maker	CDS	200694	200804	.	-	0	ID=Mmel_00005393-RA:cds;Parent=Mmel_00005393-RA;
Scv2yLs_3759	maker	CDS	200299	200407	.	-	0	ID=Mmel_00005393-RA:cds;Parent=Mmel_00005393-RA;
Scv2yLs_3759	maker	CDS	199812	200062	.	-	2	ID=Mmel_00005393-RA:cds;Parent=Mmel_00005393-RA;
Scv2yLs_3759	maker	gene	236277	240878	.	-	.	ID=Mmel_00005394;Name=Mmel_00005394;Alias=maker-Scv2yLs_3759-snap-gene-2.4;Note=Similar to TNFAIP6: Tumor necrosis factor-inducible gene 6 protein (Homo sapiens OX%3D9606);Dbxref=InterPro:IPR000538,PFAM:PF00193;Ontology_term=GO:0005540,GO:0007155;
Scv2yLs_3759	maker	mRNA	236277	240878	.	-	.	ID=Mmel_00005394-RA;Parent=Mmel_00005394;Name=Mmel_00005394-RA;Alias=maker-Scv2yLs_3759-snap-gene-2.4-mRNA-1;_AED=0.35;_QI=0|0|0|0|1|0.33|3|0|149;_eAED=0.35;Note=Similar to TNFAIP6: Tumor necrosis factor-inducible gene 6 protein (Homo sapiens OX%3D9606);Dbxref=InterPro:IPR000538,PFAM:PF00193;Ontology_term=GO:0005540,GO:0007155;
Scv2yLs_3759	maker	exon	240743	240878	.	-	.	ID=Mmel_00005394-RA:exon:2326;Parent=Mmel_00005394-RA;
Scv2yLs_3759	maker	exon	239340	239501	.	-	.	ID=Mmel_00005394-RA:exon:2325;Parent=Mmel_00005394-RA;
Scv2yLs_3759	maker	exon	236277	236425	.	-	.	ID=Mmel_00005394-RA:exon:2324;Parent=Mmel_00005394-RA;
Scv2yLs_3759	maker	CDS	240743	240878	.	-	0	ID=Mmel_00005394-RA:cds;Parent=Mmel_00005394-RA;
Scv2yLs_3759	maker	CDS	239340	239501	.	-	2	ID=Mmel_00005394-RA:cds;Parent=Mmel_00005394-RA;
Scv2yLs_3759	maker	CDS	236277	236425	.	-	2	ID=Mmel_00005394-RA:cds;Parent=Mmel_00005394-RA;
Scv2yLs_3759	maker	gene	377857	384405	.	+	.	ID=Mmel_00005397;Name=Mmel_00005397;Alias=maker-Scv2yLs_3759-snap-gene-3.3;Note=Similar to RND3: Rho-related GTP-binding protein RhoE (Pongo abelii OX%3D9601);Dbxref=InterPro:IPR001806,PFAM:PF00071;Ontology_term=GO:0003924,GO:0005525;
Scv2yLs_3759	maker	mRNA	377857	384405	.	+	.	ID=Mmel_00005397-RA;Parent=Mmel_00005397;Name=Mmel_00005397-RA;Alias=maker-Scv2yLs_3759-snap-gene-3.3-mRNA-1;_AED=0.09;_QI=0|0|0|0.75|0.66|0.75|4|0|150;_eAED=0.09;Note=Similar to RND3: Rho-related GTP-binding protein RhoE (Pongo abelii OX%3D9601);Dbxref=InterPro:IPR001806,PFAM:PF00071;Ontology_term=GO:0003924,GO:0005525;
Scv2yLs_3759	maker	exon	377857	377863	.	+	.	ID=Mmel_00005397-RA:exon:2327;Parent=Mmel_00005397-RA;
Scv2yLs_3759	maker	exon	378753	378850	.	+	.	ID=Mmel_00005397-RA:exon:2328;Parent=Mmel_00005397-RA;
Scv2yLs_3759	maker	exon	381623	381718	.	+	.	ID=Mmel_00005397-RA:exon:2329;Parent=Mmel_00005397-RA;
Scv2yLs_3759	maker	exon	384154	384405	.	+	.	ID=Mmel_00005397-RA:exon:2330;Parent=Mmel_00005397-RA;
Scv2yLs_3759	maker	CDS	377857	377863	.	+	0	ID=Mmel_00005397-RA:cds;Parent=Mmel_00005397-RA;
Scv2yLs_3759	maker	CDS	378753	378850	.	+	2	ID=Mmel_00005397-RA:cds;Parent=Mmel_00005397-RA;
Scv2yLs_3759	maker	CDS	381623	381718	.	+	0	ID=Mmel_00005397-RA:cds;Parent=Mmel_00005397-RA;
Scv2yLs_3759	maker	CDS	384154	384405	.	+	0	ID=Mmel_00005397-RA:cds;Parent=Mmel_00005397-RA;
Scv2yLs_3759	maker	gene	528376	532055	.	-	.	ID=Mmel_00005398;Name=Mmel_00005398;Alias=maker-Scv2yLs_3759-snap-gene-5.9;Note=Similar to LYPD6B: Ly6/PLAUR domain-containing protein 6B (Homo sapiens OX%3D9606);Dbxref=PFAM:PF16975;
Scv2yLs_3759	maker	mRNA	528376	532055	.	-	.	ID=Mmel_00005398-RA;Parent=Mmel_00005398;Name=Mmel_00005398-RA;Alias=maker-Scv2yLs_3759-snap-gene-5.9-mRNA-1;_AED=0.10;_QI=0|0|0|0.75|0.66|0.5|4|0|149;_eAED=0.10;Note=Similar to LYPD6B: Ly6/PLAUR domain-containing protein 6B (Homo sapiens OX%3D9606);Dbxref=PFAM:PF16975;
Scv2yLs_3759	maker	exon	531932	532055	.	-	.	ID=Mmel_00005398-RA:exon:2334;Parent=Mmel_00005398-RA;
Scv2yLs_3759	maker	exon	530808	530906	.	-	.	ID=Mmel_00005398-RA:exon:2333;Parent=Mmel_00005398-RA;
Scv2yLs_3759	maker	exon	528643	528827	.	-	.	ID=Mmel_00005398-RA:exon:2332;Parent=Mmel_00005398-RA;
Scv2yLs_3759	maker	exon	528376	528417	.	-	.	ID=Mmel_00005398-RA:exon:2331;Parent=Mmel_00005398-RA;
Scv2yLs_3759	maker	CDS	531932	532055	.	-	0	ID=Mmel_00005398-RA:cds;Parent=Mmel_00005398-RA;
Scv2yLs_3759	maker	CDS	530808	530906	.	-	2	ID=Mmel_00005398-RA:cds;Parent=Mmel_00005398-RA;
Scv2yLs_3759	maker	CDS	528643	528827	.	-	2	ID=Mmel_00005398-RA:cds;Parent=Mmel_00005398-RA;
Scv2yLs_3759	maker	CDS	528376	528417	.	-	0	ID=Mmel_00005398-RA:cds;Parent=Mmel_00005398-RA;
Scv2yLs_3759	maker	gene	578608	579753	.	-	.	ID=Mmel_00005399;Name=Mmel_00005399;Alias=maker-Scv2yLs_3759-augustus-gene-5.15;Note=Similar to Kif5c: Kinesin heavy chain isoform 5C (Mus musculus OX%3D10090);
Scv2yLs_3759	maker	mRNA	578608	579753	.	-	.	ID=Mmel_00005399-RA;Parent=Mmel_00005399;Name=Mmel_00005399-RA;Alias=maker-Scv2yLs_3759-augustus-gene-5.15-mRNA-1;_AED=0.18;_QI=0|0|0|1|1|1|3|0|100;_eAED=0.18;Note=Similar to Kif5c: Kinesin heavy chain isoform 5C (Mus musculus OX%3D10090);
Scv2yLs_3759	maker	exon	579631	579753	.	-	.	ID=Mmel_00005399-RA:exon:2337;Parent=Mmel_00005399-RA;
Scv2yLs_3759	maker	exon	579216	579287	.	-	.	ID=Mmel_00005399-RA:exon:2336;Parent=Mmel_00005399-RA;
Scv2yLs_3759	maker	exon	578608	578712	.	-	.	ID=Mmel_00005399-RA:exon:2335;Parent=Mmel_00005399-RA;
Scv2yLs_3759	maker	CDS	579631	579753	.	-	0	ID=Mmel_00005399-RA:cds;Parent=Mmel_00005399-RA;
Scv2yLs_3759	maker	CDS	579216	579287	.	-	0	ID=Mmel_00005399-RA:cds;Parent=Mmel_00005399-RA;
Scv2yLs_3759	maker	CDS	578608	578712	.	-	0	ID=Mmel_00005399-RA:cds;Parent=Mmel_00005399-RA;
Scv2yLs_3759	maker	gene	637911	662152	.	-	.	ID=Mmel_00005401;Name=Mmel_00005401;Alias=maker-Scv2yLs_3759-snap-gene-6.1;Note=Similar to EPC2: Enhancer of polycomb homolog 2 (Homo sapiens OX%3D9606);Dbxref=InterPro:IPR009607,InterPro:IPR019542,PFAM:PF06752,PFAM:PF10513;
Scv2yLs_3759	maker	mRNA	637911	662152	.	-	.	ID=Mmel_00005401-RA;Parent=Mmel_00005401;Name=Mmel_00005401-RA;Alias=maker-Scv2yLs_3759-snap-gene-6.1-mRNA-1;_AED=0.17;_QI=0|0|0|0.68|0.66|0.73|19|0|875;_eAED=0.17;Note=Similar to EPC2: Enhancer of polycomb homolog 2 (Homo sapiens OX%3D9606);Dbxref=InterPro:IPR009607,InterPro:IPR019542,PFAM:PF06752,PFAM:PF10513;
Scv2yLs_3759	maker	exon	662147	662152	.	-	.	ID=Mmel_00005401-RA:exon:2356;Parent=Mmel_00005401-RA;
Scv2yLs_3759	maker	exon	661302	661307	.	-	.	ID=Mmel_00005401-RA:exon:2355;Parent=Mmel_00005401-RA;
Scv2yLs_3759	maker	exon	660804	660963	.	-	.	ID=Mmel_00005401-RA:exon:2354;Parent=Mmel_00005401-RA;
Scv2yLs_3759	maker	exon	655378	655523	.	-	.	ID=Mmel_00005401-RA:exon:2353;Parent=Mmel_00005401-RA;
Scv2yLs_3759	maker	exon	652269	652346	.	-	.	ID=Mmel_00005401-RA:exon:2352;Parent=Mmel_00005401-RA;
Scv2yLs_3759	maker	exon	651569	651717	.	-	.	ID=Mmel_00005401-RA:exon:2351;Parent=Mmel_00005401-RA;
Scv2yLs_3759	maker	exon	651249	651381	.	-	.	ID=Mmel_00005401-RA:exon:2350;Parent=Mmel_00005401-RA;
Scv2yLs_3759	maker	exon	650167	650355	.	-	.	ID=Mmel_00005401-RA:exon:2349;Parent=Mmel_00005401-RA;
Scv2yLs_3759	maker	exon	649849	649938	.	-	.	ID=Mmel_00005401-RA:exon:2348;Parent=Mmel_00005401-RA;
Scv2yLs_3759	maker	exon	649243	649388	.	-	.	ID=Mmel_00005401-RA:exon:2347;Parent=Mmel_00005401-RA;
Scv2yLs_3759	maker	exon	648805	649148	.	-	.	ID=Mmel_00005401-RA:exon:2346;Parent=Mmel_00005401-RA;
Scv2yLs_3759	maker	exon	645000	645136	.	-	.	ID=Mmel_00005401-RA:exon:2345;Parent=Mmel_00005401-RA;
Scv2yLs_3759	maker	exon	643240	643399	.	-	.	ID=Mmel_00005401-RA:exon:2344;Parent=Mmel_00005401-RA;
Scv2yLs_3759	maker	exon	641138	641471	.	-	.	ID=Mmel_00005401-RA:exon:2343;Parent=Mmel_00005401-RA;
Scv2yLs_3759	maker	exon	639190	639253	.	-	.	ID=Mmel_00005401-RA:exon:2342;Parent=Mmel_00005401-RA;
Scv2yLs_3759	maker	exon	639042	639172	.	-	.	ID=Mmel_00005401-RA:exon:2341;Parent=Mmel_00005401-RA;
Scv2yLs_3759	maker	exon	638528	638592	.	-	.	ID=Mmel_00005401-RA:exon:2340;Parent=Mmel_00005401-RA;
Scv2yLs_3759	maker	exon	638163	638272	.	-	.	ID=Mmel_00005401-RA:exon:2339;Parent=Mmel_00005401-RA;
Scv2yLs_3759	maker	exon	637911	638087	.	-	.	ID=Mmel_00005401-RA:exon:2338;Parent=Mmel_00005401-RA;
Scv2yLs_3759	maker	CDS	662147	662152	.	-	0	ID=Mmel_00005401-RA:cds;Parent=Mmel_00005401-RA;
Scv2yLs_3759	maker	CDS	661302	661307	.	-	0	ID=Mmel_00005401-RA:cds;Parent=Mmel_00005401-RA;
Scv2yLs_3759	maker	CDS	660804	660963	.	-	0	ID=Mmel_00005401-RA:cds;Parent=Mmel_00005401-RA;
Scv2yLs_3759	maker	CDS	655378	655523	.	-	2	ID=Mmel_00005401-RA:cds;Parent=Mmel_00005401-RA;
Scv2yLs_3759	maker	CDS	652269	652346	.	-	0	ID=Mmel_00005401-RA:cds;Parent=Mmel_00005401-RA;
Scv2yLs_3759	maker	CDS	651569	651717	.	-	0	ID=Mmel_00005401-RA:cds;Parent=Mmel_00005401-RA;
Scv2yLs_3759	maker	CDS	651249	651381	.	-	1	ID=Mmel_00005401-RA:cds;Parent=Mmel_00005401-RA;
Scv2yLs_3759	maker	CDS	650167	650355	.	-	0	ID=Mmel_00005401-RA:cds;Parent=Mmel_00005401-RA;
Scv2yLs_3759	maker	CDS	649849	649938	.	-	0	ID=Mmel_00005401-RA:cds;Parent=Mmel_00005401-RA;
Scv2yLs_3759	maker	CDS	649243	649388	.	-	0	ID=Mmel_00005401-RA:cds;Parent=Mmel_00005401-RA;
Scv2yLs_3759	maker	CDS	648805	649148	.	-	1	ID=Mmel_00005401-RA:cds;Parent=Mmel_00005401-RA;
Scv2yLs_3759	maker	CDS	645000	645136	.	-	2	ID=Mmel_00005401-RA:cds;Parent=Mmel_00005401-RA;
Scv2yLs_3759	maker	CDS	643240	643399	.	-	0	ID=Mmel_00005401-RA:cds;Parent=Mmel_00005401-RA;
Scv2yLs_3759	maker	CDS	641138	641471	.	-	2	ID=Mmel_00005401-RA:cds;Parent=Mmel_00005401-RA;
Scv2yLs_3759	maker	CDS	639190	639253	.	-	1	ID=Mmel_00005401-RA:cds;Parent=Mmel_00005401-RA;
Scv2yLs_3759	maker	CDS	639042	639172	.	-	0	ID=Mmel_00005401-RA:cds;Parent=Mmel_00005401-RA;
Scv2yLs_3759	maker	CDS	638528	638592	.	-	1	ID=Mmel_00005401-RA:cds;Parent=Mmel_00005401-RA;
Scv2yLs_3759	maker	CDS	638163	638272	.	-	2	ID=Mmel_00005401-RA:cds;Parent=Mmel_00005401-RA;
Scv2yLs_3759	maker	CDS	637911	638087	.	-	0	ID=Mmel_00005401-RA:cds;Parent=Mmel_00005401-RA;
Scv2yLs_3759	maker	gene	599436	611641	.	-	.	ID=Mmel_00005400;Name=Mmel_00005400;Alias=maker-Scv2yLs_3759-augustus-gene-6.5;Note=Similar to KIF5C: Kinesin heavy chain isoform 5C (Homo sapiens OX%3D9606);Dbxref=InterPro:IPR001752,PFAM:PF00225;Ontology_term=GO:0003777,GO:0005524,GO:0007018,GO:0008017;
Scv2yLs_3759	maker	mRNA	599436	611641	.	-	.	ID=Mmel_00005400-RA;Parent=Mmel_00005400;Name=Mmel_00005400-RA;Alias=maker-Scv2yLs_3759-augustus-gene-6.5-mRNA-1;_AED=0.20;_QI=0|0.42|0.25|0.5|1|0.87|8|0|250;_eAED=0.20;Note=Similar to KIF5C: Kinesin heavy chain isoform 5C (Homo sapiens OX%3D9606);Dbxref=InterPro:IPR001752,PFAM:PF00225;Ontology_term=GO:0003777,GO:0005524,GO:0007018,GO:0008017;
Scv2yLs_3759	maker	exon	611570	611641	.	-	.	ID=Mmel_00005400-RA:exon:2364;Parent=Mmel_00005400-RA;
Scv2yLs_3759	maker	exon	609896	610000	.	-	.	ID=Mmel_00005400-RA:exon:2363;Parent=Mmel_00005400-RA;
Scv2yLs_3759	maker	exon	607338	607386	.	-	.	ID=Mmel_00005400-RA:exon:2362;Parent=Mmel_00005400-RA;
Scv2yLs_3759	maker	exon	606267	606322	.	-	.	ID=Mmel_00005400-RA:exon:2361;Parent=Mmel_00005400-RA;
Scv2yLs_3759	maker	exon	605295	605382	.	-	.	ID=Mmel_00005400-RA:exon:2360;Parent=Mmel_00005400-RA;
Scv2yLs_3759	maker	exon	602886	603010	.	-	.	ID=Mmel_00005400-RA:exon:2359;Parent=Mmel_00005400-RA;
Scv2yLs_3759	maker	exon	600999	601103	.	-	.	ID=Mmel_00005400-RA:exon:2358;Parent=Mmel_00005400-RA;
Scv2yLs_3759	maker	exon	599436	599588	.	-	.	ID=Mmel_00005400-RA:exon:2357;Parent=Mmel_00005400-RA;
Scv2yLs_3759	maker	CDS	611570	611641	.	-	0	ID=Mmel_00005400-RA:cds;Parent=Mmel_00005400-RA;
Scv2yLs_3759	maker	CDS	609896	610000	.	-	0	ID=Mmel_00005400-RA:cds;Parent=Mmel_00005400-RA;
Scv2yLs_3759	maker	CDS	607338	607386	.	-	0	ID=Mmel_00005400-RA:cds;Parent=Mmel_00005400-RA;
Scv2yLs_3759	maker	CDS	606267	606322	.	-	2	ID=Mmel_00005400-RA:cds;Parent=Mmel_00005400-RA;
Scv2yLs_3759	maker	CDS	605295	605382	.	-	0	ID=Mmel_00005400-RA:cds;Parent=Mmel_00005400-RA;
Scv2yLs_3759	maker	CDS	602886	603010	.	-	2	ID=Mmel_00005400-RA:cds;Parent=Mmel_00005400-RA;
Scv2yLs_3759	maker	CDS	600999	601103	.	-	0	ID=Mmel_00005400-RA:cds;Parent=Mmel_00005400-RA;
Scv2yLs_3759	maker	CDS	599436	599588	.	-	0	ID=Mmel_00005400-RA:cds;Parent=Mmel_00005400-RA;
Scv2yLs_3759	maker	gene	692650	699146	.	-	.	ID=Mmel_00005402;Name=Mmel_00005402;Alias=snap_masked-Scv2yLs_3759-processed-gene-7.1;Note=Similar to Mbd5: Methyl-CpG-binding domain protein 5 (Mus musculus OX%3D10090);
Scv2yLs_3759	maker	mRNA	692650	699146	.	-	.	ID=Mmel_00005402-RA;Parent=Mmel_00005402;Name=Mmel_00005402-RA;Alias=snap_masked-Scv2yLs_3759-processed-gene-7.1-mRNA-1;_AED=0.47;_QI=0|0|0|0|1|1|5|0|270;_eAED=0.47;Note=Similar to Mbd5: Methyl-CpG-binding domain protein 5 (Mus musculus OX%3D10090);
Scv2yLs_3759	maker	exon	699141	699146	.	-	.	ID=Mmel_00005402-RA:exon:2369;Parent=Mmel_00005402-RA;
Scv2yLs_3759	maker	exon	697299	697355	.	-	.	ID=Mmel_00005402-RA:exon:2368;Parent=Mmel_00005402-RA;
Scv2yLs_3759	maker	exon	696847	696956	.	-	.	ID=Mmel_00005402-RA:exon:2367;Parent=Mmel_00005402-RA;
Scv2yLs_3759	maker	exon	696174	696807	.	-	.	ID=Mmel_00005402-RA:exon:2366;Parent=Mmel_00005402-RA;
Scv2yLs_3759	maker	exon	692650	692655	.	-	.	ID=Mmel_00005402-RA:exon:2365;Parent=Mmel_00005402-RA;
Scv2yLs_3759	maker	CDS	699141	699146	.	-	0	ID=Mmel_00005402-RA:cds;Parent=Mmel_00005402-RA;
Scv2yLs_3759	maker	CDS	697299	697355	.	-	0	ID=Mmel_00005402-RA:cds;Parent=Mmel_00005402-RA;
Scv2yLs_3759	maker	CDS	696847	696956	.	-	0	ID=Mmel_00005402-RA:cds;Parent=Mmel_00005402-RA;
Scv2yLs_3759	maker	CDS	696174	696807	.	-	1	ID=Mmel_00005402-RA:cds;Parent=Mmel_00005402-RA;
Scv2yLs_3759	maker	CDS	692650	692655	.	-	0	ID=Mmel_00005402-RA:cds;Parent=Mmel_00005402-RA;
Scv2yLs_3759	maker	gene	803086	813831	.	+	.	ID=Mmel_00005403;Name=Mmel_00005403;Alias=maker-Scv2yLs_3759-snap-gene-8.17;Note=Similar to ORC4: Origin recognition complex subunit 4 (Pongo abelii OX%3D9601);Dbxref=InterPro:IPR032705,PFAM:PF13191,PFAM:PF14629;
Scv2yLs_3759	maker	mRNA	803086	813831	.	+	.	ID=Mmel_00005403-RA;Parent=Mmel_00005403;Name=Mmel_00005403-RA;Alias=maker-Scv2yLs_3759-snap-gene-8.17-mRNA-1;_AED=0.23;_QI=0|0|0|0.84|0.91|0.92|13|0|430;_eAED=0.23;Note=Similar to ORC4: Origin recognition complex subunit 4 (Pongo abelii OX%3D9601);Dbxref=InterPro:IPR032705,PFAM:PF13191,PFAM:PF14629;
Scv2yLs_3759	maker	exon	803086	803157	.	+	.	ID=Mmel_00005403-RA:exon:2370;Parent=Mmel_00005403-RA;
Scv2yLs_3759	maker	exon	803889	803965	.	+	.	ID=Mmel_00005403-RA:exon:2371;Parent=Mmel_00005403-RA;
Scv2yLs_3759	maker	exon	805390	805480	.	+	.	ID=Mmel_00005403-RA:exon:2372;Parent=Mmel_00005403-RA;
Scv2yLs_3759	maker	exon	806722	806797	.	+	.	ID=Mmel_00005403-RA:exon:2373;Parent=Mmel_00005403-RA;
Scv2yLs_3759	maker	exon	807143	807228	.	+	.	ID=Mmel_00005403-RA:exon:2374;Parent=Mmel_00005403-RA;
Scv2yLs_3759	maker	exon	808685	808733	.	+	.	ID=Mmel_00005403-RA:exon:2375;Parent=Mmel_00005403-RA;
Scv2yLs_3759	maker	exon	809156	809307	.	+	.	ID=Mmel_00005403-RA:exon:2376;Parent=Mmel_00005403-RA;
Scv2yLs_3759	maker	exon	810409	810582	.	+	.	ID=Mmel_00005403-RA:exon:2377;Parent=Mmel_00005403-RA;
Scv2yLs_3759	maker	exon	810945	811031	.	+	.	ID=Mmel_00005403-RA:exon:2378;Parent=Mmel_00005403-RA;
Scv2yLs_3759	maker	exon	811751	811826	.	+	.	ID=Mmel_00005403-RA:exon:2379;Parent=Mmel_00005403-RA;
Scv2yLs_3759	maker	exon	813245	813340	.	+	.	ID=Mmel_00005403-RA:exon:2380;Parent=Mmel_00005403-RA;
Scv2yLs_3759	maker	exon	813421	813488	.	+	.	ID=Mmel_00005403-RA:exon:2381;Parent=Mmel_00005403-RA;
Scv2yLs_3759	maker	exon	813643	813831	.	+	.	ID=Mmel_00005403-RA:exon:2382;Parent=Mmel_00005403-RA;
Scv2yLs_3759	maker	CDS	803086	803157	.	+	0	ID=Mmel_00005403-RA:cds;Parent=Mmel_00005403-RA;
Scv2yLs_3759	maker	CDS	803889	803965	.	+	0	ID=Mmel_00005403-RA:cds;Parent=Mmel_00005403-RA;
Scv2yLs_3759	maker	CDS	805390	805480	.	+	1	ID=Mmel_00005403-RA:cds;Parent=Mmel_00005403-RA;
Scv2yLs_3759	maker	CDS	806722	806797	.	+	0	ID=Mmel_00005403-RA:cds;Parent=Mmel_00005403-RA;
Scv2yLs_3759	maker	CDS	807143	807228	.	+	2	ID=Mmel_00005403-RA:cds;Parent=Mmel_00005403-RA;
Scv2yLs_3759	maker	CDS	808685	808733	.	+	0	ID=Mmel_00005403-RA:cds;Parent=Mmel_00005403-RA;
Scv2yLs_3759	maker	CDS	809156	809307	.	+	2	ID=Mmel_00005403-RA:cds;Parent=Mmel_00005403-RA;
Scv2yLs_3759	maker	CDS	810409	810582	.	+	0	ID=Mmel_00005403-RA:cds;Parent=Mmel_00005403-RA;
Scv2yLs_3759	maker	CDS	810945	811031	.	+	0	ID=Mmel_00005403-RA:cds;Parent=Mmel_00005403-RA;
Scv2yLs_3759	maker	CDS	811751	811826	.	+	0	ID=Mmel_00005403-RA:cds;Parent=Mmel_00005403-RA;
Scv2yLs_3759	maker	CDS	813245	813340	.	+	2	ID=Mmel_00005403-RA:cds;Parent=Mmel_00005403-RA;
Scv2yLs_3759	maker	CDS	813421	813488	.	+	2	ID=Mmel_00005403-RA:cds;Parent=Mmel_00005403-RA;
Scv2yLs_3759	maker	CDS	813643	813831	.	+	0	ID=Mmel_00005403-RA:cds;Parent=Mmel_00005403-RA;
Scv2yLs_3759	maker	gene	816994	822487	.	-	.	ID=Mmel_00005404;Name=Mmel_00005404;Alias=maker-Scv2yLs_3759-augustus-gene-8.9;Note=Similar to ACVR2A: Activin receptor type-2A (Gallus gallus OX%3D9031);
Scv2yLs_3759	maker	mRNA	816994	822487	.	-	.	ID=Mmel_00005404-RA;Parent=Mmel_00005404;Name=Mmel_00005404-RA;Alias=maker-Scv2yLs_3759-augustus-gene-8.9-mRNA-1;_AED=0.21;_QI=0|0.5|0.33|1|0.5|0.66|3|414|166;_eAED=0.21;Note=Similar to ACVR2A: Activin receptor type-2A (Gallus gallus OX%3D9031);
Scv2yLs_3759	maker	exon	816994	817602	.	-	.	ID=Mmel_00005404-RA:exon:2385;Parent=Mmel_00005404-RA;
Scv2yLs_3759	maker	exon	818054	818245	.	-	.	ID=Mmel_00005404-RA:exon:2384;Parent=Mmel_00005404-RA;
Scv2yLs_3759	maker	exon	822374	822487	.	-	.	ID=Mmel_00005404-RA:exon:2383;Parent=Mmel_00005404-RA;
Scv2yLs_3759	maker	CDS	822374	822487	.	-	0	ID=Mmel_00005404-RA:cds;Parent=Mmel_00005404-RA;
Scv2yLs_3759	maker	CDS	818054	818245	.	-	0	ID=Mmel_00005404-RA:cds;Parent=Mmel_00005404-RA;
Scv2yLs_3759	maker	CDS	817408	817602	.	-	0	ID=Mmel_00005404-RA:cds;Parent=Mmel_00005404-RA;
Scv2yLs_3759	maker	three_prime_UTR	816994	817407	.	-	.	ID=Mmel_00005404-RA:three_prime_utr;Parent=Mmel_00005404-RA;
Scv2yLs_3759	maker	gene	827885	836205	.	-	.	ID=Mmel_00005405;Name=Mmel_00005405;Alias=snap_masked-Scv2yLs_3759-processed-gene-8.7;Note=Similar to ACVR2A: Activin receptor type-2A (Gallus gallus OX%3D9031);Dbxref=InterPro:IPR000472,PFAM:PF01064;Ontology_term=GO:0004675,GO:0016020;
Scv2yLs_3759	maker	mRNA	827885	836205	.	-	.	ID=Mmel_00005405-RA;Parent=Mmel_00005405;Name=Mmel_00005405-RA;Alias=snap_masked-Scv2yLs_3759-processed-gene-8.7-mRNA-1;_AED=0.35;_QI=0|0.5|0.2|0.6|1|1|5|0|162;_eAED=0.35;Note=Similar to ACVR2A: Activin receptor type-2A (Gallus gallus OX%3D9031);Dbxref=InterPro:IPR000472,PFAM:PF01064;Ontology_term=GO:0004675,GO:0016020;
Scv2yLs_3759	maker	exon	836196	836205	.	-	.	ID=Mmel_00005405-RA:exon:2390;Parent=Mmel_00005405-RA;
Scv2yLs_3759	maker	exon	835642	835849	.	-	.	ID=Mmel_00005405-RA:exon:2389;Parent=Mmel_00005405-RA;
Scv2yLs_3759	maker	exon	833764	833873	.	-	.	ID=Mmel_00005405-RA:exon:2388;Parent=Mmel_00005405-RA;
Scv2yLs_3759	maker	exon	832153	832307	.	-	.	ID=Mmel_00005405-RA:exon:2387;Parent=Mmel_00005405-RA;
Scv2yLs_3759	maker	exon	827885	827890	.	-	.	ID=Mmel_00005405-RA:exon:2386;Parent=Mmel_00005405-RA;
Scv2yLs_3759	maker	CDS	836196	836205	.	-	0	ID=Mmel_00005405-RA:cds;Parent=Mmel_00005405-RA;
Scv2yLs_3759	maker	CDS	835642	835849	.	-	2	ID=Mmel_00005405-RA:cds;Parent=Mmel_00005405-RA;
Scv2yLs_3759	maker	CDS	833764	833873	.	-	1	ID=Mmel_00005405-RA:cds;Parent=Mmel_00005405-RA;
Scv2yLs_3759	maker	CDS	832153	832307	.	-	2	ID=Mmel_00005405-RA:cds;Parent=Mmel_00005405-RA;
Scv2yLs_3759	maker	CDS	827885	827890	.	-	0	ID=Mmel_00005405-RA:cds;Parent=Mmel_00005405-RA;
Scv2yLs_3759	maker	gene	1777832	1795042	.	-	.	ID=Mmel_00005406;Name=Mmel_00005406;Alias=maker-Scv2yLs_3759-snap-gene-18.6;Note=Protein of unknown function;
Scv2yLs_3759	maker	mRNA	1777832	1795042	.	-	.	ID=Mmel_00005406-RA;Parent=Mmel_00005406;Name=Mmel_00005406-RA;Alias=maker-Scv2yLs_3759-snap-gene-18.6-mRNA-1;_AED=0.75;_QI=0|0|0|0|1|1|4|0|68;_eAED=0.75;Note=Protein of unknown function;
Scv2yLs_3759	maker	exon	1795035	1795042	.	-	.	ID=Mmel_00005406-RA:exon:2394;Parent=Mmel_00005406-RA;
Scv2yLs_3759	maker	exon	1794437	1794505	.	-	.	ID=Mmel_00005406-RA:exon:2393;Parent=Mmel_00005406-RA;
Scv2yLs_3759	maker	exon	1792922	1793005	.	-	.	ID=Mmel_00005406-RA:exon:2392;Parent=Mmel_00005406-RA;
Scv2yLs_3759	maker	exon	1777832	1777877	.	-	.	ID=Mmel_00005406-RA:exon:2391;Parent=Mmel_00005406-RA;
Scv2yLs_3759	maker	CDS	1795035	1795042	.	-	0	ID=Mmel_00005406-RA:cds;Parent=Mmel_00005406-RA;
Scv2yLs_3759	maker	CDS	1794437	1794505	.	-	1	ID=Mmel_00005406-RA:cds;Parent=Mmel_00005406-RA;
Scv2yLs_3759	maker	CDS	1792922	1793005	.	-	1	ID=Mmel_00005406-RA:cds;Parent=Mmel_00005406-RA;
Scv2yLs_3759	maker	CDS	1777832	1777877	.	-	1	ID=Mmel_00005406-RA:cds;Parent=Mmel_00005406-RA;
Scv2yLs_3759	maker	gene	2072890	2103262	.	+	.	ID=Mmel_00005407;Name=Mmel_00005407;Alias=maker-Scv2yLs_3759-snap-gene-21.3;Note=Similar to ZEB2: Zinc finger E-box-binding homeobox 2 (Homo sapiens OX%3D9606);Dbxref=InterPro:IPR008598,PFAM:PF00096,PFAM:PF05605;
Scv2yLs_3759	maker	mRNA	2072890	2103262	.	+	.	ID=Mmel_00005407-RA;Parent=Mmel_00005407;Name=Mmel_00005407-RA;Alias=maker-Scv2yLs_3759-snap-gene-21.3-mRNA-1;_AED=0.15;_QI=0|0.22|0.1|0.8|0.88|0.9|10|0|1216;_eAED=0.15;Note=Similar to ZEB2: Zinc finger E-box-binding homeobox 2 (Homo sapiens OX%3D9606);Dbxref=InterPro:IPR008598,PFAM:PF00096,PFAM:PF05605;
Scv2yLs_3759	maker	exon	2072890	2072893	.	+	.	ID=Mmel_00005407-RA:exon:2395;Parent=Mmel_00005407-RA;
Scv2yLs_3759	maker	exon	2072920	2073177	.	+	.	ID=Mmel_00005407-RA:exon:2396;Parent=Mmel_00005407-RA;
Scv2yLs_3759	maker	exon	2078790	2078861	.	+	.	ID=Mmel_00005407-RA:exon:2397;Parent=Mmel_00005407-RA;
Scv2yLs_3759	maker	exon	2084860	2085048	.	+	.	ID=Mmel_00005407-RA:exon:2398;Parent=Mmel_00005407-RA;
Scv2yLs_3759	maker	exon	2085755	2085969	.	+	.	ID=Mmel_00005407-RA:exon:2399;Parent=Mmel_00005407-RA;
Scv2yLs_3759	maker	exon	2088454	2088562	.	+	.	ID=Mmel_00005407-RA:exon:2400;Parent=Mmel_00005407-RA;
Scv2yLs_3759	maker	exon	2089421	2091390	.	+	.	ID=Mmel_00005407-RA:exon:2401;Parent=Mmel_00005407-RA;
Scv2yLs_3759	maker	exon	2093359	2093539	.	+	.	ID=Mmel_00005407-RA:exon:2402;Parent=Mmel_00005407-RA;
Scv2yLs_3759	maker	exon	2102568	2103141	.	+	.	ID=Mmel_00005407-RA:exon:2403;Parent=Mmel_00005407-RA;
Scv2yLs_3759	maker	exon	2103184	2103262	.	+	.	ID=Mmel_00005407-RA:exon:2404;Parent=Mmel_00005407-RA;
Scv2yLs_3759	maker	CDS	2072890	2072893	.	+	0	ID=Mmel_00005407-RA:cds;Parent=Mmel_00005407-RA;
Scv2yLs_3759	maker	CDS	2072920	2073177	.	+	2	ID=Mmel_00005407-RA:cds;Parent=Mmel_00005407-RA;
Scv2yLs_3759	maker	CDS	2078790	2078861	.	+	2	ID=Mmel_00005407-RA:cds;Parent=Mmel_00005407-RA;
Scv2yLs_3759	maker	CDS	2084860	2085048	.	+	2	ID=Mmel_00005407-RA:cds;Parent=Mmel_00005407-RA;
Scv2yLs_3759	maker	CDS	2085755	2085969	.	+	2	ID=Mmel_00005407-RA:cds;Parent=Mmel_00005407-RA;
Scv2yLs_3759	maker	CDS	2088454	2088562	.	+	0	ID=Mmel_00005407-RA:cds;Parent=Mmel_00005407-RA;
Scv2yLs_3759	maker	CDS	2089421	2091390	.	+	2	ID=Mmel_00005407-RA:cds;Parent=Mmel_00005407-RA;
Scv2yLs_3759	maker	CDS	2093359	2093539	.	+	0	ID=Mmel_00005407-RA:cds;Parent=Mmel_00005407-RA;
Scv2yLs_3759	maker	CDS	2102568	2103141	.	+	2	ID=Mmel_00005407-RA:cds;Parent=Mmel_00005407-RA;
Scv2yLs_3759	maker	CDS	2103184	2103262	.	+	1	ID=Mmel_00005407-RA:cds;Parent=Mmel_00005407-RA;
Scv2yLs_3759	maker	gene	2395439	2396585	.	-	.	ID=Mmel_00005408;Name=Mmel_00005408;Alias=augustus_masked-Scv2yLs_3759-processed-gene-24.8;Note=Similar to ARHGAP15: Rho GTPase-activating protein 15 (Gallus gallus OX%3D9031);Dbxref=InterPro:IPR000198,PFAM:PF00620;Ontology_term=GO:0007165;
Scv2yLs_3759	maker	mRNA	2395439	2396585	.	-	.	ID=Mmel_00005408-RA;Parent=Mmel_00005408;Name=Mmel_00005408-RA;Alias=augustus_masked-Scv2yLs_3759-processed-gene-24.8-mRNA-1;_AED=0.14;_QI=0|0|0|0.5|1|1|2|0|68;_eAED=0.14;Note=Similar to ARHGAP15: Rho GTPase-activating protein 15 (Gallus gallus OX%3D9031);Dbxref=InterPro:IPR000198,PFAM:PF00620;Ontology_term=GO:0007165;
Scv2yLs_3759	maker	exon	2396563	2396585	.	-	.	ID=Mmel_00005408-RA:exon:2406;Parent=Mmel_00005408-RA;
Scv2yLs_3759	maker	exon	2395439	2395622	.	-	.	ID=Mmel_00005408-RA:exon:2405;Parent=Mmel_00005408-RA;
Scv2yLs_3759	maker	CDS	2396563	2396585	.	-	0	ID=Mmel_00005408-RA:cds;Parent=Mmel_00005408-RA;
Scv2yLs_3759	maker	CDS	2395439	2395622	.	-	1	ID=Mmel_00005408-RA:cds;Parent=Mmel_00005408-RA;
Scv2yLs_3759	maker	gene	2648603	2650271	.	-	.	ID=Mmel_00005409;Name=Mmel_00005409;Alias=maker-Scv2yLs_3759-augustus-gene-26.12;Note=Similar to Kynu: Kynureninase (Mus musculus OX%3D10090);
Scv2yLs_3759	maker	mRNA	2648603	2650271	.	-	.	ID=Mmel_00005409-RA;Parent=Mmel_00005409;Name=Mmel_00005409-RA;Alias=maker-Scv2yLs_3759-augustus-gene-26.12-mRNA-1;_AED=0.00;_QI=35|1|1|1|1|1|2|64|121;_eAED=0.00;Note=Similar to Kynu: Kynureninase (Mus musculus OX%3D10090);
Scv2yLs_3759	maker	exon	2648603	2648819	.	-	.	ID=Mmel_00005409-RA:exon:2408;Parent=Mmel_00005409-RA;
Scv2yLs_3759	maker	exon	2650024	2650271	.	-	.	ID=Mmel_00005409-RA:exon:2407;Parent=Mmel_00005409-RA;
Scv2yLs_3759	maker	five_prime_UTR	2650237	2650271	.	-	.	ID=Mmel_00005409-RA:five_prime_utr;Parent=Mmel_00005409-RA;
Scv2yLs_3759	maker	CDS	2650024	2650236	.	-	0	ID=Mmel_00005409-RA:cds;Parent=Mmel_00005409-RA;
Scv2yLs_3759	maker	CDS	2648667	2648819	.	-	0	ID=Mmel_00005409-RA:cds;Parent=Mmel_00005409-RA;
Scv2yLs_3759	maker	three_prime_UTR	2648603	2648666	.	-	.	ID=Mmel_00005409-RA:three_prime_utr;Parent=Mmel_00005409-RA;
Scv2yLs_3759	maker	gene	2654475	2664816	.	-	.	ID=Mmel_00005410;Name=Mmel_00005410;Alias=maker-Scv2yLs_3759-augustus-gene-26.13;Note=Protein of unknown function;
Scv2yLs_3759	maker	mRNA	2654475	2664816	.	-	.	ID=Mmel_00005410-RA;Parent=Mmel_00005410;Name=Mmel_00005410-RA;Alias=maker-Scv2yLs_3759-augustus-gene-26.13-mRNA-1;_AED=0.49;_QI=0|0|0|0|1|1|4|0|91;_eAED=0.66;Note=Protein of unknown function;
Scv2yLs_3759	maker	exon	2664768	2664816	.	-	.	ID=Mmel_00005410-RA:exon:2412;Parent=Mmel_00005410-RA;
Scv2yLs_3759	maker	exon	2662899	2662935	.	-	.	ID=Mmel_00005410-RA:exon:2411;Parent=Mmel_00005410-RA;
Scv2yLs_3759	maker	exon	2658288	2658377	.	-	.	ID=Mmel_00005410-RA:exon:2410;Parent=Mmel_00005410-RA;
Scv2yLs_3759	maker	exon	2654475	2654574	.	-	.	ID=Mmel_00005410-RA:exon:2409;Parent=Mmel_00005410-RA;
Scv2yLs_3759	maker	CDS	2664768	2664816	.	-	0	ID=Mmel_00005410-RA:cds;Parent=Mmel_00005410-RA;
Scv2yLs_3759	maker	CDS	2662899	2662935	.	-	2	ID=Mmel_00005410-RA:cds;Parent=Mmel_00005410-RA;
Scv2yLs_3759	maker	CDS	2658288	2658377	.	-	1	ID=Mmel_00005410-RA:cds;Parent=Mmel_00005410-RA;
Scv2yLs_3759	maker	CDS	2654475	2654574	.	-	1	ID=Mmel_00005410-RA:cds;Parent=Mmel_00005410-RA;
Scv2yLs_3759	maker	gene	2741926	2779137	.	-	.	ID=Mmel_00005411;Name=Mmel_00005411;Alias=maker-Scv2yLs_3759-snap-gene-27.4;Note=Similar to KYNU: Kynureninase (Homo sapiens OX%3D9606);Dbxref=InterPro:IPR000192,PFAM:PF00266;
Scv2yLs_3759	maker	mRNA	2741926	2779137	.	-	.	ID=Mmel_00005411-RA;Parent=Mmel_00005411;Name=Mmel_00005411-RA;Alias=maker-Scv2yLs_3759-snap-gene-27.4-mRNA-1;_AED=0.30;_QI=0|0|0|0.66|0.72|0.83|12|0|401;_eAED=0.30;Note=Similar to KYNU: Kynureninase (Homo sapiens OX%3D9606);Dbxref=InterPro:IPR000192,PFAM:PF00266;
Scv2yLs_3759	maker	exon	2779133	2779137	.	-	.	ID=Mmel_00005411-RA:exon:2424;Parent=Mmel_00005411-RA;
Scv2yLs_3759	maker	exon	2777845	2777908	.	-	.	ID=Mmel_00005411-RA:exon:2423;Parent=Mmel_00005411-RA;
Scv2yLs_3759	maker	exon	2772533	2772722	.	-	.	ID=Mmel_00005411-RA:exon:2422;Parent=Mmel_00005411-RA;
Scv2yLs_3759	maker	exon	2767196	2767316	.	-	.	ID=Mmel_00005411-RA:exon:2421;Parent=Mmel_00005411-RA;
Scv2yLs_3759	maker	exon	2760544	2760626	.	-	.	ID=Mmel_00005411-RA:exon:2420;Parent=Mmel_00005411-RA;
Scv2yLs_3759	maker	exon	2754894	2754955	.	-	.	ID=Mmel_00005411-RA:exon:2419;Parent=Mmel_00005411-RA;
Scv2yLs_3759	maker	exon	2753492	2753563	.	-	.	ID=Mmel_00005411-RA:exon:2418;Parent=Mmel_00005411-RA;
Scv2yLs_3759	maker	exon	2751891	2751965	.	-	.	ID=Mmel_00005411-RA:exon:2417;Parent=Mmel_00005411-RA;
Scv2yLs_3759	maker	exon	2750425	2750571	.	-	.	ID=Mmel_00005411-RA:exon:2416;Parent=Mmel_00005411-RA;
Scv2yLs_3759	maker	exon	2744069	2744167	.	-	.	ID=Mmel_00005411-RA:exon:2415;Parent=Mmel_00005411-RA;
Scv2yLs_3759	maker	exon	2743232	2743305	.	-	.	ID=Mmel_00005411-RA:exon:2414;Parent=Mmel_00005411-RA;
Scv2yLs_3759	maker	exon	2741926	2742139	.	-	.	ID=Mmel_00005411-RA:exon:2413;Parent=Mmel_00005411-RA;
Scv2yLs_3759	maker	CDS	2779133	2779137	.	-	0	ID=Mmel_00005411-RA:cds;Parent=Mmel_00005411-RA;
Scv2yLs_3759	maker	CDS	2777845	2777908	.	-	1	ID=Mmel_00005411-RA:cds;Parent=Mmel_00005411-RA;
Scv2yLs_3759	maker	CDS	2772533	2772722	.	-	0	ID=Mmel_00005411-RA:cds;Parent=Mmel_00005411-RA;
Scv2yLs_3759	maker	CDS	2767196	2767316	.	-	2	ID=Mmel_00005411-RA:cds;Parent=Mmel_00005411-RA;
Scv2yLs_3759	maker	CDS	2760544	2760626	.	-	1	ID=Mmel_00005411-RA:cds;Parent=Mmel_00005411-RA;
Scv2yLs_3759	maker	CDS	2754894	2754955	.	-	2	ID=Mmel_00005411-RA:cds;Parent=Mmel_00005411-RA;
Scv2yLs_3759	maker	CDS	2753492	2753563	.	-	0	ID=Mmel_00005411-RA:cds;Parent=Mmel_00005411-RA;
Scv2yLs_3759	maker	CDS	2751891	2751965	.	-	0	ID=Mmel_00005411-RA:cds;Parent=Mmel_00005411-RA;
Scv2yLs_3759	maker	CDS	2750425	2750571	.	-	0	ID=Mmel_00005411-RA:cds;Parent=Mmel_00005411-RA;
Scv2yLs_3759	maker	CDS	2744069	2744167	.	-	0	ID=Mmel_00005411-RA:cds;Parent=Mmel_00005411-RA;
Scv2yLs_3759	maker	CDS	2743232	2743305	.	-	0	ID=Mmel_00005411-RA:cds;Parent=Mmel_00005411-RA;
Scv2yLs_3759	maker	CDS	2741926	2742139	.	-	1	ID=Mmel_00005411-RA:cds;Parent=Mmel_00005411-RA;
Scv2yLs_3759	maker	gene	3606439	3610908	.	+	.	ID=Mmel_00005416;Name=Mmel_00005416;Alias=maker-Scv2yLs_3759-snap-gene-36.23;Note=Similar to LRP1B: Low-density lipoprotein receptor-related protein 1B (Homo sapiens OX%3D9606);
Scv2yLs_3759	maker	mRNA	3606439	3610908	.	+	.	ID=Mmel_00005416-RA;Parent=Mmel_00005416;Name=Mmel_00005416-RA;Alias=maker-Scv2yLs_3759-snap-gene-36.23-mRNA-1;_AED=0.00;_QI=0|0|0|1|1|0.33|3|0|103;_eAED=0.01;Note=Similar to LRP1B: Low-density lipoprotein receptor-related protein 1B (Homo sapiens OX%3D9606);
Scv2yLs_3759	maker	exon	3606439	3606514	.	+	.	ID=Mmel_00005416-RA:exon:2425;Parent=Mmel_00005416-RA;
Scv2yLs_3759	maker	exon	3608471	3608561	.	+	.	ID=Mmel_00005416-RA:exon:2426;Parent=Mmel_00005416-RA;
Scv2yLs_3759	maker	exon	3610767	3610908	.	+	.	ID=Mmel_00005416-RA:exon:2427;Parent=Mmel_00005416-RA;
Scv2yLs_3759	maker	CDS	3606439	3606514	.	+	0	ID=Mmel_00005416-RA:cds;Parent=Mmel_00005416-RA;
Scv2yLs_3759	maker	CDS	3608471	3608561	.	+	2	ID=Mmel_00005416-RA:cds;Parent=Mmel_00005416-RA;
Scv2yLs_3759	maker	CDS	3610767	3610908	.	+	1	ID=Mmel_00005416-RA:cds;Parent=Mmel_00005416-RA;
Scv2yLs_3759	maker	gene	3558574	3560092	.	+	.	ID=Mmel_00005415;Name=Mmel_00005415;Alias=maker-Scv2yLs_3759-snap-gene-36.22;Note=Similar to LRP1B: Low-density lipoprotein receptor-related protein 1B (Homo sapiens OX%3D9606);Dbxref=InterPro:IPR002172,PFAM:PF00057;Ontology_term=GO:0005515;
Scv2yLs_3759	maker	mRNA	3558574	3560092	.	+	.	ID=Mmel_00005415-RA;Parent=Mmel_00005415;Name=Mmel_00005415-RA;Alias=maker-Scv2yLs_3759-snap-gene-36.22-mRNA-1;_AED=0.04;_QI=0|0|0|1|0.5|0.33|3|0|127;_eAED=0.04;Note=Similar to LRP1B: Low-density lipoprotein receptor-related protein 1B (Homo sapiens OX%3D9606);Dbxref=InterPro:IPR002172,PFAM:PF00057;Ontology_term=GO:0005515;
Scv2yLs_3759	maker	exon	3558574	3558694	.	+	.	ID=Mmel_00005415-RA:exon:2428;Parent=Mmel_00005415-RA;
Scv2yLs_3759	maker	exon	3559151	3559273	.	+	.	ID=Mmel_00005415-RA:exon:2429;Parent=Mmel_00005415-RA;
Scv2yLs_3759	maker	exon	3559956	3560092	.	+	.	ID=Mmel_00005415-RA:exon:2430;Parent=Mmel_00005415-RA;
Scv2yLs_3759	maker	CDS	3558574	3558694	.	+	0	ID=Mmel_00005415-RA:cds;Parent=Mmel_00005415-RA;
Scv2yLs_3759	maker	CDS	3559151	3559273	.	+	2	ID=Mmel_00005415-RA:cds;Parent=Mmel_00005415-RA;
Scv2yLs_3759	maker	CDS	3559956	3560092	.	+	2	ID=Mmel_00005415-RA:cds;Parent=Mmel_00005415-RA;
Scv2yLs_3759	maker	gene	3384982	3391045	.	+	.	ID=Mmel_00005412;Name=Mmel_00005412;Alias=maker-Scv2yLs_3759-augustus-gene-36.11;Note=Similar to LRP1B: Low-density lipoprotein receptor-related protein 1B (Homo sapiens OX%3D9606);Dbxref=InterPro:IPR000033,PFAM:PF00058,PFAM:PF14670;
Scv2yLs_3759	maker	mRNA	3384982	3391045	.	+	.	ID=Mmel_00005412-RA;Parent=Mmel_00005412;Name=Mmel_00005412-RA;Alias=maker-Scv2yLs_3759-augustus-gene-36.11-mRNA-1;_AED=0.05;_QI=0|0|0|1|1|1|3|0|191;_eAED=0.05;Note=Similar to LRP1B: Low-density lipoprotein receptor-related protein 1B (Homo sapiens OX%3D9606);Dbxref=InterPro:IPR000033,PFAM:PF00058,PFAM:PF14670;
Scv2yLs_3759	maker	exon	3384982	3385203	.	+	.	ID=Mmel_00005412-RA:exon:2431;Parent=Mmel_00005412-RA;
Scv2yLs_3759	maker	exon	3388067	3388238	.	+	.	ID=Mmel_00005412-RA:exon:2432;Parent=Mmel_00005412-RA;
Scv2yLs_3759	maker	exon	3390864	3391045	.	+	.	ID=Mmel_00005412-RA:exon:2433;Parent=Mmel_00005412-RA;
Scv2yLs_3759	maker	CDS	3384982	3385203	.	+	0	ID=Mmel_00005412-RA:cds;Parent=Mmel_00005412-RA;
Scv2yLs_3759	maker	CDS	3388067	3388238	.	+	0	ID=Mmel_00005412-RA:cds;Parent=Mmel_00005412-RA;
Scv2yLs_3759	maker	CDS	3390864	3391045	.	+	2	ID=Mmel_00005412-RA:cds;Parent=Mmel_00005412-RA;
Scv2yLs_3759	maker	gene	3410085	3450205	.	+	.	ID=Mmel_00005414;Name=Mmel_00005414;Alias=maker-Scv2yLs_3759-snap-gene-36.20;Note=Similar to LRP1B: Low-density lipoprotein receptor-related protein 1B (Homo sapiens OX%3D9606);Dbxref=InterPro:IPR000033,InterPro:IPR002172,PFAM:PF00057,PFAM:PF00058,PFAM:PF14670;Ontology_term=GO:0005515;
Scv2yLs_3759	maker	mRNA	3410085	3450205	.	+	.	ID=Mmel_00005414-RA;Parent=Mmel_00005414;Name=Mmel_00005414-RA;Alias=maker-Scv2yLs_3759-snap-gene-36.20-mRNA-1;_AED=0.29;_QI=0|0|0|0.66|0.71|0.8|15|0|780;_eAED=0.29;Note=Similar to LRP1B: Low-density lipoprotein receptor-related protein 1B (Homo sapiens OX%3D9606);Dbxref=InterPro:IPR000033,InterPro:IPR002172,PFAM:PF00057,PFAM:PF00058,PFAM:PF14670;Ontology_term=GO:0005515;
Scv2yLs_3759	maker	exon	3410085	3410088	.	+	.	ID=Mmel_00005414-RA:exon:2434;Parent=Mmel_00005414-RA;
Scv2yLs_3759	maker	exon	3413133	3413222	.	+	.	ID=Mmel_00005414-RA:exon:2435;Parent=Mmel_00005414-RA;
Scv2yLs_3759	maker	exon	3415009	3415125	.	+	.	ID=Mmel_00005414-RA:exon:2436;Parent=Mmel_00005414-RA;
Scv2yLs_3759	maker	exon	3418348	3418515	.	+	.	ID=Mmel_00005414-RA:exon:2437;Parent=Mmel_00005414-RA;
Scv2yLs_3759	maker	exon	3420237	3420419	.	+	.	ID=Mmel_00005414-RA:exon:2438;Parent=Mmel_00005414-RA;
Scv2yLs_3759	maker	exon	3426730	3426930	.	+	.	ID=Mmel_00005414-RA:exon:2439;Parent=Mmel_00005414-RA;
Scv2yLs_3759	maker	exon	3428357	3428602	.	+	.	ID=Mmel_00005414-RA:exon:2440;Parent=Mmel_00005414-RA;
Scv2yLs_3759	maker	exon	3434378	3434575	.	+	.	ID=Mmel_00005414-RA:exon:2441;Parent=Mmel_00005414-RA;
Scv2yLs_3759	maker	exon	3435269	3435473	.	+	.	ID=Mmel_00005414-RA:exon:2442;Parent=Mmel_00005414-RA;
Scv2yLs_3759	maker	exon	3437712	3437876	.	+	.	ID=Mmel_00005414-RA:exon:2443;Parent=Mmel_00005414-RA;
Scv2yLs_3759	maker	exon	3438416	3438660	.	+	.	ID=Mmel_00005414-RA:exon:2444;Parent=Mmel_00005414-RA;
Scv2yLs_3759	maker	exon	3446583	3446810	.	+	.	ID=Mmel_00005414-RA:exon:2445;Parent=Mmel_00005414-RA;
Scv2yLs_3759	maker	exon	3448169	3448189	.	+	.	ID=Mmel_00005414-RA:exon:2446;Parent=Mmel_00005414-RA;
Scv2yLs_3759	maker	exon	3449623	3449797	.	+	.	ID=Mmel_00005414-RA:exon:2447;Parent=Mmel_00005414-RA;
Scv2yLs_3759	maker	exon	3450112	3450205	.	+	.	ID=Mmel_00005414-RA:exon:2448;Parent=Mmel_00005414-RA;
Scv2yLs_3759	maker	CDS	3410085	3410088	.	+	0	ID=Mmel_00005414-RA:cds;Parent=Mmel_00005414-RA;
Scv2yLs_3759	maker	CDS	3413133	3413222	.	+	2	ID=Mmel_00005414-RA:cds;Parent=Mmel_00005414-RA;
Scv2yLs_3759	maker	CDS	3415009	3415125	.	+	2	ID=Mmel_00005414-RA:cds;Parent=Mmel_00005414-RA;
Scv2yLs_3759	maker	CDS	3418348	3418515	.	+	2	ID=Mmel_00005414-RA:cds;Parent=Mmel_00005414-RA;
Scv2yLs_3759	maker	CDS	3420237	3420419	.	+	2	ID=Mmel_00005414-RA:cds;Parent=Mmel_00005414-RA;
Scv2yLs_3759	maker	CDS	3426730	3426930	.	+	2	ID=Mmel_00005414-RA:cds;Parent=Mmel_00005414-RA;
Scv2yLs_3759	maker	CDS	3428357	3428602	.	+	2	ID=Mmel_00005414-RA:cds;Parent=Mmel_00005414-RA;
Scv2yLs_3759	maker	CDS	3434378	3434575	.	+	2	ID=Mmel_00005414-RA:cds;Parent=Mmel_00005414-RA;
Scv2yLs_3759	maker	CDS	3435269	3435473	.	+	2	ID=Mmel_00005414-RA:cds;Parent=Mmel_00005414-RA;
Scv2yLs_3759	maker	CDS	3437712	3437876	.	+	1	ID=Mmel_00005414-RA:cds;Parent=Mmel_00005414-RA;
Scv2yLs_3759	maker	CDS	3438416	3438660	.	+	1	ID=Mmel_00005414-RA:cds;Parent=Mmel_00005414-RA;
Scv2yLs_3759	maker	CDS	3446583	3446810	.	+	2	ID=Mmel_00005414-RA:cds;Parent=Mmel_00005414-RA;
Scv2yLs_3759	maker	CDS	3448169	3448189	.	+	2	ID=Mmel_00005414-RA:cds;Parent=Mmel_00005414-RA;
Scv2yLs_3759	maker	CDS	3449623	3449797	.	+	2	ID=Mmel_00005414-RA:cds;Parent=Mmel_00005414-RA;
Scv2yLs_3759	maker	CDS	3450112	3450205	.	+	1	ID=Mmel_00005414-RA:cds;Parent=Mmel_00005414-RA;
Scv2yLs_3759	maker	gene	3397499	3409849	.	+	.	ID=Mmel_00005413;Name=Mmel_00005413;Alias=maker-Scv2yLs_3759-snap-gene-36.21;Note=Similar to LRP1B: Low-density lipoprotein receptor-related protein 1B (Homo sapiens OX%3D9606);Dbxref=InterPro:IPR000033,InterPro:IPR002172,PFAM:PF00057,PFAM:PF00058;Ontology_term=GO:0005515;
Scv2yLs_3759	maker	mRNA	3397499	3409849	.	+	.	ID=Mmel_00005413-RA;Parent=Mmel_00005413;Name=Mmel_00005413-RA;Alias=maker-Scv2yLs_3759-snap-gene-36.21-mRNA-1;_AED=0.50;_QI=0|0|0|0.75|1|0.75|4|0|196;_eAED=0.52;Note=Similar to LRP1B: Low-density lipoprotein receptor-related protein 1B (Homo sapiens OX%3D9606);Dbxref=InterPro:IPR000033,InterPro:IPR002172,PFAM:PF00057,PFAM:PF00058;Ontology_term=GO:0005515;
Scv2yLs_3759	maker	exon	3397499	3397677	.	+	.	ID=Mmel_00005413-RA:exon:2449;Parent=Mmel_00005413-RA;
Scv2yLs_3759	maker	exon	3400498	3400717	.	+	.	ID=Mmel_00005413-RA:exon:2450;Parent=Mmel_00005413-RA;
Scv2yLs_3759	maker	exon	3408500	3408542	.	+	.	ID=Mmel_00005413-RA:exon:2451;Parent=Mmel_00005413-RA;
Scv2yLs_3759	maker	exon	3409704	3409849	.	+	.	ID=Mmel_00005413-RA:exon:2452;Parent=Mmel_00005413-RA;
Scv2yLs_3759	maker	CDS	3397499	3397677	.	+	0	ID=Mmel_00005413-RA:cds;Parent=Mmel_00005413-RA;
Scv2yLs_3759	maker	CDS	3400498	3400717	.	+	1	ID=Mmel_00005413-RA:cds;Parent=Mmel_00005413-RA;
Scv2yLs_3759	maker	CDS	3408500	3408542	.	+	0	ID=Mmel_00005413-RA:cds;Parent=Mmel_00005413-RA;
Scv2yLs_3759	maker	CDS	3409704	3409849	.	+	2	ID=Mmel_00005413-RA:cds;Parent=Mmel_00005413-RA;
Scv2yLs_3759	maker	gene	3792924	3826518	.	+	.	ID=Mmel_00005417;Name=Mmel_00005417;Alias=augustus_masked-Scv2yLs_3759-processed-gene-38.11;Note=Similar to Vwde: von Willebrand factor D and EGF domain-containing protein (Mus musculus OX%3D10090);
Scv2yLs_3759	maker	mRNA	3792924	3826518	.	+	.	ID=Mmel_00005417-RA;Parent=Mmel_00005417;Name=Mmel_00005417-RA;Alias=augustus_masked-Scv2yLs_3759-processed-gene-38.11-mRNA-1;_AED=0.04;_QI=0|0|0|1|1|1|9|0|715;_eAED=0.04;Note=Similar to Vwde: von Willebrand factor D and EGF domain-containing protein (Mus musculus OX%3D10090);
Scv2yLs_3759	maker	exon	3792924	3793149	.	+	.	ID=Mmel_00005417-RA:exon:2453;Parent=Mmel_00005417-RA;
Scv2yLs_3759	maker	exon	3795639	3795871	.	+	.	ID=Mmel_00005417-RA:exon:2454;Parent=Mmel_00005417-RA;
Scv2yLs_3759	maker	exon	3804135	3804224	.	+	.	ID=Mmel_00005417-RA:exon:2455;Parent=Mmel_00005417-RA;
Scv2yLs_3759	maker	exon	3805785	3805920	.	+	.	ID=Mmel_00005417-RA:exon:2456;Parent=Mmel_00005417-RA;
Scv2yLs_3759	maker	exon	3809426	3809643	.	+	.	ID=Mmel_00005417-RA:exon:2457;Parent=Mmel_00005417-RA;
Scv2yLs_3759	maker	exon	3812670	3812743	.	+	.	ID=Mmel_00005417-RA:exon:2458;Parent=Mmel_00005417-RA;
Scv2yLs_3759	maker	exon	3818477	3818540	.	+	.	ID=Mmel_00005417-RA:exon:2459;Parent=Mmel_00005417-RA;
Scv2yLs_3759	maker	exon	3821639	3821817	.	+	.	ID=Mmel_00005417-RA:exon:2460;Parent=Mmel_00005417-RA;
Scv2yLs_3759	maker	exon	3825591	3826518	.	+	.	ID=Mmel_00005417-RA:exon:2461;Parent=Mmel_00005417-RA;
Scv2yLs_3759	maker	CDS	3792924	3793149	.	+	0	ID=Mmel_00005417-RA:cds;Parent=Mmel_00005417-RA;
Scv2yLs_3759	maker	CDS	3795639	3795871	.	+	2	ID=Mmel_00005417-RA:cds;Parent=Mmel_00005417-RA;
Scv2yLs_3759	maker	CDS	3804135	3804224	.	+	0	ID=Mmel_00005417-RA:cds;Parent=Mmel_00005417-RA;
Scv2yLs_3759	maker	CDS	3805785	3805920	.	+	0	ID=Mmel_00005417-RA:cds;Parent=Mmel_00005417-RA;
Scv2yLs_3759	maker	CDS	3809426	3809643	.	+	2	ID=Mmel_00005417-RA:cds;Parent=Mmel_00005417-RA;
Scv2yLs_3759	maker	CDS	3812670	3812743	.	+	0	ID=Mmel_00005417-RA:cds;Parent=Mmel_00005417-RA;
Scv2yLs_3759	maker	CDS	3818477	3818540	.	+	1	ID=Mmel_00005417-RA:cds;Parent=Mmel_00005417-RA;
Scv2yLs_3759	maker	CDS	3821639	3821817	.	+	0	ID=Mmel_00005417-RA:cds;Parent=Mmel_00005417-RA;
Scv2yLs_3759	maker	CDS	3825591	3826518	.	+	1	ID=Mmel_00005417-RA:cds;Parent=Mmel_00005417-RA;
Scv2yLs_3759	maker	gene	3876601	3896034	.	+	.	ID=Mmel_00005418;Name=Mmel_00005418;Alias=maker-Scv2yLs_3759-augustus-gene-39.9;Note=Similar to VWDE: von Willebrand factor D and EGF domain-containing protein (Homo sapiens OX%3D9606);Dbxref=InterPro:IPR013111,PFAM:PF07974;
Scv2yLs_3759	maker	mRNA	3876601	3896034	.	+	.	ID=Mmel_00005418-RA;Parent=Mmel_00005418;Name=Mmel_00005418-RA;Alias=maker-Scv2yLs_3759-augustus-gene-39.9-mRNA-1;_AED=0.36;_QI=0|0|0|0|1|1|7|0|232;_eAED=0.36;Note=Similar to VWDE: von Willebrand factor D and EGF domain-containing protein (Homo sapiens OX%3D9606);Dbxref=InterPro:IPR013111,PFAM:PF07974;
Scv2yLs_3759	maker	exon	3876601	3876663	.	+	.	ID=Mmel_00005418-RA:exon:2462;Parent=Mmel_00005418-RA;
Scv2yLs_3759	maker	exon	3879483	3879546	.	+	.	ID=Mmel_00005418-RA:exon:2463;Parent=Mmel_00005418-RA;
Scv2yLs_3759	maker	exon	3884570	3884665	.	+	.	ID=Mmel_00005418-RA:exon:2464;Parent=Mmel_00005418-RA;
Scv2yLs_3759	maker	exon	3885630	3885725	.	+	.	ID=Mmel_00005418-RA:exon:2465;Parent=Mmel_00005418-RA;
Scv2yLs_3759	maker	exon	3887996	3888091	.	+	.	ID=Mmel_00005418-RA:exon:2466;Parent=Mmel_00005418-RA;
Scv2yLs_3759	maker	exon	3889586	3889681	.	+	.	ID=Mmel_00005418-RA:exon:2467;Parent=Mmel_00005418-RA;
Scv2yLs_3759	maker	exon	3895847	3896034	.	+	.	ID=Mmel_00005418-RA:exon:2468;Parent=Mmel_00005418-RA;
Scv2yLs_3759	maker	CDS	3876601	3876663	.	+	0	ID=Mmel_00005418-RA:cds;Parent=Mmel_00005418-RA;
Scv2yLs_3759	maker	CDS	3879483	3879546	.	+	0	ID=Mmel_00005418-RA:cds;Parent=Mmel_00005418-RA;
Scv2yLs_3759	maker	CDS	3884570	3884665	.	+	2	ID=Mmel_00005418-RA:cds;Parent=Mmel_00005418-RA;
Scv2yLs_3759	maker	CDS	3885630	3885725	.	+	2	ID=Mmel_00005418-RA:cds;Parent=Mmel_00005418-RA;
Scv2yLs_3759	maker	CDS	3887996	3888091	.	+	2	ID=Mmel_00005418-RA:cds;Parent=Mmel_00005418-RA;
Scv2yLs_3759	maker	CDS	3889586	3889681	.	+	2	ID=Mmel_00005418-RA:cds;Parent=Mmel_00005418-RA;
Scv2yLs_3759	maker	CDS	3895847	3896034	.	+	2	ID=Mmel_00005418-RA:cds;Parent=Mmel_00005418-RA;
Scv2yLs_3759	maker	gene	4052468	4053280	.	+	.	ID=Mmel_00005419;Name=Mmel_00005419;Alias=augustus_masked-Scv2yLs_3759-processed-gene-40.0;Note=Similar to NXPH2: Neurexophilin-2 (Bos taurus OX%3D9913);Dbxref=InterPro:IPR026845,PFAM:PF06312;
Scv2yLs_3759	maker	mRNA	4052468	4053280	.	+	.	ID=Mmel_00005419-RA;Parent=Mmel_00005419;Name=Mmel_00005419-RA;Alias=augustus_masked-Scv2yLs_3759-processed-gene-40.0-mRNA-1;_AED=0.02;_QI=0|-1|0|1|-1|1|1|0|270;_eAED=0.02;Note=Similar to NXPH2: Neurexophilin-2 (Bos taurus OX%3D9913);Dbxref=InterPro:IPR026845,PFAM:PF06312;
Scv2yLs_3759	maker	exon	4052468	4053280	.	+	.	ID=Mmel_00005419-RA:exon:2469;Parent=Mmel_00005419-RA;
Scv2yLs_3759	maker	CDS	4052468	4053280	.	+	0	ID=Mmel_00005419-RA:cds;Parent=Mmel_00005419-RA;
Scv2yLs_3759	maker	gene	4071981	4086082	.	-	.	ID=Mmel_00005420;Name=Mmel_00005420;Alias=augustus_masked-Scv2yLs_3759-processed-gene-41.6;Note=Similar to SPOPL: Speckle-type POZ protein-like (Homo sapiens OX%3D9606);Dbxref=InterPro:IPR000210,PFAM:PF00651;Ontology_term=GO:0005515;
Scv2yLs_3759	maker	mRNA	4071981	4086082	.	-	.	ID=Mmel_00005420-RA;Parent=Mmel_00005420;Name=Mmel_00005420-RA;Alias=augustus_masked-Scv2yLs_3759-processed-gene-41.6-mRNA-1;_AED=0.47;_QI=0|0|0|1|1|1|7|0|281;_eAED=0.47;Note=Similar to SPOPL: Speckle-type POZ protein-like (Homo sapiens OX%3D9606);Dbxref=InterPro:IPR000210,PFAM:PF00651;Ontology_term=GO:0005515;
Scv2yLs_3759	maker	exon	4086005	4086082	.	-	.	ID=Mmel_00005420-RA:exon:2476;Parent=Mmel_00005420-RA;
Scv2yLs_3759	maker	exon	4085711	4085832	.	-	.	ID=Mmel_00005420-RA:exon:2475;Parent=Mmel_00005420-RA;
Scv2yLs_3759	maker	exon	4085309	4085460	.	-	.	ID=Mmel_00005420-RA:exon:2474;Parent=Mmel_00005420-RA;
Scv2yLs_3759	maker	exon	4077333	4077388	.	-	.	ID=Mmel_00005420-RA:exon:2473;Parent=Mmel_00005420-RA;
Scv2yLs_3759	maker	exon	4075632	4075754	.	-	.	ID=Mmel_00005420-RA:exon:2472;Parent=Mmel_00005420-RA;
Scv2yLs_3759	maker	exon	4074232	4074401	.	-	.	ID=Mmel_00005420-RA:exon:2471;Parent=Mmel_00005420-RA;
Scv2yLs_3759	maker	exon	4071981	4072125	.	-	.	ID=Mmel_00005420-RA:exon:2470;Parent=Mmel_00005420-RA;
Scv2yLs_3759	maker	CDS	4086005	4086082	.	-	0	ID=Mmel_00005420-RA:cds;Parent=Mmel_00005420-RA;
Scv2yLs_3759	maker	CDS	4085711	4085832	.	-	0	ID=Mmel_00005420-RA:cds;Parent=Mmel_00005420-RA;
Scv2yLs_3759	maker	CDS	4085309	4085460	.	-	1	ID=Mmel_00005420-RA:cds;Parent=Mmel_00005420-RA;
Scv2yLs_3759	maker	CDS	4077333	4077388	.	-	2	ID=Mmel_00005420-RA:cds;Parent=Mmel_00005420-RA;
Scv2yLs_3759	maker	CDS	4075632	4075754	.	-	0	ID=Mmel_00005420-RA:cds;Parent=Mmel_00005420-RA;
Scv2yLs_3759	maker	CDS	4074232	4074401	.	-	0	ID=Mmel_00005420-RA:cds;Parent=Mmel_00005420-RA;
Scv2yLs_3759	maker	CDS	4071981	4072125	.	-	1	ID=Mmel_00005420-RA:cds;Parent=Mmel_00005420-RA;
Scv2yLs_3759	maker	gene	4230412	4243708	.	-	.	ID=Mmel_00005421;Name=Mmel_00005421;Alias=maker-Scv2yLs_3759-augustus-gene-42.12;Note=Similar to HNMT: Histamine N-methyltransferase (Bos taurus OX%3D9913);Dbxref=PFAM:PF13489;
Scv2yLs_3759	maker	mRNA	4230412	4243708	.	-	.	ID=Mmel_00005421-RA;Parent=Mmel_00005421;Name=Mmel_00005421-RA;Alias=maker-Scv2yLs_3759-augustus-gene-42.12-mRNA-1;_AED=0.23;_QI=0|0.83|0.57|0.85|1|1|7|862|338;_eAED=0.23;Note=Similar to HNMT: Histamine N-methyltransferase (Bos taurus OX%3D9913);Dbxref=PFAM:PF13489;
Scv2yLs_3759	maker	exon	4230412	4231629	.	-	.	ID=Mmel_00005421-RA:exon:2483;Parent=Mmel_00005421-RA;
Scv2yLs_3759	maker	exon	4233684	4233777	.	-	.	ID=Mmel_00005421-RA:exon:2482;Parent=Mmel_00005421-RA;
Scv2yLs_3759	maker	exon	4234310	4234440	.	-	.	ID=Mmel_00005421-RA:exon:2481;Parent=Mmel_00005421-RA;
Scv2yLs_3759	maker	exon	4237889	4237996	.	-	.	ID=Mmel_00005421-RA:exon:2480;Parent=Mmel_00005421-RA;
Scv2yLs_3759	maker	exon	4241461	4241513	.	-	.	ID=Mmel_00005421-RA:exon:2479;Parent=Mmel_00005421-RA;
Scv2yLs_3759	maker	exon	4242774	4242963	.	-	.	ID=Mmel_00005421-RA:exon:2478;Parent=Mmel_00005421-RA;
Scv2yLs_3759	maker	exon	4243624	4243708	.	-	.	ID=Mmel_00005421-RA:exon:2477;Parent=Mmel_00005421-RA;
Scv2yLs_3759	maker	CDS	4243624	4243708	.	-	0	ID=Mmel_00005421-RA:cds;Parent=Mmel_00005421-RA;
Scv2yLs_3759	maker	CDS	4242774	4242963	.	-	2	ID=Mmel_00005421-RA:cds;Parent=Mmel_00005421-RA;
Scv2yLs_3759	maker	CDS	4241461	4241513	.	-	1	ID=Mmel_00005421-RA:cds;Parent=Mmel_00005421-RA;
Scv2yLs_3759	maker	CDS	4237889	4237996	.	-	2	ID=Mmel_00005421-RA:cds;Parent=Mmel_00005421-RA;
Scv2yLs_3759	maker	CDS	4234310	4234440	.	-	2	ID=Mmel_00005421-RA:cds;Parent=Mmel_00005421-RA;
Scv2yLs_3759	maker	CDS	4233684	4233777	.	-	0	ID=Mmel_00005421-RA:cds;Parent=Mmel_00005421-RA;
Scv2yLs_3759	maker	CDS	4231274	4231629	.	-	2	ID=Mmel_00005421-RA:cds;Parent=Mmel_00005421-RA;
Scv2yLs_3759	maker	three_prime_UTR	4230412	4231273	.	-	.	ID=Mmel_00005421-RA:three_prime_utr;Parent=Mmel_00005421-RA;
Scv2yLs_3759	maker	gene	4267771	4274945	.	-	.	ID=Mmel_00005422;Name=Mmel_00005422;Alias=maker-Scv2yLs_3759-augustus-gene-42.13;Note=Similar to Carnosine N-methyltransferase 2 (Gallus gallus OX%3D9031);Dbxref=PFAM:PF13489;
Scv2yLs_3759	maker	mRNA	4267771	4274945	.	-	.	ID=Mmel_00005422-RA;Parent=Mmel_00005422;Name=Mmel_00005422-RA;Alias=maker-Scv2yLs_3759-augustus-gene-42.13-mRNA-1;_AED=0.30;_QI=0|0|0|1|1|1|6|0|301;_eAED=0.30;Note=Similar to Carnosine N-methyltransferase 2 (Gallus gallus OX%3D9031);Dbxref=PFAM:PF13489;
Scv2yLs_3759	maker	exon	4274782	4274945	.	-	.	ID=Mmel_00005422-RA:exon:2489;Parent=Mmel_00005422-RA;
Scv2yLs_3759	maker	exon	4273087	4273139	.	-	.	ID=Mmel_00005422-RA:exon:2488;Parent=Mmel_00005422-RA;
Scv2yLs_3759	maker	exon	4269790	4269897	.	-	.	ID=Mmel_00005422-RA:exon:2487;Parent=Mmel_00005422-RA;
Scv2yLs_3759	maker	exon	4269552	4269682	.	-	.	ID=Mmel_00005422-RA:exon:2486;Parent=Mmel_00005422-RA;
Scv2yLs_3759	maker	exon	4269151	4269244	.	-	.	ID=Mmel_00005422-RA:exon:2485;Parent=Mmel_00005422-RA;
Scv2yLs_3759	maker	exon	4267771	4268126	.	-	.	ID=Mmel_00005422-RA:exon:2484;Parent=Mmel_00005422-RA;
Scv2yLs_3759	maker	CDS	4274782	4274945	.	-	0	ID=Mmel_00005422-RA:cds;Parent=Mmel_00005422-RA;
Scv2yLs_3759	maker	CDS	4273087	4273139	.	-	1	ID=Mmel_00005422-RA:cds;Parent=Mmel_00005422-RA;
Scv2yLs_3759	maker	CDS	4269790	4269897	.	-	2	ID=Mmel_00005422-RA:cds;Parent=Mmel_00005422-RA;
Scv2yLs_3759	maker	CDS	4269552	4269682	.	-	2	ID=Mmel_00005422-RA:cds;Parent=Mmel_00005422-RA;
Scv2yLs_3759	maker	CDS	4269151	4269244	.	-	0	ID=Mmel_00005422-RA:cds;Parent=Mmel_00005422-RA;
Scv2yLs_3759	maker	CDS	4267771	4268126	.	-	2	ID=Mmel_00005422-RA:cds;Parent=Mmel_00005422-RA;
Scv2yLs_3759	maker	gene	4298609	4313225	.	-	.	ID=Mmel_00005423;Name=Mmel_00005423;Alias=maker-Scv2yLs_3759-snap-gene-43.4;Note=Similar to THSD7B: Thrombospondin type-1 domain-containing protein 7B (Homo sapiens OX%3D9606);
Scv2yLs_3759	maker	mRNA	4298609	4313225	.	-	.	ID=Mmel_00005423-RA;Parent=Mmel_00005423;Name=Mmel_00005423-RA;Alias=maker-Scv2yLs_3759-snap-gene-43.4-mRNA-1;_AED=0.40;_QI=0|0|0|0|1|1|11|0|300;_eAED=0.42;Note=Similar to THSD7B: Thrombospondin type-1 domain-containing protein 7B (Homo sapiens OX%3D9606);
Scv2yLs_3759	maker	exon	4313219	4313225	.	-	.	ID=Mmel_00005423-RA:exon:2500;Parent=Mmel_00005423-RA;
Scv2yLs_3759	maker	exon	4312973	4313016	.	-	.	ID=Mmel_00005423-RA:exon:2499;Parent=Mmel_00005423-RA;
Scv2yLs_3759	maker	exon	4309576	4309619	.	-	.	ID=Mmel_00005423-RA:exon:2498;Parent=Mmel_00005423-RA;
Scv2yLs_3759	maker	exon	4308449	4308489	.	-	.	ID=Mmel_00005423-RA:exon:2497;Parent=Mmel_00005423-RA;
Scv2yLs_3759	maker	exon	4307810	4307983	.	-	.	ID=Mmel_00005423-RA:exon:2496;Parent=Mmel_00005423-RA;
Scv2yLs_3759	maker	exon	4307627	4307722	.	-	.	ID=Mmel_00005423-RA:exon:2495;Parent=Mmel_00005423-RA;
Scv2yLs_3759	maker	exon	4306468	4306550	.	-	.	ID=Mmel_00005423-RA:exon:2494;Parent=Mmel_00005423-RA;
Scv2yLs_3759	maker	exon	4305275	4305467	.	-	.	ID=Mmel_00005423-RA:exon:2493;Parent=Mmel_00005423-RA;
Scv2yLs_3759	maker	exon	4301871	4301958	.	-	.	ID=Mmel_00005423-RA:exon:2492;Parent=Mmel_00005423-RA;
Scv2yLs_3759	maker	exon	4300081	4300158	.	-	.	ID=Mmel_00005423-RA:exon:2491;Parent=Mmel_00005423-RA;
Scv2yLs_3759	maker	exon	4298609	4298663	.	-	.	ID=Mmel_00005423-RA:exon:2490;Parent=Mmel_00005423-RA;
Scv2yLs_3759	maker	CDS	4313219	4313225	.	-	0	ID=Mmel_00005423-RA:cds;Parent=Mmel_00005423-RA;
Scv2yLs_3759	maker	CDS	4312973	4313016	.	-	2	ID=Mmel_00005423-RA:cds;Parent=Mmel_00005423-RA;
Scv2yLs_3759	maker	CDS	4309576	4309619	.	-	0	ID=Mmel_00005423-RA:cds;Parent=Mmel_00005423-RA;
Scv2yLs_3759	maker	CDS	4308449	4308489	.	-	1	ID=Mmel_00005423-RA:cds;Parent=Mmel_00005423-RA;
Scv2yLs_3759	maker	CDS	4307810	4307983	.	-	2	ID=Mmel_00005423-RA:cds;Parent=Mmel_00005423-RA;
Scv2yLs_3759	maker	CDS	4307627	4307722	.	-	2	ID=Mmel_00005423-RA:cds;Parent=Mmel_00005423-RA;
Scv2yLs_3759	maker	CDS	4306468	4306550	.	-	2	ID=Mmel_00005423-RA:cds;Parent=Mmel_00005423-RA;
Scv2yLs_3759	maker	CDS	4305275	4305467	.	-	0	ID=Mmel_00005423-RA:cds;Parent=Mmel_00005423-RA;
Scv2yLs_3759	maker	CDS	4301871	4301958	.	-	2	ID=Mmel_00005423-RA:cds;Parent=Mmel_00005423-RA;
Scv2yLs_3759	maker	CDS	4300081	4300158	.	-	1	ID=Mmel_00005423-RA:cds;Parent=Mmel_00005423-RA;
Scv2yLs_3759	maker	CDS	4298609	4298663	.	-	1	ID=Mmel_00005423-RA:cds;Parent=Mmel_00005423-RA;
Scv2yLs_3759	maker	gene	4313660	4331729	.	-	.	ID=Mmel_00005424;Name=Mmel_00005424;Alias=maker-Scv2yLs_3759-snap-gene-43.5;Note=Similar to THSD7B: Thrombospondin type-1 domain-containing protein 7B (Homo sapiens OX%3D9606);Dbxref=InterPro:IPR000884,PFAM:PF00090;
Scv2yLs_3759	maker	mRNA	4313660	4331729	.	-	.	ID=Mmel_00005424-RA;Parent=Mmel_00005424;Name=Mmel_00005424-RA;Alias=maker-Scv2yLs_3759-snap-gene-43.5-mRNA-1;_AED=0.69;_QI=0|0|0|0|1|1|10|0|356;_eAED=0.69;Note=Similar to THSD7B: Thrombospondin type-1 domain-containing protein 7B (Homo sapiens OX%3D9606);Dbxref=InterPro:IPR000884,PFAM:PF00090;
Scv2yLs_3759	maker	exon	4331596	4331729	.	-	.	ID=Mmel_00005424-RA:exon:2510;Parent=Mmel_00005424-RA;
Scv2yLs_3759	maker	exon	4330770	4330923	.	-	.	ID=Mmel_00005424-RA:exon:2509;Parent=Mmel_00005424-RA;
Scv2yLs_3759	maker	exon	4328987	4329112	.	-	.	ID=Mmel_00005424-RA:exon:2508;Parent=Mmel_00005424-RA;
Scv2yLs_3759	maker	exon	4327013	4327167	.	-	.	ID=Mmel_00005424-RA:exon:2507;Parent=Mmel_00005424-RA;
Scv2yLs_3759	maker	exon	4321868	4321922	.	-	.	ID=Mmel_00005424-RA:exon:2506;Parent=Mmel_00005424-RA;
Scv2yLs_3759	maker	exon	4321710	4321763	.	-	.	ID=Mmel_00005424-RA:exon:2505;Parent=Mmel_00005424-RA;
Scv2yLs_3759	maker	exon	4320550	4320648	.	-	.	ID=Mmel_00005424-RA:exon:2504;Parent=Mmel_00005424-RA;
Scv2yLs_3759	maker	exon	4319781	4319898	.	-	.	ID=Mmel_00005424-RA:exon:2503;Parent=Mmel_00005424-RA;
Scv2yLs_3759	maker	exon	4319580	4319748	.	-	.	ID=Mmel_00005424-RA:exon:2502;Parent=Mmel_00005424-RA;
Scv2yLs_3759	maker	exon	4313660	4313666	.	-	.	ID=Mmel_00005424-RA:exon:2501;Parent=Mmel_00005424-RA;
Scv2yLs_3759	maker	CDS	4331596	4331729	.	-	0	ID=Mmel_00005424-RA:cds;Parent=Mmel_00005424-RA;
Scv2yLs_3759	maker	CDS	4330770	4330923	.	-	1	ID=Mmel_00005424-RA:cds;Parent=Mmel_00005424-RA;
Scv2yLs_3759	maker	CDS	4328987	4329112	.	-	0	ID=Mmel_00005424-RA:cds;Parent=Mmel_00005424-RA;
Scv2yLs_3759	maker	CDS	4327013	4327167	.	-	0	ID=Mmel_00005424-RA:cds;Parent=Mmel_00005424-RA;
Scv2yLs_3759	maker	CDS	4321868	4321922	.	-	1	ID=Mmel_00005424-RA:cds;Parent=Mmel_00005424-RA;
Scv2yLs_3759	maker	CDS	4321710	4321763	.	-	0	ID=Mmel_00005424-RA:cds;Parent=Mmel_00005424-RA;
Scv2yLs_3759	maker	CDS	4320550	4320648	.	-	0	ID=Mmel_00005424-RA:cds;Parent=Mmel_00005424-RA;
Scv2yLs_3759	maker	CDS	4319781	4319898	.	-	0	ID=Mmel_00005424-RA:cds;Parent=Mmel_00005424-RA;
Scv2yLs_3759	maker	CDS	4319580	4319748	.	-	2	ID=Mmel_00005424-RA:cds;Parent=Mmel_00005424-RA;
Scv2yLs_3759	maker	CDS	4313660	4313666	.	-	1	ID=Mmel_00005424-RA:cds;Parent=Mmel_00005424-RA;
Scv2yLs_3759	maker	gene	4455122	4489496	.	-	.	ID=Mmel_00005426;Name=Mmel_00005426;Alias=augustus_masked-Scv2yLs_3759-processed-gene-45.18;Note=Similar to Thsd7b: Thrombospondin type-1 domain-containing protein 7B (Mus musculus OX%3D10090);
Scv2yLs_3759	maker	mRNA	4455122	4489496	.	-	.	ID=Mmel_00005426-RA;Parent=Mmel_00005426;Name=Mmel_00005426-RA;Alias=augustus_masked-Scv2yLs_3759-processed-gene-45.18-mRNA-1;_AED=0.19;_QI=0|0|0|0.33|1|1|9|0|609;_eAED=0.19;Note=Similar to Thsd7b: Thrombospondin type-1 domain-containing protein 7B (Mus musculus OX%3D10090);
Scv2yLs_3759	maker	exon	4489487	4489496	.	-	.	ID=Mmel_00005426-RA:exon:2519;Parent=Mmel_00005426-RA;
Scv2yLs_3759	maker	exon	4487677	4488472	.	-	.	ID=Mmel_00005426-RA:exon:2518;Parent=Mmel_00005426-RA;
Scv2yLs_3759	maker	exon	4479163	4479417	.	-	.	ID=Mmel_00005426-RA:exon:2517;Parent=Mmel_00005426-RA;
Scv2yLs_3759	maker	exon	4472754	4472923	.	-	.	ID=Mmel_00005426-RA:exon:2516;Parent=Mmel_00005426-RA;
Scv2yLs_3759	maker	exon	4461309	4461464	.	-	.	ID=Mmel_00005426-RA:exon:2515;Parent=Mmel_00005426-RA;
Scv2yLs_3759	maker	exon	4459524	4459721	.	-	.	ID=Mmel_00005426-RA:exon:2514;Parent=Mmel_00005426-RA;
Scv2yLs_3759	maker	exon	4456977	4457095	.	-	.	ID=Mmel_00005426-RA:exon:2513;Parent=Mmel_00005426-RA;
Scv2yLs_3759	maker	exon	4455412	4455514	.	-	.	ID=Mmel_00005426-RA:exon:2512;Parent=Mmel_00005426-RA;
Scv2yLs_3759	maker	exon	4455122	4455144	.	-	.	ID=Mmel_00005426-RA:exon:2511;Parent=Mmel_00005426-RA;
Scv2yLs_3759	maker	CDS	4489487	4489496	.	-	0	ID=Mmel_00005426-RA:cds;Parent=Mmel_00005426-RA;
Scv2yLs_3759	maker	CDS	4487677	4488472	.	-	2	ID=Mmel_00005426-RA:cds;Parent=Mmel_00005426-RA;
Scv2yLs_3759	maker	CDS	4479163	4479417	.	-	1	ID=Mmel_00005426-RA:cds;Parent=Mmel_00005426-RA;
Scv2yLs_3759	maker	CDS	4472754	4472923	.	-	1	ID=Mmel_00005426-RA:cds;Parent=Mmel_00005426-RA;
Scv2yLs_3759	maker	CDS	4461309	4461464	.	-	2	ID=Mmel_00005426-RA:cds;Parent=Mmel_00005426-RA;
Scv2yLs_3759	maker	CDS	4459524	4459721	.	-	2	ID=Mmel_00005426-RA:cds;Parent=Mmel_00005426-RA;
Scv2yLs_3759	maker	CDS	4456977	4457095	.	-	2	ID=Mmel_00005426-RA:cds;Parent=Mmel_00005426-RA;
Scv2yLs_3759	maker	CDS	4455412	4455514	.	-	0	ID=Mmel_00005426-RA:cds;Parent=Mmel_00005426-RA;
Scv2yLs_3759	maker	CDS	4455122	4455144	.	-	2	ID=Mmel_00005426-RA:cds;Parent=Mmel_00005426-RA;
Scv2yLs_3759	maker	gene	4387162	4396596	.	-	.	ID=Mmel_00005425;Name=Mmel_00005425;Alias=maker-Scv2yLs_3759-augustus-gene-45.11;Note=Similar to THSD7B: Thrombospondin type-1 domain-containing protein 7B (Homo sapiens OX%3D9606);
Scv2yLs_3759	maker	mRNA	4387162	4396596	.	-	.	ID=Mmel_00005425-RA;Parent=Mmel_00005425;Name=Mmel_00005425-RA;Alias=maker-Scv2yLs_3759-augustus-gene-45.11-mRNA-1;_AED=0.21;_QI=0|0|0|0|1|1|4|0|210;_eAED=0.21;Note=Similar to THSD7B: Thrombospondin type-1 domain-containing protein 7B (Homo sapiens OX%3D9606);
Scv2yLs_3759	maker	exon	4396512	4396596	.	-	.	ID=Mmel_00005425-RA:exon:2523;Parent=Mmel_00005425-RA;
Scv2yLs_3759	maker	exon	4394670	4394864	.	-	.	ID=Mmel_00005425-RA:exon:2522;Parent=Mmel_00005425-RA;
Scv2yLs_3759	maker	exon	4390340	4390603	.	-	.	ID=Mmel_00005425-RA:exon:2521;Parent=Mmel_00005425-RA;
Scv2yLs_3759	maker	exon	4387162	4387250	.	-	.	ID=Mmel_00005425-RA:exon:2520;Parent=Mmel_00005425-RA;
Scv2yLs_3759	maker	CDS	4396512	4396596	.	-	0	ID=Mmel_00005425-RA:cds;Parent=Mmel_00005425-RA;
Scv2yLs_3759	maker	CDS	4394670	4394864	.	-	2	ID=Mmel_00005425-RA:cds;Parent=Mmel_00005425-RA;
Scv2yLs_3759	maker	CDS	4390340	4390603	.	-	2	ID=Mmel_00005425-RA:cds;Parent=Mmel_00005425-RA;
Scv2yLs_3759	maker	CDS	4387162	4387250	.	-	2	ID=Mmel_00005425-RA:cds;Parent=Mmel_00005425-RA;
Scv2yLs_3759	maker	gene	4743590	4745949	.	+	.	ID=Mmel_00005427;Name=Mmel_00005427;Alias=maker-Scv2yLs_3759-augustus-gene-47.0;Note=Similar to CXCR4: C-X-C chemokine receptor type 4 (Papio anubis OX%3D9555);Dbxref=InterPro:IPR000276,InterPro:IPR022726,PFAM:PF00001,PFAM:PF12109;Ontology_term=GO:0004930,GO:0007186,GO:0016021,GO:0019955;
Scv2yLs_3759	maker	mRNA	4743590	4745949	.	+	.	ID=Mmel_00005427-RA;Parent=Mmel_00005427;Name=Mmel_00005427-RA;Alias=maker-Scv2yLs_3759-augustus-gene-47.0-mRNA-1;_AED=0.18;_QI=0|0|0|0.5|1|1|2|0|366;_eAED=0.18;Note=Similar to CXCR4: C-X-C chemokine receptor type 4 (Papio anubis OX%3D9555);Dbxref=InterPro:IPR000276,InterPro:IPR022726,PFAM:PF00001,PFAM:PF12109;Ontology_term=GO:0004930,GO:0007186,GO:0016021,GO:0019955;
Scv2yLs_3759	maker	exon	4743590	4743628	.	+	.	ID=Mmel_00005427-RA:exon:2524;Parent=Mmel_00005427-RA;
Scv2yLs_3759	maker	exon	4744888	4745949	.	+	.	ID=Mmel_00005427-RA:exon:2525;Parent=Mmel_00005427-RA;
Scv2yLs_3759	maker	CDS	4743590	4743628	.	+	0	ID=Mmel_00005427-RA:cds;Parent=Mmel_00005427-RA;
Scv2yLs_3759	maker	CDS	4744888	4745949	.	+	0	ID=Mmel_00005427-RA:cds;Parent=Mmel_00005427-RA;
Scv2yLs_3759	maker	gene	4843413	4859706	.	+	.	ID=Mmel_00005430;Name=Mmel_00005430;Alias=maker-Scv2yLs_3759-snap-gene-48.8;Note=Similar to LCT: Lactase-phlorizin hydrolase (Homo sapiens OX%3D9606);Dbxref=InterPro:IPR001360,PFAM:PF00232;Ontology_term=GO:0004553,GO:0005975;
Scv2yLs_3759	maker	mRNA	4843413	4859706	.	+	.	ID=Mmel_00005430-RA;Parent=Mmel_00005430;Name=Mmel_00005430-RA;Alias=maker-Scv2yLs_3759-snap-gene-48.8-mRNA-1;_AED=0.06;_QI=0|0|0|1|0.86|0.81|16|0|1856;_eAED=0.06;Note=Similar to LCT: Lactase-phlorizin hydrolase (Homo sapiens OX%3D9606);Dbxref=InterPro:IPR001360,PFAM:PF00232;Ontology_term=GO:0004553,GO:0005975;
Scv2yLs_3759	maker	exon	4843413	4843961	.	+	.	ID=Mmel_00005430-RA:exon:2526;Parent=Mmel_00005430-RA;
Scv2yLs_3759	maker	exon	4846184	4846267	.	+	.	ID=Mmel_00005430-RA:exon:2527;Parent=Mmel_00005430-RA;
Scv2yLs_3759	maker	exon	4846972	4847074	.	+	.	ID=Mmel_00005430-RA:exon:2528;Parent=Mmel_00005430-RA;
Scv2yLs_3759	maker	exon	4847445	4847520	.	+	.	ID=Mmel_00005430-RA:exon:2529;Parent=Mmel_00005430-RA;
Scv2yLs_3759	maker	exon	4848240	4848927	.	+	.	ID=Mmel_00005430-RA:exon:2530;Parent=Mmel_00005430-RA;
Scv2yLs_3759	maker	exon	4849309	4849954	.	+	.	ID=Mmel_00005430-RA:exon:2531;Parent=Mmel_00005430-RA;
Scv2yLs_3759	maker	exon	4851266	4852822	.	+	.	ID=Mmel_00005430-RA:exon:2532;Parent=Mmel_00005430-RA;
Scv2yLs_3759	maker	exon	4853167	4853435	.	+	.	ID=Mmel_00005430-RA:exon:2533;Parent=Mmel_00005430-RA;
Scv2yLs_3759	maker	exon	4853582	4853872	.	+	.	ID=Mmel_00005430-RA:exon:2534;Parent=Mmel_00005430-RA;
Scv2yLs_3759	maker	exon	4854670	4854868	.	+	.	ID=Mmel_00005430-RA:exon:2535;Parent=Mmel_00005430-RA;
Scv2yLs_3759	maker	exon	4855489	4855691	.	+	.	ID=Mmel_00005430-RA:exon:2536;Parent=Mmel_00005430-RA;
Scv2yLs_3759	maker	exon	4856050	4856159	.	+	.	ID=Mmel_00005430-RA:exon:2537;Parent=Mmel_00005430-RA;
Scv2yLs_3759	maker	exon	4856692	4856826	.	+	.	ID=Mmel_00005430-RA:exon:2538;Parent=Mmel_00005430-RA;
Scv2yLs_3759	maker	exon	4857677	4857900	.	+	.	ID=Mmel_00005430-RA:exon:2539;Parent=Mmel_00005430-RA;
Scv2yLs_3759	maker	exon	4858639	4858875	.	+	.	ID=Mmel_00005430-RA:exon:2540;Parent=Mmel_00005430-RA;
Scv2yLs_3759	maker	exon	4859510	4859706	.	+	.	ID=Mmel_00005430-RA:exon:2541;Parent=Mmel_00005430-RA;
Scv2yLs_3759	maker	CDS	4843413	4843961	.	+	0	ID=Mmel_00005430-RA:cds;Parent=Mmel_00005430-RA;
Scv2yLs_3759	maker	CDS	4846184	4846267	.	+	0	ID=Mmel_00005430-RA:cds;Parent=Mmel_00005430-RA;
Scv2yLs_3759	maker	CDS	4846972	4847074	.	+	0	ID=Mmel_00005430-RA:cds;Parent=Mmel_00005430-RA;
Scv2yLs_3759	maker	CDS	4847445	4847520	.	+	2	ID=Mmel_00005430-RA:cds;Parent=Mmel_00005430-RA;
Scv2yLs_3759	maker	CDS	4848240	4848927	.	+	1	ID=Mmel_00005430-RA:cds;Parent=Mmel_00005430-RA;
Scv2yLs_3759	maker	CDS	4849309	4849954	.	+	0	ID=Mmel_00005430-RA:cds;Parent=Mmel_00005430-RA;
Scv2yLs_3759	maker	CDS	4851266	4852822	.	+	2	ID=Mmel_00005430-RA:cds;Parent=Mmel_00005430-RA;
Scv2yLs_3759	maker	CDS	4853167	4853435	.	+	2	ID=Mmel_00005430-RA:cds;Parent=Mmel_00005430-RA;
Scv2yLs_3759	maker	CDS	4853582	4853872	.	+	0	ID=Mmel_00005430-RA:cds;Parent=Mmel_00005430-RA;
Scv2yLs_3759	maker	CDS	4854670	4854868	.	+	0	ID=Mmel_00005430-RA:cds;Parent=Mmel_00005430-RA;
Scv2yLs_3759	maker	CDS	4855489	4855691	.	+	2	ID=Mmel_00005430-RA:cds;Parent=Mmel_00005430-RA;
Scv2yLs_3759	maker	CDS	4856050	4856159	.	+	0	ID=Mmel_00005430-RA:cds;Parent=Mmel_00005430-RA;
Scv2yLs_3759	maker	CDS	4856692	4856826	.	+	1	ID=Mmel_00005430-RA:cds;Parent=Mmel_00005430-RA;
Scv2yLs_3759	maker	CDS	4857677	4857900	.	+	1	ID=Mmel_00005430-RA:cds;Parent=Mmel_00005430-RA;
Scv2yLs_3759	maker	CDS	4858639	4858875	.	+	2	ID=Mmel_00005430-RA:cds;Parent=Mmel_00005430-RA;
Scv2yLs_3759	maker	CDS	4859510	4859706	.	+	2	ID=Mmel_00005430-RA:cds;Parent=Mmel_00005430-RA;
Scv2yLs_3759	maker	gene	4829612	4840973	.	+	.	ID=Mmel_00005429;Name=Mmel_00005429;Alias=maker-Scv2yLs_3759-snap-gene-48.7;Note=Similar to MCM6: DNA replication licensing factor MCM6 (Bos taurus OX%3D9913);Dbxref=InterPro:IPR001208,InterPro:IPR027925,InterPro:IPR033762,PFAM:PF00493,PFAM:PF14551,PFAM:PF17207;Ontology_term=GO:0003677,GO:0005524,GO:0006270;
Scv2yLs_3759	maker	mRNA	4829612	4840973	.	+	.	ID=Mmel_00005429-RA;Parent=Mmel_00005429;Name=Mmel_00005429-RA;Alias=maker-Scv2yLs_3759-snap-gene-48.7-mRNA-1;_AED=0.16;_QI=0|0|0|0.94|0.87|0.94|17|0|751;_eAED=0.16;Note=Similar to MCM6: DNA replication licensing factor MCM6 (Bos taurus OX%3D9913);Dbxref=InterPro:IPR001208,InterPro:IPR027925,InterPro:IPR033762,PFAM:PF00493,PFAM:PF14551,PFAM:PF17207;Ontology_term=GO:0003677,GO:0005524,GO:0006270;
Scv2yLs_3759	maker	exon	4829612	4829617	.	+	.	ID=Mmel_00005429-RA:exon:2542;Parent=Mmel_00005429-RA;
Scv2yLs_3759	maker	exon	4829832	4829971	.	+	.	ID=Mmel_00005429-RA:exon:2543;Parent=Mmel_00005429-RA;
Scv2yLs_3759	maker	exon	4830535	4830645	.	+	.	ID=Mmel_00005429-RA:exon:2544;Parent=Mmel_00005429-RA;
Scv2yLs_3759	maker	exon	4831127	4831376	.	+	.	ID=Mmel_00005429-RA:exon:2545;Parent=Mmel_00005429-RA;
Scv2yLs_3759	maker	exon	4832029	4832194	.	+	.	ID=Mmel_00005429-RA:exon:2546;Parent=Mmel_00005429-RA;
Scv2yLs_3759	maker	exon	4832274	4832419	.	+	.	ID=Mmel_00005429-RA:exon:2547;Parent=Mmel_00005429-RA;
Scv2yLs_3759	maker	exon	4833336	4833486	.	+	.	ID=Mmel_00005429-RA:exon:2548;Parent=Mmel_00005429-RA;
Scv2yLs_3759	maker	exon	4833893	4834034	.	+	.	ID=Mmel_00005429-RA:exon:2549;Parent=Mmel_00005429-RA;
Scv2yLs_3759	maker	exon	4834306	4834447	.	+	.	ID=Mmel_00005429-RA:exon:2550;Parent=Mmel_00005429-RA;
Scv2yLs_3759	maker	exon	4834585	4834692	.	+	.	ID=Mmel_00005429-RA:exon:2551;Parent=Mmel_00005429-RA;
Scv2yLs_3759	maker	exon	4835249	4835293	.	+	.	ID=Mmel_00005429-RA:exon:2552;Parent=Mmel_00005429-RA;
Scv2yLs_3759	maker	exon	4836436	4836564	.	+	.	ID=Mmel_00005429-RA:exon:2553;Parent=Mmel_00005429-RA;
Scv2yLs_3759	maker	exon	4837416	4837577	.	+	.	ID=Mmel_00005429-RA:exon:2554;Parent=Mmel_00005429-RA;
Scv2yLs_3759	maker	exon	4838635	4838770	.	+	.	ID=Mmel_00005429-RA:exon:2555;Parent=Mmel_00005429-RA;
Scv2yLs_3759	maker	exon	4839031	4839198	.	+	.	ID=Mmel_00005429-RA:exon:2556;Parent=Mmel_00005429-RA;
Scv2yLs_3759	maker	exon	4840111	4840250	.	+	.	ID=Mmel_00005429-RA:exon:2557;Parent=Mmel_00005429-RA;
Scv2yLs_3759	maker	exon	4840860	4840973	.	+	.	ID=Mmel_00005429-RA:exon:2558;Parent=Mmel_00005429-RA;
Scv2yLs_3759	maker	CDS	4829612	4829617	.	+	0	ID=Mmel_00005429-RA:cds;Parent=Mmel_00005429-RA;
Scv2yLs_3759	maker	CDS	4829832	4829971	.	+	0	ID=Mmel_00005429-RA:cds;Parent=Mmel_00005429-RA;
Scv2yLs_3759	maker	CDS	4830535	4830645	.	+	1	ID=Mmel_00005429-RA:cds;Parent=Mmel_00005429-RA;
Scv2yLs_3759	maker	CDS	4831127	4831376	.	+	1	ID=Mmel_00005429-RA:cds;Parent=Mmel_00005429-RA;
Scv2yLs_3759	maker	CDS	4832029	4832194	.	+	0	ID=Mmel_00005429-RA:cds;Parent=Mmel_00005429-RA;
Scv2yLs_3759	maker	CDS	4832274	4832419	.	+	2	ID=Mmel_00005429-RA:cds;Parent=Mmel_00005429-RA;
Scv2yLs_3759	maker	CDS	4833336	4833486	.	+	0	ID=Mmel_00005429-RA:cds;Parent=Mmel_00005429-RA;
Scv2yLs_3759	maker	CDS	4833893	4834034	.	+	2	ID=Mmel_00005429-RA:cds;Parent=Mmel_00005429-RA;
Scv2yLs_3759	maker	CDS	4834306	4834447	.	+	1	ID=Mmel_00005429-RA:cds;Parent=Mmel_00005429-RA;
Scv2yLs_3759	maker	CDS	4834585	4834692	.	+	0	ID=Mmel_00005429-RA:cds;Parent=Mmel_00005429-RA;
Scv2yLs_3759	maker	CDS	4835249	4835293	.	+	0	ID=Mmel_00005429-RA:cds;Parent=Mmel_00005429-RA;
Scv2yLs_3759	maker	CDS	4836436	4836564	.	+	0	ID=Mmel_00005429-RA:cds;Parent=Mmel_00005429-RA;
Scv2yLs_3759	maker	CDS	4837416	4837577	.	+	0	ID=Mmel_00005429-RA:cds;Parent=Mmel_00005429-RA;
Scv2yLs_3759	maker	CDS	4838635	4838770	.	+	0	ID=Mmel_00005429-RA:cds;Parent=Mmel_00005429-RA;
Scv2yLs_3759	maker	CDS	4839031	4839198	.	+	2	ID=Mmel_00005429-RA:cds;Parent=Mmel_00005429-RA;
Scv2yLs_3759	maker	CDS	4840111	4840250	.	+	2	ID=Mmel_00005429-RA:cds;Parent=Mmel_00005429-RA;
Scv2yLs_3759	maker	CDS	4840860	4840973	.	+	0	ID=Mmel_00005429-RA:cds;Parent=Mmel_00005429-RA;
Scv2yLs_3759	maker	gene	4791316	4824057	.	+	.	ID=Mmel_00005428;Name=Mmel_00005428;Alias=maker-Scv2yLs_3759-snap-gene-48.6;Note=Similar to Dars: Aspartate--tRNA ligase%2C cytoplasmic (Rattus norvegicus OX%3D10116);Dbxref=InterPro:IPR004364,InterPro:IPR004365,PFAM:PF00152,PFAM:PF01336;Ontology_term=GO:0000166,GO:0003676,GO:0004812,GO:0005524,GO:0006418;
Scv2yLs_3759	maker	mRNA	4791316	4824057	.	+	.	ID=Mmel_00005428-RA;Parent=Mmel_00005428;Name=Mmel_00005428-RA;Alias=maker-Scv2yLs_3759-snap-gene-48.6-mRNA-1;_AED=0.25;_QI=0|0.57|0.53|0.93|1|1|15|237|462;_eAED=0.26;Note=Similar to Dars: Aspartate--tRNA ligase%2C cytoplasmic (Rattus norvegicus OX%3D10116);Dbxref=InterPro:IPR004364,InterPro:IPR004365,PFAM:PF00152,PFAM:PF01336;Ontology_term=GO:0000166,GO:0003676,GO:0004812,GO:0005524,GO:0006418;
Scv2yLs_3759	maker	exon	4791316	4791322	.	+	.	ID=Mmel_00005428-RA:exon:2559;Parent=Mmel_00005428-RA;
Scv2yLs_3759	maker	exon	4793649	4793741	.	+	.	ID=Mmel_00005428-RA:exon:2560;Parent=Mmel_00005428-RA;
Scv2yLs_3759	maker	exon	4798470	4798572	.	+	.	ID=Mmel_00005428-RA:exon:2561;Parent=Mmel_00005428-RA;
Scv2yLs_3759	maker	exon	4806245	4806347	.	+	.	ID=Mmel_00005428-RA:exon:2562;Parent=Mmel_00005428-RA;
Scv2yLs_3759	maker	exon	4807619	4807699	.	+	.	ID=Mmel_00005428-RA:exon:2563;Parent=Mmel_00005428-RA;
Scv2yLs_3759	maker	exon	4808173	4808232	.	+	.	ID=Mmel_00005428-RA:exon:2564;Parent=Mmel_00005428-RA;
Scv2yLs_3759	maker	exon	4816056	4816167	.	+	.	ID=Mmel_00005428-RA:exon:2565;Parent=Mmel_00005428-RA;
Scv2yLs_3759	maker	exon	4817951	4818085	.	+	.	ID=Mmel_00005428-RA:exon:2566;Parent=Mmel_00005428-RA;
Scv2yLs_3759	maker	exon	4818905	4819052	.	+	.	ID=Mmel_00005428-RA:exon:2567;Parent=Mmel_00005428-RA;
Scv2yLs_3759	maker	exon	4819955	4820101	.	+	.	ID=Mmel_00005428-RA:exon:2568;Parent=Mmel_00005428-RA;
Scv2yLs_3759	maker	exon	4821107	4821149	.	+	.	ID=Mmel_00005428-RA:exon:2569;Parent=Mmel_00005428-RA;
Scv2yLs_3759	maker	exon	4821791	4821871	.	+	.	ID=Mmel_00005428-RA:exon:2570;Parent=Mmel_00005428-RA;
Scv2yLs_3759	maker	exon	4822362	4822473	.	+	.	ID=Mmel_00005428-RA:exon:2571;Parent=Mmel_00005428-RA;
Scv2yLs_3759	maker	exon	4822867	4822938	.	+	.	ID=Mmel_00005428-RA:exon:2572;Parent=Mmel_00005428-RA;
Scv2yLs_3759	maker	exon	4823729	4824057	.	+	.	ID=Mmel_00005428-RA:exon:2573;Parent=Mmel_00005428-RA;
Scv2yLs_3759	maker	CDS	4791316	4791322	.	+	0	ID=Mmel_00005428-RA:cds;Parent=Mmel_00005428-RA;
Scv2yLs_3759	maker	CDS	4793649	4793741	.	+	2	ID=Mmel_00005428-RA:cds;Parent=Mmel_00005428-RA;
Scv2yLs_3759	maker	CDS	4798470	4798572	.	+	2	ID=Mmel_00005428-RA:cds;Parent=Mmel_00005428-RA;
Scv2yLs_3759	maker	CDS	4806245	4806347	.	+	1	ID=Mmel_00005428-RA:cds;Parent=Mmel_00005428-RA;
Scv2yLs_3759	maker	CDS	4807619	4807699	.	+	0	ID=Mmel_00005428-RA:cds;Parent=Mmel_00005428-RA;
Scv2yLs_3759	maker	CDS	4808173	4808232	.	+	0	ID=Mmel_00005428-RA:cds;Parent=Mmel_00005428-RA;
Scv2yLs_3759	maker	CDS	4816056	4816167	.	+	0	ID=Mmel_00005428-RA:cds;Parent=Mmel_00005428-RA;
Scv2yLs_3759	maker	CDS	4817951	4818085	.	+	2	ID=Mmel_00005428-RA:cds;Parent=Mmel_00005428-RA;
Scv2yLs_3759	maker	CDS	4818905	4819052	.	+	2	ID=Mmel_00005428-RA:cds;Parent=Mmel_00005428-RA;
Scv2yLs_3759	maker	CDS	4819955	4820101	.	+	1	ID=Mmel_00005428-RA:cds;Parent=Mmel_00005428-RA;
Scv2yLs_3759	maker	CDS	4821107	4821149	.	+	1	ID=Mmel_00005428-RA:cds;Parent=Mmel_00005428-RA;
Scv2yLs_3759	maker	CDS	4821791	4821871	.	+	0	ID=Mmel_00005428-RA:cds;Parent=Mmel_00005428-RA;
Scv2yLs_3759	maker	CDS	4822362	4822473	.	+	0	ID=Mmel_00005428-RA:cds;Parent=Mmel_00005428-RA;
Scv2yLs_3759	maker	CDS	4822867	4822938	.	+	2	ID=Mmel_00005428-RA:cds;Parent=Mmel_00005428-RA;
Scv2yLs_3759	maker	CDS	4823729	4823820	.	+	2	ID=Mmel_00005428-RA:cds;Parent=Mmel_00005428-RA;
Scv2yLs_3759	maker	three_prime_UTR	4823821	4824057	.	+	.	ID=Mmel_00005428-RA:three_prime_utr;Parent=Mmel_00005428-RA;
Scv2yLs_3759	maker	gene	4881779	4938657	.	-	.	ID=Mmel_00005432;Name=Mmel_00005432;Alias=maker-Scv2yLs_3759-snap-gene-49.1;Note=Similar to R3HDM1: R3H domain-containing protein 1 (Homo sapiens OX%3D9606);Dbxref=InterPro:IPR001374,InterPro:IPR024771,PFAM:PF01424,PFAM:PF12752;Ontology_term=GO:0003676;
Scv2yLs_3759	maker	mRNA	4881779	4938657	.	-	.	ID=Mmel_00005432-RA;Parent=Mmel_00005432;Name=Mmel_00005432-RA;Alias=maker-Scv2yLs_3759-snap-gene-49.1-mRNA-1;_AED=0.11;_QI=0|0|0|0.92|0.57|0.66|27|0|1288;_eAED=0.12;Note=Similar to R3HDM1: R3H domain-containing protein 1 (Homo sapiens OX%3D9606);Dbxref=InterPro:IPR001374,InterPro:IPR024771,PFAM:PF01424,PFAM:PF12752;Ontology_term=GO:0003676;
Scv2yLs_3759	maker	exon	4938634	4938657	.	-	.	ID=Mmel_00005432-RA:exon:2600;Parent=Mmel_00005432-RA;
Scv2yLs_3759	maker	exon	4931803	4932011	.	-	.	ID=Mmel_00005432-RA:exon:2599;Parent=Mmel_00005432-RA;
Scv2yLs_3759	maker	exon	4930760	4930925	.	-	.	ID=Mmel_00005432-RA:exon:2598;Parent=Mmel_00005432-RA;
Scv2yLs_3759	maker	exon	4923618	4923659	.	-	.	ID=Mmel_00005432-RA:exon:2597;Parent=Mmel_00005432-RA;
Scv2yLs_3759	maker	exon	4923082	4923171	.	-	.	ID=Mmel_00005432-RA:exon:2596;Parent=Mmel_00005432-RA;
Scv2yLs_3759	maker	exon	4917753	4917867	.	-	.	ID=Mmel_00005432-RA:exon:2595;Parent=Mmel_00005432-RA;
Scv2yLs_3759	maker	exon	4915635	4915713	.	-	.	ID=Mmel_00005432-RA:exon:2594;Parent=Mmel_00005432-RA;
Scv2yLs_3759	maker	exon	4914074	4914133	.	-	.	ID=Mmel_00005432-RA:exon:2593;Parent=Mmel_00005432-RA;
Scv2yLs_3759	maker	exon	4913852	4913992	.	-	.	ID=Mmel_00005432-RA:exon:2592;Parent=Mmel_00005432-RA;
Scv2yLs_3759	maker	exon	4911284	4911392	.	-	.	ID=Mmel_00005432-RA:exon:2591;Parent=Mmel_00005432-RA;
Scv2yLs_3759	maker	exon	4911092	4911187	.	-	.	ID=Mmel_00005432-RA:exon:2590;Parent=Mmel_00005432-RA;
Scv2yLs_3759	maker	exon	4909763	4909800	.	-	.	ID=Mmel_00005432-RA:exon:2589;Parent=Mmel_00005432-RA;
Scv2yLs_3759	maker	exon	4909265	4909680	.	-	.	ID=Mmel_00005432-RA:exon:2588;Parent=Mmel_00005432-RA;
Scv2yLs_3759	maker	exon	4905757	4906014	.	-	.	ID=Mmel_00005432-RA:exon:2587;Parent=Mmel_00005432-RA;
Scv2yLs_3759	maker	exon	4903115	4903269	.	-	.	ID=Mmel_00005432-RA:exon:2586;Parent=Mmel_00005432-RA;
Scv2yLs_3759	maker	exon	4901647	4901748	.	-	.	ID=Mmel_00005432-RA:exon:2585;Parent=Mmel_00005432-RA;
Scv2yLs_3759	maker	exon	4899124	4899372	.	-	.	ID=Mmel_00005432-RA:exon:2584;Parent=Mmel_00005432-RA;
Scv2yLs_3759	maker	exon	4898692	4898812	.	-	.	ID=Mmel_00005432-RA:exon:2583;Parent=Mmel_00005432-RA;
Scv2yLs_3759	maker	exon	4893940	4894094	.	-	.	ID=Mmel_00005432-RA:exon:2582;Parent=Mmel_00005432-RA;
Scv2yLs_3759	maker	exon	4893239	4893387	.	-	.	ID=Mmel_00005432-RA:exon:2581;Parent=Mmel_00005432-RA;
Scv2yLs_3759	maker	exon	4890779	4890882	.	-	.	ID=Mmel_00005432-RA:exon:2580;Parent=Mmel_00005432-RA;
Scv2yLs_3759	maker	exon	4890044	4890211	.	-	.	ID=Mmel_00005432-RA:exon:2579;Parent=Mmel_00005432-RA;
Scv2yLs_3759	maker	exon	4886754	4886917	.	-	.	ID=Mmel_00005432-RA:exon:2578;Parent=Mmel_00005432-RA;
Scv2yLs_3759	maker	exon	4885802	4885952	.	-	.	ID=Mmel_00005432-RA:exon:2577;Parent=Mmel_00005432-RA;
Scv2yLs_3759	maker	exon	4884460	4884539	.	-	.	ID=Mmel_00005432-RA:exon:2576;Parent=Mmel_00005432-RA;
Scv2yLs_3759	maker	exon	4883611	4883695	.	-	.	ID=Mmel_00005432-RA:exon:2575;Parent=Mmel_00005432-RA;
Scv2yLs_3759	maker	exon	4881779	4882119	.	-	.	ID=Mmel_00005432-RA:exon:2574;Parent=Mmel_00005432-RA;
Scv2yLs_3759	maker	CDS	4938634	4938657	.	-	0	ID=Mmel_00005432-RA:cds;Parent=Mmel_00005432-RA;
Scv2yLs_3759	maker	CDS	4931803	4932011	.	-	0	ID=Mmel_00005432-RA:cds;Parent=Mmel_00005432-RA;
Scv2yLs_3759	maker	CDS	4930760	4930925	.	-	1	ID=Mmel_00005432-RA:cds;Parent=Mmel_00005432-RA;
Scv2yLs_3759	maker	CDS	4923618	4923659	.	-	0	ID=Mmel_00005432-RA:cds;Parent=Mmel_00005432-RA;
Scv2yLs_3759	maker	CDS	4923082	4923171	.	-	0	ID=Mmel_00005432-RA:cds;Parent=Mmel_00005432-RA;
Scv2yLs_3759	maker	CDS	4917753	4917867	.	-	0	ID=Mmel_00005432-RA:cds;Parent=Mmel_00005432-RA;
Scv2yLs_3759	maker	CDS	4915635	4915713	.	-	2	ID=Mmel_00005432-RA:cds;Parent=Mmel_00005432-RA;
Scv2yLs_3759	maker	CDS	4914074	4914133	.	-	1	ID=Mmel_00005432-RA:cds;Parent=Mmel_00005432-RA;
Scv2yLs_3759	maker	CDS	4913852	4913992	.	-	1	ID=Mmel_00005432-RA:cds;Parent=Mmel_00005432-RA;
Scv2yLs_3759	maker	CDS	4911284	4911392	.	-	1	ID=Mmel_00005432-RA:cds;Parent=Mmel_00005432-RA;
Scv2yLs_3759	maker	CDS	4911092	4911187	.	-	0	ID=Mmel_00005432-RA:cds;Parent=Mmel_00005432-RA;
Scv2yLs_3759	maker	CDS	4909763	4909800	.	-	0	ID=Mmel_00005432-RA:cds;Parent=Mmel_00005432-RA;
Scv2yLs_3759	maker	CDS	4909265	4909680	.	-	1	ID=Mmel_00005432-RA:cds;Parent=Mmel_00005432-RA;
Scv2yLs_3759	maker	CDS	4905757	4906014	.	-	2	ID=Mmel_00005432-RA:cds;Parent=Mmel_00005432-RA;
Scv2yLs_3759	maker	CDS	4903115	4903269	.	-	2	ID=Mmel_00005432-RA:cds;Parent=Mmel_00005432-RA;
Scv2yLs_3759	maker	CDS	4901647	4901748	.	-	0	ID=Mmel_00005432-RA:cds;Parent=Mmel_00005432-RA;
Scv2yLs_3759	maker	CDS	4899124	4899372	.	-	0	ID=Mmel_00005432-RA:cds;Parent=Mmel_00005432-RA;
Scv2yLs_3759	maker	CDS	4898692	4898812	.	-	0	ID=Mmel_00005432-RA:cds;Parent=Mmel_00005432-RA;
Scv2yLs_3759	maker	CDS	4893940	4894094	.	-	2	ID=Mmel_00005432-RA:cds;Parent=Mmel_00005432-RA;
Scv2yLs_3759	maker	CDS	4893239	4893387	.	-	0	ID=Mmel_00005432-RA:cds;Parent=Mmel_00005432-RA;
Scv2yLs_3759	maker	CDS	4890779	4890882	.	-	1	ID=Mmel_00005432-RA:cds;Parent=Mmel_00005432-RA;
Scv2yLs_3759	maker	CDS	4890044	4890211	.	-	2	ID=Mmel_00005432-RA:cds;Parent=Mmel_00005432-RA;
Scv2yLs_3759	maker	CDS	4886754	4886917	.	-	2	ID=Mmel_00005432-RA:cds;Parent=Mmel_00005432-RA;
Scv2yLs_3759	maker	CDS	4885802	4885952	.	-	0	ID=Mmel_00005432-RA:cds;Parent=Mmel_00005432-RA;
Scv2yLs_3759	maker	CDS	4884460	4884539	.	-	2	ID=Mmel_00005432-RA:cds;Parent=Mmel_00005432-RA;
Scv2yLs_3759	maker	CDS	4883611	4883695	.	-	0	ID=Mmel_00005432-RA:cds;Parent=Mmel_00005432-RA;
Scv2yLs_3759	maker	CDS	4881779	4882119	.	-	2	ID=Mmel_00005432-RA:cds;Parent=Mmel_00005432-RA;
Scv2yLs_3759	maker	gene	4860291	4869260	.	-	.	ID=Mmel_00005431;Name=Mmel_00005431;Alias=maker-Scv2yLs_3759-augustus-gene-49.2;Note=Similar to UBXN4: UBX domain-containing protein 4 (Bos taurus OX%3D9913);Dbxref=InterPro:IPR001012,PFAM:PF00789;Ontology_term=GO:0005515;
Scv2yLs_3759	maker	mRNA	4860291	4869260	.	-	.	ID=Mmel_00005431-RA;Parent=Mmel_00005431;Name=Mmel_00005431-RA;Alias=maker-Scv2yLs_3759-augustus-gene-49.2-mRNA-1;_AED=0.31;_QI=0|0.54|0.41|1|0.63|0.75|12|475|501;_eAED=0.31;Note=Similar to UBXN4: UBX domain-containing protein 4 (Bos taurus OX%3D9913);Dbxref=InterPro:IPR001012,PFAM:PF00789;Ontology_term=GO:0005515;
Scv2yLs_3759	maker	exon	4860291	4860904	.	-	.	ID=Mmel_00005431-RA:exon:2612;Parent=Mmel_00005431-RA;
Scv2yLs_3759	maker	exon	4861472	4861680	.	-	.	ID=Mmel_00005431-RA:exon:2611;Parent=Mmel_00005431-RA;
Scv2yLs_3759	maker	exon	4861958	4862089	.	-	.	ID=Mmel_00005431-RA:exon:2610;Parent=Mmel_00005431-RA;
Scv2yLs_3759	maker	exon	4862424	4862526	.	-	.	ID=Mmel_00005431-RA:exon:2609;Parent=Mmel_00005431-RA;
Scv2yLs_3759	maker	exon	4863250	4863377	.	-	.	ID=Mmel_00005431-RA:exon:2608;Parent=Mmel_00005431-RA;
Scv2yLs_3759	maker	exon	4864155	4864319	.	-	.	ID=Mmel_00005431-RA:exon:2607;Parent=Mmel_00005431-RA;
Scv2yLs_3759	maker	exon	4864483	4864537	.	-	.	ID=Mmel_00005431-RA:exon:2606;Parent=Mmel_00005431-RA;
Scv2yLs_3759	maker	exon	4866030	4866165	.	-	.	ID=Mmel_00005431-RA:exon:2605;Parent=Mmel_00005431-RA;
Scv2yLs_3759	maker	exon	4866608	4866773	.	-	.	ID=Mmel_00005431-RA:exon:2604;Parent=Mmel_00005431-RA;
Scv2yLs_3759	maker	exon	4867349	4867467	.	-	.	ID=Mmel_00005431-RA:exon:2603;Parent=Mmel_00005431-RA;
Scv2yLs_3759	maker	exon	4868283	4868311	.	-	.	ID=Mmel_00005431-RA:exon:2602;Parent=Mmel_00005431-RA;
Scv2yLs_3759	maker	exon	4869136	4869260	.	-	.	ID=Mmel_00005431-RA:exon:2601;Parent=Mmel_00005431-RA;
Scv2yLs_3759	maker	CDS	4869136	4869260	.	-	0	ID=Mmel_00005431-RA:cds;Parent=Mmel_00005431-RA;
Scv2yLs_3759	maker	CDS	4868283	4868311	.	-	1	ID=Mmel_00005431-RA:cds;Parent=Mmel_00005431-RA;
Scv2yLs_3759	maker	CDS	4867349	4867467	.	-	2	ID=Mmel_00005431-RA:cds;Parent=Mmel_00005431-RA;
Scv2yLs_3759	maker	CDS	4866608	4866773	.	-	0	ID=Mmel_00005431-RA:cds;Parent=Mmel_00005431-RA;
Scv2yLs_3759	maker	CDS	4866030	4866165	.	-	2	ID=Mmel_00005431-RA:cds;Parent=Mmel_00005431-RA;
Scv2yLs_3759	maker	CDS	4864483	4864537	.	-	1	ID=Mmel_00005431-RA:cds;Parent=Mmel_00005431-RA;
Scv2yLs_3759	maker	CDS	4864155	4864319	.	-	0	ID=Mmel_00005431-RA:cds;Parent=Mmel_00005431-RA;
Scv2yLs_3759	maker	CDS	4863250	4863377	.	-	0	ID=Mmel_00005431-RA:cds;Parent=Mmel_00005431-RA;
Scv2yLs_3759	maker	CDS	4862424	4862526	.	-	1	ID=Mmel_00005431-RA:cds;Parent=Mmel_00005431-RA;
Scv2yLs_3759	maker	CDS	4861958	4862089	.	-	0	ID=Mmel_00005431-RA:cds;Parent=Mmel_00005431-RA;
Scv2yLs_3759	maker	CDS	4861472	4861680	.	-	0	ID=Mmel_00005431-RA:cds;Parent=Mmel_00005431-RA;
Scv2yLs_3759	maker	CDS	4860766	4860904	.	-	1	ID=Mmel_00005431-RA:cds;Parent=Mmel_00005431-RA;
Scv2yLs_3759	maker	three_prime_UTR	4860291	4860765	.	-	.	ID=Mmel_00005431-RA:three_prime_utr;Parent=Mmel_00005431-RA;
Scv2yLs_3759	maker	gene	4959928	4998868	.	+	.	ID=Mmel_00005433;Name=Mmel_00005433;Alias=maker-Scv2yLs_3759-snap-gene-50.0;Note=Similar to ZRANB3: DNA annealing helicase and endonuclease ZRANB3 (Bos taurus OX%3D9913);Dbxref=InterPro:IPR000330,InterPro:IPR001650,PFAM:PF00176,PFAM:PF00271;Ontology_term=GO:0005524;
Scv2yLs_3759	maker	mRNA	4959928	4998868	.	+	.	ID=Mmel_00005433-RA;Parent=Mmel_00005433;Name=Mmel_00005433-RA;Alias=maker-Scv2yLs_3759-snap-gene-50.0-mRNA-1;_AED=0.09;_QI=0|0|0|0.89|0.72|0.84|19|0|894;_eAED=0.09;Note=Similar to ZRANB3: DNA annealing helicase and endonuclease ZRANB3 (Bos taurus OX%3D9913);Dbxref=InterPro:IPR000330,InterPro:IPR001650,PFAM:PF00176,PFAM:PF00271;Ontology_term=GO:0005524;
Scv2yLs_3759	maker	exon	4959928	4959947	.	+	.	ID=Mmel_00005433-RA:exon:2613;Parent=Mmel_00005433-RA;
Scv2yLs_3759	maker	exon	4976537	4976555	.	+	.	ID=Mmel_00005433-RA:exon:2614;Parent=Mmel_00005433-RA;
Scv2yLs_3759	maker	exon	4979219	4979397	.	+	.	ID=Mmel_00005433-RA:exon:2615;Parent=Mmel_00005433-RA;
Scv2yLs_3759	maker	exon	4981796	4982027	.	+	.	ID=Mmel_00005433-RA:exon:2616;Parent=Mmel_00005433-RA;
Scv2yLs_3759	maker	exon	4983823	4983908	.	+	.	ID=Mmel_00005433-RA:exon:2617;Parent=Mmel_00005433-RA;
Scv2yLs_3759	maker	exon	4985842	4986013	.	+	.	ID=Mmel_00005433-RA:exon:2618;Parent=Mmel_00005433-RA;
Scv2yLs_3759	maker	exon	4986427	4986555	.	+	.	ID=Mmel_00005433-RA:exon:2619;Parent=Mmel_00005433-RA;
Scv2yLs_3759	maker	exon	4987367	4987486	.	+	.	ID=Mmel_00005433-RA:exon:2620;Parent=Mmel_00005433-RA;
Scv2yLs_3759	maker	exon	4988212	4988331	.	+	.	ID=Mmel_00005433-RA:exon:2621;Parent=Mmel_00005433-RA;
Scv2yLs_3759	maker	exon	4988827	4989006	.	+	.	ID=Mmel_00005433-RA:exon:2622;Parent=Mmel_00005433-RA;
Scv2yLs_3759	maker	exon	4989944	4990096	.	+	.	ID=Mmel_00005433-RA:exon:2623;Parent=Mmel_00005433-RA;
Scv2yLs_3759	maker	exon	4990764	4991172	.	+	.	ID=Mmel_00005433-RA:exon:2624;Parent=Mmel_00005433-RA;
Scv2yLs_3759	maker	exon	4992104	4992298	.	+	.	ID=Mmel_00005433-RA:exon:2625;Parent=Mmel_00005433-RA;
Scv2yLs_3759	maker	exon	4992783	4992865	.	+	.	ID=Mmel_00005433-RA:exon:2626;Parent=Mmel_00005433-RA;
Scv2yLs_3759	maker	exon	4994298	4994399	.	+	.	ID=Mmel_00005433-RA:exon:2627;Parent=Mmel_00005433-RA;
Scv2yLs_3759	maker	exon	4995229	4995371	.	+	.	ID=Mmel_00005433-RA:exon:2628;Parent=Mmel_00005433-RA;
Scv2yLs_3759	maker	exon	4996698	4996829	.	+	.	ID=Mmel_00005433-RA:exon:2629;Parent=Mmel_00005433-RA;
Scv2yLs_3759	maker	exon	4997623	4997739	.	+	.	ID=Mmel_00005433-RA:exon:2630;Parent=Mmel_00005433-RA;
Scv2yLs_3759	maker	exon	4998778	4998868	.	+	.	ID=Mmel_00005433-RA:exon:2631;Parent=Mmel_00005433-RA;
Scv2yLs_3759	maker	CDS	4959928	4959947	.	+	0	ID=Mmel_00005433-RA:cds;Parent=Mmel_00005433-RA;
Scv2yLs_3759	maker	CDS	4976537	4976555	.	+	1	ID=Mmel_00005433-RA:cds;Parent=Mmel_00005433-RA;
Scv2yLs_3759	maker	CDS	4979219	4979397	.	+	0	ID=Mmel_00005433-RA:cds;Parent=Mmel_00005433-RA;
Scv2yLs_3759	maker	CDS	4981796	4982027	.	+	1	ID=Mmel_00005433-RA:cds;Parent=Mmel_00005433-RA;
Scv2yLs_3759	maker	CDS	4983823	4983908	.	+	0	ID=Mmel_00005433-RA:cds;Parent=Mmel_00005433-RA;
Scv2yLs_3759	maker	CDS	4985842	4986013	.	+	1	ID=Mmel_00005433-RA:cds;Parent=Mmel_00005433-RA;
Scv2yLs_3759	maker	CDS	4986427	4986555	.	+	0	ID=Mmel_00005433-RA:cds;Parent=Mmel_00005433-RA;
Scv2yLs_3759	maker	CDS	4987367	4987486	.	+	0	ID=Mmel_00005433-RA:cds;Parent=Mmel_00005433-RA;
Scv2yLs_3759	maker	CDS	4988212	4988331	.	+	0	ID=Mmel_00005433-RA:cds;Parent=Mmel_00005433-RA;
Scv2yLs_3759	maker	CDS	4988827	4989006	.	+	0	ID=Mmel_00005433-RA:cds;Parent=Mmel_00005433-RA;
Scv2yLs_3759	maker	CDS	4989944	4990096	.	+	0	ID=Mmel_00005433-RA:cds;Parent=Mmel_00005433-RA;
Scv2yLs_3759	maker	CDS	4990764	4991172	.	+	0	ID=Mmel_00005433-RA:cds;Parent=Mmel_00005433-RA;
Scv2yLs_3759	maker	CDS	4992104	4992298	.	+	2	ID=Mmel_00005433-RA:cds;Parent=Mmel_00005433-RA;
Scv2yLs_3759	maker	CDS	4992783	4992865	.	+	2	ID=Mmel_00005433-RA:cds;Parent=Mmel_00005433-RA;
Scv2yLs_3759	maker	CDS	4994298	4994399	.	+	0	ID=Mmel_00005433-RA:cds;Parent=Mmel_00005433-RA;
Scv2yLs_3759	maker	CDS	4995229	4995371	.	+	0	ID=Mmel_00005433-RA:cds;Parent=Mmel_00005433-RA;
Scv2yLs_3759	maker	CDS	4996698	4996829	.	+	1	ID=Mmel_00005433-RA:cds;Parent=Mmel_00005433-RA;
Scv2yLs_3759	maker	CDS	4997623	4997739	.	+	1	ID=Mmel_00005433-RA:cds;Parent=Mmel_00005433-RA;
Scv2yLs_3759	maker	CDS	4998778	4998868	.	+	1	ID=Mmel_00005433-RA:cds;Parent=Mmel_00005433-RA;
Scv2yLs_3759	maker	gene	5028160	5032702	.	+	.	ID=Mmel_00005436;Name=Mmel_00005436;Alias=augustus_masked-Scv2yLs_3759-processed-gene-50.9;Note=Similar to MAP3K19: Mitogen-activated protein kinase kinase kinase 19 (Homo sapiens OX%3D9606);Dbxref=InterPro:IPR000719,PFAM:PF00069;Ontology_term=GO:0004672,GO:0005524,GO:0006468;
Scv2yLs_3759	maker	mRNA	5028160	5032702	.	+	.	ID=Mmel_00005436-RA;Parent=Mmel_00005436;Name=Mmel_00005436-RA;Alias=augustus_masked-Scv2yLs_3759-processed-gene-50.9-mRNA-1;_AED=0.15;_QI=0|0|0|1|1|1|3|0|1059;_eAED=0.18;Note=Similar to MAP3K19: Mitogen-activated protein kinase kinase kinase 19 (Homo sapiens OX%3D9606);Dbxref=InterPro:IPR000719,PFAM:PF00069;Ontology_term=GO:0004672,GO:0005524,GO:0006468;
Scv2yLs_3759	maker	exon	5028160	5030490	.	+	.	ID=Mmel_00005436-RA:exon:2632;Parent=Mmel_00005436-RA;
Scv2yLs_3759	maker	exon	5031639	5031788	.	+	.	ID=Mmel_00005436-RA:exon:2633;Parent=Mmel_00005436-RA;
Scv2yLs_3759	maker	exon	5032004	5032702	.	+	.	ID=Mmel_00005436-RA:exon:2634;Parent=Mmel_00005436-RA;
Scv2yLs_3759	maker	CDS	5028160	5030490	.	+	0	ID=Mmel_00005436-RA:cds;Parent=Mmel_00005436-RA;
Scv2yLs_3759	maker	CDS	5031639	5031788	.	+	0	ID=Mmel_00005436-RA:cds;Parent=Mmel_00005436-RA;
Scv2yLs_3759	maker	CDS	5032004	5032702	.	+	0	ID=Mmel_00005436-RA:cds;Parent=Mmel_00005436-RA;
Scv2yLs_3759	maker	gene	5001193	5021895	.	-	.	ID=Mmel_00005435;Name=Mmel_00005435;Alias=maker-Scv2yLs_3759-augustus-gene-50.15;Note=Similar to RAB3GAP1: Rab3 GTPase-activating protein catalytic subunit (Homo sapiens OX%3D9606);Dbxref=InterPro:IPR026147,PFAM:PF13890;Ontology_term=GO:0005096;
Scv2yLs_3759	maker	mRNA	5001193	5021895	.	-	.	ID=Mmel_00005435-RA;Parent=Mmel_00005435;Name=Mmel_00005435-RA;Alias=maker-Scv2yLs_3759-augustus-gene-50.15-mRNA-1;_AED=0.26;_QI=0|0|0|0.95|1|1|23|0|971;_eAED=0.26;Note=Similar to RAB3GAP1: Rab3 GTPase-activating protein catalytic subunit (Homo sapiens OX%3D9606);Dbxref=InterPro:IPR026147,PFAM:PF13890;Ontology_term=GO:0005096;
Scv2yLs_3759	maker	exon	5021840	5021895	.	-	.	ID=Mmel_00005435-RA:exon:2657;Parent=Mmel_00005435-RA;
Scv2yLs_3759	maker	exon	5020945	5021020	.	-	.	ID=Mmel_00005435-RA:exon:2656;Parent=Mmel_00005435-RA;
Scv2yLs_3759	maker	exon	5019578	5019710	.	-	.	ID=Mmel_00005435-RA:exon:2655;Parent=Mmel_00005435-RA;
Scv2yLs_3759	maker	exon	5019265	5019343	.	-	.	ID=Mmel_00005435-RA:exon:2654;Parent=Mmel_00005435-RA;
Scv2yLs_3759	maker	exon	5018499	5018618	.	-	.	ID=Mmel_00005435-RA:exon:2653;Parent=Mmel_00005435-RA;
Scv2yLs_3759	maker	exon	5017763	5017928	.	-	.	ID=Mmel_00005435-RA:exon:2652;Parent=Mmel_00005435-RA;
Scv2yLs_3759	maker	exon	5017564	5017663	.	-	.	ID=Mmel_00005435-RA:exon:2651;Parent=Mmel_00005435-RA;
Scv2yLs_3759	maker	exon	5015200	5015281	.	-	.	ID=Mmel_00005435-RA:exon:2650;Parent=Mmel_00005435-RA;
Scv2yLs_3759	maker	exon	5014658	5014726	.	-	.	ID=Mmel_00005435-RA:exon:2649;Parent=Mmel_00005435-RA;
Scv2yLs_3759	maker	exon	5014011	5014084	.	-	.	ID=Mmel_00005435-RA:exon:2648;Parent=Mmel_00005435-RA;
Scv2yLs_3759	maker	exon	5013184	5013276	.	-	.	ID=Mmel_00005435-RA:exon:2647;Parent=Mmel_00005435-RA;
Scv2yLs_3759	maker	exon	5011605	5011774	.	-	.	ID=Mmel_00005435-RA:exon:2646;Parent=Mmel_00005435-RA;
Scv2yLs_3759	maker	exon	5011220	5011318	.	-	.	ID=Mmel_00005435-RA:exon:2645;Parent=Mmel_00005435-RA;
Scv2yLs_3759	maker	exon	5010737	5010909	.	-	.	ID=Mmel_00005435-RA:exon:2644;Parent=Mmel_00005435-RA;
Scv2yLs_3759	maker	exon	5009757	5009811	.	-	.	ID=Mmel_00005435-RA:exon:2643;Parent=Mmel_00005435-RA;
Scv2yLs_3759	maker	exon	5009116	5009469	.	-	.	ID=Mmel_00005435-RA:exon:2642;Parent=Mmel_00005435-RA;
Scv2yLs_3759	maker	exon	5007590	5007727	.	-	.	ID=Mmel_00005435-RA:exon:2641;Parent=Mmel_00005435-RA;
Scv2yLs_3759	maker	exon	5006143	5006370	.	-	.	ID=Mmel_00005435-RA:exon:2640;Parent=Mmel_00005435-RA;
Scv2yLs_3759	maker	exon	5005605	5005701	.	-	.	ID=Mmel_00005435-RA:exon:2639;Parent=Mmel_00005435-RA;
Scv2yLs_3759	maker	exon	5005412	5005515	.	-	.	ID=Mmel_00005435-RA:exon:2638;Parent=Mmel_00005435-RA;
Scv2yLs_3759	maker	exon	5005187	5005302	.	-	.	ID=Mmel_00005435-RA:exon:2637;Parent=Mmel_00005435-RA;
Scv2yLs_3759	maker	exon	5004172	5004274	.	-	.	ID=Mmel_00005435-RA:exon:2636;Parent=Mmel_00005435-RA;
Scv2yLs_3759	maker	exon	5001193	5001423	.	-	.	ID=Mmel_00005435-RA:exon:2635;Parent=Mmel_00005435-RA;
Scv2yLs_3759	maker	CDS	5021840	5021895	.	-	0	ID=Mmel_00005435-RA:cds;Parent=Mmel_00005435-RA;
Scv2yLs_3759	maker	CDS	5020945	5021020	.	-	1	ID=Mmel_00005435-RA:cds;Parent=Mmel_00005435-RA;
Scv2yLs_3759	maker	CDS	5019578	5019710	.	-	0	ID=Mmel_00005435-RA:cds;Parent=Mmel_00005435-RA;
Scv2yLs_3759	maker	CDS	5019265	5019343	.	-	2	ID=Mmel_00005435-RA:cds;Parent=Mmel_00005435-RA;
Scv2yLs_3759	maker	CDS	5018499	5018618	.	-	1	ID=Mmel_00005435-RA:cds;Parent=Mmel_00005435-RA;
Scv2yLs_3759	maker	CDS	5017763	5017928	.	-	1	ID=Mmel_00005435-RA:cds;Parent=Mmel_00005435-RA;
Scv2yLs_3759	maker	CDS	5017564	5017663	.	-	0	ID=Mmel_00005435-RA:cds;Parent=Mmel_00005435-RA;
Scv2yLs_3759	maker	CDS	5015200	5015281	.	-	2	ID=Mmel_00005435-RA:cds;Parent=Mmel_00005435-RA;
Scv2yLs_3759	maker	CDS	5014658	5014726	.	-	1	ID=Mmel_00005435-RA:cds;Parent=Mmel_00005435-RA;
Scv2yLs_3759	maker	CDS	5014011	5014084	.	-	1	ID=Mmel_00005435-RA:cds;Parent=Mmel_00005435-RA;
Scv2yLs_3759	maker	CDS	5013184	5013276	.	-	2	ID=Mmel_00005435-RA:cds;Parent=Mmel_00005435-RA;
Scv2yLs_3759	maker	CDS	5011605	5011774	.	-	2	ID=Mmel_00005435-RA:cds;Parent=Mmel_00005435-RA;
Scv2yLs_3759	maker	CDS	5011220	5011318	.	-	0	ID=Mmel_00005435-RA:cds;Parent=Mmel_00005435-RA;
Scv2yLs_3759	maker	CDS	5010737	5010909	.	-	0	ID=Mmel_00005435-RA:cds;Parent=Mmel_00005435-RA;
Scv2yLs_3759	maker	CDS	5009757	5009811	.	-	1	ID=Mmel_00005435-RA:cds;Parent=Mmel_00005435-RA;
Scv2yLs_3759	maker	CDS	5009116	5009469	.	-	0	ID=Mmel_00005435-RA:cds;Parent=Mmel_00005435-RA;
Scv2yLs_3759	maker	CDS	5007590	5007727	.	-	0	ID=Mmel_00005435-RA:cds;Parent=Mmel_00005435-RA;
Scv2yLs_3759	maker	CDS	5006143	5006370	.	-	0	ID=Mmel_00005435-RA:cds;Parent=Mmel_00005435-RA;
Scv2yLs_3759	maker	CDS	5005605	5005701	.	-	0	ID=Mmel_00005435-RA:cds;Parent=Mmel_00005435-RA;
Scv2yLs_3759	maker	CDS	5005412	5005515	.	-	2	ID=Mmel_00005435-RA:cds;Parent=Mmel_00005435-RA;
Scv2yLs_3759	maker	CDS	5005187	5005302	.	-	0	ID=Mmel_00005435-RA:cds;Parent=Mmel_00005435-RA;
Scv2yLs_3759	maker	CDS	5004172	5004274	.	-	1	ID=Mmel_00005435-RA:cds;Parent=Mmel_00005435-RA;
Scv2yLs_3759	maker	CDS	5001193	5001423	.	-	0	ID=Mmel_00005435-RA:cds;Parent=Mmel_00005435-RA;
Scv2yLs_3759	maker	gene	5040704	5061214	.	-	.	ID=Mmel_00005437;Name=Mmel_00005437;Alias=maker-Scv2yLs_3759-snap-gene-50.5;Note=Similar to Ccnt2: Cyclin-T2 (Mus musculus OX%3D10090);Dbxref=InterPro:IPR006671,PFAM:PF00134;
Scv2yLs_3759	maker	mRNA	5040704	5061214	.	-	.	ID=Mmel_00005437-RA;Parent=Mmel_00005437;Name=Mmel_00005437-RA;Alias=maker-Scv2yLs_3759-snap-gene-50.5-mRNA-1;_AED=0.42;_QI=0|0|0|1|0.5|0.66|9|0|734;_eAED=0.42;Note=Similar to Ccnt2: Cyclin-T2 (Mus musculus OX%3D10090);Dbxref=InterPro:IPR006671,PFAM:PF00134;
Scv2yLs_3759	maker	exon	5061015	5061214	.	-	.	ID=Mmel_00005437-RA:exon:2666;Parent=Mmel_00005437-RA;
Scv2yLs_3759	maker	exon	5060217	5060298	.	-	.	ID=Mmel_00005437-RA:exon:2665;Parent=Mmel_00005437-RA;
Scv2yLs_3759	maker	exon	5053754	5053882	.	-	.	ID=Mmel_00005437-RA:exon:2664;Parent=Mmel_00005437-RA;
Scv2yLs_3759	maker	exon	5053196	5053256	.	-	.	ID=Mmel_00005437-RA:exon:2663;Parent=Mmel_00005437-RA;
Scv2yLs_3759	maker	exon	5051871	5051933	.	-	.	ID=Mmel_00005437-RA:exon:2662;Parent=Mmel_00005437-RA;
Scv2yLs_3759	maker	exon	5045593	5045638	.	-	.	ID=Mmel_00005437-RA:exon:2661;Parent=Mmel_00005437-RA;
Scv2yLs_3759	maker	exon	5044135	5044298	.	-	.	ID=Mmel_00005437-RA:exon:2660;Parent=Mmel_00005437-RA;
Scv2yLs_3759	maker	exon	5042318	5042388	.	-	.	ID=Mmel_00005437-RA:exon:2659;Parent=Mmel_00005437-RA;
Scv2yLs_3759	maker	exon	5040704	5042092	.	-	.	ID=Mmel_00005437-RA:exon:2658;Parent=Mmel_00005437-RA;
Scv2yLs_3759	maker	CDS	5061015	5061214	.	-	0	ID=Mmel_00005437-RA:cds;Parent=Mmel_00005437-RA;
Scv2yLs_3759	maker	CDS	5060217	5060298	.	-	1	ID=Mmel_00005437-RA:cds;Parent=Mmel_00005437-RA;
Scv2yLs_3759	maker	CDS	5053754	5053882	.	-	0	ID=Mmel_00005437-RA:cds;Parent=Mmel_00005437-RA;
Scv2yLs_3759	maker	CDS	5053196	5053256	.	-	0	ID=Mmel_00005437-RA:cds;Parent=Mmel_00005437-RA;
Scv2yLs_3759	maker	CDS	5051871	5051933	.	-	2	ID=Mmel_00005437-RA:cds;Parent=Mmel_00005437-RA;
Scv2yLs_3759	maker	CDS	5045593	5045638	.	-	2	ID=Mmel_00005437-RA:cds;Parent=Mmel_00005437-RA;
Scv2yLs_3759	maker	CDS	5044135	5044298	.	-	1	ID=Mmel_00005437-RA:cds;Parent=Mmel_00005437-RA;
Scv2yLs_3759	maker	CDS	5042318	5042388	.	-	2	ID=Mmel_00005437-RA:cds;Parent=Mmel_00005437-RA;
Scv2yLs_3759	maker	CDS	5040704	5042092	.	-	0	ID=Mmel_00005437-RA:cds;Parent=Mmel_00005437-RA;
Scv2yLs_3759	maker	gene	4998887	5001016	.	-	.	ID=Mmel_00005434;Name=Mmel_00005434;Alias=maker-Scv2yLs_3759-snap-gene-50.3;Note=Protein of unknown function;
Scv2yLs_3759	maker	mRNA	4998887	5001016	.	-	.	ID=Mmel_00005434-RA;Parent=Mmel_00005434;Name=Mmel_00005434-RA;Alias=maker-Scv2yLs_3759-snap-gene-50.3-mRNA-1;_AED=0.46;_QI=0|0|0|0|0|0|5|0|169;_eAED=1.00;Note=Protein of unknown function;
Scv2yLs_3759	maker	exon	5000961	5001016	.	-	.	ID=Mmel_00005434-RA:exon:2671;Parent=Mmel_00005434-RA;
Scv2yLs_3759	maker	exon	5000698	5000788	.	-	.	ID=Mmel_00005434-RA:exon:2670;Parent=Mmel_00005434-RA;
Scv2yLs_3759	maker	exon	5000499	5000662	.	-	.	ID=Mmel_00005434-RA:exon:2669;Parent=Mmel_00005434-RA;
Scv2yLs_3759	maker	exon	4999566	4999679	.	-	.	ID=Mmel_00005434-RA:exon:2668;Parent=Mmel_00005434-RA;
Scv2yLs_3759	maker	exon	4998887	4998968	.	-	.	ID=Mmel_00005434-RA:exon:2667;Parent=Mmel_00005434-RA;
Scv2yLs_3759	maker	CDS	5000961	5001016	.	-	0	ID=Mmel_00005434-RA:cds;Parent=Mmel_00005434-RA;
Scv2yLs_3759	maker	CDS	5000698	5000788	.	-	1	ID=Mmel_00005434-RA:cds;Parent=Mmel_00005434-RA;
Scv2yLs_3759	maker	CDS	5000499	5000662	.	-	0	ID=Mmel_00005434-RA:cds;Parent=Mmel_00005434-RA;
Scv2yLs_3759	maker	CDS	4999566	4999679	.	-	1	ID=Mmel_00005434-RA:cds;Parent=Mmel_00005434-RA;
Scv2yLs_3759	maker	CDS	4998887	4998968	.	-	1	ID=Mmel_00005434-RA:cds;Parent=Mmel_00005434-RA;
Scv2yLs_3759	maker	gene	5064260	5102661	.	-	.	ID=Mmel_00005438;Name=Mmel_00005438;Alias=maker-Scv2yLs_3759-augustus-gene-51.8;Note=Similar to ACMSD: 2-amino-3-carboxymuconate-6-semialdehyde decarboxylase (Bos taurus OX%3D9913);Dbxref=InterPro:IPR006680,PFAM:PF04909;Ontology_term=GO:0016787;
Scv2yLs_3759	maker	mRNA	5064260	5102661	.	-	.	ID=Mmel_00005438-RA;Parent=Mmel_00005438;Name=Mmel_00005438-RA;Alias=maker-Scv2yLs_3759-augustus-gene-51.8-mRNA-1;_AED=0.17;_QI=0|0.8|0.63|0.90|0.7|0.72|11|103|410;_eAED=0.17;Note=Similar to ACMSD: 2-amino-3-carboxymuconate-6-semialdehyde decarboxylase (Bos taurus OX%3D9913);Dbxref=InterPro:IPR006680,PFAM:PF04909;Ontology_term=GO:0016787;
Scv2yLs_3759	maker	exon	5064260	5064425	.	-	.	ID=Mmel_00005438-RA:exon:2682;Parent=Mmel_00005438-RA;
Scv2yLs_3759	maker	exon	5064643	5064741	.	-	.	ID=Mmel_00005438-RA:exon:2681;Parent=Mmel_00005438-RA;
Scv2yLs_3759	maker	exon	5069769	5069941	.	-	.	ID=Mmel_00005438-RA:exon:2680;Parent=Mmel_00005438-RA;
Scv2yLs_3759	maker	exon	5070412	5070507	.	-	.	ID=Mmel_00005438-RA:exon:2679;Parent=Mmel_00005438-RA;
Scv2yLs_3759	maker	exon	5072087	5072180	.	-	.	ID=Mmel_00005438-RA:exon:2678;Parent=Mmel_00005438-RA;
Scv2yLs_3759	maker	exon	5074232	5074468	.	-	.	ID=Mmel_00005438-RA:exon:2677;Parent=Mmel_00005438-RA;
Scv2yLs_3759	maker	exon	5075742	5075791	.	-	.	ID=Mmel_00005438-RA:exon:2676;Parent=Mmel_00005438-RA;
Scv2yLs_3759	maker	exon	5079619	5079715	.	-	.	ID=Mmel_00005438-RA:exon:2675;Parent=Mmel_00005438-RA;
Scv2yLs_3759	maker	exon	5082332	5082376	.	-	.	ID=Mmel_00005438-RA:exon:2674;Parent=Mmel_00005438-RA;
Scv2yLs_3759	maker	exon	5085245	5085428	.	-	.	ID=Mmel_00005438-RA:exon:2673;Parent=Mmel_00005438-RA;
Scv2yLs_3759	maker	exon	5102567	5102661	.	-	.	ID=Mmel_00005438-RA:exon:2672;Parent=Mmel_00005438-RA;
Scv2yLs_3759	maker	CDS	5102567	5102661	.	-	0	ID=Mmel_00005438-RA:cds;Parent=Mmel_00005438-RA;
Scv2yLs_3759	maker	CDS	5085245	5085428	.	-	1	ID=Mmel_00005438-RA:cds;Parent=Mmel_00005438-RA;
Scv2yLs_3759	maker	CDS	5082332	5082376	.	-	0	ID=Mmel_00005438-RA:cds;Parent=Mmel_00005438-RA;
Scv2yLs_3759	maker	CDS	5079619	5079715	.	-	0	ID=Mmel_00005438-RA:cds;Parent=Mmel_00005438-RA;
Scv2yLs_3759	maker	CDS	5075742	5075791	.	-	2	ID=Mmel_00005438-RA:cds;Parent=Mmel_00005438-RA;
Scv2yLs_3759	maker	CDS	5074232	5074468	.	-	0	ID=Mmel_00005438-RA:cds;Parent=Mmel_00005438-RA;
Scv2yLs_3759	maker	CDS	5072087	5072180	.	-	0	ID=Mmel_00005438-RA:cds;Parent=Mmel_00005438-RA;
Scv2yLs_3759	maker	CDS	5070412	5070507	.	-	2	ID=Mmel_00005438-RA:cds;Parent=Mmel_00005438-RA;
Scv2yLs_3759	maker	CDS	5069769	5069941	.	-	2	ID=Mmel_00005438-RA:cds;Parent=Mmel_00005438-RA;
Scv2yLs_3759	maker	CDS	5064643	5064741	.	-	0	ID=Mmel_00005438-RA:cds;Parent=Mmel_00005438-RA;
Scv2yLs_3759	maker	CDS	5064363	5064425	.	-	0	ID=Mmel_00005438-RA:cds;Parent=Mmel_00005438-RA;
Scv2yLs_3759	maker	three_prime_UTR	5064260	5064362	.	-	.	ID=Mmel_00005438-RA:three_prime_utr;Parent=Mmel_00005438-RA;
Scv2yLs_3759	maker	gene	5202549	5210679	.	-	.	ID=Mmel_00005439;Name=Mmel_00005439;Alias=maker-Scv2yLs_3759-augustus-gene-53.6;Note=Similar to MGAT5: Alpha-1%2C6-mannosylglycoprotein 6-beta-N-acetylglucosaminyltransferase A (Homo sapiens OX%3D9606);Dbxref=PFAM:PF15024;
Scv2yLs_3759	maker	mRNA	5202549	5210679	.	-	.	ID=Mmel_00005439-RA;Parent=Mmel_00005439;Name=Mmel_00005439-RA;Alias=maker-Scv2yLs_3759-augustus-gene-53.6-mRNA-1;_AED=0.09;_QI=0|0|0|0.8|0.5|0.6|5|0|191;_eAED=0.09;Note=Similar to MGAT5: Alpha-1%2C6-mannosylglycoprotein 6-beta-N-acetylglucosaminyltransferase A (Homo sapiens OX%3D9606);Dbxref=PFAM:PF15024;
Scv2yLs_3759	maker	exon	5210662	5210679	.	-	.	ID=Mmel_00005439-RA:exon:2687;Parent=Mmel_00005439-RA;
Scv2yLs_3759	maker	exon	5208689	5208835	.	-	.	ID=Mmel_00005439-RA:exon:2686;Parent=Mmel_00005439-RA;
Scv2yLs_3759	maker	exon	5205944	5206060	.	-	.	ID=Mmel_00005439-RA:exon:2685;Parent=Mmel_00005439-RA;
Scv2yLs_3759	maker	exon	5205105	5205179	.	-	.	ID=Mmel_00005439-RA:exon:2684;Parent=Mmel_00005439-RA;
Scv2yLs_3759	maker	exon	5202549	5202764	.	-	.	ID=Mmel_00005439-RA:exon:2683;Parent=Mmel_00005439-RA;
Scv2yLs_3759	maker	CDS	5210662	5210679	.	-	0	ID=Mmel_00005439-RA:cds;Parent=Mmel_00005439-RA;
Scv2yLs_3759	maker	CDS	5208689	5208835	.	-	0	ID=Mmel_00005439-RA:cds;Parent=Mmel_00005439-RA;
Scv2yLs_3759	maker	CDS	5205944	5206060	.	-	0	ID=Mmel_00005439-RA:cds;Parent=Mmel_00005439-RA;
Scv2yLs_3759	maker	CDS	5205105	5205179	.	-	0	ID=Mmel_00005439-RA:cds;Parent=Mmel_00005439-RA;
Scv2yLs_3759	maker	CDS	5202549	5202764	.	-	0	ID=Mmel_00005439-RA:cds;Parent=Mmel_00005439-RA;
Scv2yLs_3759	maker	gene	5216414	5264319	.	-	.	ID=Mmel_00005440;Name=Mmel_00005440;Alias=maker-Scv2yLs_3759-augustus-gene-53.7;Note=Similar to Mgat5: Alpha-1%2C6-mannosylglycoprotein 6-beta-N-acetylglucosaminyltransferase A (Rattus norvegicus OX%3D10116);Dbxref=InterPro:IPR027833,PFAM:PF15024,PFAM:PF15027;
Scv2yLs_3759	maker	mRNA	5216414	5264319	.	-	.	ID=Mmel_00005440-RA;Parent=Mmel_00005440;Name=Mmel_00005440-RA;Alias=maker-Scv2yLs_3759-augustus-gene-53.7-mRNA-1;_AED=0.39;_QI=160|0.1|0.09|0.18|1|1|11|0|510;_eAED=0.39;Note=Similar to Mgat5: Alpha-1%2C6-mannosylglycoprotein 6-beta-N-acetylglucosaminyltransferase A (Rattus norvegicus OX%3D10116);Dbxref=InterPro:IPR027833,PFAM:PF15024,PFAM:PF15027;
Scv2yLs_3759	maker	exon	5216414	5216563	.	-	.	ID=Mmel_00005440-RA:exon:2698;Parent=Mmel_00005440-RA;
Scv2yLs_3759	maker	exon	5226719	5226852	.	-	.	ID=Mmel_00005440-RA:exon:2697;Parent=Mmel_00005440-RA;
Scv2yLs_3759	maker	exon	5230789	5230922	.	-	.	ID=Mmel_00005440-RA:exon:2696;Parent=Mmel_00005440-RA;
Scv2yLs_3759	maker	exon	5236626	5236760	.	-	.	ID=Mmel_00005440-RA:exon:2695;Parent=Mmel_00005440-RA;
Scv2yLs_3759	maker	exon	5237638	5237807	.	-	.	ID=Mmel_00005440-RA:exon:2694;Parent=Mmel_00005440-RA;
Scv2yLs_3759	maker	exon	5238670	5238831	.	-	.	ID=Mmel_00005440-RA:exon:2693;Parent=Mmel_00005440-RA;
Scv2yLs_3759	maker	exon	5239907	5239978	.	-	.	ID=Mmel_00005440-RA:exon:2692;Parent=Mmel_00005440-RA;
Scv2yLs_3759	maker	exon	5247923	5248012	.	-	.	ID=Mmel_00005440-RA:exon:2691;Parent=Mmel_00005440-RA;
Scv2yLs_3759	maker	exon	5249305	5249381	.	-	.	ID=Mmel_00005440-RA:exon:2690;Parent=Mmel_00005440-RA;
Scv2yLs_3759	maker	exon	5259538	5259705	.	-	.	ID=Mmel_00005440-RA:exon:2689;Parent=Mmel_00005440-RA;
Scv2yLs_3759	maker	exon	5263922	5264319	.	-	.	ID=Mmel_00005440-RA:exon:2688;Parent=Mmel_00005440-RA;
Scv2yLs_3759	maker	five_prime_UTR	5264160	5264319	.	-	.	ID=Mmel_00005440-RA:five_prime_utr;Parent=Mmel_00005440-RA;
Scv2yLs_3759	maker	CDS	5263922	5264159	.	-	0	ID=Mmel_00005440-RA:cds;Parent=Mmel_00005440-RA;
Scv2yLs_3759	maker	CDS	5259538	5259705	.	-	2	ID=Mmel_00005440-RA:cds;Parent=Mmel_00005440-RA;
Scv2yLs_3759	maker	CDS	5249305	5249381	.	-	2	ID=Mmel_00005440-RA:cds;Parent=Mmel_00005440-RA;
Scv2yLs_3759	maker	CDS	5247923	5248012	.	-	0	ID=Mmel_00005440-RA:cds;Parent=Mmel_00005440-RA;
Scv2yLs_3759	maker	CDS	5239907	5239978	.	-	0	ID=Mmel_00005440-RA:cds;Parent=Mmel_00005440-RA;
Scv2yLs_3759	maker	CDS	5238670	5238831	.	-	0	ID=Mmel_00005440-RA:cds;Parent=Mmel_00005440-RA;
Scv2yLs_3759	maker	CDS	5237638	5237807	.	-	0	ID=Mmel_00005440-RA:cds;Parent=Mmel_00005440-RA;
Scv2yLs_3759	maker	CDS	5236626	5236760	.	-	1	ID=Mmel_00005440-RA:cds;Parent=Mmel_00005440-RA;
Scv2yLs_3759	maker	CDS	5230789	5230922	.	-	1	ID=Mmel_00005440-RA:cds;Parent=Mmel_00005440-RA;
Scv2yLs_3759	maker	CDS	5226719	5226852	.	-	2	ID=Mmel_00005440-RA:cds;Parent=Mmel_00005440-RA;
Scv2yLs_3759	maker	CDS	5216414	5216563	.	-	0	ID=Mmel_00005440-RA:cds;Parent=Mmel_00005440-RA;
Scv2yLs_3759	maker	gene	5769853	5770083	.	+	.	ID=Mmel_00005443;Name=Mmel_00005443;Alias=augustus_masked-Scv2yLs_3759-processed-gene-57.10;Note=Similar to LYPD1: Ly6/PLAUR domain-containing protein 1 (Homo sapiens OX%3D9606);
Scv2yLs_3759	maker	mRNA	5769853	5770083	.	+	.	ID=Mmel_00005443-RA;Parent=Mmel_00005443;Name=Mmel_00005443-RA;Alias=augustus_masked-Scv2yLs_3759-processed-gene-57.10-mRNA-1;_AED=0.02;_QI=0|-1|0|1|-1|1|1|0|76;_eAED=0.02;Note=Similar to LYPD1: Ly6/PLAUR domain-containing protein 1 (Homo sapiens OX%3D9606);
Scv2yLs_3759	maker	exon	5769853	5770083	.	+	.	ID=Mmel_00005443-RA:exon:2699;Parent=Mmel_00005443-RA;
Scv2yLs_3759	maker	CDS	5769853	5770083	.	+	0	ID=Mmel_00005443-RA:cds;Parent=Mmel_00005443-RA;
Scv2yLs_3759	maker	gene	5727308	5731545	.	+	.	ID=Mmel_00005442;Name=Mmel_00005442;Alias=maker-Scv2yLs_3759-augustus-gene-57.13;Note=Similar to NCKAP5: Nck-associated protein 5 (Homo sapiens OX%3D9606);Dbxref=InterPro:IPR032769,PFAM:PF15246;
Scv2yLs_3759	maker	mRNA	5727308	5731545	.	+	.	ID=Mmel_00005442-RA;Parent=Mmel_00005442;Name=Mmel_00005442-RA;Alias=maker-Scv2yLs_3759-augustus-gene-57.13-mRNA-1;_AED=0.49;_QI=0|0|0|0|1|1|3|0|193;_eAED=0.49;Note=Similar to NCKAP5: Nck-associated protein 5 (Homo sapiens OX%3D9606);Dbxref=InterPro:IPR032769,PFAM:PF15246;
Scv2yLs_3759	maker	exon	5727308	5727614	.	+	.	ID=Mmel_00005442-RA:exon:2700;Parent=Mmel_00005442-RA;
Scv2yLs_3759	maker	exon	5729796	5729932	.	+	.	ID=Mmel_00005442-RA:exon:2701;Parent=Mmel_00005442-RA;
Scv2yLs_3759	maker	exon	5731408	5731545	.	+	.	ID=Mmel_00005442-RA:exon:2702;Parent=Mmel_00005442-RA;
Scv2yLs_3759	maker	CDS	5727308	5727614	.	+	0	ID=Mmel_00005442-RA:cds;Parent=Mmel_00005442-RA;
Scv2yLs_3759	maker	CDS	5729796	5729932	.	+	2	ID=Mmel_00005442-RA:cds;Parent=Mmel_00005442-RA;
Scv2yLs_3759	maker	CDS	5731408	5731545	.	+	0	ID=Mmel_00005442-RA:cds;Parent=Mmel_00005442-RA;
Scv2yLs_3759	maker	gene	5696088	5709091	.	+	.	ID=Mmel_00005441;Name=Mmel_00005441;Alias=maker-Scv2yLs_3759-snap-gene-57.14;Note=Similar to NCKAP5: Nck-associated protein 5 (Homo sapiens OX%3D9606);Dbxref=InterPro:IPR032769,PFAM:PF15246;
Scv2yLs_3759	maker	mRNA	5696088	5709091	.	+	.	ID=Mmel_00005441-RA;Parent=Mmel_00005441;Name=Mmel_00005441-RA;Alias=maker-Scv2yLs_3759-snap-gene-57.14-mRNA-1;_AED=0.49;_QI=0|0|0|0|0.5|0.6|5|0|1463;_eAED=0.49;Note=Similar to NCKAP5: Nck-associated protein 5 (Homo sapiens OX%3D9606);Dbxref=InterPro:IPR032769,PFAM:PF15246;
Scv2yLs_3759	maker	exon	5696088	5696192	.	+	.	ID=Mmel_00005441-RA:exon:2703;Parent=Mmel_00005441-RA;
Scv2yLs_3759	maker	exon	5699592	5699780	.	+	.	ID=Mmel_00005441-RA:exon:2704;Parent=Mmel_00005441-RA;
Scv2yLs_3759	maker	exon	5700250	5704094	.	+	.	ID=Mmel_00005441-RA:exon:2705;Parent=Mmel_00005441-RA;
Scv2yLs_3759	maker	exon	5704793	5704970	.	+	.	ID=Mmel_00005441-RA:exon:2706;Parent=Mmel_00005441-RA;
Scv2yLs_3759	maker	exon	5709020	5709091	.	+	.	ID=Mmel_00005441-RA:exon:2707;Parent=Mmel_00005441-RA;
Scv2yLs_3759	maker	CDS	5696088	5696192	.	+	0	ID=Mmel_00005441-RA:cds;Parent=Mmel_00005441-RA;
Scv2yLs_3759	maker	CDS	5699592	5699780	.	+	0	ID=Mmel_00005441-RA:cds;Parent=Mmel_00005441-RA;
Scv2yLs_3759	maker	CDS	5700250	5704094	.	+	0	ID=Mmel_00005441-RA:cds;Parent=Mmel_00005441-RA;
Scv2yLs_3759	maker	CDS	5704793	5704970	.	+	1	ID=Mmel_00005441-RA:cds;Parent=Mmel_00005441-RA;
Scv2yLs_3759	maker	CDS	5709020	5709091	.	+	0	ID=Mmel_00005441-RA:cds;Parent=Mmel_00005441-RA;
Scv2yLs_3759	maker	gene	5770453	5770995	.	-	.	ID=Mmel_00005444;Name=Mmel_00005444;Alias=augustus_masked-Scv2yLs_3759-processed-gene-57.11;Note=Similar to GPR39: G-protein coupled receptor 39 (Homo sapiens OX%3D9606);Dbxref=InterPro:IPR000276,PFAM:PF00001;Ontology_term=GO:0004930,GO:0007186,GO:0016021;
Scv2yLs_3759	maker	mRNA	5770453	5770995	.	-	.	ID=Mmel_00005444-RA;Parent=Mmel_00005444;Name=Mmel_00005444-RA;Alias=augustus_masked-Scv2yLs_3759-processed-gene-57.11-mRNA-1;_AED=0.02;_QI=0|-1|0|1|-1|1|1|0|180;_eAED=0.02;Note=Similar to GPR39: G-protein coupled receptor 39 (Homo sapiens OX%3D9606);Dbxref=InterPro:IPR000276,PFAM:PF00001;Ontology_term=GO:0004930,GO:0007186,GO:0016021;
Scv2yLs_3759	maker	exon	5770453	5770995	.	-	.	ID=Mmel_00005444-RA:exon:2708;Parent=Mmel_00005444-RA;
Scv2yLs_3759	maker	CDS	5770453	5770995	.	-	0	ID=Mmel_00005444-RA:cds;Parent=Mmel_00005444-RA;
Scv2yLs_3759	maker	gene	5840928	5843088	.	-	.	ID=Mmel_00005445;Name=Mmel_00005445;Alias=augustus_masked-Scv2yLs_3759-processed-gene-58.4;Note=Similar to GPR39: G-protein coupled receptor 39 (Sus scrofa OX%3D9823);Dbxref=InterPro:IPR000276,PFAM:PF00001;Ontology_term=GO:0004930,GO:0007186,GO:0016021;
Scv2yLs_3759	maker	mRNA	5840928	5843088	.	-	.	ID=Mmel_00005445-RA;Parent=Mmel_00005445;Name=Mmel_00005445-RA;Alias=augustus_masked-Scv2yLs_3759-processed-gene-58.4-mRNA-1;_AED=0.07;_QI=0|0|0|0.5|1|1|2|0|319;_eAED=0.07;Note=Similar to GPR39: G-protein coupled receptor 39 (Sus scrofa OX%3D9823);Dbxref=InterPro:IPR000276,PFAM:PF00001;Ontology_term=GO:0004930,GO:0007186,GO:0016021;
Scv2yLs_3759	maker	exon	5842221	5843088	.	-	.	ID=Mmel_00005445-RA:exon:2710;Parent=Mmel_00005445-RA;
Scv2yLs_3759	maker	exon	5840928	5841019	.	-	.	ID=Mmel_00005445-RA:exon:2709;Parent=Mmel_00005445-RA;
Scv2yLs_3759	maker	CDS	5842221	5843088	.	-	0	ID=Mmel_00005445-RA:cds;Parent=Mmel_00005445-RA;
Scv2yLs_3759	maker	CDS	5840928	5841019	.	-	2	ID=Mmel_00005445-RA:cds;Parent=Mmel_00005445-RA;
Scv2yLs_3759	maker	gene	5932624	5942284	.	+	.	ID=Mmel_00005447;Name=Mmel_00005447;Alias=maker-Scv2yLs_3759-augustus-gene-59.2;Note=Similar to ACTR3: Actin-related protein 3 (Gallus gallus OX%3D9031);Dbxref=InterPro:IPR004000,PFAM:PF00022;
Scv2yLs_3759	maker	mRNA	5932624	5942284	.	+	.	ID=Mmel_00005447-RA;Parent=Mmel_00005447;Name=Mmel_00005447-RA;Alias=maker-Scv2yLs_3759-augustus-gene-59.2-mRNA-1;_AED=0.20;_QI=0|0.55|0.5|1|1|1|10|445|392;_eAED=0.20;Note=Similar to ACTR3: Actin-related protein 3 (Gallus gallus OX%3D9031);Dbxref=InterPro:IPR004000,PFAM:PF00022;
Scv2yLs_3759	maker	exon	5932624	5932770	.	+	.	ID=Mmel_00005447-RA:exon:2711;Parent=Mmel_00005447-RA;
Scv2yLs_3759	maker	exon	5933379	5933489	.	+	.	ID=Mmel_00005447-RA:exon:2712;Parent=Mmel_00005447-RA;
Scv2yLs_3759	maker	exon	5934955	5935050	.	+	.	ID=Mmel_00005447-RA:exon:2713;Parent=Mmel_00005447-RA;
Scv2yLs_3759	maker	exon	5935566	5935673	.	+	.	ID=Mmel_00005447-RA:exon:2714;Parent=Mmel_00005447-RA;
Scv2yLs_3759	maker	exon	5937609	5937752	.	+	.	ID=Mmel_00005447-RA:exon:2715;Parent=Mmel_00005447-RA;
Scv2yLs_3759	maker	exon	5938493	5938666	.	+	.	ID=Mmel_00005447-RA:exon:2716;Parent=Mmel_00005447-RA;
Scv2yLs_3759	maker	exon	5939030	5939122	.	+	.	ID=Mmel_00005447-RA:exon:2717;Parent=Mmel_00005447-RA;
Scv2yLs_3759	maker	exon	5939570	5939695	.	+	.	ID=Mmel_00005447-RA:exon:2718;Parent=Mmel_00005447-RA;
Scv2yLs_3759	maker	exon	5941246	5941329	.	+	.	ID=Mmel_00005447-RA:exon:2719;Parent=Mmel_00005447-RA;
Scv2yLs_3759	maker	exon	5941744	5942284	.	+	.	ID=Mmel_00005447-RA:exon:2720;Parent=Mmel_00005447-RA;
Scv2yLs_3759	maker	CDS	5932624	5932770	.	+	0	ID=Mmel_00005447-RA:cds;Parent=Mmel_00005447-RA;
Scv2yLs_3759	maker	CDS	5933379	5933489	.	+	0	ID=Mmel_00005447-RA:cds;Parent=Mmel_00005447-RA;
Scv2yLs_3759	maker	CDS	5934955	5935050	.	+	0	ID=Mmel_00005447-RA:cds;Parent=Mmel_00005447-RA;
Scv2yLs_3759	maker	CDS	5935566	5935673	.	+	0	ID=Mmel_00005447-RA:cds;Parent=Mmel_00005447-RA;
Scv2yLs_3759	maker	CDS	5937609	5937752	.	+	0	ID=Mmel_00005447-RA:cds;Parent=Mmel_00005447-RA;
Scv2yLs_3759	maker	CDS	5938493	5938666	.	+	0	ID=Mmel_00005447-RA:cds;Parent=Mmel_00005447-RA;
Scv2yLs_3759	maker	CDS	5939030	5939122	.	+	0	ID=Mmel_00005447-RA:cds;Parent=Mmel_00005447-RA;
Scv2yLs_3759	maker	CDS	5939570	5939695	.	+	0	ID=Mmel_00005447-RA:cds;Parent=Mmel_00005447-RA;
Scv2yLs_3759	maker	CDS	5941246	5941329	.	+	0	ID=Mmel_00005447-RA:cds;Parent=Mmel_00005447-RA;
Scv2yLs_3759	maker	CDS	5941744	5941839	.	+	0	ID=Mmel_00005447-RA:cds;Parent=Mmel_00005447-RA;
Scv2yLs_3759	maker	three_prime_UTR	5941840	5942284	.	+	.	ID=Mmel_00005447-RA:three_prime_utr;Parent=Mmel_00005447-RA;
Scv2yLs_3759	maker	gene	5869490	5896985	.	-	.	ID=Mmel_00005446;Name=Mmel_00005446;Alias=maker-Scv2yLs_3759-snap-gene-59.5;Note=Similar to SLC35F5: Solute carrier family 35 member F5 (Bos taurus OX%3D9913);Dbxref=InterPro:IPR000620,PFAM:PF00892;Ontology_term=GO:0016020,GO:0016021;
Scv2yLs_3759	maker	mRNA	5869490	5896985	.	-	.	ID=Mmel_00005446-RA;Parent=Mmel_00005446;Name=Mmel_00005446-RA;Alias=maker-Scv2yLs_3759-snap-gene-59.5-mRNA-1;_AED=0.43;_QI=20|0|0|0.8|0.5|0.6|15|0|485;_eAED=0.43;Note=Similar to SLC35F5: Solute carrier family 35 member F5 (Bos taurus OX%3D9913);Dbxref=InterPro:IPR000620,PFAM:PF00892;Ontology_term=GO:0016020,GO:0016021;
Scv2yLs_3759	maker	exon	5896961	5896985	.	-	.	ID=Mmel_00005446-RA:exon:2735;Parent=Mmel_00005446-RA;
Scv2yLs_3759	maker	exon	5896907	5896918	.	-	.	ID=Mmel_00005446-RA:exon:2734;Parent=Mmel_00005446-RA;
Scv2yLs_3759	maker	exon	5893973	5894114	.	-	.	ID=Mmel_00005446-RA:exon:2733;Parent=Mmel_00005446-RA;
Scv2yLs_3759	maker	exon	5892807	5892950	.	-	.	ID=Mmel_00005446-RA:exon:2732;Parent=Mmel_00005446-RA;
Scv2yLs_3759	maker	exon	5890887	5890949	.	-	.	ID=Mmel_00005446-RA:exon:2731;Parent=Mmel_00005446-RA;
Scv2yLs_3759	maker	exon	5889654	5889735	.	-	.	ID=Mmel_00005446-RA:exon:2730;Parent=Mmel_00005446-RA;
Scv2yLs_3759	maker	exon	5888105	5888295	.	-	.	ID=Mmel_00005446-RA:exon:2729;Parent=Mmel_00005446-RA;
Scv2yLs_3759	maker	exon	5886828	5886909	.	-	.	ID=Mmel_00005446-RA:exon:2728;Parent=Mmel_00005446-RA;
Scv2yLs_3759	maker	exon	5886398	5886485	.	-	.	ID=Mmel_00005446-RA:exon:2727;Parent=Mmel_00005446-RA;
Scv2yLs_3759	maker	exon	5885773	5885837	.	-	.	ID=Mmel_00005446-RA:exon:2726;Parent=Mmel_00005446-RA;
Scv2yLs_3759	maker	exon	5885339	5885443	.	-	.	ID=Mmel_00005446-RA:exon:2725;Parent=Mmel_00005446-RA;
Scv2yLs_3759	maker	exon	5884705	5884864	.	-	.	ID=Mmel_00005446-RA:exon:2724;Parent=Mmel_00005446-RA;
Scv2yLs_3759	maker	exon	5883204	5883294	.	-	.	ID=Mmel_00005446-RA:exon:2723;Parent=Mmel_00005446-RA;
Scv2yLs_3759	maker	exon	5880795	5880949	.	-	.	ID=Mmel_00005446-RA:exon:2722;Parent=Mmel_00005446-RA;
Scv2yLs_3759	maker	exon	5869490	5869559	.	-	.	ID=Mmel_00005446-RA:exon:2721;Parent=Mmel_00005446-RA;
Scv2yLs_3759	maker	five_prime_UTR	5896966	5896985	.	-	.	ID=Mmel_00005446-RA:five_prime_utr;Parent=Mmel_00005446-RA;
Scv2yLs_3759	maker	CDS	5896961	5896965	.	-	0	ID=Mmel_00005446-RA:cds;Parent=Mmel_00005446-RA;
Scv2yLs_3759	maker	CDS	5896907	5896918	.	-	1	ID=Mmel_00005446-RA:cds;Parent=Mmel_00005446-RA;
Scv2yLs_3759	maker	CDS	5893973	5894114	.	-	1	ID=Mmel_00005446-RA:cds;Parent=Mmel_00005446-RA;
Scv2yLs_3759	maker	CDS	5892807	5892950	.	-	0	ID=Mmel_00005446-RA:cds;Parent=Mmel_00005446-RA;
Scv2yLs_3759	maker	CDS	5890887	5890949	.	-	0	ID=Mmel_00005446-RA:cds;Parent=Mmel_00005446-RA;
Scv2yLs_3759	maker	CDS	5889654	5889735	.	-	0	ID=Mmel_00005446-RA:cds;Parent=Mmel_00005446-RA;
Scv2yLs_3759	maker	CDS	5888105	5888295	.	-	2	ID=Mmel_00005446-RA:cds;Parent=Mmel_00005446-RA;
Scv2yLs_3759	maker	CDS	5886828	5886909	.	-	0	ID=Mmel_00005446-RA:cds;Parent=Mmel_00005446-RA;
Scv2yLs_3759	maker	CDS	5886398	5886485	.	-	2	ID=Mmel_00005446-RA:cds;Parent=Mmel_00005446-RA;
Scv2yLs_3759	maker	CDS	5885773	5885837	.	-	1	ID=Mmel_00005446-RA:cds;Parent=Mmel_00005446-RA;
Scv2yLs_3759	maker	CDS	5885339	5885443	.	-	2	ID=Mmel_00005446-RA:cds;Parent=Mmel_00005446-RA;
Scv2yLs_3759	maker	CDS	5884705	5884864	.	-	2	ID=Mmel_00005446-RA:cds;Parent=Mmel_00005446-RA;
Scv2yLs_3759	maker	CDS	5883204	5883294	.	-	1	ID=Mmel_00005446-RA:cds;Parent=Mmel_00005446-RA;
Scv2yLs_3759	maker	CDS	5880795	5880949	.	-	0	ID=Mmel_00005446-RA:cds;Parent=Mmel_00005446-RA;
Scv2yLs_3759	maker	CDS	5869490	5869559	.	-	1	ID=Mmel_00005446-RA:cds;Parent=Mmel_00005446-RA;
Scv2yLs_400	maker	gene	5871	11408	.	-	.	ID=Mmel_00014418;Name=Mmel_00014418;Alias=maker-Scv2yLs_400-augustus-gene-0.5;Note=Similar to TRIT1: tRNA dimethylallyltransferase (Homo sapiens OX%3D9606);Dbxref=InterPro:IPR018022,PFAM:PF01715;Ontology_term=GO:0008033;
Scv2yLs_400	maker	mRNA	5871	11408	.	-	.	ID=Mmel_00014418-RA;Parent=Mmel_00014418;Name=Mmel_00014418-RA;Alias=maker-Scv2yLs_400-augustus-gene-0.5-mRNA-1;_AED=0.35;_QI=0|0|0|1|1|1|9|0|391;_eAED=0.37;Note=Similar to TRIT1: tRNA dimethylallyltransferase (Homo sapiens OX%3D9606);Dbxref=InterPro:IPR018022,PFAM:PF01715;Ontology_term=GO:0008033;
Scv2yLs_400	maker	exon	11189	11408	.	-	.	ID=Mmel_00014418-RA:exon:1140;Parent=Mmel_00014418-RA;
Scv2yLs_400	maker	exon	10733	10824	.	-	.	ID=Mmel_00014418-RA:exon:1139;Parent=Mmel_00014418-RA;
Scv2yLs_400	maker	exon	10414	10562	.	-	.	ID=Mmel_00014418-RA:exon:1138;Parent=Mmel_00014418-RA;
Scv2yLs_400	maker	exon	9478	9620	.	-	.	ID=Mmel_00014418-RA:exon:1137;Parent=Mmel_00014418-RA;
Scv2yLs_400	maker	exon	9107	9218	.	-	.	ID=Mmel_00014418-RA:exon:1136;Parent=Mmel_00014418-RA;
Scv2yLs_400	maker	exon	8919	9031	.	-	.	ID=Mmel_00014418-RA:exon:1135;Parent=Mmel_00014418-RA;
Scv2yLs_400	maker	exon	7903	7980	.	-	.	ID=Mmel_00014418-RA:exon:1134;Parent=Mmel_00014418-RA;
Scv2yLs_400	maker	exon	6341	6450	.	-	.	ID=Mmel_00014418-RA:exon:1133;Parent=Mmel_00014418-RA;
Scv2yLs_400	maker	exon	5871	6029	.	-	.	ID=Mmel_00014418-RA:exon:1132;Parent=Mmel_00014418-RA;
Scv2yLs_400	maker	CDS	11189	11408	.	-	0	ID=Mmel_00014418-RA:cds;Parent=Mmel_00014418-RA;
Scv2yLs_400	maker	CDS	10733	10824	.	-	2	ID=Mmel_00014418-RA:cds;Parent=Mmel_00014418-RA;
Scv2yLs_400	maker	CDS	10414	10562	.	-	0	ID=Mmel_00014418-RA:cds;Parent=Mmel_00014418-RA;
Scv2yLs_400	maker	CDS	9478	9620	.	-	1	ID=Mmel_00014418-RA:cds;Parent=Mmel_00014418-RA;
Scv2yLs_400	maker	CDS	9107	9218	.	-	2	ID=Mmel_00014418-RA:cds;Parent=Mmel_00014418-RA;
Scv2yLs_400	maker	CDS	8919	9031	.	-	1	ID=Mmel_00014418-RA:cds;Parent=Mmel_00014418-RA;
Scv2yLs_400	maker	CDS	7903	7980	.	-	2	ID=Mmel_00014418-RA:cds;Parent=Mmel_00014418-RA;
Scv2yLs_400	maker	CDS	6341	6450	.	-	2	ID=Mmel_00014418-RA:cds;Parent=Mmel_00014418-RA;
Scv2yLs_400	maker	CDS	5871	6029	.	-	0	ID=Mmel_00014418-RA:cds;Parent=Mmel_00014418-RA;
Scv2yLs_12050	maker	gene	36866	46609	.	+	.	ID=Mmel_00006742;Name=Mmel_00006742;Alias=maker-Scv2yLs_12050-augustus-gene-0.6;Note=Similar to RBM17: Splicing factor 45 (Homo sapiens OX%3D9606);Dbxref=InterPro:IPR000467,InterPro:IPR000504,PFAM:PF00076,PFAM:PF01585;Ontology_term=GO:0003676;
Scv2yLs_12050	maker	mRNA	36866	46609	.	+	.	ID=Mmel_00006742-RA;Parent=Mmel_00006742;Name=Mmel_00006742-RA;Alias=maker-Scv2yLs_12050-augustus-gene-0.6-mRNA-1;_AED=0.36;_QI=21|0.8|0.72|1|1|1|11|173|401;_eAED=0.36;Note=Similar to RBM17: Splicing factor 45 (Homo sapiens OX%3D9606);Dbxref=InterPro:IPR000467,InterPro:IPR000504,PFAM:PF00076,PFAM:PF01585;Ontology_term=GO:0003676;
Scv2yLs_12050	maker	exon	36866	37009	.	+	.	ID=Mmel_00006742-RA:exon:1605;Parent=Mmel_00006742-RA;
Scv2yLs_12050	maker	exon	38117	38233	.	+	.	ID=Mmel_00006742-RA:exon:1606;Parent=Mmel_00006742-RA;
Scv2yLs_12050	maker	exon	39079	39245	.	+	.	ID=Mmel_00006742-RA:exon:1607;Parent=Mmel_00006742-RA;
Scv2yLs_12050	maker	exon	41060	41157	.	+	.	ID=Mmel_00006742-RA:exon:1608;Parent=Mmel_00006742-RA;
Scv2yLs_12050	maker	exon	41663	41719	.	+	.	ID=Mmel_00006742-RA:exon:1609;Parent=Mmel_00006742-RA;
Scv2yLs_12050	maker	exon	43417	43558	.	+	.	ID=Mmel_00006742-RA:exon:1610;Parent=Mmel_00006742-RA;
Scv2yLs_12050	maker	exon	44497	44648	.	+	.	ID=Mmel_00006742-RA:exon:1611;Parent=Mmel_00006742-RA;
Scv2yLs_12050	maker	exon	45285	45358	.	+	.	ID=Mmel_00006742-RA:exon:1612;Parent=Mmel_00006742-RA;
Scv2yLs_12050	maker	exon	45695	45793	.	+	.	ID=Mmel_00006742-RA:exon:1613;Parent=Mmel_00006742-RA;
Scv2yLs_12050	maker	exon	46115	46187	.	+	.	ID=Mmel_00006742-RA:exon:1614;Parent=Mmel_00006742-RA;
Scv2yLs_12050	maker	exon	46333	46609	.	+	.	ID=Mmel_00006742-RA:exon:1615;Parent=Mmel_00006742-RA;
Scv2yLs_12050	maker	five_prime_UTR	36866	36886	.	+	.	ID=Mmel_00006742-RA:five_prime_utr;Parent=Mmel_00006742-RA;
Scv2yLs_12050	maker	CDS	36887	37009	.	+	0	ID=Mmel_00006742-RA:cds;Parent=Mmel_00006742-RA;
Scv2yLs_12050	maker	CDS	38117	38233	.	+	0	ID=Mmel_00006742-RA:cds;Parent=Mmel_00006742-RA;
Scv2yLs_12050	maker	CDS	39079	39245	.	+	0	ID=Mmel_00006742-RA:cds;Parent=Mmel_00006742-RA;
Scv2yLs_12050	maker	CDS	41060	41157	.	+	1	ID=Mmel_00006742-RA:cds;Parent=Mmel_00006742-RA;
Scv2yLs_12050	maker	CDS	41663	41719	.	+	2	ID=Mmel_00006742-RA:cds;Parent=Mmel_00006742-RA;
Scv2yLs_12050	maker	CDS	43417	43558	.	+	2	ID=Mmel_00006742-RA:cds;Parent=Mmel_00006742-RA;
Scv2yLs_12050	maker	CDS	44497	44648	.	+	1	ID=Mmel_00006742-RA:cds;Parent=Mmel_00006742-RA;
Scv2yLs_12050	maker	CDS	45285	45358	.	+	2	ID=Mmel_00006742-RA:cds;Parent=Mmel_00006742-RA;
Scv2yLs_12050	maker	CDS	45695	45793	.	+	0	ID=Mmel_00006742-RA:cds;Parent=Mmel_00006742-RA;
Scv2yLs_12050	maker	CDS	46115	46187	.	+	0	ID=Mmel_00006742-RA:cds;Parent=Mmel_00006742-RA;
Scv2yLs_12050	maker	CDS	46333	46436	.	+	2	ID=Mmel_00006742-RA:cds;Parent=Mmel_00006742-RA;
Scv2yLs_12050	maker	three_prime_UTR	46437	46609	.	+	.	ID=Mmel_00006742-RA:three_prime_utr;Parent=Mmel_00006742-RA;
Scv2yLs_12050	maker	gene	7721	19132	.	-	.	ID=Mmel_00006741;Name=Mmel_00006741;Alias=augustus_masked-Scv2yLs_12050-processed-gene-0.5;Note=Protein of unknown function;Dbxref=InterPro:IPR000436,PFAM:PF00084;
Scv2yLs_12050	maker	mRNA	7721	19132	.	-	.	ID=Mmel_00006741-RA;Parent=Mmel_00006741;Name=Mmel_00006741-RA;Alias=augustus_masked-Scv2yLs_12050-processed-gene-0.5-mRNA-1;_AED=0.43;_QI=0|0|0|0.8|1|1|5|0|249;_eAED=0.43;Note=Protein of unknown function;Dbxref=InterPro:IPR000436,PFAM:PF00084;
Scv2yLs_12050	maker	exon	19078	19132	.	-	.	ID=Mmel_00006741-RA:exon:1620;Parent=Mmel_00006741-RA;
Scv2yLs_12050	maker	exon	12773	12967	.	-	.	ID=Mmel_00006741-RA:exon:1619;Parent=Mmel_00006741-RA;
Scv2yLs_12050	maker	exon	12442	12564	.	-	.	ID=Mmel_00006741-RA:exon:1618;Parent=Mmel_00006741-RA;
Scv2yLs_12050	maker	exon	11924	12154	.	-	.	ID=Mmel_00006741-RA:exon:1617;Parent=Mmel_00006741-RA;
Scv2yLs_12050	maker	exon	7721	7866	.	-	.	ID=Mmel_00006741-RA:exon:1616;Parent=Mmel_00006741-RA;
Scv2yLs_12050	maker	CDS	19078	19132	.	-	0	ID=Mmel_00006741-RA:cds;Parent=Mmel_00006741-RA;
Scv2yLs_12050	maker	CDS	12773	12967	.	-	2	ID=Mmel_00006741-RA:cds;Parent=Mmel_00006741-RA;
Scv2yLs_12050	maker	CDS	12442	12564	.	-	2	ID=Mmel_00006741-RA:cds;Parent=Mmel_00006741-RA;
Scv2yLs_12050	maker	CDS	11924	12154	.	-	2	ID=Mmel_00006741-RA:cds;Parent=Mmel_00006741-RA;
Scv2yLs_12050	maker	CDS	7721	7866	.	-	2	ID=Mmel_00006741-RA:cds;Parent=Mmel_00006741-RA;
Scv2yLs_12050	maker	gene	83786	93086	.	+	.	ID=Mmel_00006743;Name=Mmel_00006743;Alias=maker-Scv2yLs_12050-snap-gene-1.6;Note=Similar to Pfkfb3: 6-phosphofructo-2-kinase/fructose-2%2C6-bisphosphatase 3 (Rattus norvegicus OX%3D10116);Dbxref=InterPro:IPR013078,InterPro:IPR013079,PFAM:PF00300,PFAM:PF01591;Ontology_term=GO:0003873,GO:0005524,GO:0006000;
Scv2yLs_12050	maker	mRNA	83786	93086	.	+	.	ID=Mmel_00006743-RA;Parent=Mmel_00006743;Name=Mmel_00006743-RA;Alias=maker-Scv2yLs_12050-snap-gene-1.6-mRNA-1;_AED=0.15;_QI=0|0|0|0.92|0.76|0.85|14|0|440;_eAED=0.19;Note=Similar to Pfkfb3: 6-phosphofructo-2-kinase/fructose-2%2C6-bisphosphatase 3 (Rattus norvegicus OX%3D10116);Dbxref=InterPro:IPR013078,InterPro:IPR013079,PFAM:PF00300,PFAM:PF01591;Ontology_term=GO:0003873,GO:0005524,GO:0006000;
Scv2yLs_12050	maker	exon	83786	83789	.	+	.	ID=Mmel_00006743-RA:exon:1621;Parent=Mmel_00006743-RA;
Scv2yLs_12050	maker	exon	84488	84613	.	+	.	ID=Mmel_00006743-RA:exon:1622;Parent=Mmel_00006743-RA;
Scv2yLs_12050	maker	exon	84909	85005	.	+	.	ID=Mmel_00006743-RA:exon:1623;Parent=Mmel_00006743-RA;
Scv2yLs_12050	maker	exon	85255	85321	.	+	.	ID=Mmel_00006743-RA:exon:1624;Parent=Mmel_00006743-RA;
Scv2yLs_12050	maker	exon	85458	85532	.	+	.	ID=Mmel_00006743-RA:exon:1625;Parent=Mmel_00006743-RA;
Scv2yLs_12050	maker	exon	85842	85877	.	+	.	ID=Mmel_00006743-RA:exon:1626;Parent=Mmel_00006743-RA;
Scv2yLs_12050	maker	exon	87622	87746	.	+	.	ID=Mmel_00006743-RA:exon:1627;Parent=Mmel_00006743-RA;
Scv2yLs_12050	maker	exon	89424	89631	.	+	.	ID=Mmel_00006743-RA:exon:1628;Parent=Mmel_00006743-RA;
Scv2yLs_12050	maker	exon	90680	90826	.	+	.	ID=Mmel_00006743-RA:exon:1629;Parent=Mmel_00006743-RA;
Scv2yLs_12050	maker	exon	90935	91039	.	+	.	ID=Mmel_00006743-RA:exon:1630;Parent=Mmel_00006743-RA;
Scv2yLs_12050	maker	exon	92034	92163	.	+	.	ID=Mmel_00006743-RA:exon:1631;Parent=Mmel_00006743-RA;
Scv2yLs_12050	maker	exon	92703	92765	.	+	.	ID=Mmel_00006743-RA:exon:1632;Parent=Mmel_00006743-RA;
Scv2yLs_12050	maker	exon	92924	92988	.	+	.	ID=Mmel_00006743-RA:exon:1633;Parent=Mmel_00006743-RA;
Scv2yLs_12050	maker	exon	93012	93086	.	+	.	ID=Mmel_00006743-RA:exon:1634;Parent=Mmel_00006743-RA;
Scv2yLs_12050	maker	CDS	83786	83789	.	+	0	ID=Mmel_00006743-RA:cds;Parent=Mmel_00006743-RA;
Scv2yLs_12050	maker	CDS	84488	84613	.	+	2	ID=Mmel_00006743-RA:cds;Parent=Mmel_00006743-RA;
Scv2yLs_12050	maker	CDS	84909	85005	.	+	2	ID=Mmel_00006743-RA:cds;Parent=Mmel_00006743-RA;
Scv2yLs_12050	maker	CDS	85255	85321	.	+	1	ID=Mmel_00006743-RA:cds;Parent=Mmel_00006743-RA;
Scv2yLs_12050	maker	CDS	85458	85532	.	+	0	ID=Mmel_00006743-RA:cds;Parent=Mmel_00006743-RA;
Scv2yLs_12050	maker	CDS	85842	85877	.	+	0	ID=Mmel_00006743-RA:cds;Parent=Mmel_00006743-RA;
Scv2yLs_12050	maker	CDS	87622	87746	.	+	0	ID=Mmel_00006743-RA:cds;Parent=Mmel_00006743-RA;
Scv2yLs_12050	maker	CDS	89424	89631	.	+	1	ID=Mmel_00006743-RA:cds;Parent=Mmel_00006743-RA;
Scv2yLs_12050	maker	CDS	90680	90826	.	+	0	ID=Mmel_00006743-RA:cds;Parent=Mmel_00006743-RA;
Scv2yLs_12050	maker	CDS	90935	91039	.	+	0	ID=Mmel_00006743-RA:cds;Parent=Mmel_00006743-RA;
Scv2yLs_12050	maker	CDS	92034	92163	.	+	0	ID=Mmel_00006743-RA:cds;Parent=Mmel_00006743-RA;
Scv2yLs_12050	maker	CDS	92703	92765	.	+	2	ID=Mmel_00006743-RA:cds;Parent=Mmel_00006743-RA;
Scv2yLs_12050	maker	CDS	92924	92988	.	+	2	ID=Mmel_00006743-RA:cds;Parent=Mmel_00006743-RA;
Scv2yLs_12050	maker	CDS	93012	93086	.	+	0	ID=Mmel_00006743-RA:cds;Parent=Mmel_00006743-RA;
Scv2yLs_12050	maker	gene	206325	219352	.	-	.	ID=Mmel_00006745;Name=Mmel_00006745;Alias=maker-Scv2yLs_12050-snap-gene-2.16;Note=Similar to PRKCQ: Protein kinase C theta type (Homo sapiens OX%3D9606);Dbxref=InterPro:IPR002219,PFAM:PF00130;Ontology_term=GO:0035556;
Scv2yLs_12050	maker	mRNA	206325	219352	.	-	.	ID=Mmel_00006745-RA;Parent=Mmel_00006745;Name=Mmel_00006745-RA;Alias=maker-Scv2yLs_12050-snap-gene-2.16-mRNA-1;_AED=0.22;_QI=0|0|0|0.9|0.55|0.6|10|0|435;_eAED=0.22;Note=Similar to PRKCQ: Protein kinase C theta type (Homo sapiens OX%3D9606);Dbxref=InterPro:IPR002219,PFAM:PF00130;Ontology_term=GO:0035556;
Scv2yLs_12050	maker	exon	219322	219352	.	-	.	ID=Mmel_00006745-RA:exon:1644;Parent=Mmel_00006745-RA;
Scv2yLs_12050	maker	exon	218152	218387	.	-	.	ID=Mmel_00006745-RA:exon:1643;Parent=Mmel_00006745-RA;
Scv2yLs_12050	maker	exon	214832	215043	.	-	.	ID=Mmel_00006745-RA:exon:1642;Parent=Mmel_00006745-RA;
Scv2yLs_12050	maker	exon	214169	214200	.	-	.	ID=Mmel_00006745-RA:exon:1641;Parent=Mmel_00006745-RA;
Scv2yLs_12050	maker	exon	213987	214072	.	-	.	ID=Mmel_00006745-RA:exon:1640;Parent=Mmel_00006745-RA;
Scv2yLs_12050	maker	exon	212793	212922	.	-	.	ID=Mmel_00006745-RA:exon:1639;Parent=Mmel_00006745-RA;
Scv2yLs_12050	maker	exon	211394	211503	.	-	.	ID=Mmel_00006745-RA:exon:1638;Parent=Mmel_00006745-RA;
Scv2yLs_12050	maker	exon	211143	211260	.	-	.	ID=Mmel_00006745-RA:exon:1637;Parent=Mmel_00006745-RA;
Scv2yLs_12050	maker	exon	209950	210125	.	-	.	ID=Mmel_00006745-RA:exon:1636;Parent=Mmel_00006745-RA;
Scv2yLs_12050	maker	exon	206325	206498	.	-	.	ID=Mmel_00006745-RA:exon:1635;Parent=Mmel_00006745-RA;
Scv2yLs_12050	maker	CDS	219322	219352	.	-	0	ID=Mmel_00006745-RA:cds;Parent=Mmel_00006745-RA;
Scv2yLs_12050	maker	CDS	218152	218387	.	-	2	ID=Mmel_00006745-RA:cds;Parent=Mmel_00006745-RA;
Scv2yLs_12050	maker	CDS	214832	215043	.	-	0	ID=Mmel_00006745-RA:cds;Parent=Mmel_00006745-RA;
Scv2yLs_12050	maker	CDS	214169	214200	.	-	1	ID=Mmel_00006745-RA:cds;Parent=Mmel_00006745-RA;
Scv2yLs_12050	maker	CDS	213987	214072	.	-	2	ID=Mmel_00006745-RA:cds;Parent=Mmel_00006745-RA;
Scv2yLs_12050	maker	CDS	212793	212922	.	-	0	ID=Mmel_00006745-RA:cds;Parent=Mmel_00006745-RA;
Scv2yLs_12050	maker	CDS	211394	211503	.	-	2	ID=Mmel_00006745-RA:cds;Parent=Mmel_00006745-RA;
Scv2yLs_12050	maker	CDS	211143	211260	.	-	0	ID=Mmel_00006745-RA:cds;Parent=Mmel_00006745-RA;
Scv2yLs_12050	maker	CDS	209950	210125	.	-	2	ID=Mmel_00006745-RA:cds;Parent=Mmel_00006745-RA;
Scv2yLs_12050	maker	CDS	206325	206498	.	-	0	ID=Mmel_00006745-RA:cds;Parent=Mmel_00006745-RA;
Scv2yLs_12050	maker	gene	185609	198582	.	-	.	ID=Mmel_00006744;Name=Mmel_00006744;Alias=snap_masked-Scv2yLs_12050-processed-gene-2.4;Note=Similar to Prkcq: Protein kinase C theta type (Rattus norvegicus OX%3D10116);Dbxref=InterPro:IPR000719,InterPro:IPR017892,PFAM:PF00069,PFAM:PF00433;Ontology_term=GO:0004672,GO:0004674,GO:0005524,GO:0006468;
Scv2yLs_12050	maker	mRNA	185609	198582	.	-	.	ID=Mmel_00006744-RA;Parent=Mmel_00006744;Name=Mmel_00006744-RA;Alias=snap_masked-Scv2yLs_12050-processed-gene-2.4-mRNA-1;_AED=0.41;_QI=0|0|0|0|1|1|7|0|240;_eAED=0.41;Note=Similar to Prkcq: Protein kinase C theta type (Rattus norvegicus OX%3D10116);Dbxref=InterPro:IPR000719,InterPro:IPR017892,PFAM:PF00069,PFAM:PF00433;Ontology_term=GO:0004672,GO:0004674,GO:0005524,GO:0006468;
Scv2yLs_12050	maker	exon	198578	198582	.	-	.	ID=Mmel_00006744-RA:exon:1651;Parent=Mmel_00006744-RA;
Scv2yLs_12050	maker	exon	194712	194774	.	-	.	ID=Mmel_00006744-RA:exon:1650;Parent=Mmel_00006744-RA;
Scv2yLs_12050	maker	exon	190902	191040	.	-	.	ID=Mmel_00006744-RA:exon:1649;Parent=Mmel_00006744-RA;
Scv2yLs_12050	maker	exon	188090	188278	.	-	.	ID=Mmel_00006744-RA:exon:1648;Parent=Mmel_00006744-RA;
Scv2yLs_12050	maker	exon	187428	187556	.	-	.	ID=Mmel_00006744-RA:exon:1647;Parent=Mmel_00006744-RA;
Scv2yLs_12050	maker	exon	186687	186809	.	-	.	ID=Mmel_00006744-RA:exon:1646;Parent=Mmel_00006744-RA;
Scv2yLs_12050	maker	exon	185609	185683	.	-	.	ID=Mmel_00006744-RA:exon:1645;Parent=Mmel_00006744-RA;
Scv2yLs_12050	maker	CDS	198578	198582	.	-	0	ID=Mmel_00006744-RA:cds;Parent=Mmel_00006744-RA;
Scv2yLs_12050	maker	CDS	194712	194774	.	-	1	ID=Mmel_00006744-RA:cds;Parent=Mmel_00006744-RA;
Scv2yLs_12050	maker	CDS	190902	191040	.	-	1	ID=Mmel_00006744-RA:cds;Parent=Mmel_00006744-RA;
Scv2yLs_12050	maker	CDS	188090	188278	.	-	0	ID=Mmel_00006744-RA:cds;Parent=Mmel_00006744-RA;
Scv2yLs_12050	maker	CDS	187428	187556	.	-	0	ID=Mmel_00006744-RA:cds;Parent=Mmel_00006744-RA;
Scv2yLs_12050	maker	CDS	186687	186809	.	-	0	ID=Mmel_00006744-RA:cds;Parent=Mmel_00006744-RA;
Scv2yLs_12050	maker	CDS	185609	185683	.	-	0	ID=Mmel_00006744-RA:cds;Parent=Mmel_00006744-RA;
Scv2yLs_12050	maker	gene	568457	588193	.	+	.	ID=Mmel_00006746;Name=Mmel_00006746;Alias=maker-Scv2yLs_12050-augustus-gene-5.0;Note=Similar to STIMATE: Store-operated calcium entry regulator STIMATE (Homo sapiens OX%3D9606);Dbxref=InterPro:IPR022127,PFAM:PF12400;
Scv2yLs_12050	maker	mRNA	568457	588193	.	+	.	ID=Mmel_00006746-RA;Parent=Mmel_00006746;Name=Mmel_00006746-RA;Alias=maker-Scv2yLs_12050-augustus-gene-5.0-mRNA-1;_AED=0.27;_QI=0|0.14|0.12|0.87|0.71|0.62|8|408|275;_eAED=0.27;Note=Similar to STIMATE: Store-operated calcium entry regulator STIMATE (Homo sapiens OX%3D9606);Dbxref=InterPro:IPR022127,PFAM:PF12400;
Scv2yLs_12050	maker	exon	568457	568515	.	+	.	ID=Mmel_00006746-RA:exon:1652;Parent=Mmel_00006746-RA;
Scv2yLs_12050	maker	exon	570723	570812	.	+	.	ID=Mmel_00006746-RA:exon:1653;Parent=Mmel_00006746-RA;
Scv2yLs_12050	maker	exon	571036	571131	.	+	.	ID=Mmel_00006746-RA:exon:1654;Parent=Mmel_00006746-RA;
Scv2yLs_12050	maker	exon	572892	573046	.	+	.	ID=Mmel_00006746-RA:exon:1655;Parent=Mmel_00006746-RA;
Scv2yLs_12050	maker	exon	580831	580943	.	+	.	ID=Mmel_00006746-RA:exon:1656;Parent=Mmel_00006746-RA;
Scv2yLs_12050	maker	exon	582023	582106	.	+	.	ID=Mmel_00006746-RA:exon:1657;Parent=Mmel_00006746-RA;
Scv2yLs_12050	maker	exon	583071	583187	.	+	.	ID=Mmel_00006746-RA:exon:1658;Parent=Mmel_00006746-RA;
Scv2yLs_12050	maker	exon	587672	588193	.	+	.	ID=Mmel_00006746-RA:exon:1659;Parent=Mmel_00006746-RA;
Scv2yLs_12050	maker	CDS	568457	568515	.	+	0	ID=Mmel_00006746-RA:cds;Parent=Mmel_00006746-RA;
Scv2yLs_12050	maker	CDS	570723	570812	.	+	1	ID=Mmel_00006746-RA:cds;Parent=Mmel_00006746-RA;
Scv2yLs_12050	maker	CDS	571036	571131	.	+	1	ID=Mmel_00006746-RA:cds;Parent=Mmel_00006746-RA;
Scv2yLs_12050	maker	CDS	572892	573046	.	+	1	ID=Mmel_00006746-RA:cds;Parent=Mmel_00006746-RA;
Scv2yLs_12050	maker	CDS	580831	580943	.	+	2	ID=Mmel_00006746-RA:cds;Parent=Mmel_00006746-RA;
Scv2yLs_12050	maker	CDS	582023	582106	.	+	0	ID=Mmel_00006746-RA:cds;Parent=Mmel_00006746-RA;
Scv2yLs_12050	maker	CDS	583071	583187	.	+	0	ID=Mmel_00006746-RA:cds;Parent=Mmel_00006746-RA;
Scv2yLs_12050	maker	CDS	587672	587785	.	+	0	ID=Mmel_00006746-RA:cds;Parent=Mmel_00006746-RA;
Scv2yLs_12050	maker	three_prime_UTR	587786	588193	.	+	.	ID=Mmel_00006746-RA:three_prime_utr;Parent=Mmel_00006746-RA;
Scv2yLs_12050	maker	gene	640599	661685	.	+	.	ID=Mmel_00006748;Name=Mmel_00006748;Alias=maker-Scv2yLs_12050-snap-gene-6.4;Note=Similar to ITIH2: Inter-alpha-trypsin inhibitor heavy chain H2 (Mesocricetus auratus OX%3D10036);Dbxref=InterPro:IPR002035,InterPro:IPR013694,PFAM:PF00092,PFAM:PF08487;
Scv2yLs_12050	maker	mRNA	640599	661685	.	+	.	ID=Mmel_00006748-RA;Parent=Mmel_00006748;Name=Mmel_00006748-RA;Alias=maker-Scv2yLs_12050-snap-gene-6.4-mRNA-1;_AED=0.15;_QI=67|0.06|0.12|0.93|0.8|0.81|16|0|688;_eAED=0.15;Note=Similar to ITIH2: Inter-alpha-trypsin inhibitor heavy chain H2 (Mesocricetus auratus OX%3D10036);Dbxref=InterPro:IPR002035,InterPro:IPR013694,PFAM:PF00092,PFAM:PF08487;
Scv2yLs_12050	maker	exon	640599	640749	.	+	.	ID=Mmel_00006748-RA:exon:1660;Parent=Mmel_00006748-RA;
Scv2yLs_12050	maker	exon	642334	642408	.	+	.	ID=Mmel_00006748-RA:exon:1661;Parent=Mmel_00006748-RA;
Scv2yLs_12050	maker	exon	647949	647984	.	+	.	ID=Mmel_00006748-RA:exon:1662;Parent=Mmel_00006748-RA;
Scv2yLs_12050	maker	exon	648674	648837	.	+	.	ID=Mmel_00006748-RA:exon:1663;Parent=Mmel_00006748-RA;
Scv2yLs_12050	maker	exon	650386	650490	.	+	.	ID=Mmel_00006748-RA:exon:1664;Parent=Mmel_00006748-RA;
Scv2yLs_12050	maker	exon	650808	650970	.	+	.	ID=Mmel_00006748-RA:exon:1665;Parent=Mmel_00006748-RA;
Scv2yLs_12050	maker	exon	651479	651559	.	+	.	ID=Mmel_00006748-RA:exon:1666;Parent=Mmel_00006748-RA;
Scv2yLs_12050	maker	exon	652381	652509	.	+	.	ID=Mmel_00006748-RA:exon:1667;Parent=Mmel_00006748-RA;
Scv2yLs_12050	maker	exon	653166	653282	.	+	.	ID=Mmel_00006748-RA:exon:1668;Parent=Mmel_00006748-RA;
Scv2yLs_12050	maker	exon	654507	654675	.	+	.	ID=Mmel_00006748-RA:exon:1669;Parent=Mmel_00006748-RA;
Scv2yLs_12050	maker	exon	656284	656409	.	+	.	ID=Mmel_00006748-RA:exon:1670;Parent=Mmel_00006748-RA;
Scv2yLs_12050	maker	exon	657374	657555	.	+	.	ID=Mmel_00006748-RA:exon:1671;Parent=Mmel_00006748-RA;
Scv2yLs_12050	maker	exon	658798	658983	.	+	.	ID=Mmel_00006748-RA:exon:1672;Parent=Mmel_00006748-RA;
Scv2yLs_12050	maker	exon	659994	660133	.	+	.	ID=Mmel_00006748-RA:exon:1673;Parent=Mmel_00006748-RA;
Scv2yLs_12050	maker	exon	660347	660519	.	+	.	ID=Mmel_00006748-RA:exon:1674;Parent=Mmel_00006748-RA;
Scv2yLs_12050	maker	exon	661552	661685	.	+	.	ID=Mmel_00006748-RA:exon:1675;Parent=Mmel_00006748-RA;
Scv2yLs_12050	maker	five_prime_UTR	640599	640665	.	+	.	ID=Mmel_00006748-RA:five_prime_utr;Parent=Mmel_00006748-RA;
Scv2yLs_12050	maker	CDS	640666	640749	.	+	0	ID=Mmel_00006748-RA:cds;Parent=Mmel_00006748-RA;
Scv2yLs_12050	maker	CDS	642334	642408	.	+	0	ID=Mmel_00006748-RA:cds;Parent=Mmel_00006748-RA;
Scv2yLs_12050	maker	CDS	647949	647984	.	+	0	ID=Mmel_00006748-RA:cds;Parent=Mmel_00006748-RA;
Scv2yLs_12050	maker	CDS	648674	648837	.	+	0	ID=Mmel_00006748-RA:cds;Parent=Mmel_00006748-RA;
Scv2yLs_12050	maker	CDS	650386	650490	.	+	1	ID=Mmel_00006748-RA:cds;Parent=Mmel_00006748-RA;
Scv2yLs_12050	maker	CDS	650808	650970	.	+	1	ID=Mmel_00006748-RA:cds;Parent=Mmel_00006748-RA;
Scv2yLs_12050	maker	CDS	651479	651559	.	+	0	ID=Mmel_00006748-RA:cds;Parent=Mmel_00006748-RA;
Scv2yLs_12050	maker	CDS	652381	652509	.	+	0	ID=Mmel_00006748-RA:cds;Parent=Mmel_00006748-RA;
Scv2yLs_12050	maker	CDS	653166	653282	.	+	0	ID=Mmel_00006748-RA:cds;Parent=Mmel_00006748-RA;
Scv2yLs_12050	maker	CDS	654507	654675	.	+	0	ID=Mmel_00006748-RA:cds;Parent=Mmel_00006748-RA;
Scv2yLs_12050	maker	CDS	656284	656409	.	+	2	ID=Mmel_00006748-RA:cds;Parent=Mmel_00006748-RA;
Scv2yLs_12050	maker	CDS	657374	657555	.	+	2	ID=Mmel_00006748-RA:cds;Parent=Mmel_00006748-RA;
Scv2yLs_12050	maker	CDS	658798	658983	.	+	0	ID=Mmel_00006748-RA:cds;Parent=Mmel_00006748-RA;
Scv2yLs_12050	maker	CDS	659994	660133	.	+	0	ID=Mmel_00006748-RA:cds;Parent=Mmel_00006748-RA;
Scv2yLs_12050	maker	CDS	660347	660519	.	+	1	ID=Mmel_00006748-RA:cds;Parent=Mmel_00006748-RA;
Scv2yLs_12050	maker	CDS	661552	661685	.	+	2	ID=Mmel_00006748-RA:cds;Parent=Mmel_00006748-RA;
Scv2yLs_12050	maker	gene	592896	607281	.	-	.	ID=Mmel_00006747;Name=Mmel_00006747;Alias=maker-Scv2yLs_12050-snap-gene-6.6;Note=Similar to Itih5: Inter-alpha-trypsin inhibitor heavy chain H5 (Mus musculus OX%3D10090);Dbxref=InterPro:IPR002035,InterPro:IPR010600,PFAM:PF06668,PFAM:PF13768;Ontology_term=GO:0004867,GO:0030212;
Scv2yLs_12050	maker	mRNA	592896	607281	.	-	.	ID=Mmel_00006747-RA;Parent=Mmel_00006747;Name=Mmel_00006747-RA;Alias=maker-Scv2yLs_12050-snap-gene-6.6-mRNA-1;_AED=0.15;_QI=0|0|0|0.87|1|1|8|0|615;_eAED=0.15;Note=Similar to Itih5: Inter-alpha-trypsin inhibitor heavy chain H5 (Mus musculus OX%3D10090);Dbxref=InterPro:IPR002035,InterPro:IPR010600,PFAM:PF06668,PFAM:PF13768;Ontology_term=GO:0004867,GO:0030212;
Scv2yLs_12050	maker	exon	607277	607281	.	-	.	ID=Mmel_00006747-RA:exon:1683;Parent=Mmel_00006747-RA;
Scv2yLs_12050	maker	exon	603569	603702	.	-	.	ID=Mmel_00006747-RA:exon:1682;Parent=Mmel_00006747-RA;
Scv2yLs_12050	maker	exon	600747	601056	.	-	.	ID=Mmel_00006747-RA:exon:1681;Parent=Mmel_00006747-RA;
Scv2yLs_12050	maker	exon	597472	598025	.	-	.	ID=Mmel_00006747-RA:exon:1680;Parent=Mmel_00006747-RA;
Scv2yLs_12050	maker	exon	597054	597104	.	-	.	ID=Mmel_00006747-RA:exon:1679;Parent=Mmel_00006747-RA;
Scv2yLs_12050	maker	exon	595900	596016	.	-	.	ID=Mmel_00006747-RA:exon:1678;Parent=Mmel_00006747-RA;
Scv2yLs_12050	maker	exon	594209	594586	.	-	.	ID=Mmel_00006747-RA:exon:1677;Parent=Mmel_00006747-RA;
Scv2yLs_12050	maker	exon	592896	593194	.	-	.	ID=Mmel_00006747-RA:exon:1676;Parent=Mmel_00006747-RA;
Scv2yLs_12050	maker	CDS	607277	607281	.	-	0	ID=Mmel_00006747-RA:cds;Parent=Mmel_00006747-RA;
Scv2yLs_12050	maker	CDS	603569	603702	.	-	1	ID=Mmel_00006747-RA:cds;Parent=Mmel_00006747-RA;
Scv2yLs_12050	maker	CDS	600747	601056	.	-	2	ID=Mmel_00006747-RA:cds;Parent=Mmel_00006747-RA;
Scv2yLs_12050	maker	CDS	597472	598025	.	-	1	ID=Mmel_00006747-RA:cds;Parent=Mmel_00006747-RA;
Scv2yLs_12050	maker	CDS	597054	597104	.	-	2	ID=Mmel_00006747-RA:cds;Parent=Mmel_00006747-RA;
Scv2yLs_12050	maker	CDS	595900	596016	.	-	2	ID=Mmel_00006747-RA:cds;Parent=Mmel_00006747-RA;
Scv2yLs_12050	maker	CDS	594209	594586	.	-	2	ID=Mmel_00006747-RA:cds;Parent=Mmel_00006747-RA;
Scv2yLs_12050	maker	CDS	592896	593194	.	-	2	ID=Mmel_00006747-RA:cds;Parent=Mmel_00006747-RA;
Scv2yLs_12050	maker	gene	660416	675447	.	-	.	ID=Mmel_00006749;Name=Mmel_00006749;Alias=maker-Scv2yLs_12050-snap-gene-6.7;Note=Similar to Kin: DNA/RNA-binding protein KIN17 (Mus musculus OX%3D10090);Dbxref=InterPro:IPR019447,PFAM:PF10357;
Scv2yLs_12050	maker	mRNA	660416	675447	.	-	.	ID=Mmel_00006749-RA;Parent=Mmel_00006749;Name=Mmel_00006749-RA;Alias=maker-Scv2yLs_12050-snap-gene-6.7-mRNA-1;_AED=0.23;_QI=0|0|0|0.84|0.75|0.76|13|0|376;_eAED=0.23;Note=Similar to Kin: DNA/RNA-binding protein KIN17 (Mus musculus OX%3D10090);Dbxref=InterPro:IPR019447,PFAM:PF10357;
Scv2yLs_12050	maker	exon	675334	675447	.	-	.	ID=Mmel_00006749-RA:exon:1696;Parent=Mmel_00006749-RA;
Scv2yLs_12050	maker	exon	674708	674802	.	-	.	ID=Mmel_00006749-RA:exon:1695;Parent=Mmel_00006749-RA;
Scv2yLs_12050	maker	exon	673812	673855	.	-	.	ID=Mmel_00006749-RA:exon:1694;Parent=Mmel_00006749-RA;
Scv2yLs_12050	maker	exon	673578	673700	.	-	.	ID=Mmel_00006749-RA:exon:1693;Parent=Mmel_00006749-RA;
Scv2yLs_12050	maker	exon	672363	672544	.	-	.	ID=Mmel_00006749-RA:exon:1692;Parent=Mmel_00006749-RA;
Scv2yLs_12050	maker	exon	671422	671470	.	-	.	ID=Mmel_00006749-RA:exon:1691;Parent=Mmel_00006749-RA;
Scv2yLs_12050	maker	exon	671004	671061	.	-	.	ID=Mmel_00006749-RA:exon:1690;Parent=Mmel_00006749-RA;
Scv2yLs_12050	maker	exon	668937	669060	.	-	.	ID=Mmel_00006749-RA:exon:1689;Parent=Mmel_00006749-RA;
Scv2yLs_12050	maker	exon	668408	668458	.	-	.	ID=Mmel_00006749-RA:exon:1688;Parent=Mmel_00006749-RA;
Scv2yLs_12050	maker	exon	667962	668030	.	-	.	ID=Mmel_00006749-RA:exon:1687;Parent=Mmel_00006749-RA;
Scv2yLs_12050	maker	exon	667379	667462	.	-	.	ID=Mmel_00006749-RA:exon:1686;Parent=Mmel_00006749-RA;
Scv2yLs_12050	maker	exon	666829	666938	.	-	.	ID=Mmel_00006749-RA:exon:1685;Parent=Mmel_00006749-RA;
Scv2yLs_12050	maker	exon	660416	660443	.	-	.	ID=Mmel_00006749-RA:exon:1684;Parent=Mmel_00006749-RA;
Scv2yLs_12050	maker	CDS	675334	675447	.	-	0	ID=Mmel_00006749-RA:cds;Parent=Mmel_00006749-RA;
Scv2yLs_12050	maker	CDS	674708	674802	.	-	0	ID=Mmel_00006749-RA:cds;Parent=Mmel_00006749-RA;
Scv2yLs_12050	maker	CDS	673812	673855	.	-	1	ID=Mmel_00006749-RA:cds;Parent=Mmel_00006749-RA;
Scv2yLs_12050	maker	CDS	673578	673700	.	-	2	ID=Mmel_00006749-RA:cds;Parent=Mmel_00006749-RA;
Scv2yLs_12050	maker	CDS	672363	672544	.	-	2	ID=Mmel_00006749-RA:cds;Parent=Mmel_00006749-RA;
Scv2yLs_12050	maker	CDS	671422	671470	.	-	0	ID=Mmel_00006749-RA:cds;Parent=Mmel_00006749-RA;
Scv2yLs_12050	maker	CDS	671004	671061	.	-	2	ID=Mmel_00006749-RA:cds;Parent=Mmel_00006749-RA;
Scv2yLs_12050	maker	CDS	668937	669060	.	-	1	ID=Mmel_00006749-RA:cds;Parent=Mmel_00006749-RA;
Scv2yLs_12050	maker	CDS	668408	668458	.	-	0	ID=Mmel_00006749-RA:cds;Parent=Mmel_00006749-RA;
Scv2yLs_12050	maker	CDS	667962	668030	.	-	0	ID=Mmel_00006749-RA:cds;Parent=Mmel_00006749-RA;
Scv2yLs_12050	maker	CDS	667379	667462	.	-	0	ID=Mmel_00006749-RA:cds;Parent=Mmel_00006749-RA;
Scv2yLs_12050	maker	CDS	666829	666938	.	-	0	ID=Mmel_00006749-RA:cds;Parent=Mmel_00006749-RA;
Scv2yLs_12050	maker	CDS	660416	660443	.	-	1	ID=Mmel_00006749-RA:cds;Parent=Mmel_00006749-RA;
Scv2yLs_12050	maker	gene	676902	683715	.	+	.	ID=Mmel_00006750;Name=Mmel_00006750;Alias=maker-Scv2yLs_12050-snap-gene-7.1;Note=Similar to ATP5F1C: ATP synthase subunit gamma%2C mitochondrial (Bos taurus OX%3D9913);Dbxref=InterPro:IPR000131,PFAM:PF00231;Ontology_term=GO:0015986,GO:0045261,GO:0046933;
Scv2yLs_12050	maker	mRNA	676902	683715	.	+	.	ID=Mmel_00006750-RA;Parent=Mmel_00006750;Name=Mmel_00006750-RA;Alias=maker-Scv2yLs_12050-snap-gene-7.1-mRNA-1;_AED=0.20;_QI=0|0.71|0.5|0.87|0.85|0.87|8|0|277;_eAED=0.20;Note=Similar to ATP5F1C: ATP synthase subunit gamma%2C mitochondrial (Bos taurus OX%3D9913);Dbxref=InterPro:IPR000131,PFAM:PF00231;Ontology_term=GO:0015986,GO:0045261,GO:0046933;
Scv2yLs_12050	maker	exon	676902	676936	.	+	.	ID=Mmel_00006750-RA:exon:1697;Parent=Mmel_00006750-RA;
Scv2yLs_12050	maker	exon	677836	677960	.	+	.	ID=Mmel_00006750-RA:exon:1698;Parent=Mmel_00006750-RA;
Scv2yLs_12050	maker	exon	678299	678503	.	+	.	ID=Mmel_00006750-RA:exon:1699;Parent=Mmel_00006750-RA;
Scv2yLs_12050	maker	exon	678910	679053	.	+	.	ID=Mmel_00006750-RA:exon:1700;Parent=Mmel_00006750-RA;
Scv2yLs_12050	maker	exon	679423	679487	.	+	.	ID=Mmel_00006750-RA:exon:1701;Parent=Mmel_00006750-RA;
Scv2yLs_12050	maker	exon	680085	680240	.	+	.	ID=Mmel_00006750-RA:exon:1702;Parent=Mmel_00006750-RA;
Scv2yLs_12050	maker	exon	681241	681324	.	+	.	ID=Mmel_00006750-RA:exon:1703;Parent=Mmel_00006750-RA;
Scv2yLs_12050	maker	exon	683696	683715	.	+	.	ID=Mmel_00006750-RA:exon:1704;Parent=Mmel_00006750-RA;
Scv2yLs_12050	maker	CDS	676902	676936	.	+	0	ID=Mmel_00006750-RA:cds;Parent=Mmel_00006750-RA;
Scv2yLs_12050	maker	CDS	677836	677960	.	+	1	ID=Mmel_00006750-RA:cds;Parent=Mmel_00006750-RA;
Scv2yLs_12050	maker	CDS	678299	678503	.	+	2	ID=Mmel_00006750-RA:cds;Parent=Mmel_00006750-RA;
Scv2yLs_12050	maker	CDS	678910	679053	.	+	1	ID=Mmel_00006750-RA:cds;Parent=Mmel_00006750-RA;
Scv2yLs_12050	maker	CDS	679423	679487	.	+	1	ID=Mmel_00006750-RA:cds;Parent=Mmel_00006750-RA;
Scv2yLs_12050	maker	CDS	680085	680240	.	+	2	ID=Mmel_00006750-RA:cds;Parent=Mmel_00006750-RA;
Scv2yLs_12050	maker	CDS	681241	681324	.	+	2	ID=Mmel_00006750-RA:cds;Parent=Mmel_00006750-RA;
Scv2yLs_12050	maker	CDS	683696	683715	.	+	2	ID=Mmel_00006750-RA:cds;Parent=Mmel_00006750-RA;
Scv2yLs_12050	maker	gene	768763	775587	.	+	.	ID=Mmel_00006751;Name=Mmel_00006751;Alias=maker-Scv2yLs_12050-augustus-gene-8.13;Note=Similar to TAF3: Transcription initiation factor TFIID subunit 3 (Gallus gallus OX%3D9031);
Scv2yLs_12050	maker	mRNA	768763	775587	.	+	.	ID=Mmel_00006751-RA;Parent=Mmel_00006751;Name=Mmel_00006751-RA;Alias=maker-Scv2yLs_12050-augustus-gene-8.13-mRNA-1;_AED=0.01;_QI=0|0|0|1|1|1|2|0|639;_eAED=0.01;Note=Similar to TAF3: Transcription initiation factor TFIID subunit 3 (Gallus gallus OX%3D9031);
Scv2yLs_12050	maker	exon	768763	770595	.	+	.	ID=Mmel_00006751-RA:exon:1705;Parent=Mmel_00006751-RA;
Scv2yLs_12050	maker	exon	775501	775587	.	+	.	ID=Mmel_00006751-RA:exon:1706;Parent=Mmel_00006751-RA;
Scv2yLs_12050	maker	CDS	768763	770595	.	+	0	ID=Mmel_00006751-RA:cds;Parent=Mmel_00006751-RA;
Scv2yLs_12050	maker	CDS	775501	775587	.	+	0	ID=Mmel_00006751-RA:cds;Parent=Mmel_00006751-RA;
Scv2yLs_12050	maker	gene	809539	827241	.	+	.	ID=Mmel_00006753;Name=Mmel_00006753;Alias=augustus_masked-Scv2yLs_12050-processed-gene-8.9;Note=Similar to GATA3: GATA-binding factor 3 (Gallus gallus OX%3D9031);Dbxref=InterPro:IPR000679,PFAM:PF00320;Ontology_term=GO:0003700,GO:0006355,GO:0008270,GO:0043565;
Scv2yLs_12050	maker	mRNA	809539	827241	.	+	.	ID=Mmel_00006753-RA;Parent=Mmel_00006753;Name=Mmel_00006753-RA;Alias=augustus_masked-Scv2yLs_12050-processed-gene-8.9-mRNA-1;_AED=0.17;_QI=0|0|0|0.66|1|1|6|0|355;_eAED=0.17;Note=Similar to GATA3: GATA-binding factor 3 (Gallus gallus OX%3D9031);Dbxref=InterPro:IPR000679,PFAM:PF00320;Ontology_term=GO:0003700,GO:0006355,GO:0008270,GO:0043565;
Scv2yLs_12050	maker	exon	809539	809604	.	+	.	ID=Mmel_00006753-RA:exon:1707;Parent=Mmel_00006753-RA;
Scv2yLs_12050	maker	exon	810283	810456	.	+	.	ID=Mmel_00006753-RA:exon:1708;Parent=Mmel_00006753-RA;
Scv2yLs_12050	maker	exon	811990	812260	.	+	.	ID=Mmel_00006753-RA:exon:1709;Parent=Mmel_00006753-RA;
Scv2yLs_12050	maker	exon	815430	815575	.	+	.	ID=Mmel_00006753-RA:exon:1710;Parent=Mmel_00006753-RA;
Scv2yLs_12050	maker	exon	820966	821091	.	+	.	ID=Mmel_00006753-RA:exon:1711;Parent=Mmel_00006753-RA;
Scv2yLs_12050	maker	exon	826957	827241	.	+	.	ID=Mmel_00006753-RA:exon:1712;Parent=Mmel_00006753-RA;
Scv2yLs_12050	maker	CDS	809539	809604	.	+	0	ID=Mmel_00006753-RA:cds;Parent=Mmel_00006753-RA;
Scv2yLs_12050	maker	CDS	810283	810456	.	+	0	ID=Mmel_00006753-RA:cds;Parent=Mmel_00006753-RA;
Scv2yLs_12050	maker	CDS	811990	812260	.	+	0	ID=Mmel_00006753-RA:cds;Parent=Mmel_00006753-RA;
Scv2yLs_12050	maker	CDS	815430	815575	.	+	2	ID=Mmel_00006753-RA:cds;Parent=Mmel_00006753-RA;
Scv2yLs_12050	maker	CDS	820966	821091	.	+	0	ID=Mmel_00006753-RA:cds;Parent=Mmel_00006753-RA;
Scv2yLs_12050	maker	CDS	826957	827241	.	+	0	ID=Mmel_00006753-RA:cds;Parent=Mmel_00006753-RA;
Scv2yLs_12050	maker	gene	793929	794891	.	+	.	ID=Mmel_00006752;Name=Mmel_00006752;Alias=maker-Scv2yLs_12050-augustus-gene-8.14;Note=Similar to TAF3: Transcription initiation factor TFIID subunit 3 (Gallus gallus OX%3D9031);Dbxref=InterPro:IPR019787,PFAM:PF00628;
Scv2yLs_12050	maker	mRNA	793929	794891	.	+	.	ID=Mmel_00006752-RA;Parent=Mmel_00006752;Name=Mmel_00006752-RA;Alias=maker-Scv2yLs_12050-augustus-gene-8.14-mRNA-1;_AED=0.38;_QI=0|0|0|0|1|1|2|0|73;_eAED=0.38;Note=Similar to TAF3: Transcription initiation factor TFIID subunit 3 (Gallus gallus OX%3D9031);Dbxref=InterPro:IPR019787,PFAM:PF00628;
Scv2yLs_12050	maker	exon	793929	794035	.	+	.	ID=Mmel_00006752-RA:exon:1713;Parent=Mmel_00006752-RA;
Scv2yLs_12050	maker	exon	794777	794891	.	+	.	ID=Mmel_00006752-RA:exon:1714;Parent=Mmel_00006752-RA;
Scv2yLs_12050	maker	CDS	793929	794035	.	+	0	ID=Mmel_00006752-RA:cds;Parent=Mmel_00006752-RA;
Scv2yLs_12050	maker	CDS	794777	794891	.	+	1	ID=Mmel_00006752-RA:cds;Parent=Mmel_00006752-RA;
Scv2yLs_12050	maker	gene	2356209	2416118	.	-	.	ID=Mmel_00006754;Name=Mmel_00006754;Alias=maker-Scv2yLs_12050-augustus-gene-24.0;Note=Similar to USP6NL: USP6 N-terminal-like protein (Homo sapiens OX%3D9606);Dbxref=InterPro:IPR000195,PFAM:PF00566;
Scv2yLs_12050	maker	mRNA	2356209	2416118	.	-	.	ID=Mmel_00006754-RA;Parent=Mmel_00006754;Name=Mmel_00006754-RA;Alias=maker-Scv2yLs_12050-augustus-gene-24.0-mRNA-1;_AED=0.29;_QI=0|0|0|0.07|1|1|14|0|844;_eAED=0.29;Note=Similar to USP6NL: USP6 N-terminal-like protein (Homo sapiens OX%3D9606);Dbxref=InterPro:IPR000195,PFAM:PF00566;
Scv2yLs_12050	maker	exon	2416109	2416118	.	-	.	ID=Mmel_00006754-RA:exon:1728;Parent=Mmel_00006754-RA;
Scv2yLs_12050	maker	exon	2414665	2414738	.	-	.	ID=Mmel_00006754-RA:exon:1727;Parent=Mmel_00006754-RA;
Scv2yLs_12050	maker	exon	2411748	2411830	.	-	.	ID=Mmel_00006754-RA:exon:1726;Parent=Mmel_00006754-RA;
Scv2yLs_12050	maker	exon	2395004	2395043	.	-	.	ID=Mmel_00006754-RA:exon:1725;Parent=Mmel_00006754-RA;
Scv2yLs_12050	maker	exon	2390213	2390293	.	-	.	ID=Mmel_00006754-RA:exon:1724;Parent=Mmel_00006754-RA;
Scv2yLs_12050	maker	exon	2381852	2381959	.	-	.	ID=Mmel_00006754-RA:exon:1723;Parent=Mmel_00006754-RA;
Scv2yLs_12050	maker	exon	2379844	2379953	.	-	.	ID=Mmel_00006754-RA:exon:1722;Parent=Mmel_00006754-RA;
Scv2yLs_12050	maker	exon	2377587	2377635	.	-	.	ID=Mmel_00006754-RA:exon:1721;Parent=Mmel_00006754-RA;
Scv2yLs_12050	maker	exon	2375855	2375975	.	-	.	ID=Mmel_00006754-RA:exon:1720;Parent=Mmel_00006754-RA;
Scv2yLs_12050	maker	exon	2372657	2372751	.	-	.	ID=Mmel_00006754-RA:exon:1719;Parent=Mmel_00006754-RA;
Scv2yLs_12050	maker	exon	2371021	2371086	.	-	.	ID=Mmel_00006754-RA:exon:1718;Parent=Mmel_00006754-RA;
Scv2yLs_12050	maker	exon	2370834	2370933	.	-	.	ID=Mmel_00006754-RA:exon:1717;Parent=Mmel_00006754-RA;
Scv2yLs_12050	maker	exon	2368542	2368694	.	-	.	ID=Mmel_00006754-RA:exon:1716;Parent=Mmel_00006754-RA;
Scv2yLs_12050	maker	exon	2356209	2357653	.	-	.	ID=Mmel_00006754-RA:exon:1715;Parent=Mmel_00006754-RA;
Scv2yLs_12050	maker	CDS	2416109	2416118	.	-	0	ID=Mmel_00006754-RA:cds;Parent=Mmel_00006754-RA;
Scv2yLs_12050	maker	CDS	2414665	2414738	.	-	2	ID=Mmel_00006754-RA:cds;Parent=Mmel_00006754-RA;
Scv2yLs_12050	maker	CDS	2411748	2411830	.	-	0	ID=Mmel_00006754-RA:cds;Parent=Mmel_00006754-RA;
Scv2yLs_12050	maker	CDS	2395004	2395043	.	-	1	ID=Mmel_00006754-RA:cds;Parent=Mmel_00006754-RA;
Scv2yLs_12050	maker	CDS	2390213	2390293	.	-	0	ID=Mmel_00006754-RA:cds;Parent=Mmel_00006754-RA;
Scv2yLs_12050	maker	CDS	2381852	2381959	.	-	0	ID=Mmel_00006754-RA:cds;Parent=Mmel_00006754-RA;
Scv2yLs_12050	maker	CDS	2379844	2379953	.	-	0	ID=Mmel_00006754-RA:cds;Parent=Mmel_00006754-RA;
Scv2yLs_12050	maker	CDS	2377587	2377635	.	-	1	ID=Mmel_00006754-RA:cds;Parent=Mmel_00006754-RA;
Scv2yLs_12050	maker	CDS	2375855	2375975	.	-	0	ID=Mmel_00006754-RA:cds;Parent=Mmel_00006754-RA;
Scv2yLs_12050	maker	CDS	2372657	2372751	.	-	2	ID=Mmel_00006754-RA:cds;Parent=Mmel_00006754-RA;
Scv2yLs_12050	maker	CDS	2371021	2371086	.	-	0	ID=Mmel_00006754-RA:cds;Parent=Mmel_00006754-RA;
Scv2yLs_12050	maker	CDS	2370834	2370933	.	-	0	ID=Mmel_00006754-RA:cds;Parent=Mmel_00006754-RA;
Scv2yLs_12050	maker	CDS	2368542	2368694	.	-	2	ID=Mmel_00006754-RA:cds;Parent=Mmel_00006754-RA;
Scv2yLs_12050	maker	CDS	2356209	2357653	.	-	2	ID=Mmel_00006754-RA:cds;Parent=Mmel_00006754-RA;
Scv2yLs_12050	maker	gene	2527852	2530301	.	+	.	ID=Mmel_00006756;Name=Mmel_00006756;Alias=maker-Scv2yLs_12050-augustus-gene-25.1;Note=Similar to Proser2: Proline and serine-rich protein 2 (Mus musculus OX%3D10090);Dbxref=PFAM:PF15385;
Scv2yLs_12050	maker	mRNA	2527852	2530301	.	+	.	ID=Mmel_00006756-RA;Parent=Mmel_00006756;Name=Mmel_00006756-RA;Alias=maker-Scv2yLs_12050-augustus-gene-25.1-mRNA-1;_AED=0.01;_QI=0|0|0|1|0.5|0.66|3|0|444;_eAED=0.04;Note=Similar to Proser2: Proline and serine-rich protein 2 (Mus musculus OX%3D10090);Dbxref=PFAM:PF15385;
Scv2yLs_12050	maker	exon	2527852	2527947	.	+	.	ID=Mmel_00006756-RA:exon:1729;Parent=Mmel_00006756-RA;
Scv2yLs_12050	maker	exon	2528184	2528436	.	+	.	ID=Mmel_00006756-RA:exon:1730;Parent=Mmel_00006756-RA;
Scv2yLs_12050	maker	exon	2529316	2530301	.	+	.	ID=Mmel_00006756-RA:exon:1731;Parent=Mmel_00006756-RA;
Scv2yLs_12050	maker	CDS	2527852	2527947	.	+	0	ID=Mmel_00006756-RA:cds;Parent=Mmel_00006756-RA;
Scv2yLs_12050	maker	CDS	2528184	2528436	.	+	0	ID=Mmel_00006756-RA:cds;Parent=Mmel_00006756-RA;
Scv2yLs_12050	maker	CDS	2529316	2530301	.	+	2	ID=Mmel_00006756-RA:cds;Parent=Mmel_00006756-RA;
Scv2yLs_12050	maker	gene	2485049	2490314	.	+	.	ID=Mmel_00006755;Name=Mmel_00006755;Alias=maker-Scv2yLs_12050-augustus-gene-25.0;Note=Similar to Echdc3: Enoyl-CoA hydratase domain-containing protein 3%2C mitochondrial (Rattus norvegicus OX%3D10116);Dbxref=InterPro:IPR001753,PFAM:PF00378;Ontology_term=GO:0003824,GO:0008152;
Scv2yLs_12050	maker	mRNA	2485049	2490314	.	+	.	ID=Mmel_00006755-RA;Parent=Mmel_00006755;Name=Mmel_00006755-RA;Alias=maker-Scv2yLs_12050-augustus-gene-25.0-mRNA-1;_AED=0.30;_QI=0|0.66|0.75|1|1|1|4|152|233;_eAED=0.30;Note=Similar to Echdc3: Enoyl-CoA hydratase domain-containing protein 3%2C mitochondrial (Rattus norvegicus OX%3D10116);Dbxref=InterPro:IPR001753,PFAM:PF00378;Ontology_term=GO:0003824,GO:0008152;
Scv2yLs_12050	maker	exon	2485049	2485121	.	+	.	ID=Mmel_00006755-RA:exon:1732;Parent=Mmel_00006755-RA;
Scv2yLs_12050	maker	exon	2487237	2487334	.	+	.	ID=Mmel_00006755-RA:exon:1733;Parent=Mmel_00006755-RA;
Scv2yLs_12050	maker	exon	2488175	2488375	.	+	.	ID=Mmel_00006755-RA:exon:1734;Parent=Mmel_00006755-RA;
Scv2yLs_12050	maker	exon	2489833	2490314	.	+	.	ID=Mmel_00006755-RA:exon:1735;Parent=Mmel_00006755-RA;
Scv2yLs_12050	maker	CDS	2485049	2485121	.	+	0	ID=Mmel_00006755-RA:cds;Parent=Mmel_00006755-RA;
Scv2yLs_12050	maker	CDS	2487237	2487334	.	+	2	ID=Mmel_00006755-RA:cds;Parent=Mmel_00006755-RA;
Scv2yLs_12050	maker	CDS	2488175	2488375	.	+	0	ID=Mmel_00006755-RA:cds;Parent=Mmel_00006755-RA;
Scv2yLs_12050	maker	CDS	2489833	2490162	.	+	0	ID=Mmel_00006755-RA:cds;Parent=Mmel_00006755-RA;
Scv2yLs_12050	maker	three_prime_UTR	2490163	2490314	.	+	.	ID=Mmel_00006755-RA:three_prime_utr;Parent=Mmel_00006755-RA;
Scv2yLs_12050	maker	gene	2553411	2591382	.	-	.	ID=Mmel_00006758;Name=Mmel_00006758;Alias=augustus_masked-Scv2yLs_12050-processed-gene-26.10;Note=Similar to UPF2: Regulator of nonsense transcripts 2 (Homo sapiens OX%3D9606);Dbxref=InterPro:IPR003890,InterPro:IPR007193,PFAM:PF02854,PFAM:PF04050;Ontology_term=GO:0003723,GO:0005515;
Scv2yLs_12050	maker	mRNA	2553411	2591382	.	-	.	ID=Mmel_00006758-RA;Parent=Mmel_00006758;Name=Mmel_00006758-RA;Alias=augustus_masked-Scv2yLs_12050-processed-gene-26.10-mRNA-1;_AED=0.12;_QI=0|0.11|0.11|1|1|1|18|0|1196;_eAED=0.12;Note=Similar to UPF2: Regulator of nonsense transcripts 2 (Homo sapiens OX%3D9606);Dbxref=InterPro:IPR003890,InterPro:IPR007193,PFAM:PF02854,PFAM:PF04050;Ontology_term=GO:0003723,GO:0005515;
Scv2yLs_12050	maker	exon	2591021	2591382	.	-	.	ID=Mmel_00006758-RA:exon:1753;Parent=Mmel_00006758-RA;
Scv2yLs_12050	maker	exon	2588651	2589430	.	-	.	ID=Mmel_00006758-RA:exon:1752;Parent=Mmel_00006758-RA;
Scv2yLs_12050	maker	exon	2584608	2584768	.	-	.	ID=Mmel_00006758-RA:exon:1751;Parent=Mmel_00006758-RA;
Scv2yLs_12050	maker	exon	2583424	2583621	.	-	.	ID=Mmel_00006758-RA:exon:1750;Parent=Mmel_00006758-RA;
Scv2yLs_12050	maker	exon	2582050	2582199	.	-	.	ID=Mmel_00006758-RA:exon:1749;Parent=Mmel_00006758-RA;
Scv2yLs_12050	maker	exon	2581538	2581641	.	-	.	ID=Mmel_00006758-RA:exon:1748;Parent=Mmel_00006758-RA;
Scv2yLs_12050	maker	exon	2581138	2581223	.	-	.	ID=Mmel_00006758-RA:exon:1747;Parent=Mmel_00006758-RA;
Scv2yLs_12050	maker	exon	2574487	2574595	.	-	.	ID=Mmel_00006758-RA:exon:1746;Parent=Mmel_00006758-RA;
Scv2yLs_12050	maker	exon	2573145	2573258	.	-	.	ID=Mmel_00006758-RA:exon:1745;Parent=Mmel_00006758-RA;
Scv2yLs_12050	maker	exon	2566745	2566930	.	-	.	ID=Mmel_00006758-RA:exon:1744;Parent=Mmel_00006758-RA;
Scv2yLs_12050	maker	exon	2566025	2566228	.	-	.	ID=Mmel_00006758-RA:exon:1743;Parent=Mmel_00006758-RA;
Scv2yLs_12050	maker	exon	2565013	2565288	.	-	.	ID=Mmel_00006758-RA:exon:1742;Parent=Mmel_00006758-RA;
Scv2yLs_12050	maker	exon	2563451	2563634	.	-	.	ID=Mmel_00006758-RA:exon:1741;Parent=Mmel_00006758-RA;
Scv2yLs_12050	maker	exon	2561256	2561395	.	-	.	ID=Mmel_00006758-RA:exon:1740;Parent=Mmel_00006758-RA;
Scv2yLs_12050	maker	exon	2560134	2560238	.	-	.	ID=Mmel_00006758-RA:exon:1739;Parent=Mmel_00006758-RA;
Scv2yLs_12050	maker	exon	2559039	2559137	.	-	.	ID=Mmel_00006758-RA:exon:1738;Parent=Mmel_00006758-RA;
Scv2yLs_12050	maker	exon	2558185	2558352	.	-	.	ID=Mmel_00006758-RA:exon:1737;Parent=Mmel_00006758-RA;
Scv2yLs_12050	maker	exon	2553411	2553575	.	-	.	ID=Mmel_00006758-RA:exon:1736;Parent=Mmel_00006758-RA;
Scv2yLs_12050	maker	CDS	2591021	2591382	.	-	0	ID=Mmel_00006758-RA:cds;Parent=Mmel_00006758-RA;
Scv2yLs_12050	maker	CDS	2588651	2589430	.	-	1	ID=Mmel_00006758-RA:cds;Parent=Mmel_00006758-RA;
Scv2yLs_12050	maker	CDS	2584608	2584768	.	-	1	ID=Mmel_00006758-RA:cds;Parent=Mmel_00006758-RA;
Scv2yLs_12050	maker	CDS	2583424	2583621	.	-	2	ID=Mmel_00006758-RA:cds;Parent=Mmel_00006758-RA;
Scv2yLs_12050	maker	CDS	2582050	2582199	.	-	2	ID=Mmel_00006758-RA:cds;Parent=Mmel_00006758-RA;
Scv2yLs_12050	maker	CDS	2581538	2581641	.	-	2	ID=Mmel_00006758-RA:cds;Parent=Mmel_00006758-RA;
Scv2yLs_12050	maker	CDS	2581138	2581223	.	-	0	ID=Mmel_00006758-RA:cds;Parent=Mmel_00006758-RA;
Scv2yLs_12050	maker	CDS	2574487	2574595	.	-	1	ID=Mmel_00006758-RA:cds;Parent=Mmel_00006758-RA;
Scv2yLs_12050	maker	CDS	2573145	2573258	.	-	0	ID=Mmel_00006758-RA:cds;Parent=Mmel_00006758-RA;
Scv2yLs_12050	maker	CDS	2566745	2566930	.	-	0	ID=Mmel_00006758-RA:cds;Parent=Mmel_00006758-RA;
Scv2yLs_12050	maker	CDS	2566025	2566228	.	-	0	ID=Mmel_00006758-RA:cds;Parent=Mmel_00006758-RA;
Scv2yLs_12050	maker	CDS	2565013	2565288	.	-	0	ID=Mmel_00006758-RA:cds;Parent=Mmel_00006758-RA;
Scv2yLs_12050	maker	CDS	2563451	2563634	.	-	0	ID=Mmel_00006758-RA:cds;Parent=Mmel_00006758-RA;
Scv2yLs_12050	maker	CDS	2561256	2561395	.	-	2	ID=Mmel_00006758-RA:cds;Parent=Mmel_00006758-RA;
Scv2yLs_12050	maker	CDS	2560134	2560238	.	-	0	ID=Mmel_00006758-RA:cds;Parent=Mmel_00006758-RA;
Scv2yLs_12050	maker	CDS	2559039	2559137	.	-	0	ID=Mmel_00006758-RA:cds;Parent=Mmel_00006758-RA;
Scv2yLs_12050	maker	CDS	2558185	2558352	.	-	0	ID=Mmel_00006758-RA:cds;Parent=Mmel_00006758-RA;
Scv2yLs_12050	maker	CDS	2553411	2553575	.	-	0	ID=Mmel_00006758-RA:cds;Parent=Mmel_00006758-RA;
Scv2yLs_12050	maker	gene	2639797	2646966	.	-	.	ID=Mmel_00006762;Name=Mmel_00006762;Alias=maker-Scv2yLs_12050-augustus-gene-26.15;Note=Similar to NUDT5: ADP-sugar pyrophosphatase (Homo sapiens OX%3D9606);Dbxref=InterPro:IPR000086,PFAM:PF00293;Ontology_term=GO:0016787;
Scv2yLs_12050	maker	mRNA	2639797	2646966	.	-	.	ID=Mmel_00006762-RA;Parent=Mmel_00006762;Name=Mmel_00006762-RA;Alias=maker-Scv2yLs_12050-augustus-gene-26.15-mRNA-1;_AED=0.19;_QI=25|0.85|0.75|1|0.57|0.62|8|389|166;_eAED=0.19;Note=Similar to NUDT5: ADP-sugar pyrophosphatase (Homo sapiens OX%3D9606);Dbxref=InterPro:IPR000086,PFAM:PF00293;Ontology_term=GO:0016787;
Scv2yLs_12050	maker	exon	2639797	2640133	.	-	.	ID=Mmel_00006762-RA:exon:1761;Parent=Mmel_00006762-RA;
Scv2yLs_12050	maker	exon	2640401	2640454	.	-	.	ID=Mmel_00006762-RA:exon:1760;Parent=Mmel_00006762-RA;
Scv2yLs_12050	maker	exon	2641576	2641686	.	-	.	ID=Mmel_00006762-RA:exon:1759;Parent=Mmel_00006762-RA;
Scv2yLs_12050	maker	exon	2642599	2642694	.	-	.	ID=Mmel_00006762-RA:exon:1758;Parent=Mmel_00006762-RA;
Scv2yLs_12050	maker	exon	2643252	2643359	.	-	.	ID=Mmel_00006762-RA:exon:1757;Parent=Mmel_00006762-RA;
Scv2yLs_12050	maker	exon	2644000	2644052	.	-	.	ID=Mmel_00006762-RA:exon:1756;Parent=Mmel_00006762-RA;
Scv2yLs_12050	maker	exon	2644831	2644898	.	-	.	ID=Mmel_00006762-RA:exon:1755;Parent=Mmel_00006762-RA;
Scv2yLs_12050	maker	exon	2646879	2646966	.	-	.	ID=Mmel_00006762-RA:exon:1754;Parent=Mmel_00006762-RA;
Scv2yLs_12050	maker	five_prime_UTR	2646942	2646966	.	-	.	ID=Mmel_00006762-RA:five_prime_utr;Parent=Mmel_00006762-RA;
Scv2yLs_12050	maker	CDS	2646879	2646941	.	-	0	ID=Mmel_00006762-RA:cds;Parent=Mmel_00006762-RA;
Scv2yLs_12050	maker	CDS	2644831	2644898	.	-	0	ID=Mmel_00006762-RA:cds;Parent=Mmel_00006762-RA;
Scv2yLs_12050	maker	CDS	2644000	2644052	.	-	1	ID=Mmel_00006762-RA:cds;Parent=Mmel_00006762-RA;
Scv2yLs_12050	maker	CDS	2643252	2643359	.	-	2	ID=Mmel_00006762-RA:cds;Parent=Mmel_00006762-RA;
Scv2yLs_12050	maker	CDS	2642599	2642694	.	-	2	ID=Mmel_00006762-RA:cds;Parent=Mmel_00006762-RA;
Scv2yLs_12050	maker	CDS	2641576	2641686	.	-	2	ID=Mmel_00006762-RA:cds;Parent=Mmel_00006762-RA;
Scv2yLs_12050	maker	CDS	2640453	2640454	.	-	2	ID=Mmel_00006762-RA:cds;Parent=Mmel_00006762-RA;
Scv2yLs_12050	maker	three_prime_UTR	2640401	2640452	.	-	.	ID=Mmel_00006762-RA:three_prime_utr;Parent=Mmel_00006762-RA;
Scv2yLs_12050	maker	three_prime_UTR	2639797	2640133	.	-	.	ID=Mmel_00006762-RA:three_prime_utr;Parent=Mmel_00006762-RA;
Scv2yLs_12050	maker	gene	2543347	2550870	.	-	.	ID=Mmel_00006757;Name=Mmel_00006757;Alias=snap_masked-Scv2yLs_12050-processed-gene-26.1;Note=Protein of unknown function;
Scv2yLs_12050	maker	mRNA	2543347	2550870	.	-	.	ID=Mmel_00006757-RA;Parent=Mmel_00006757;Name=Mmel_00006757-RA;Alias=snap_masked-Scv2yLs_12050-processed-gene-26.1-mRNA-1;_AED=0.69;_QI=0|0|0|0.25|1|1|4|0|63;_eAED=0.69;Note=Protein of unknown function;
Scv2yLs_12050	maker	exon	2550867	2550870	.	-	.	ID=Mmel_00006757-RA:exon:1765;Parent=Mmel_00006757-RA;
Scv2yLs_12050	maker	exon	2549734	2549847	.	-	.	ID=Mmel_00006757-RA:exon:1764;Parent=Mmel_00006757-RA;
Scv2yLs_12050	maker	exon	2549349	2549412	.	-	.	ID=Mmel_00006757-RA:exon:1763;Parent=Mmel_00006757-RA;
Scv2yLs_12050	maker	exon	2543347	2543356	.	-	.	ID=Mmel_00006757-RA:exon:1762;Parent=Mmel_00006757-RA;
Scv2yLs_12050	maker	CDS	2550867	2550870	.	-	0	ID=Mmel_00006757-RA:cds;Parent=Mmel_00006757-RA;
Scv2yLs_12050	maker	CDS	2549734	2549847	.	-	2	ID=Mmel_00006757-RA:cds;Parent=Mmel_00006757-RA;
Scv2yLs_12050	maker	CDS	2549349	2549412	.	-	2	ID=Mmel_00006757-RA:cds;Parent=Mmel_00006757-RA;
Scv2yLs_12050	maker	CDS	2543347	2543356	.	-	1	ID=Mmel_00006757-RA:cds;Parent=Mmel_00006757-RA;
Scv2yLs_12050	maker	gene	2594091	2610680	.	-	.	ID=Mmel_00006759;Name=Mmel_00006759;Alias=augustus_masked-Scv2yLs_12050-processed-gene-26.11;Note=Similar to DHTKD1: Probable 2-oxoglutarate dehydrogenase E1 component DHKTD1%2C mitochondrial (Pongo abelii OX%3D9601);Dbxref=InterPro:IPR001017,PFAM:PF00676;Ontology_term=GO:0008152,GO:0016624;
Scv2yLs_12050	maker	mRNA	2594091	2610680	.	-	.	ID=Mmel_00006759-RA;Parent=Mmel_00006759;Name=Mmel_00006759-RA;Alias=augustus_masked-Scv2yLs_12050-processed-gene-26.11-mRNA-1;_AED=0.97;_QI=0|0|0|0.1|1|1|10|0|470;_eAED=0.97;Note=Similar to DHTKD1: Probable 2-oxoglutarate dehydrogenase E1 component DHKTD1%2C mitochondrial (Pongo abelii OX%3D9601);Dbxref=InterPro:IPR001017,PFAM:PF00676;Ontology_term=GO:0008152,GO:0016624;
Scv2yLs_12050	maker	exon	2610414	2610680	.	-	.	ID=Mmel_00006759-RA:exon:1775;Parent=Mmel_00006759-RA;
Scv2yLs_12050	maker	exon	2607498	2607566	.	-	.	ID=Mmel_00006759-RA:exon:1774;Parent=Mmel_00006759-RA;
Scv2yLs_12050	maker	exon	2607045	2607216	.	-	.	ID=Mmel_00006759-RA:exon:1773;Parent=Mmel_00006759-RA;
Scv2yLs_12050	maker	exon	2605385	2605520	.	-	.	ID=Mmel_00006759-RA:exon:1772;Parent=Mmel_00006759-RA;
Scv2yLs_12050	maker	exon	2604286	2604329	.	-	.	ID=Mmel_00006759-RA:exon:1771;Parent=Mmel_00006759-RA;
Scv2yLs_12050	maker	exon	2603550	2603705	.	-	.	ID=Mmel_00006759-RA:exon:1770;Parent=Mmel_00006759-RA;
Scv2yLs_12050	maker	exon	2602890	2603101	.	-	.	ID=Mmel_00006759-RA:exon:1769;Parent=Mmel_00006759-RA;
Scv2yLs_12050	maker	exon	2599804	2599895	.	-	.	ID=Mmel_00006759-RA:exon:1768;Parent=Mmel_00006759-RA;
Scv2yLs_12050	maker	exon	2595784	2595847	.	-	.	ID=Mmel_00006759-RA:exon:1767;Parent=Mmel_00006759-RA;
Scv2yLs_12050	maker	exon	2594091	2594291	.	-	.	ID=Mmel_00006759-RA:exon:1766;Parent=Mmel_00006759-RA;
Scv2yLs_12050	maker	CDS	2610414	2610680	.	-	0	ID=Mmel_00006759-RA:cds;Parent=Mmel_00006759-RA;
Scv2yLs_12050	maker	CDS	2607498	2607566	.	-	0	ID=Mmel_00006759-RA:cds;Parent=Mmel_00006759-RA;
Scv2yLs_12050	maker	CDS	2607045	2607216	.	-	0	ID=Mmel_00006759-RA:cds;Parent=Mmel_00006759-RA;
Scv2yLs_12050	maker	CDS	2605385	2605520	.	-	2	ID=Mmel_00006759-RA:cds;Parent=Mmel_00006759-RA;
Scv2yLs_12050	maker	CDS	2604286	2604329	.	-	1	ID=Mmel_00006759-RA:cds;Parent=Mmel_00006759-RA;
Scv2yLs_12050	maker	CDS	2603550	2603705	.	-	2	ID=Mmel_00006759-RA:cds;Parent=Mmel_00006759-RA;
Scv2yLs_12050	maker	CDS	2602890	2603101	.	-	2	ID=Mmel_00006759-RA:cds;Parent=Mmel_00006759-RA;
Scv2yLs_12050	maker	CDS	2599804	2599895	.	-	0	ID=Mmel_00006759-RA:cds;Parent=Mmel_00006759-RA;
Scv2yLs_12050	maker	CDS	2595784	2595847	.	-	1	ID=Mmel_00006759-RA:cds;Parent=Mmel_00006759-RA;
Scv2yLs_12050	maker	CDS	2594091	2594291	.	-	0	ID=Mmel_00006759-RA:cds;Parent=Mmel_00006759-RA;
Scv2yLs_12050	maker	gene	2612192	2620177	.	+	.	ID=Mmel_00006760;Name=Mmel_00006760;Alias=maker-Scv2yLs_12050-augustus-gene-27.0;Note=Similar to Dhtkd1: Probable 2-oxoglutarate dehydrogenase E1 component DHKTD1%2C mitochondrial (Mus musculus OX%3D10090);Dbxref=InterPro:IPR005475,InterPro:IPR031717,PFAM:PF02779,PFAM:PF16870;
Scv2yLs_12050	maker	mRNA	2612192	2620177	.	+	.	ID=Mmel_00006760-RA;Parent=Mmel_00006760;Name=Mmel_00006760-RA;Alias=maker-Scv2yLs_12050-augustus-gene-27.0-mRNA-1;_AED=0.06;_QI=0|0.66|0.6|1|0.66|0.8|10|442|466;_eAED=0.06;Note=Similar to Dhtkd1: Probable 2-oxoglutarate dehydrogenase E1 component DHKTD1%2C mitochondrial (Mus musculus OX%3D10090);Dbxref=InterPro:IPR005475,InterPro:IPR031717,PFAM:PF02779,PFAM:PF16870;
Scv2yLs_12050	maker	exon	2612192	2612503	.	+	.	ID=Mmel_00006760-RA:exon:1776;Parent=Mmel_00006760-RA;
Scv2yLs_12050	maker	exon	2613541	2613625	.	+	.	ID=Mmel_00006760-RA:exon:1777;Parent=Mmel_00006760-RA;
Scv2yLs_12050	maker	exon	2614225	2614364	.	+	.	ID=Mmel_00006760-RA:exon:1778;Parent=Mmel_00006760-RA;
Scv2yLs_12050	maker	exon	2614738	2614888	.	+	.	ID=Mmel_00006760-RA:exon:1779;Parent=Mmel_00006760-RA;
Scv2yLs_12050	maker	exon	2615745	2615851	.	+	.	ID=Mmel_00006760-RA:exon:1780;Parent=Mmel_00006760-RA;
Scv2yLs_12050	maker	exon	2616121	2616285	.	+	.	ID=Mmel_00006760-RA:exon:1781;Parent=Mmel_00006760-RA;
Scv2yLs_12050	maker	exon	2616693	2616775	.	+	.	ID=Mmel_00006760-RA:exon:1782;Parent=Mmel_00006760-RA;
Scv2yLs_12050	maker	exon	2618424	2618593	.	+	.	ID=Mmel_00006760-RA:exon:1783;Parent=Mmel_00006760-RA;
Scv2yLs_12050	maker	exon	2619110	2619195	.	+	.	ID=Mmel_00006760-RA:exon:1784;Parent=Mmel_00006760-RA;
Scv2yLs_12050	maker	exon	2619634	2620177	.	+	.	ID=Mmel_00006760-RA:exon:1785;Parent=Mmel_00006760-RA;
Scv2yLs_12050	maker	CDS	2612192	2612503	.	+	0	ID=Mmel_00006760-RA:cds;Parent=Mmel_00006760-RA;
Scv2yLs_12050	maker	CDS	2613541	2613625	.	+	0	ID=Mmel_00006760-RA:cds;Parent=Mmel_00006760-RA;
Scv2yLs_12050	maker	CDS	2614225	2614364	.	+	2	ID=Mmel_00006760-RA:cds;Parent=Mmel_00006760-RA;
Scv2yLs_12050	maker	CDS	2614738	2614888	.	+	0	ID=Mmel_00006760-RA:cds;Parent=Mmel_00006760-RA;
Scv2yLs_12050	maker	CDS	2615745	2615851	.	+	2	ID=Mmel_00006760-RA:cds;Parent=Mmel_00006760-RA;
Scv2yLs_12050	maker	CDS	2616121	2616285	.	+	0	ID=Mmel_00006760-RA:cds;Parent=Mmel_00006760-RA;
Scv2yLs_12050	maker	CDS	2616693	2616775	.	+	0	ID=Mmel_00006760-RA:cds;Parent=Mmel_00006760-RA;
Scv2yLs_12050	maker	CDS	2618424	2618593	.	+	1	ID=Mmel_00006760-RA:cds;Parent=Mmel_00006760-RA;
Scv2yLs_12050	maker	CDS	2619110	2619195	.	+	2	ID=Mmel_00006760-RA:cds;Parent=Mmel_00006760-RA;
Scv2yLs_12050	maker	CDS	2619634	2619735	.	+	0	ID=Mmel_00006760-RA:cds;Parent=Mmel_00006760-RA;
Scv2yLs_12050	maker	three_prime_UTR	2619736	2620177	.	+	.	ID=Mmel_00006760-RA:three_prime_utr;Parent=Mmel_00006760-RA;
Scv2yLs_12050	maker	gene	2653101	2681987	.	+	.	ID=Mmel_00006763;Name=Mmel_00006763;Alias=maker-Scv2yLs_12050-augustus-gene-27.2;Note=Similar to CDC123: Cell division cycle protein 123 homolog (Bos taurus OX%3D9913);Dbxref=InterPro:IPR009772,PFAM:PF07065;Ontology_term=GO:0007049;
Scv2yLs_12050	maker	mRNA	2653101	2681987	.	+	.	ID=Mmel_00006763-RA;Parent=Mmel_00006763;Name=Mmel_00006763-RA;Alias=maker-Scv2yLs_12050-augustus-gene-27.2-mRNA-1;_AED=0.26;_QI=0|0.81|0.75|1|0.90|0.91|12|90|310;_eAED=0.26;Note=Similar to CDC123: Cell division cycle protein 123 homolog (Bos taurus OX%3D9913);Dbxref=InterPro:IPR009772,PFAM:PF07065;Ontology_term=GO:0007049;
Scv2yLs_12050	maker	exon	2653101	2653171	.	+	.	ID=Mmel_00006763-RA:exon:1786;Parent=Mmel_00006763-RA;
Scv2yLs_12050	maker	exon	2655013	2655067	.	+	.	ID=Mmel_00006763-RA:exon:1787;Parent=Mmel_00006763-RA;
Scv2yLs_12050	maker	exon	2655965	2655997	.	+	.	ID=Mmel_00006763-RA:exon:1788;Parent=Mmel_00006763-RA;
Scv2yLs_12050	maker	exon	2658405	2658500	.	+	.	ID=Mmel_00006763-RA:exon:1789;Parent=Mmel_00006763-RA;
Scv2yLs_12050	maker	exon	2659656	2659762	.	+	.	ID=Mmel_00006763-RA:exon:1790;Parent=Mmel_00006763-RA;
Scv2yLs_12050	maker	exon	2665999	2666047	.	+	.	ID=Mmel_00006763-RA:exon:1791;Parent=Mmel_00006763-RA;
Scv2yLs_12050	maker	exon	2667645	2667720	.	+	.	ID=Mmel_00006763-RA:exon:1792;Parent=Mmel_00006763-RA;
Scv2yLs_12050	maker	exon	2670603	2670725	.	+	.	ID=Mmel_00006763-RA:exon:1793;Parent=Mmel_00006763-RA;
Scv2yLs_12050	maker	exon	2673985	2674013	.	+	.	ID=Mmel_00006763-RA:exon:1794;Parent=Mmel_00006763-RA;
Scv2yLs_12050	maker	exon	2679023	2679151	.	+	.	ID=Mmel_00006763-RA:exon:1795;Parent=Mmel_00006763-RA;
Scv2yLs_12050	maker	exon	2680926	2681063	.	+	.	ID=Mmel_00006763-RA:exon:1796;Parent=Mmel_00006763-RA;
Scv2yLs_12050	maker	exon	2681871	2681987	.	+	.	ID=Mmel_00006763-RA:exon:1797;Parent=Mmel_00006763-RA;
Scv2yLs_12050	maker	CDS	2653101	2653171	.	+	0	ID=Mmel_00006763-RA:cds;Parent=Mmel_00006763-RA;
Scv2yLs_12050	maker	CDS	2655013	2655067	.	+	1	ID=Mmel_00006763-RA:cds;Parent=Mmel_00006763-RA;
Scv2yLs_12050	maker	CDS	2655965	2655997	.	+	0	ID=Mmel_00006763-RA:cds;Parent=Mmel_00006763-RA;
Scv2yLs_12050	maker	CDS	2658405	2658500	.	+	0	ID=Mmel_00006763-RA:cds;Parent=Mmel_00006763-RA;
Scv2yLs_12050	maker	CDS	2659656	2659762	.	+	0	ID=Mmel_00006763-RA:cds;Parent=Mmel_00006763-RA;
Scv2yLs_12050	maker	CDS	2665999	2666047	.	+	1	ID=Mmel_00006763-RA:cds;Parent=Mmel_00006763-RA;
Scv2yLs_12050	maker	CDS	2667645	2667720	.	+	0	ID=Mmel_00006763-RA:cds;Parent=Mmel_00006763-RA;
Scv2yLs_12050	maker	CDS	2670603	2670725	.	+	2	ID=Mmel_00006763-RA:cds;Parent=Mmel_00006763-RA;
Scv2yLs_12050	maker	CDS	2673985	2674013	.	+	2	ID=Mmel_00006763-RA:cds;Parent=Mmel_00006763-RA;
Scv2yLs_12050	maker	CDS	2679023	2679151	.	+	0	ID=Mmel_00006763-RA:cds;Parent=Mmel_00006763-RA;
Scv2yLs_12050	maker	CDS	2680926	2681063	.	+	0	ID=Mmel_00006763-RA:cds;Parent=Mmel_00006763-RA;
Scv2yLs_12050	maker	CDS	2681871	2681897	.	+	0	ID=Mmel_00006763-RA:cds;Parent=Mmel_00006763-RA;
Scv2yLs_12050	maker	three_prime_UTR	2681898	2681987	.	+	.	ID=Mmel_00006763-RA:three_prime_utr;Parent=Mmel_00006763-RA;
Scv2yLs_12050	maker	gene	2625368	2637860	.	+	.	ID=Mmel_00006761;Name=Mmel_00006761;Alias=maker-Scv2yLs_12050-snap-gene-27.15;Note=Similar to Sec61a2: Protein transport protein Sec61 subunit alpha isoform 2 (Mus musculus OX%3D10090);Dbxref=InterPro:IPR002208,InterPro:IPR019561,PFAM:PF00344,PFAM:PF10559;Ontology_term=GO:0015031,GO:0016020;
Scv2yLs_12050	maker	mRNA	2625368	2637860	.	+	.	ID=Mmel_00006761-RA;Parent=Mmel_00006761;Name=Mmel_00006761-RA;Alias=maker-Scv2yLs_12050-snap-gene-27.15-mRNA-1;_AED=0.29;_QI=0|0.27|0.16|0.91|0.72|0.83|12|0|503;_eAED=0.29;Note=Similar to Sec61a2: Protein transport protein Sec61 subunit alpha isoform 2 (Mus musculus OX%3D10090);Dbxref=InterPro:IPR002208,InterPro:IPR019561,PFAM:PF00344,PFAM:PF10559;Ontology_term=GO:0015031,GO:0016020;
Scv2yLs_12050	maker	exon	2625368	2625433	.	+	.	ID=Mmel_00006761-RA:exon:1798;Parent=Mmel_00006761-RA;
Scv2yLs_12050	maker	exon	2629193	2629258	.	+	.	ID=Mmel_00006761-RA:exon:1799;Parent=Mmel_00006761-RA;
Scv2yLs_12050	maker	exon	2630714	2630792	.	+	.	ID=Mmel_00006761-RA:exon:1800;Parent=Mmel_00006761-RA;
Scv2yLs_12050	maker	exon	2632423	2632554	.	+	.	ID=Mmel_00006761-RA:exon:1801;Parent=Mmel_00006761-RA;
Scv2yLs_12050	maker	exon	2632692	2632801	.	+	.	ID=Mmel_00006761-RA:exon:1802;Parent=Mmel_00006761-RA;
Scv2yLs_12050	maker	exon	2633447	2633600	.	+	.	ID=Mmel_00006761-RA:exon:1803;Parent=Mmel_00006761-RA;
Scv2yLs_12050	maker	exon	2634539	2634699	.	+	.	ID=Mmel_00006761-RA:exon:1804;Parent=Mmel_00006761-RA;
Scv2yLs_12050	maker	exon	2635732	2635929	.	+	.	ID=Mmel_00006761-RA:exon:1805;Parent=Mmel_00006761-RA;
Scv2yLs_12050	maker	exon	2636133	2636324	.	+	.	ID=Mmel_00006761-RA:exon:1806;Parent=Mmel_00006761-RA;
Scv2yLs_12050	maker	exon	2636465	2636541	.	+	.	ID=Mmel_00006761-RA:exon:1807;Parent=Mmel_00006761-RA;
Scv2yLs_12050	maker	exon	2636857	2637022	.	+	.	ID=Mmel_00006761-RA:exon:1808;Parent=Mmel_00006761-RA;
Scv2yLs_12050	maker	exon	2637753	2637860	.	+	.	ID=Mmel_00006761-RA:exon:1809;Parent=Mmel_00006761-RA;
Scv2yLs_12050	maker	CDS	2625368	2625433	.	+	0	ID=Mmel_00006761-RA:cds;Parent=Mmel_00006761-RA;
Scv2yLs_12050	maker	CDS	2629193	2629258	.	+	0	ID=Mmel_00006761-RA:cds;Parent=Mmel_00006761-RA;
Scv2yLs_12050	maker	CDS	2630714	2630792	.	+	0	ID=Mmel_00006761-RA:cds;Parent=Mmel_00006761-RA;
Scv2yLs_12050	maker	CDS	2632423	2632554	.	+	2	ID=Mmel_00006761-RA:cds;Parent=Mmel_00006761-RA;
Scv2yLs_12050	maker	CDS	2632692	2632801	.	+	2	ID=Mmel_00006761-RA:cds;Parent=Mmel_00006761-RA;
Scv2yLs_12050	maker	CDS	2633447	2633600	.	+	0	ID=Mmel_00006761-RA:cds;Parent=Mmel_00006761-RA;
Scv2yLs_12050	maker	CDS	2634539	2634699	.	+	2	ID=Mmel_00006761-RA:cds;Parent=Mmel_00006761-RA;
Scv2yLs_12050	maker	CDS	2635732	2635929	.	+	0	ID=Mmel_00006761-RA:cds;Parent=Mmel_00006761-RA;
Scv2yLs_12050	maker	CDS	2636133	2636324	.	+	0	ID=Mmel_00006761-RA:cds;Parent=Mmel_00006761-RA;
Scv2yLs_12050	maker	CDS	2636465	2636541	.	+	0	ID=Mmel_00006761-RA:cds;Parent=Mmel_00006761-RA;
Scv2yLs_12050	maker	CDS	2636857	2637022	.	+	1	ID=Mmel_00006761-RA:cds;Parent=Mmel_00006761-RA;
Scv2yLs_12050	maker	CDS	2637753	2637860	.	+	0	ID=Mmel_00006761-RA:cds;Parent=Mmel_00006761-RA;
Scv2yLs_12050	maker	gene	2892916	2917702	.	+	.	ID=Mmel_00006764;Name=Mmel_00006764;Alias=maker-Scv2yLs_12050-snap-gene-29.1;Note=Similar to Camk1d: Calcium/calmodulin-dependent protein kinase type 1D (Mus musculus OX%3D10090);Dbxref=InterPro:IPR000719,PFAM:PF00069;Ontology_term=GO:0004672,GO:0005524,GO:0006468;
Scv2yLs_12050	maker	mRNA	2892916	2917702	.	+	.	ID=Mmel_00006764-RA;Parent=Mmel_00006764;Name=Mmel_00006764-RA;Alias=maker-Scv2yLs_12050-snap-gene-29.1-mRNA-1;_AED=0.47;_QI=14|0|0|0.83|0.6|0.66|6|0|209;_eAED=0.47;Note=Similar to Camk1d: Calcium/calmodulin-dependent protein kinase type 1D (Mus musculus OX%3D10090);Dbxref=InterPro:IPR000719,PFAM:PF00069;Ontology_term=GO:0004672,GO:0005524,GO:0006468;
Scv2yLs_12050	maker	exon	2892916	2893017	.	+	.	ID=Mmel_00006764-RA:exon:1810;Parent=Mmel_00006764-RA;
Scv2yLs_12050	maker	exon	2893827	2893902	.	+	.	ID=Mmel_00006764-RA:exon:1811;Parent=Mmel_00006764-RA;
Scv2yLs_12050	maker	exon	2902711	2902827	.	+	.	ID=Mmel_00006764-RA:exon:1812;Parent=Mmel_00006764-RA;
Scv2yLs_12050	maker	exon	2912712	2912799	.	+	.	ID=Mmel_00006764-RA:exon:1813;Parent=Mmel_00006764-RA;
Scv2yLs_12050	maker	exon	2913716	2913854	.	+	.	ID=Mmel_00006764-RA:exon:1814;Parent=Mmel_00006764-RA;
Scv2yLs_12050	maker	exon	2917584	2917702	.	+	.	ID=Mmel_00006764-RA:exon:1815;Parent=Mmel_00006764-RA;
Scv2yLs_12050	maker	five_prime_UTR	2892916	2892929	.	+	.	ID=Mmel_00006764-RA:five_prime_utr;Parent=Mmel_00006764-RA;
Scv2yLs_12050	maker	CDS	2892930	2893017	.	+	0	ID=Mmel_00006764-RA:cds;Parent=Mmel_00006764-RA;
Scv2yLs_12050	maker	CDS	2893827	2893902	.	+	2	ID=Mmel_00006764-RA:cds;Parent=Mmel_00006764-RA;
Scv2yLs_12050	maker	CDS	2902711	2902827	.	+	1	ID=Mmel_00006764-RA:cds;Parent=Mmel_00006764-RA;
Scv2yLs_12050	maker	CDS	2912712	2912799	.	+	1	ID=Mmel_00006764-RA:cds;Parent=Mmel_00006764-RA;
Scv2yLs_12050	maker	CDS	2913716	2913854	.	+	0	ID=Mmel_00006764-RA:cds;Parent=Mmel_00006764-RA;
Scv2yLs_12050	maker	CDS	2917584	2917702	.	+	2	ID=Mmel_00006764-RA:cds;Parent=Mmel_00006764-RA;
Scv2yLs_12050	maker	gene	2936705	2936977	.	-	.	ID=Mmel_00006766;Name=Mmel_00006766;Alias=augustus_masked-Scv2yLs_12050-processed-gene-29.3;Note=Similar to Ccdc3: Coiled-coil domain-containing protein 3 (Mus musculus OX%3D10090);
Scv2yLs_12050	maker	mRNA	2936705	2936977	.	-	.	ID=Mmel_00006766-RA;Parent=Mmel_00006766;Name=Mmel_00006766-RA;Alias=augustus_masked-Scv2yLs_12050-processed-gene-29.3-mRNA-1;_AED=0.02;_QI=0|-1|0|1|-1|1|1|0|90;_eAED=0.02;Note=Similar to Ccdc3: Coiled-coil domain-containing protein 3 (Mus musculus OX%3D10090);
Scv2yLs_12050	maker	exon	2936705	2936977	.	-	.	ID=Mmel_00006766-RA:exon:1816;Parent=Mmel_00006766-RA;
Scv2yLs_12050	maker	CDS	2936705	2936977	.	-	0	ID=Mmel_00006766-RA:cds;Parent=Mmel_00006766-RA;
Scv2yLs_12050	maker	gene	2918370	2919325	.	+	.	ID=Mmel_00006765;Name=Mmel_00006765;Alias=maker-Scv2yLs_12050-snap-gene-29.0;Note=Protein of unknown function;
Scv2yLs_12050	maker	mRNA	2918370	2919325	.	+	.	ID=Mmel_00006765-RA;Parent=Mmel_00006765;Name=Mmel_00006765-RA;Alias=maker-Scv2yLs_12050-snap-gene-29.0-mRNA-1;_AED=0.36;_QI=0|0|0|0|0|0|4|0|226;_eAED=1.00;Note=Protein of unknown function;
Scv2yLs_12050	maker	exon	2918370	2918394	.	+	.	ID=Mmel_00006765-RA:exon:1817;Parent=Mmel_00006765-RA;
Scv2yLs_12050	maker	exon	2918483	2918717	.	+	.	ID=Mmel_00006765-RA:exon:1818;Parent=Mmel_00006765-RA;
Scv2yLs_12050	maker	exon	2918836	2919150	.	+	.	ID=Mmel_00006765-RA:exon:1819;Parent=Mmel_00006765-RA;
Scv2yLs_12050	maker	exon	2919220	2919325	.	+	.	ID=Mmel_00006765-RA:exon:1820;Parent=Mmel_00006765-RA;
Scv2yLs_12050	maker	CDS	2918370	2918394	.	+	0	ID=Mmel_00006765-RA:cds;Parent=Mmel_00006765-RA;
Scv2yLs_12050	maker	CDS	2918483	2918717	.	+	2	ID=Mmel_00006765-RA:cds;Parent=Mmel_00006765-RA;
Scv2yLs_12050	maker	CDS	2918836	2919150	.	+	1	ID=Mmel_00006765-RA:cds;Parent=Mmel_00006765-RA;
Scv2yLs_12050	maker	CDS	2919220	2919325	.	+	1	ID=Mmel_00006765-RA:cds;Parent=Mmel_00006765-RA;
Scv2yLs_12050	maker	gene	3013529	3029216	.	+	.	ID=Mmel_00006768;Name=Mmel_00006768;Alias=maker-Scv2yLs_12050-augustus-gene-30.1;Note=Similar to MCM10: Protein MCM10 homolog (Homo sapiens OX%3D9606);Dbxref=InterPro:IPR015408,InterPro:IPR015411,PFAM:PF09329,PFAM:PF09332;Ontology_term=GO:0005634,GO:0006260;
Scv2yLs_12050	maker	mRNA	3013529	3029216	.	+	.	ID=Mmel_00006768-RA;Parent=Mmel_00006768;Name=Mmel_00006768-RA;Alias=maker-Scv2yLs_12050-augustus-gene-30.1-mRNA-1;_AED=0.17;_QI=0|0|0|0.88|1|1|18|0|824;_eAED=0.17;Note=Similar to MCM10: Protein MCM10 homolog (Homo sapiens OX%3D9606);Dbxref=InterPro:IPR015408,InterPro:IPR015411,PFAM:PF09329,PFAM:PF09332;Ontology_term=GO:0005634,GO:0006260;
Scv2yLs_12050	maker	exon	3013529	3013535	.	+	.	ID=Mmel_00006768-RA:exon:1821;Parent=Mmel_00006768-RA;
Scv2yLs_12050	maker	exon	3014316	3014636	.	+	.	ID=Mmel_00006768-RA:exon:1822;Parent=Mmel_00006768-RA;
Scv2yLs_12050	maker	exon	3015397	3015501	.	+	.	ID=Mmel_00006768-RA:exon:1823;Parent=Mmel_00006768-RA;
Scv2yLs_12050	maker	exon	3016404	3016578	.	+	.	ID=Mmel_00006768-RA:exon:1824;Parent=Mmel_00006768-RA;
Scv2yLs_12050	maker	exon	3017259	3017424	.	+	.	ID=Mmel_00006768-RA:exon:1825;Parent=Mmel_00006768-RA;
Scv2yLs_12050	maker	exon	3018536	3018703	.	+	.	ID=Mmel_00006768-RA:exon:1826;Parent=Mmel_00006768-RA;
Scv2yLs_12050	maker	exon	3020055	3020171	.	+	.	ID=Mmel_00006768-RA:exon:1827;Parent=Mmel_00006768-RA;
Scv2yLs_12050	maker	exon	3021187	3021386	.	+	.	ID=Mmel_00006768-RA:exon:1828;Parent=Mmel_00006768-RA;
Scv2yLs_12050	maker	exon	3022309	3022409	.	+	.	ID=Mmel_00006768-RA:exon:1829;Parent=Mmel_00006768-RA;
Scv2yLs_12050	maker	exon	3023402	3023503	.	+	.	ID=Mmel_00006768-RA:exon:1830;Parent=Mmel_00006768-RA;
Scv2yLs_12050	maker	exon	3023603	3023720	.	+	.	ID=Mmel_00006768-RA:exon:1831;Parent=Mmel_00006768-RA;
Scv2yLs_12050	maker	exon	3024054	3024282	.	+	.	ID=Mmel_00006768-RA:exon:1832;Parent=Mmel_00006768-RA;
Scv2yLs_12050	maker	exon	3025715	3025874	.	+	.	ID=Mmel_00006768-RA:exon:1833;Parent=Mmel_00006768-RA;
Scv2yLs_12050	maker	exon	3026541	3026659	.	+	.	ID=Mmel_00006768-RA:exon:1834;Parent=Mmel_00006768-RA;
Scv2yLs_12050	maker	exon	3027505	3027618	.	+	.	ID=Mmel_00006768-RA:exon:1835;Parent=Mmel_00006768-RA;
Scv2yLs_12050	maker	exon	3028341	3028486	.	+	.	ID=Mmel_00006768-RA:exon:1836;Parent=Mmel_00006768-RA;
Scv2yLs_12050	maker	exon	3028696	3028738	.	+	.	ID=Mmel_00006768-RA:exon:1837;Parent=Mmel_00006768-RA;
Scv2yLs_12050	maker	exon	3029133	3029216	.	+	.	ID=Mmel_00006768-RA:exon:1838;Parent=Mmel_00006768-RA;
Scv2yLs_12050	maker	CDS	3013529	3013535	.	+	0	ID=Mmel_00006768-RA:cds;Parent=Mmel_00006768-RA;
Scv2yLs_12050	maker	CDS	3014316	3014636	.	+	2	ID=Mmel_00006768-RA:cds;Parent=Mmel_00006768-RA;
Scv2yLs_12050	maker	CDS	3015397	3015501	.	+	2	ID=Mmel_00006768-RA:cds;Parent=Mmel_00006768-RA;
Scv2yLs_12050	maker	CDS	3016404	3016578	.	+	2	ID=Mmel_00006768-RA:cds;Parent=Mmel_00006768-RA;
Scv2yLs_12050	maker	CDS	3017259	3017424	.	+	1	ID=Mmel_00006768-RA:cds;Parent=Mmel_00006768-RA;
Scv2yLs_12050	maker	CDS	3018536	3018703	.	+	0	ID=Mmel_00006768-RA:cds;Parent=Mmel_00006768-RA;
Scv2yLs_12050	maker	CDS	3020055	3020171	.	+	0	ID=Mmel_00006768-RA:cds;Parent=Mmel_00006768-RA;
Scv2yLs_12050	maker	CDS	3021187	3021386	.	+	0	ID=Mmel_00006768-RA:cds;Parent=Mmel_00006768-RA;
Scv2yLs_12050	maker	CDS	3022309	3022409	.	+	1	ID=Mmel_00006768-RA:cds;Parent=Mmel_00006768-RA;
Scv2yLs_12050	maker	CDS	3023402	3023503	.	+	2	ID=Mmel_00006768-RA:cds;Parent=Mmel_00006768-RA;
Scv2yLs_12050	maker	CDS	3023603	3023720	.	+	2	ID=Mmel_00006768-RA:cds;Parent=Mmel_00006768-RA;
Scv2yLs_12050	maker	CDS	3024054	3024282	.	+	1	ID=Mmel_00006768-RA:cds;Parent=Mmel_00006768-RA;
Scv2yLs_12050	maker	CDS	3025715	3025874	.	+	0	ID=Mmel_00006768-RA:cds;Parent=Mmel_00006768-RA;
Scv2yLs_12050	maker	CDS	3026541	3026659	.	+	2	ID=Mmel_00006768-RA:cds;Parent=Mmel_00006768-RA;
Scv2yLs_12050	maker	CDS	3027505	3027618	.	+	0	ID=Mmel_00006768-RA:cds;Parent=Mmel_00006768-RA;
Scv2yLs_12050	maker	CDS	3028341	3028486	.	+	0	ID=Mmel_00006768-RA:cds;Parent=Mmel_00006768-RA;
Scv2yLs_12050	maker	CDS	3028696	3028738	.	+	1	ID=Mmel_00006768-RA:cds;Parent=Mmel_00006768-RA;
Scv2yLs_12050	maker	CDS	3029133	3029216	.	+	0	ID=Mmel_00006768-RA:cds;Parent=Mmel_00006768-RA;
Scv2yLs_12050	maker	gene	2995243	3009987	.	+	.	ID=Mmel_00006767;Name=Mmel_00006767;Alias=maker-Scv2yLs_12050-snap-gene-30.4;Note=Similar to OPTN: Optineurin (Gallus gallus OX%3D9031);Dbxref=InterPro:IPR021063,InterPro:IPR032419,PFAM:PF11577,PFAM:PF16516;
Scv2yLs_12050	maker	mRNA	2995243	3009987	.	+	.	ID=Mmel_00006767-RA;Parent=Mmel_00006767;Name=Mmel_00006767-RA;Alias=maker-Scv2yLs_12050-snap-gene-30.4-mRNA-1;_AED=0.39;_QI=0|0|0|1|0.91|0.92|13|0|546;_eAED=0.39;Note=Similar to OPTN: Optineurin (Gallus gallus OX%3D9031);Dbxref=InterPro:IPR021063,InterPro:IPR032419,PFAM:PF11577,PFAM:PF16516;
Scv2yLs_12050	maker	exon	2995243	2995408	.	+	.	ID=Mmel_00006767-RA:exon:1839;Parent=Mmel_00006767-RA;
Scv2yLs_12050	maker	exon	2997093	2997295	.	+	.	ID=Mmel_00006767-RA:exon:1840;Parent=Mmel_00006767-RA;
Scv2yLs_12050	maker	exon	2999445	2999588	.	+	.	ID=Mmel_00006767-RA:exon:1841;Parent=Mmel_00006767-RA;
Scv2yLs_12050	maker	exon	3000624	3000700	.	+	.	ID=Mmel_00006767-RA:exon:1842;Parent=Mmel_00006767-RA;
Scv2yLs_12050	maker	exon	3002744	3002878	.	+	.	ID=Mmel_00006767-RA:exon:1843;Parent=Mmel_00006767-RA;
Scv2yLs_12050	maker	exon	3003986	3004067	.	+	.	ID=Mmel_00006767-RA:exon:1844;Parent=Mmel_00006767-RA;
Scv2yLs_12050	maker	exon	3005316	3005431	.	+	.	ID=Mmel_00006767-RA:exon:1845;Parent=Mmel_00006767-RA;
Scv2yLs_12050	maker	exon	3006114	3006263	.	+	.	ID=Mmel_00006767-RA:exon:1846;Parent=Mmel_00006767-RA;
Scv2yLs_12050	maker	exon	3007221	3007314	.	+	.	ID=Mmel_00006767-RA:exon:1847;Parent=Mmel_00006767-RA;
Scv2yLs_12050	maker	exon	3007969	3008127	.	+	.	ID=Mmel_00006767-RA:exon:1848;Parent=Mmel_00006767-RA;
Scv2yLs_12050	maker	exon	3008794	3008924	.	+	.	ID=Mmel_00006767-RA:exon:1849;Parent=Mmel_00006767-RA;
Scv2yLs_12050	maker	exon	3009659	3009738	.	+	.	ID=Mmel_00006767-RA:exon:1850;Parent=Mmel_00006767-RA;
Scv2yLs_12050	maker	exon	3009887	3009987	.	+	.	ID=Mmel_00006767-RA:exon:1851;Parent=Mmel_00006767-RA;
Scv2yLs_12050	maker	CDS	2995243	2995408	.	+	0	ID=Mmel_00006767-RA:cds;Parent=Mmel_00006767-RA;
Scv2yLs_12050	maker	CDS	2997093	2997295	.	+	2	ID=Mmel_00006767-RA:cds;Parent=Mmel_00006767-RA;
Scv2yLs_12050	maker	CDS	2999445	2999588	.	+	0	ID=Mmel_00006767-RA:cds;Parent=Mmel_00006767-RA;
Scv2yLs_12050	maker	CDS	3000624	3000700	.	+	0	ID=Mmel_00006767-RA:cds;Parent=Mmel_00006767-RA;
Scv2yLs_12050	maker	CDS	3002744	3002878	.	+	1	ID=Mmel_00006767-RA:cds;Parent=Mmel_00006767-RA;
Scv2yLs_12050	maker	CDS	3003986	3004067	.	+	1	ID=Mmel_00006767-RA:cds;Parent=Mmel_00006767-RA;
Scv2yLs_12050	maker	CDS	3005316	3005431	.	+	0	ID=Mmel_00006767-RA:cds;Parent=Mmel_00006767-RA;
Scv2yLs_12050	maker	CDS	3006114	3006263	.	+	1	ID=Mmel_00006767-RA:cds;Parent=Mmel_00006767-RA;
Scv2yLs_12050	maker	CDS	3007221	3007314	.	+	1	ID=Mmel_00006767-RA:cds;Parent=Mmel_00006767-RA;
Scv2yLs_12050	maker	CDS	3007969	3008127	.	+	0	ID=Mmel_00006767-RA:cds;Parent=Mmel_00006767-RA;
Scv2yLs_12050	maker	CDS	3008794	3008924	.	+	0	ID=Mmel_00006767-RA:cds;Parent=Mmel_00006767-RA;
Scv2yLs_12050	maker	CDS	3009659	3009738	.	+	1	ID=Mmel_00006767-RA:cds;Parent=Mmel_00006767-RA;
Scv2yLs_12050	maker	CDS	3009887	3009987	.	+	2	ID=Mmel_00006767-RA:cds;Parent=Mmel_00006767-RA;
Scv2yLs_12050	maker	gene	3034458	3040251	.	-	.	ID=Mmel_00006769;Name=Mmel_00006769;Alias=maker-Scv2yLs_12050-augustus-gene-30.2;Note=Similar to PHYH: Phytanoyl-CoA dioxygenase%2C peroxisomal (Homo sapiens OX%3D9606);Dbxref=InterPro:IPR008775,PFAM:PF05721;
Scv2yLs_12050	maker	mRNA	3034458	3040251	.	-	.	ID=Mmel_00006769-RA;Parent=Mmel_00006769;Name=Mmel_00006769-RA;Alias=maker-Scv2yLs_12050-augustus-gene-30.2-mRNA-1;_AED=0.18;_QI=0|0.25|0.2|1|1|1|5|948|199;_eAED=0.18;Note=Similar to PHYH: Phytanoyl-CoA dioxygenase%2C peroxisomal (Homo sapiens OX%3D9606);Dbxref=InterPro:IPR008775,PFAM:PF05721;
Scv2yLs_12050	maker	exon	3034458	3035459	.	-	.	ID=Mmel_00006769-RA:exon:1856;Parent=Mmel_00006769-RA;
Scv2yLs_12050	maker	exon	3037041	3037172	.	-	.	ID=Mmel_00006769-RA:exon:1855;Parent=Mmel_00006769-RA;
Scv2yLs_12050	maker	exon	3038175	3038324	.	-	.	ID=Mmel_00006769-RA:exon:1854;Parent=Mmel_00006769-RA;
Scv2yLs_12050	maker	exon	3039050	3039231	.	-	.	ID=Mmel_00006769-RA:exon:1853;Parent=Mmel_00006769-RA;
Scv2yLs_12050	maker	exon	3040170	3040251	.	-	.	ID=Mmel_00006769-RA:exon:1852;Parent=Mmel_00006769-RA;
Scv2yLs_12050	maker	CDS	3040170	3040251	.	-	0	ID=Mmel_00006769-RA:cds;Parent=Mmel_00006769-RA;
Scv2yLs_12050	maker	CDS	3039050	3039231	.	-	2	ID=Mmel_00006769-RA:cds;Parent=Mmel_00006769-RA;
Scv2yLs_12050	maker	CDS	3038175	3038324	.	-	0	ID=Mmel_00006769-RA:cds;Parent=Mmel_00006769-RA;
Scv2yLs_12050	maker	CDS	3037041	3037172	.	-	0	ID=Mmel_00006769-RA:cds;Parent=Mmel_00006769-RA;
Scv2yLs_12050	maker	CDS	3035406	3035459	.	-	0	ID=Mmel_00006769-RA:cds;Parent=Mmel_00006769-RA;
Scv2yLs_12050	maker	three_prime_UTR	3034458	3035405	.	-	.	ID=Mmel_00006769-RA:three_prime_utr;Parent=Mmel_00006769-RA;
Scv2yLs_12050	maker	gene	3049789	3070810	.	-	.	ID=Mmel_00006770;Name=Mmel_00006770;Alias=maker-Scv2yLs_12050-augustus-gene-30.3;Note=Similar to SEPHS1: Selenide%2C water dikinase 1 (Pongo abelii OX%3D9601);Dbxref=InterPro:IPR010918,InterPro:IPR016188,PFAM:PF00586,PFAM:PF02769;
Scv2yLs_12050	maker	mRNA	3049789	3070810	.	-	.	ID=Mmel_00006770-RA;Parent=Mmel_00006770;Name=Mmel_00006770-RA;Alias=maker-Scv2yLs_12050-augustus-gene-30.3-mRNA-1;_AED=0.21;_QI=13|1|1|1|1|1|8|76|392;_eAED=0.21;Note=Similar to SEPHS1: Selenide%2C water dikinase 1 (Pongo abelii OX%3D9601);Dbxref=InterPro:IPR010918,InterPro:IPR016188,PFAM:PF00586,PFAM:PF02769;
Scv2yLs_12050	maker	exon	3049789	3050079	.	-	.	ID=Mmel_00006770-RA:exon:1864;Parent=Mmel_00006770-RA;
Scv2yLs_12050	maker	exon	3056320	3056532	.	-	.	ID=Mmel_00006770-RA:exon:1863;Parent=Mmel_00006770-RA;
Scv2yLs_12050	maker	exon	3058068	3058167	.	-	.	ID=Mmel_00006770-RA:exon:1862;Parent=Mmel_00006770-RA;
Scv2yLs_12050	maker	exon	3061064	3061154	.	-	.	ID=Mmel_00006770-RA:exon:1861;Parent=Mmel_00006770-RA;
Scv2yLs_12050	maker	exon	3061952	3062106	.	-	.	ID=Mmel_00006770-RA:exon:1860;Parent=Mmel_00006770-RA;
Scv2yLs_12050	maker	exon	3062909	3063016	.	-	.	ID=Mmel_00006770-RA:exon:1859;Parent=Mmel_00006770-RA;
Scv2yLs_12050	maker	exon	3067424	3067527	.	-	.	ID=Mmel_00006770-RA:exon:1858;Parent=Mmel_00006770-RA;
Scv2yLs_12050	maker	exon	3070605	3070810	.	-	.	ID=Mmel_00006770-RA:exon:1857;Parent=Mmel_00006770-RA;
Scv2yLs_12050	maker	five_prime_UTR	3070798	3070810	.	-	.	ID=Mmel_00006770-RA:five_prime_utr;Parent=Mmel_00006770-RA;
Scv2yLs_12050	maker	CDS	3070605	3070797	.	-	0	ID=Mmel_00006770-RA:cds;Parent=Mmel_00006770-RA;
Scv2yLs_12050	maker	CDS	3067424	3067527	.	-	2	ID=Mmel_00006770-RA:cds;Parent=Mmel_00006770-RA;
Scv2yLs_12050	maker	CDS	3062909	3063016	.	-	0	ID=Mmel_00006770-RA:cds;Parent=Mmel_00006770-RA;
Scv2yLs_12050	maker	CDS	3061952	3062106	.	-	0	ID=Mmel_00006770-RA:cds;Parent=Mmel_00006770-RA;
Scv2yLs_12050	maker	CDS	3061064	3061154	.	-	1	ID=Mmel_00006770-RA:cds;Parent=Mmel_00006770-RA;
Scv2yLs_12050	maker	CDS	3058068	3058167	.	-	0	ID=Mmel_00006770-RA:cds;Parent=Mmel_00006770-RA;
Scv2yLs_12050	maker	CDS	3056320	3056532	.	-	2	ID=Mmel_00006770-RA:cds;Parent=Mmel_00006770-RA;
Scv2yLs_12050	maker	CDS	3049865	3050079	.	-	2	ID=Mmel_00006770-RA:cds;Parent=Mmel_00006770-RA;
Scv2yLs_12050	maker	three_prime_UTR	3049789	3049864	.	-	.	ID=Mmel_00006770-RA:three_prime_utr;Parent=Mmel_00006770-RA;
Scv2yLs_12050	maker	gene	3134300	3160858	.	+	.	ID=Mmel_00006773;Name=Mmel_00006773;Alias=snap_masked-Scv2yLs_12050-processed-gene-31.11;Note=Similar to PRPF18: Pre-mRNA-splicing factor 18 (Homo sapiens OX%3D9606);Dbxref=InterPro:IPR004098,InterPro:IPR014906,PFAM:PF02840,PFAM:PF08799;Ontology_term=GO:0005681,GO:0008380;
Scv2yLs_12050	maker	mRNA	3134300	3160858	.	+	.	ID=Mmel_00006773-RA;Parent=Mmel_00006773;Name=Mmel_00006773-RA;Alias=snap_masked-Scv2yLs_12050-processed-gene-31.11-mRNA-1;_AED=0.38;_QI=0|0|0|0.8|1|1|10|0|308;_eAED=0.38;Note=Similar to PRPF18: Pre-mRNA-splicing factor 18 (Homo sapiens OX%3D9606);Dbxref=InterPro:IPR004098,InterPro:IPR014906,PFAM:PF02840,PFAM:PF08799;Ontology_term=GO:0005681,GO:0008380;
Scv2yLs_12050	maker	exon	3134300	3134308	.	+	.	ID=Mmel_00006773-RA:exon:1865;Parent=Mmel_00006773-RA;
Scv2yLs_12050	maker	exon	3145001	3145078	.	+	.	ID=Mmel_00006773-RA:exon:1866;Parent=Mmel_00006773-RA;
Scv2yLs_12050	maker	exon	3148059	3148163	.	+	.	ID=Mmel_00006773-RA:exon:1867;Parent=Mmel_00006773-RA;
Scv2yLs_12050	maker	exon	3149436	3149549	.	+	.	ID=Mmel_00006773-RA:exon:1868;Parent=Mmel_00006773-RA;
Scv2yLs_12050	maker	exon	3151314	3151460	.	+	.	ID=Mmel_00006773-RA:exon:1869;Parent=Mmel_00006773-RA;
Scv2yLs_12050	maker	exon	3153103	3153171	.	+	.	ID=Mmel_00006773-RA:exon:1870;Parent=Mmel_00006773-RA;
Scv2yLs_12050	maker	exon	3153887	3154027	.	+	.	ID=Mmel_00006773-RA:exon:1871;Parent=Mmel_00006773-RA;
Scv2yLs_12050	maker	exon	3154448	3154519	.	+	.	ID=Mmel_00006773-RA:exon:1872;Parent=Mmel_00006773-RA;
Scv2yLs_12050	maker	exon	3156640	3156795	.	+	.	ID=Mmel_00006773-RA:exon:1873;Parent=Mmel_00006773-RA;
Scv2yLs_12050	maker	exon	3160823	3160858	.	+	.	ID=Mmel_00006773-RA:exon:1874;Parent=Mmel_00006773-RA;
Scv2yLs_12050	maker	CDS	3134300	3134308	.	+	0	ID=Mmel_00006773-RA:cds;Parent=Mmel_00006773-RA;
Scv2yLs_12050	maker	CDS	3145001	3145078	.	+	0	ID=Mmel_00006773-RA:cds;Parent=Mmel_00006773-RA;
Scv2yLs_12050	maker	CDS	3148059	3148163	.	+	0	ID=Mmel_00006773-RA:cds;Parent=Mmel_00006773-RA;
Scv2yLs_12050	maker	CDS	3149436	3149549	.	+	0	ID=Mmel_00006773-RA:cds;Parent=Mmel_00006773-RA;
Scv2yLs_12050	maker	CDS	3151314	3151460	.	+	0	ID=Mmel_00006773-RA:cds;Parent=Mmel_00006773-RA;
Scv2yLs_12050	maker	CDS	3153103	3153171	.	+	0	ID=Mmel_00006773-RA:cds;Parent=Mmel_00006773-RA;
Scv2yLs_12050	maker	CDS	3153887	3154027	.	+	0	ID=Mmel_00006773-RA:cds;Parent=Mmel_00006773-RA;
Scv2yLs_12050	maker	CDS	3154448	3154519	.	+	0	ID=Mmel_00006773-RA:cds;Parent=Mmel_00006773-RA;
Scv2yLs_12050	maker	CDS	3156640	3156795	.	+	0	ID=Mmel_00006773-RA:cds;Parent=Mmel_00006773-RA;
Scv2yLs_12050	maker	CDS	3160823	3160858	.	+	0	ID=Mmel_00006773-RA:cds;Parent=Mmel_00006773-RA;
Scv2yLs_12050	maker	gene	3092895	3121880	.	-	.	ID=Mmel_00006772;Name=Mmel_00006772;Alias=snap_masked-Scv2yLs_12050-processed-gene-31.8;Note=Similar to BEND7: BEN domain-containing protein 7 (Homo sapiens OX%3D9606);Dbxref=InterPro:IPR018379,PFAM:PF10523;
Scv2yLs_12050	maker	mRNA	3092895	3121880	.	-	.	ID=Mmel_00006772-RA;Parent=Mmel_00006772;Name=Mmel_00006772-RA;Alias=snap_masked-Scv2yLs_12050-processed-gene-31.8-mRNA-1;_AED=0.30;_QI=0|0|0|0.57|1|1|7|0|338;_eAED=0.30;Note=Similar to BEND7: BEN domain-containing protein 7 (Homo sapiens OX%3D9606);Dbxref=InterPro:IPR018379,PFAM:PF10523;
Scv2yLs_12050	maker	exon	3121877	3121880	.	-	.	ID=Mmel_00006772-RA:exon:1881;Parent=Mmel_00006772-RA;
Scv2yLs_12050	maker	exon	3120339	3120635	.	-	.	ID=Mmel_00006772-RA:exon:1880;Parent=Mmel_00006772-RA;
Scv2yLs_12050	maker	exon	3111822	3112087	.	-	.	ID=Mmel_00006772-RA:exon:1879;Parent=Mmel_00006772-RA;
Scv2yLs_12050	maker	exon	3106649	3106874	.	-	.	ID=Mmel_00006772-RA:exon:1878;Parent=Mmel_00006772-RA;
Scv2yLs_12050	maker	exon	3101410	3101520	.	-	.	ID=Mmel_00006772-RA:exon:1877;Parent=Mmel_00006772-RA;
Scv2yLs_12050	maker	exon	3093428	3093475	.	-	.	ID=Mmel_00006772-RA:exon:1876;Parent=Mmel_00006772-RA;
Scv2yLs_12050	maker	exon	3092895	3092959	.	-	.	ID=Mmel_00006772-RA:exon:1875;Parent=Mmel_00006772-RA;
Scv2yLs_12050	maker	CDS	3121877	3121880	.	-	0	ID=Mmel_00006772-RA:cds;Parent=Mmel_00006772-RA;
Scv2yLs_12050	maker	CDS	3120339	3120635	.	-	2	ID=Mmel_00006772-RA:cds;Parent=Mmel_00006772-RA;
Scv2yLs_12050	maker	CDS	3111822	3112087	.	-	2	ID=Mmel_00006772-RA:cds;Parent=Mmel_00006772-RA;
Scv2yLs_12050	maker	CDS	3106649	3106874	.	-	0	ID=Mmel_00006772-RA:cds;Parent=Mmel_00006772-RA;
Scv2yLs_12050	maker	CDS	3101410	3101520	.	-	2	ID=Mmel_00006772-RA:cds;Parent=Mmel_00006772-RA;
Scv2yLs_12050	maker	CDS	3093428	3093475	.	-	2	ID=Mmel_00006772-RA:cds;Parent=Mmel_00006772-RA;
Scv2yLs_12050	maker	CDS	3092895	3092959	.	-	2	ID=Mmel_00006772-RA:cds;Parent=Mmel_00006772-RA;
Scv2yLs_12050	maker	gene	3085213	3088610	.	-	.	ID=Mmel_00006771;Name=Mmel_00006771;Alias=maker-Scv2yLs_12050-snap-gene-31.2;Note=Protein of unknown function;
Scv2yLs_12050	maker	mRNA	3085213	3088610	.	-	.	ID=Mmel_00006771-RA;Parent=Mmel_00006771;Name=Mmel_00006771-RA;Alias=maker-Scv2yLs_12050-snap-gene-31.2-mRNA-1;_AED=0.91;_QI=0|0|0|0|0|0.16|6|0|249;_eAED=1.00;Note=Protein of unknown function;
Scv2yLs_12050	maker	exon	3088511	3088610	.	-	.	ID=Mmel_00006771-RA:exon:1887;Parent=Mmel_00006771-RA;
Scv2yLs_12050	maker	exon	3087872	3087914	.	-	.	ID=Mmel_00006771-RA:exon:1886;Parent=Mmel_00006771-RA;
Scv2yLs_12050	maker	exon	3087232	3087385	.	-	.	ID=Mmel_00006771-RA:exon:1885;Parent=Mmel_00006771-RA;
Scv2yLs_12050	maker	exon	3086995	3087061	.	-	.	ID=Mmel_00006771-RA:exon:1884;Parent=Mmel_00006771-RA;
Scv2yLs_12050	maker	exon	3086220	3086304	.	-	.	ID=Mmel_00006771-RA:exon:1883;Parent=Mmel_00006771-RA;
Scv2yLs_12050	maker	exon	3085213	3085513	.	-	.	ID=Mmel_00006771-RA:exon:1882;Parent=Mmel_00006771-RA;
Scv2yLs_12050	maker	CDS	3088511	3088610	.	-	0	ID=Mmel_00006771-RA:cds;Parent=Mmel_00006771-RA;
Scv2yLs_12050	maker	CDS	3087872	3087914	.	-	2	ID=Mmel_00006771-RA:cds;Parent=Mmel_00006771-RA;
Scv2yLs_12050	maker	CDS	3087232	3087385	.	-	1	ID=Mmel_00006771-RA:cds;Parent=Mmel_00006771-RA;
Scv2yLs_12050	maker	CDS	3086995	3087061	.	-	0	ID=Mmel_00006771-RA:cds;Parent=Mmel_00006771-RA;
Scv2yLs_12050	maker	CDS	3086220	3086304	.	-	2	ID=Mmel_00006771-RA:cds;Parent=Mmel_00006771-RA;
Scv2yLs_12050	maker	CDS	3085213	3085513	.	-	1	ID=Mmel_00006771-RA:cds;Parent=Mmel_00006771-RA;
Scv2yLs_12050	maker	gene	3166251	3261711	.	-	.	ID=Mmel_00006774;Name=Mmel_00006774;Alias=augustus_masked-Scv2yLs_12050-processed-gene-32.8;Note=Similar to FRMD4A: FERM domain-containing protein 4A (Homo sapiens OX%3D9606);Dbxref=InterPro:IPR018979,InterPro:IPR018980,InterPro:IPR019748,InterPro:IPR021774,PFAM:PF00373,PFAM:PF09379,PFAM:PF09380,PFAM:PF11819;
Scv2yLs_12050	maker	mRNA	3166251	3261711	.	-	.	ID=Mmel_00006774-RA;Parent=Mmel_00006774;Name=Mmel_00006774-RA;Alias=augustus_masked-Scv2yLs_12050-processed-gene-32.8-mRNA-1;_AED=0.36;_QI=0|0|0.05|0.36|1|1|19|108|767;_eAED=0.36;Note=Similar to FRMD4A: FERM domain-containing protein 4A (Homo sapiens OX%3D9606);Dbxref=InterPro:IPR018979,InterPro:IPR018980,InterPro:IPR019748,InterPro:IPR021774,PFAM:PF00373,PFAM:PF09379,PFAM:PF09380,PFAM:PF11819;
Scv2yLs_12050	maker	exon	3166251	3166461	.	-	.	ID=Mmel_00006774-RA:exon:1906;Parent=Mmel_00006774-RA;
Scv2yLs_12050	maker	exon	3167232	3167322	.	-	.	ID=Mmel_00006774-RA:exon:1905;Parent=Mmel_00006774-RA;
Scv2yLs_12050	maker	exon	3172694	3173224	.	-	.	ID=Mmel_00006774-RA:exon:1904;Parent=Mmel_00006774-RA;
Scv2yLs_12050	maker	exon	3175415	3175471	.	-	.	ID=Mmel_00006774-RA:exon:1903;Parent=Mmel_00006774-RA;
Scv2yLs_12050	maker	exon	3176625	3176853	.	-	.	ID=Mmel_00006774-RA:exon:1902;Parent=Mmel_00006774-RA;
Scv2yLs_12050	maker	exon	3179867	3179989	.	-	.	ID=Mmel_00006774-RA:exon:1901;Parent=Mmel_00006774-RA;
Scv2yLs_12050	maker	exon	3183695	3183828	.	-	.	ID=Mmel_00006774-RA:exon:1900;Parent=Mmel_00006774-RA;
Scv2yLs_12050	maker	exon	3191430	3191571	.	-	.	ID=Mmel_00006774-RA:exon:1899;Parent=Mmel_00006774-RA;
Scv2yLs_12050	maker	exon	3197291	3197429	.	-	.	ID=Mmel_00006774-RA:exon:1898;Parent=Mmel_00006774-RA;
Scv2yLs_12050	maker	exon	3201496	3201572	.	-	.	ID=Mmel_00006774-RA:exon:1897;Parent=Mmel_00006774-RA;
Scv2yLs_12050	maker	exon	3215174	3215260	.	-	.	ID=Mmel_00006774-RA:exon:1896;Parent=Mmel_00006774-RA;
Scv2yLs_12050	maker	exon	3217125	3217182	.	-	.	ID=Mmel_00006774-RA:exon:1895;Parent=Mmel_00006774-RA;
Scv2yLs_12050	maker	exon	3217432	3217497	.	-	.	ID=Mmel_00006774-RA:exon:1894;Parent=Mmel_00006774-RA;
Scv2yLs_12050	maker	exon	3231653	3231675	.	-	.	ID=Mmel_00006774-RA:exon:1893;Parent=Mmel_00006774-RA;
Scv2yLs_12050	maker	exon	3234119	3234175	.	-	.	ID=Mmel_00006774-RA:exon:1892;Parent=Mmel_00006774-RA;
Scv2yLs_12050	maker	exon	3238497	3238581	.	-	.	ID=Mmel_00006774-RA:exon:1891;Parent=Mmel_00006774-RA;
Scv2yLs_12050	maker	exon	3251234	3251326	.	-	.	ID=Mmel_00006774-RA:exon:1890;Parent=Mmel_00006774-RA;
Scv2yLs_12050	maker	exon	3258290	3258384	.	-	.	ID=Mmel_00006774-RA:exon:1889;Parent=Mmel_00006774-RA;
Scv2yLs_12050	maker	exon	3261598	3261711	.	-	.	ID=Mmel_00006774-RA:exon:1888;Parent=Mmel_00006774-RA;
Scv2yLs_12050	maker	CDS	3261598	3261711	.	-	0	ID=Mmel_00006774-RA:cds;Parent=Mmel_00006774-RA;
Scv2yLs_12050	maker	CDS	3258290	3258384	.	-	0	ID=Mmel_00006774-RA:cds;Parent=Mmel_00006774-RA;
Scv2yLs_12050	maker	CDS	3251234	3251326	.	-	1	ID=Mmel_00006774-RA:cds;Parent=Mmel_00006774-RA;
Scv2yLs_12050	maker	CDS	3238497	3238581	.	-	1	ID=Mmel_00006774-RA:cds;Parent=Mmel_00006774-RA;
Scv2yLs_12050	maker	CDS	3234119	3234175	.	-	0	ID=Mmel_00006774-RA:cds;Parent=Mmel_00006774-RA;
Scv2yLs_12050	maker	CDS	3231653	3231675	.	-	0	ID=Mmel_00006774-RA:cds;Parent=Mmel_00006774-RA;
Scv2yLs_12050	maker	CDS	3217432	3217497	.	-	1	ID=Mmel_00006774-RA:cds;Parent=Mmel_00006774-RA;
Scv2yLs_12050	maker	CDS	3217125	3217182	.	-	1	ID=Mmel_00006774-RA:cds;Parent=Mmel_00006774-RA;
Scv2yLs_12050	maker	CDS	3215174	3215260	.	-	0	ID=Mmel_00006774-RA:cds;Parent=Mmel_00006774-RA;
Scv2yLs_12050	maker	CDS	3201496	3201572	.	-	0	ID=Mmel_00006774-RA:cds;Parent=Mmel_00006774-RA;
Scv2yLs_12050	maker	CDS	3197291	3197429	.	-	1	ID=Mmel_00006774-RA:cds;Parent=Mmel_00006774-RA;
Scv2yLs_12050	maker	CDS	3191430	3191571	.	-	0	ID=Mmel_00006774-RA:cds;Parent=Mmel_00006774-RA;
Scv2yLs_12050	maker	CDS	3183695	3183828	.	-	2	ID=Mmel_00006774-RA:cds;Parent=Mmel_00006774-RA;
Scv2yLs_12050	maker	CDS	3179867	3179989	.	-	0	ID=Mmel_00006774-RA:cds;Parent=Mmel_00006774-RA;
Scv2yLs_12050	maker	CDS	3176625	3176853	.	-	0	ID=Mmel_00006774-RA:cds;Parent=Mmel_00006774-RA;
Scv2yLs_12050	maker	CDS	3175415	3175471	.	-	2	ID=Mmel_00006774-RA:cds;Parent=Mmel_00006774-RA;
Scv2yLs_12050	maker	CDS	3172694	3173224	.	-	2	ID=Mmel_00006774-RA:cds;Parent=Mmel_00006774-RA;
Scv2yLs_12050	maker	CDS	3167232	3167322	.	-	2	ID=Mmel_00006774-RA:cds;Parent=Mmel_00006774-RA;
Scv2yLs_12050	maker	CDS	3166359	3166461	.	-	1	ID=Mmel_00006774-RA:cds;Parent=Mmel_00006774-RA;
Scv2yLs_12050	maker	three_prime_UTR	3166251	3166358	.	-	.	ID=Mmel_00006774-RA:three_prime_utr;Parent=Mmel_00006774-RA;
Scv2yLs_12050	maker	gene	3598913	3605260	.	-	.	ID=Mmel_00006775;Name=Mmel_00006775;Alias=maker-Scv2yLs_12050-augustus-gene-36.0;Note=Similar to FAM107B: Protein FAM107B (Homo sapiens OX%3D9606);Dbxref=InterPro:IPR009533,PFAM:PF06625;
Scv2yLs_12050	maker	mRNA	3598913	3605260	.	-	.	ID=Mmel_00006775-RA;Parent=Mmel_00006775;Name=Mmel_00006775-RA;Alias=maker-Scv2yLs_12050-augustus-gene-36.0-mRNA-1;_AED=0.44;_QI=0|0|0|1|1|1|3|0|132;_eAED=0.44;Note=Similar to FAM107B: Protein FAM107B (Homo sapiens OX%3D9606);Dbxref=InterPro:IPR009533,PFAM:PF06625;
Scv2yLs_12050	maker	exon	3605133	3605260	.	-	.	ID=Mmel_00006775-RA:exon:1909;Parent=Mmel_00006775-RA;
Scv2yLs_12050	maker	exon	3600960	3601113	.	-	.	ID=Mmel_00006775-RA:exon:1908;Parent=Mmel_00006775-RA;
Scv2yLs_12050	maker	exon	3598913	3599029	.	-	.	ID=Mmel_00006775-RA:exon:1907;Parent=Mmel_00006775-RA;
Scv2yLs_12050	maker	CDS	3605133	3605260	.	-	0	ID=Mmel_00006775-RA:cds;Parent=Mmel_00006775-RA;
Scv2yLs_12050	maker	CDS	3600960	3601113	.	-	1	ID=Mmel_00006775-RA:cds;Parent=Mmel_00006775-RA;
Scv2yLs_12050	maker	CDS	3598913	3599029	.	-	0	ID=Mmel_00006775-RA:cds;Parent=Mmel_00006775-RA;
Scv2yLs_12050	maker	gene	3740629	3750173	.	+	.	ID=Mmel_00006776;Name=Mmel_00006776;Alias=maker-Scv2yLs_12050-augustus-gene-37.0;Note=Similar to HSPA14: Heat shock 70 kDa protein 14 (Gallus gallus OX%3D9031);Dbxref=InterPro:IPR013126,PFAM:PF00012;
Scv2yLs_12050	maker	mRNA	3740629	3750173	.	+	.	ID=Mmel_00006776-RA;Parent=Mmel_00006776;Name=Mmel_00006776-RA;Alias=maker-Scv2yLs_12050-augustus-gene-37.0-mRNA-1;_AED=0.30;_QI=0|0.3|0.18|1|0.9|0.81|11|0|441;_eAED=0.30;Note=Similar to HSPA14: Heat shock 70 kDa protein 14 (Gallus gallus OX%3D9031);Dbxref=InterPro:IPR013126,PFAM:PF00012;
Scv2yLs_12050	maker	exon	3740629	3740685	.	+	.	ID=Mmel_00006776-RA:exon:1910;Parent=Mmel_00006776-RA;
Scv2yLs_12050	maker	exon	3741429	3741543	.	+	.	ID=Mmel_00006776-RA:exon:1911;Parent=Mmel_00006776-RA;
Scv2yLs_12050	maker	exon	3741672	3741762	.	+	.	ID=Mmel_00006776-RA:exon:1912;Parent=Mmel_00006776-RA;
Scv2yLs_12050	maker	exon	3742866	3742970	.	+	.	ID=Mmel_00006776-RA:exon:1913;Parent=Mmel_00006776-RA;
Scv2yLs_12050	maker	exon	3743552	3743713	.	+	.	ID=Mmel_00006776-RA:exon:1914;Parent=Mmel_00006776-RA;
Scv2yLs_12050	maker	exon	3744109	3744264	.	+	.	ID=Mmel_00006776-RA:exon:1915;Parent=Mmel_00006776-RA;
Scv2yLs_12050	maker	exon	3745458	3745560	.	+	.	ID=Mmel_00006776-RA:exon:1916;Parent=Mmel_00006776-RA;
Scv2yLs_12050	maker	exon	3747092	3747304	.	+	.	ID=Mmel_00006776-RA:exon:1917;Parent=Mmel_00006776-RA;
Scv2yLs_12050	maker	exon	3747724	3747897	.	+	.	ID=Mmel_00006776-RA:exon:1918;Parent=Mmel_00006776-RA;
Scv2yLs_12050	maker	exon	3748740	3748810	.	+	.	ID=Mmel_00006776-RA:exon:1919;Parent=Mmel_00006776-RA;
Scv2yLs_12050	maker	exon	3750095	3750173	.	+	.	ID=Mmel_00006776-RA:exon:1920;Parent=Mmel_00006776-RA;
Scv2yLs_12050	maker	CDS	3740629	3740685	.	+	0	ID=Mmel_00006776-RA:cds;Parent=Mmel_00006776-RA;
Scv2yLs_12050	maker	CDS	3741429	3741543	.	+	0	ID=Mmel_00006776-RA:cds;Parent=Mmel_00006776-RA;
Scv2yLs_12050	maker	CDS	3741672	3741762	.	+	2	ID=Mmel_00006776-RA:cds;Parent=Mmel_00006776-RA;
Scv2yLs_12050	maker	CDS	3742866	3742970	.	+	1	ID=Mmel_00006776-RA:cds;Parent=Mmel_00006776-RA;
Scv2yLs_12050	maker	CDS	3743552	3743713	.	+	1	ID=Mmel_00006776-RA:cds;Parent=Mmel_00006776-RA;
Scv2yLs_12050	maker	CDS	3744109	3744264	.	+	1	ID=Mmel_00006776-RA:cds;Parent=Mmel_00006776-RA;
Scv2yLs_12050	maker	CDS	3745458	3745560	.	+	1	ID=Mmel_00006776-RA:cds;Parent=Mmel_00006776-RA;
Scv2yLs_12050	maker	CDS	3747092	3747304	.	+	0	ID=Mmel_00006776-RA:cds;Parent=Mmel_00006776-RA;
Scv2yLs_12050	maker	CDS	3747724	3747897	.	+	0	ID=Mmel_00006776-RA:cds;Parent=Mmel_00006776-RA;
Scv2yLs_12050	maker	CDS	3748740	3748810	.	+	0	ID=Mmel_00006776-RA:cds;Parent=Mmel_00006776-RA;
Scv2yLs_12050	maker	CDS	3750095	3750173	.	+	1	ID=Mmel_00006776-RA:cds;Parent=Mmel_00006776-RA;
Scv2yLs_12050	maker	gene	3776967	3781258	.	+	.	ID=Mmel_00006780;Name=Mmel_00006780;Alias=maker-Scv2yLs_12050-augustus-gene-37.2;Note=Similar to MEIG1: Meiosis expressed gene 1 protein homolog (Bos taurus OX%3D9913);Dbxref=InterPro:IPR020186,PFAM:PF15163;Ontology_term=GO:0005634;
Scv2yLs_12050	maker	mRNA	3776967	3781258	.	+	.	ID=Mmel_00006780-RA;Parent=Mmel_00006780;Name=Mmel_00006780-RA;Alias=maker-Scv2yLs_12050-augustus-gene-37.2-mRNA-1;_AED=0.40;_QI=0|0|0|0.66|0.5|0.66|3|0|140;_eAED=0.40;Note=Similar to MEIG1: Meiosis expressed gene 1 protein homolog (Bos taurus OX%3D9913);Dbxref=InterPro:IPR020186,PFAM:PF15163;Ontology_term=GO:0005634;
Scv2yLs_12050	maker	exon	3776967	3777097	.	+	.	ID=Mmel_00006780-RA:exon:1921;Parent=Mmel_00006780-RA;
Scv2yLs_12050	maker	exon	3778932	3779094	.	+	.	ID=Mmel_00006780-RA:exon:1922;Parent=Mmel_00006780-RA;
Scv2yLs_12050	maker	exon	3781130	3781258	.	+	.	ID=Mmel_00006780-RA:exon:1923;Parent=Mmel_00006780-RA;
Scv2yLs_12050	maker	CDS	3776967	3777097	.	+	0	ID=Mmel_00006780-RA:cds;Parent=Mmel_00006780-RA;
Scv2yLs_12050	maker	CDS	3778932	3779094	.	+	1	ID=Mmel_00006780-RA:cds;Parent=Mmel_00006780-RA;
Scv2yLs_12050	maker	CDS	3781130	3781258	.	+	0	ID=Mmel_00006780-RA:cds;Parent=Mmel_00006780-RA;
Scv2yLs_12050	maker	gene	3752296	3758273	.	+	.	ID=Mmel_00006777;Name=Mmel_00006777;Alias=augustus_masked-Scv2yLs_12050-processed-gene-37.17;Note=Similar to SUV39H2: Histone-lysine N-methyltransferase SUV39H2 (Gallus gallus OX%3D9031);Dbxref=InterPro:IPR001214,InterPro:IPR007728,InterPro:IPR023780,PFAM:PF00385,PFAM:PF00856,PFAM:PF05033;Ontology_term=GO:0005515,GO:0005634,GO:0008270,GO:0018024,GO:0034968;
Scv2yLs_12050	maker	mRNA	3752296	3758273	.	+	.	ID=Mmel_00006777-RA;Parent=Mmel_00006777;Name=Mmel_00006777-RA;Alias=augustus_masked-Scv2yLs_12050-processed-gene-37.17-mRNA-1;_AED=0.39;_QI=0|0|0|0.75|1|1|4|0|387;_eAED=0.46;Note=Similar to SUV39H2: Histone-lysine N-methyltransferase SUV39H2 (Gallus gallus OX%3D9031);Dbxref=InterPro:IPR001214,InterPro:IPR007728,InterPro:IPR023780,PFAM:PF00385,PFAM:PF00856,PFAM:PF05033;Ontology_term=GO:0005515,GO:0005634,GO:0008270,GO:0018024,GO:0034968;
Scv2yLs_12050	maker	exon	3752296	3752427	.	+	.	ID=Mmel_00006777-RA:exon:1924;Parent=Mmel_00006777-RA;
Scv2yLs_12050	maker	exon	3753839	3754510	.	+	.	ID=Mmel_00006777-RA:exon:1925;Parent=Mmel_00006777-RA;
Scv2yLs_12050	maker	exon	3756370	3756516	.	+	.	ID=Mmel_00006777-RA:exon:1926;Parent=Mmel_00006777-RA;
Scv2yLs_12050	maker	exon	3758061	3758273	.	+	.	ID=Mmel_00006777-RA:exon:1927;Parent=Mmel_00006777-RA;
Scv2yLs_12050	maker	CDS	3752296	3752427	.	+	0	ID=Mmel_00006777-RA:cds;Parent=Mmel_00006777-RA;
Scv2yLs_12050	maker	CDS	3753839	3754510	.	+	0	ID=Mmel_00006777-RA:cds;Parent=Mmel_00006777-RA;
Scv2yLs_12050	maker	CDS	3756370	3756516	.	+	0	ID=Mmel_00006777-RA:cds;Parent=Mmel_00006777-RA;
Scv2yLs_12050	maker	CDS	3758061	3758273	.	+	0	ID=Mmel_00006777-RA:cds;Parent=Mmel_00006777-RA;
Scv2yLs_12050	maker	gene	3763178	3771530	.	-	.	ID=Mmel_00006778;Name=Mmel_00006778;Alias=maker-Scv2yLs_12050-snap-gene-37.15;Note=Similar to DCLRE1C: Protein artemis (Gallus gallus OX%3D9031);Dbxref=InterPro:IPR011084,PFAM:PF07522;
Scv2yLs_12050	maker	mRNA	3763178	3771530	.	-	.	ID=Mmel_00006778-RA;Parent=Mmel_00006778;Name=Mmel_00006778-RA;Alias=maker-Scv2yLs_12050-snap-gene-37.15-mRNA-1;_AED=0.20;_QI=0|0|0|0.9|0.77|0.8|10|0|630;_eAED=0.20;Note=Similar to DCLRE1C: Protein artemis (Gallus gallus OX%3D9031);Dbxref=InterPro:IPR011084,PFAM:PF07522;
Scv2yLs_12050	maker	exon	3771373	3771530	.	-	.	ID=Mmel_00006778-RA:exon:1937;Parent=Mmel_00006778-RA;
Scv2yLs_12050	maker	exon	3771052	3771124	.	-	.	ID=Mmel_00006778-RA:exon:1936;Parent=Mmel_00006778-RA;
Scv2yLs_12050	maker	exon	3770747	3770887	.	-	.	ID=Mmel_00006778-RA:exon:1935;Parent=Mmel_00006778-RA;
Scv2yLs_12050	maker	exon	3770130	3770231	.	-	.	ID=Mmel_00006778-RA:exon:1934;Parent=Mmel_00006778-RA;
Scv2yLs_12050	maker	exon	3769395	3769531	.	-	.	ID=Mmel_00006778-RA:exon:1933;Parent=Mmel_00006778-RA;
Scv2yLs_12050	maker	exon	3769178	3769232	.	-	.	ID=Mmel_00006778-RA:exon:1932;Parent=Mmel_00006778-RA;
Scv2yLs_12050	maker	exon	3767519	3767607	.	-	.	ID=Mmel_00006778-RA:exon:1931;Parent=Mmel_00006778-RA;
Scv2yLs_12050	maker	exon	3766575	3766675	.	-	.	ID=Mmel_00006778-RA:exon:1930;Parent=Mmel_00006778-RA;
Scv2yLs_12050	maker	exon	3765177	3766103	.	-	.	ID=Mmel_00006778-RA:exon:1929;Parent=Mmel_00006778-RA;
Scv2yLs_12050	maker	exon	3763178	3763287	.	-	.	ID=Mmel_00006778-RA:exon:1928;Parent=Mmel_00006778-RA;
Scv2yLs_12050	maker	CDS	3771373	3771530	.	-	0	ID=Mmel_00006778-RA:cds;Parent=Mmel_00006778-RA;
Scv2yLs_12050	maker	CDS	3771052	3771124	.	-	1	ID=Mmel_00006778-RA:cds;Parent=Mmel_00006778-RA;
Scv2yLs_12050	maker	CDS	3770747	3770887	.	-	0	ID=Mmel_00006778-RA:cds;Parent=Mmel_00006778-RA;
Scv2yLs_12050	maker	CDS	3770130	3770231	.	-	0	ID=Mmel_00006778-RA:cds;Parent=Mmel_00006778-RA;
Scv2yLs_12050	maker	CDS	3769395	3769531	.	-	0	ID=Mmel_00006778-RA:cds;Parent=Mmel_00006778-RA;
Scv2yLs_12050	maker	CDS	3769178	3769232	.	-	1	ID=Mmel_00006778-RA:cds;Parent=Mmel_00006778-RA;
Scv2yLs_12050	maker	CDS	3767519	3767607	.	-	0	ID=Mmel_00006778-RA:cds;Parent=Mmel_00006778-RA;
Scv2yLs_12050	maker	CDS	3766575	3766675	.	-	1	ID=Mmel_00006778-RA:cds;Parent=Mmel_00006778-RA;
Scv2yLs_12050	maker	CDS	3765177	3766103	.	-	2	ID=Mmel_00006778-RA:cds;Parent=Mmel_00006778-RA;
Scv2yLs_12050	maker	CDS	3763178	3763287	.	-	2	ID=Mmel_00006778-RA:cds;Parent=Mmel_00006778-RA;
Scv2yLs_12050	maker	gene	3771531	3773741	.	-	.	ID=Mmel_00006779;Name=Mmel_00006779;Alias=maker-Scv2yLs_12050-snap-gene-37.14;Note=Similar to DCLRE1C: Protein artemis (Gallus gallus OX%3D9031);
Scv2yLs_12050	maker	mRNA	3771531	3773741	.	-	.	ID=Mmel_00006779-RA;Parent=Mmel_00006779;Name=Mmel_00006779-RA;Alias=maker-Scv2yLs_12050-snap-gene-37.14-mRNA-1;_AED=0.48;_QI=0|0|0|0.75|1|1|4|0|76;_eAED=0.48;Note=Similar to DCLRE1C: Protein artemis (Gallus gallus OX%3D9031);
Scv2yLs_12050	maker	exon	3773734	3773741	.	-	.	ID=Mmel_00006779-RA:exon:1941;Parent=Mmel_00006779-RA;
Scv2yLs_12050	maker	exon	3773424	3773508	.	-	.	ID=Mmel_00006779-RA:exon:1940;Parent=Mmel_00006779-RA;
Scv2yLs_12050	maker	exon	3772172	3772231	.	-	.	ID=Mmel_00006779-RA:exon:1939;Parent=Mmel_00006779-RA;
Scv2yLs_12050	maker	exon	3771531	3771608	.	-	.	ID=Mmel_00006779-RA:exon:1938;Parent=Mmel_00006779-RA;
Scv2yLs_12050	maker	CDS	3773734	3773741	.	-	0	ID=Mmel_00006779-RA:cds;Parent=Mmel_00006779-RA;
Scv2yLs_12050	maker	CDS	3773424	3773508	.	-	1	ID=Mmel_00006779-RA:cds;Parent=Mmel_00006779-RA;
Scv2yLs_12050	maker	CDS	3772172	3772231	.	-	0	ID=Mmel_00006779-RA:cds;Parent=Mmel_00006779-RA;
Scv2yLs_12050	maker	CDS	3771531	3771608	.	-	0	ID=Mmel_00006779-RA:cds;Parent=Mmel_00006779-RA;
Scv2yLs_12050	maker	gene	3802783	3825190	.	-	.	ID=Mmel_00006781;Name=Mmel_00006781;Alias=maker-Scv2yLs_12050-augustus-gene-38.6;Note=Similar to DMTF1: Cyclin-D-binding Myb-like transcription factor 1 (Homo sapiens OX%3D9606);Dbxref=InterPro:IPR001005,PFAM:PF00249;
Scv2yLs_12050	maker	mRNA	3802783	3825190	.	-	.	ID=Mmel_00006781-RA;Parent=Mmel_00006781;Name=Mmel_00006781-RA;Alias=maker-Scv2yLs_12050-augustus-gene-38.6-mRNA-1;_AED=0.43;_QI=0|0|0|0.94|1|1|17|0|793;_eAED=0.43;Note=Similar to DMTF1: Cyclin-D-binding Myb-like transcription factor 1 (Homo sapiens OX%3D9606);Dbxref=InterPro:IPR001005,PFAM:PF00249;
Scv2yLs_12050	maker	exon	3825121	3825190	.	-	.	ID=Mmel_00006781-RA:exon:1958;Parent=Mmel_00006781-RA;
Scv2yLs_12050	maker	exon	3823562	3823678	.	-	.	ID=Mmel_00006781-RA:exon:1957;Parent=Mmel_00006781-RA;
Scv2yLs_12050	maker	exon	3822944	3823063	.	-	.	ID=Mmel_00006781-RA:exon:1956;Parent=Mmel_00006781-RA;
Scv2yLs_12050	maker	exon	3821929	3822023	.	-	.	ID=Mmel_00006781-RA:exon:1955;Parent=Mmel_00006781-RA;
Scv2yLs_12050	maker	exon	3821104	3821218	.	-	.	ID=Mmel_00006781-RA:exon:1954;Parent=Mmel_00006781-RA;
Scv2yLs_12050	maker	exon	3818880	3818956	.	-	.	ID=Mmel_00006781-RA:exon:1953;Parent=Mmel_00006781-RA;
Scv2yLs_12050	maker	exon	3817292	3817449	.	-	.	ID=Mmel_00006781-RA:exon:1952;Parent=Mmel_00006781-RA;
Scv2yLs_12050	maker	exon	3816444	3816476	.	-	.	ID=Mmel_00006781-RA:exon:1951;Parent=Mmel_00006781-RA;
Scv2yLs_12050	maker	exon	3815149	3815258	.	-	.	ID=Mmel_00006781-RA:exon:1950;Parent=Mmel_00006781-RA;
Scv2yLs_12050	maker	exon	3814377	3814605	.	-	.	ID=Mmel_00006781-RA:exon:1949;Parent=Mmel_00006781-RA;
Scv2yLs_12050	maker	exon	3812635	3812786	.	-	.	ID=Mmel_00006781-RA:exon:1948;Parent=Mmel_00006781-RA;
Scv2yLs_12050	maker	exon	3810984	3811199	.	-	.	ID=Mmel_00006781-RA:exon:1947;Parent=Mmel_00006781-RA;
Scv2yLs_12050	maker	exon	3808433	3808518	.	-	.	ID=Mmel_00006781-RA:exon:1946;Parent=Mmel_00006781-RA;
Scv2yLs_12050	maker	exon	3807637	3807795	.	-	.	ID=Mmel_00006781-RA:exon:1945;Parent=Mmel_00006781-RA;
Scv2yLs_12050	maker	exon	3806505	3806891	.	-	.	ID=Mmel_00006781-RA:exon:1944;Parent=Mmel_00006781-RA;
Scv2yLs_12050	maker	exon	3803442	3803589	.	-	.	ID=Mmel_00006781-RA:exon:1943;Parent=Mmel_00006781-RA;
Scv2yLs_12050	maker	exon	3802783	3802892	.	-	.	ID=Mmel_00006781-RA:exon:1942;Parent=Mmel_00006781-RA;
Scv2yLs_12050	maker	CDS	3825121	3825190	.	-	0	ID=Mmel_00006781-RA:cds;Parent=Mmel_00006781-RA;
Scv2yLs_12050	maker	CDS	3823562	3823678	.	-	2	ID=Mmel_00006781-RA:cds;Parent=Mmel_00006781-RA;
Scv2yLs_12050	maker	CDS	3822944	3823063	.	-	2	ID=Mmel_00006781-RA:cds;Parent=Mmel_00006781-RA;
Scv2yLs_12050	maker	CDS	3821929	3822023	.	-	2	ID=Mmel_00006781-RA:cds;Parent=Mmel_00006781-RA;
Scv2yLs_12050	maker	CDS	3821104	3821218	.	-	0	ID=Mmel_00006781-RA:cds;Parent=Mmel_00006781-RA;
Scv2yLs_12050	maker	CDS	3818880	3818956	.	-	2	ID=Mmel_00006781-RA:cds;Parent=Mmel_00006781-RA;
Scv2yLs_12050	maker	CDS	3817292	3817449	.	-	0	ID=Mmel_00006781-RA:cds;Parent=Mmel_00006781-RA;
Scv2yLs_12050	maker	CDS	3816444	3816476	.	-	1	ID=Mmel_00006781-RA:cds;Parent=Mmel_00006781-RA;
Scv2yLs_12050	maker	CDS	3815149	3815258	.	-	1	ID=Mmel_00006781-RA:cds;Parent=Mmel_00006781-RA;
Scv2yLs_12050	maker	CDS	3814377	3814605	.	-	2	ID=Mmel_00006781-RA:cds;Parent=Mmel_00006781-RA;
Scv2yLs_12050	maker	CDS	3812635	3812786	.	-	1	ID=Mmel_00006781-RA:cds;Parent=Mmel_00006781-RA;
Scv2yLs_12050	maker	CDS	3810984	3811199	.	-	2	ID=Mmel_00006781-RA:cds;Parent=Mmel_00006781-RA;
Scv2yLs_12050	maker	CDS	3808433	3808518	.	-	2	ID=Mmel_00006781-RA:cds;Parent=Mmel_00006781-RA;
Scv2yLs_12050	maker	CDS	3807637	3807795	.	-	0	ID=Mmel_00006781-RA:cds;Parent=Mmel_00006781-RA;
Scv2yLs_12050	maker	CDS	3806505	3806891	.	-	0	ID=Mmel_00006781-RA:cds;Parent=Mmel_00006781-RA;
Scv2yLs_12050	maker	CDS	3803442	3803589	.	-	0	ID=Mmel_00006781-RA:cds;Parent=Mmel_00006781-RA;
Scv2yLs_12050	maker	CDS	3802783	3802892	.	-	2	ID=Mmel_00006781-RA:cds;Parent=Mmel_00006781-RA;
Scv2yLs_12050	maker	gene	3927060	3960861	.	+	.	ID=Mmel_00006782;Name=Mmel_00006782;Alias=maker-Scv2yLs_12050-augustus-gene-39.0;Note=Similar to KIAA1324L: UPF0577 protein KIAA1324-like (Homo sapiens OX%3D9606);
Scv2yLs_12050	maker	mRNA	3927060	3960861	.	+	.	ID=Mmel_00006782-RA;Parent=Mmel_00006782;Name=Mmel_00006782-RA;Alias=maker-Scv2yLs_12050-augustus-gene-39.0-mRNA-1;_AED=0.21;_QI=0|0|0|0.94|0.82|0.77|18|0|844;_eAED=0.21;Note=Similar to KIAA1324L: UPF0577 protein KIAA1324-like (Homo sapiens OX%3D9606);
Scv2yLs_12050	maker	exon	3927060	3927253	.	+	.	ID=Mmel_00006782-RA:exon:1959;Parent=Mmel_00006782-RA;
Scv2yLs_12050	maker	exon	3928294	3928441	.	+	.	ID=Mmel_00006782-RA:exon:1960;Parent=Mmel_00006782-RA;
Scv2yLs_12050	maker	exon	3931009	3931095	.	+	.	ID=Mmel_00006782-RA:exon:1961;Parent=Mmel_00006782-RA;
Scv2yLs_12050	maker	exon	3936263	3936397	.	+	.	ID=Mmel_00006782-RA:exon:1962;Parent=Mmel_00006782-RA;
Scv2yLs_12050	maker	exon	3939568	3939748	.	+	.	ID=Mmel_00006782-RA:exon:1963;Parent=Mmel_00006782-RA;
Scv2yLs_12050	maker	exon	3940882	3941010	.	+	.	ID=Mmel_00006782-RA:exon:1964;Parent=Mmel_00006782-RA;
Scv2yLs_12050	maker	exon	3941955	3942045	.	+	.	ID=Mmel_00006782-RA:exon:1965;Parent=Mmel_00006782-RA;
Scv2yLs_12050	maker	exon	3942988	3943090	.	+	.	ID=Mmel_00006782-RA:exon:1966;Parent=Mmel_00006782-RA;
Scv2yLs_12050	maker	exon	3943861	3943998	.	+	.	ID=Mmel_00006782-RA:exon:1967;Parent=Mmel_00006782-RA;
Scv2yLs_12050	maker	exon	3944733	3944966	.	+	.	ID=Mmel_00006782-RA:exon:1968;Parent=Mmel_00006782-RA;
Scv2yLs_12050	maker	exon	3946915	3947088	.	+	.	ID=Mmel_00006782-RA:exon:1969;Parent=Mmel_00006782-RA;
Scv2yLs_12050	maker	exon	3948545	3948734	.	+	.	ID=Mmel_00006782-RA:exon:1970;Parent=Mmel_00006782-RA;
Scv2yLs_12050	maker	exon	3952149	3952245	.	+	.	ID=Mmel_00006782-RA:exon:1971;Parent=Mmel_00006782-RA;
Scv2yLs_12050	maker	exon	3953948	3954049	.	+	.	ID=Mmel_00006782-RA:exon:1972;Parent=Mmel_00006782-RA;
Scv2yLs_12050	maker	exon	3956329	3956455	.	+	.	ID=Mmel_00006782-RA:exon:1973;Parent=Mmel_00006782-RA;
Scv2yLs_12050	maker	exon	3957194	3957372	.	+	.	ID=Mmel_00006782-RA:exon:1974;Parent=Mmel_00006782-RA;
Scv2yLs_12050	maker	exon	3958041	3958206	.	+	.	ID=Mmel_00006782-RA:exon:1975;Parent=Mmel_00006782-RA;
Scv2yLs_12050	maker	exon	3960802	3960861	.	+	.	ID=Mmel_00006782-RA:exon:1976;Parent=Mmel_00006782-RA;
Scv2yLs_12050	maker	CDS	3927060	3927253	.	+	0	ID=Mmel_00006782-RA:cds;Parent=Mmel_00006782-RA;
Scv2yLs_12050	maker	CDS	3928294	3928441	.	+	1	ID=Mmel_00006782-RA:cds;Parent=Mmel_00006782-RA;
Scv2yLs_12050	maker	CDS	3931009	3931095	.	+	0	ID=Mmel_00006782-RA:cds;Parent=Mmel_00006782-RA;
Scv2yLs_12050	maker	CDS	3936263	3936397	.	+	0	ID=Mmel_00006782-RA:cds;Parent=Mmel_00006782-RA;
Scv2yLs_12050	maker	CDS	3939568	3939748	.	+	0	ID=Mmel_00006782-RA:cds;Parent=Mmel_00006782-RA;
Scv2yLs_12050	maker	CDS	3940882	3941010	.	+	2	ID=Mmel_00006782-RA:cds;Parent=Mmel_00006782-RA;
Scv2yLs_12050	maker	CDS	3941955	3942045	.	+	2	ID=Mmel_00006782-RA:cds;Parent=Mmel_00006782-RA;
Scv2yLs_12050	maker	CDS	3942988	3943090	.	+	1	ID=Mmel_00006782-RA:cds;Parent=Mmel_00006782-RA;
Scv2yLs_12050	maker	CDS	3943861	3943998	.	+	0	ID=Mmel_00006782-RA:cds;Parent=Mmel_00006782-RA;
Scv2yLs_12050	maker	CDS	3944733	3944966	.	+	0	ID=Mmel_00006782-RA:cds;Parent=Mmel_00006782-RA;
Scv2yLs_12050	maker	CDS	3946915	3947088	.	+	0	ID=Mmel_00006782-RA:cds;Parent=Mmel_00006782-RA;
Scv2yLs_12050	maker	CDS	3948545	3948734	.	+	0	ID=Mmel_00006782-RA:cds;Parent=Mmel_00006782-RA;
Scv2yLs_12050	maker	CDS	3952149	3952245	.	+	2	ID=Mmel_00006782-RA:cds;Parent=Mmel_00006782-RA;
Scv2yLs_12050	maker	CDS	3953948	3954049	.	+	1	ID=Mmel_00006782-RA:cds;Parent=Mmel_00006782-RA;
Scv2yLs_12050	maker	CDS	3956329	3956455	.	+	1	ID=Mmel_00006782-RA:cds;Parent=Mmel_00006782-RA;
Scv2yLs_12050	maker	CDS	3957194	3957372	.	+	0	ID=Mmel_00006782-RA:cds;Parent=Mmel_00006782-RA;
Scv2yLs_12050	maker	CDS	3958041	3958206	.	+	1	ID=Mmel_00006782-RA:cds;Parent=Mmel_00006782-RA;
Scv2yLs_12050	maker	CDS	3960802	3960861	.	+	0	ID=Mmel_00006782-RA:cds;Parent=Mmel_00006782-RA;
Scv2yLs_12050	maker	gene	3970987	3982987	.	-	.	ID=Mmel_00006783;Name=Mmel_00006783;Alias=maker-Scv2yLs_12050-augustus-gene-40.10;Note=Similar to GRM3: Metabotropic glutamate receptor 3 (Macaca fascicularis OX%3D9541);Dbxref=InterPro:IPR011500,InterPro:IPR017978,PFAM:PF00003,PFAM:PF07562;Ontology_term=GO:0004930,GO:0007186,GO:0016021;
Scv2yLs_12050	maker	mRNA	3970987	3982987	.	-	.	ID=Mmel_00006783-RA;Parent=Mmel_00006783;Name=Mmel_00006783-RA;Alias=maker-Scv2yLs_12050-augustus-gene-40.10-mRNA-1;_AED=0.09;_QI=0|0|0|0.33|1|1|3|0|427;_eAED=0.09;Note=Similar to GRM3: Metabotropic glutamate receptor 3 (Macaca fascicularis OX%3D9541);Dbxref=InterPro:IPR011500,InterPro:IPR017978,PFAM:PF00003,PFAM:PF07562;Ontology_term=GO:0004930,GO:0007186,GO:0016021;
Scv2yLs_12050	maker	exon	3981953	3982987	.	-	.	ID=Mmel_00006783-RA:exon:1979;Parent=Mmel_00006783-RA;
Scv2yLs_12050	maker	exon	3978291	3978465	.	-	.	ID=Mmel_00006783-RA:exon:1978;Parent=Mmel_00006783-RA;
Scv2yLs_12050	maker	exon	3970987	3971060	.	-	.	ID=Mmel_00006783-RA:exon:1977;Parent=Mmel_00006783-RA;
Scv2yLs_12050	maker	CDS	3981953	3982987	.	-	0	ID=Mmel_00006783-RA:cds;Parent=Mmel_00006783-RA;
Scv2yLs_12050	maker	CDS	3978291	3978465	.	-	0	ID=Mmel_00006783-RA:cds;Parent=Mmel_00006783-RA;
Scv2yLs_12050	maker	CDS	3970987	3971060	.	-	2	ID=Mmel_00006783-RA:cds;Parent=Mmel_00006783-RA;
Scv2yLs_12050	maker	gene	4003531	4017843	.	-	.	ID=Mmel_00006784;Name=Mmel_00006784;Alias=augustus_masked-Scv2yLs_12050-processed-gene-40.1;Note=Similar to Grm3: Metabotropic glutamate receptor 3 (Rattus norvegicus OX%3D10116);Dbxref=InterPro:IPR001828,PFAM:PF01094;
Scv2yLs_12050	maker	mRNA	4003531	4017843	.	-	.	ID=Mmel_00006784-RA;Parent=Mmel_00006784;Name=Mmel_00006784-RA;Alias=augustus_masked-Scv2yLs_12050-processed-gene-40.1-mRNA-1;_AED=0.28;_QI=0|0|0|0.5|1|1|2|0|459;_eAED=0.28;Note=Similar to Grm3: Metabotropic glutamate receptor 3 (Rattus norvegicus OX%3D10116);Dbxref=InterPro:IPR001828,PFAM:PF01094;
Scv2yLs_12050	maker	exon	4017346	4017843	.	-	.	ID=Mmel_00006784-RA:exon:1981;Parent=Mmel_00006784-RA;
Scv2yLs_12050	maker	exon	4003531	4004412	.	-	.	ID=Mmel_00006784-RA:exon:1980;Parent=Mmel_00006784-RA;
Scv2yLs_12050	maker	CDS	4017346	4017843	.	-	0	ID=Mmel_00006784-RA:cds;Parent=Mmel_00006784-RA;
Scv2yLs_12050	maker	CDS	4003531	4004412	.	-	0	ID=Mmel_00006784-RA:cds;Parent=Mmel_00006784-RA;
Scv2yLs_2702	maker	gene	20856	29350	.	+	.	ID=Mmel_00013991;Name=Mmel_00013991;Alias=maker-Scv2yLs_2702-snap-gene-0.10;Note=Similar to tpx2-b: Targeting protein for Xklp2-B (Xenopus laevis OX%3D8355);Dbxref=InterPro:IPR015128,InterPro:IPR027329,InterPro:IPR027330,PFAM:PF06886,PFAM:PF09041,PFAM:PF12214;
Scv2yLs_2702	maker	mRNA	20856	29350	.	+	.	ID=Mmel_00013991-RA;Parent=Mmel_00013991;Name=Mmel_00013991-RA;Alias=maker-Scv2yLs_2702-snap-gene-0.10-mRNA-1;_AED=0.17;_QI=34|0.5|0.35|0.94|0.93|0.94|17|286|755;_eAED=0.17;Note=Similar to tpx2-b: Targeting protein for Xklp2-B (Xenopus laevis OX%3D8355);Dbxref=InterPro:IPR015128,InterPro:IPR027329,InterPro:IPR027330,PFAM:PF06886,PFAM:PF09041,PFAM:PF12214;
Scv2yLs_2702	maker	exon	20856	20992	.	+	.	ID=Mmel_00013991-RA:exon:2246;Parent=Mmel_00013991-RA;
Scv2yLs_2702	maker	exon	21238	21363	.	+	.	ID=Mmel_00013991-RA:exon:2247;Parent=Mmel_00013991-RA;
Scv2yLs_2702	maker	exon	21557	21665	.	+	.	ID=Mmel_00013991-RA:exon:2248;Parent=Mmel_00013991-RA;
Scv2yLs_2702	maker	exon	22212	22343	.	+	.	ID=Mmel_00013991-RA:exon:2249;Parent=Mmel_00013991-RA;
Scv2yLs_2702	maker	exon	22830	22880	.	+	.	ID=Mmel_00013991-RA:exon:2250;Parent=Mmel_00013991-RA;
Scv2yLs_2702	maker	exon	23023	23136	.	+	.	ID=Mmel_00013991-RA:exon:2251;Parent=Mmel_00013991-RA;
Scv2yLs_2702	maker	exon	23559	23692	.	+	.	ID=Mmel_00013991-RA:exon:2252;Parent=Mmel_00013991-RA;
Scv2yLs_2702	maker	exon	24001	24158	.	+	.	ID=Mmel_00013991-RA:exon:2253;Parent=Mmel_00013991-RA;
Scv2yLs_2702	maker	exon	24572	24743	.	+	.	ID=Mmel_00013991-RA:exon:2254;Parent=Mmel_00013991-RA;
Scv2yLs_2702	maker	exon	24856	24994	.	+	.	ID=Mmel_00013991-RA:exon:2255;Parent=Mmel_00013991-RA;
Scv2yLs_2702	maker	exon	25360	25576	.	+	.	ID=Mmel_00013991-RA:exon:2256;Parent=Mmel_00013991-RA;
Scv2yLs_2702	maker	exon	25793	25891	.	+	.	ID=Mmel_00013991-RA:exon:2257;Parent=Mmel_00013991-RA;
Scv2yLs_2702	maker	exon	26566	26742	.	+	.	ID=Mmel_00013991-RA:exon:2258;Parent=Mmel_00013991-RA;
Scv2yLs_2702	maker	exon	26863	27009	.	+	.	ID=Mmel_00013991-RA:exon:2259;Parent=Mmel_00013991-RA;
Scv2yLs_2702	maker	exon	27554	27665	.	+	.	ID=Mmel_00013991-RA:exon:2260;Parent=Mmel_00013991-RA;
Scv2yLs_2702	maker	exon	28340	28506	.	+	.	ID=Mmel_00013991-RA:exon:2261;Parent=Mmel_00013991-RA;
Scv2yLs_2702	maker	exon	28954	29350	.	+	.	ID=Mmel_00013991-RA:exon:2262;Parent=Mmel_00013991-RA;
Scv2yLs_2702	maker	five_prime_UTR	20856	20889	.	+	.	ID=Mmel_00013991-RA:five_prime_utr;Parent=Mmel_00013991-RA;
Scv2yLs_2702	maker	CDS	20890	20992	.	+	0	ID=Mmel_00013991-RA:cds;Parent=Mmel_00013991-RA;
Scv2yLs_2702	maker	CDS	21238	21363	.	+	2	ID=Mmel_00013991-RA:cds;Parent=Mmel_00013991-RA;
Scv2yLs_2702	maker	CDS	21557	21665	.	+	2	ID=Mmel_00013991-RA:cds;Parent=Mmel_00013991-RA;
Scv2yLs_2702	maker	CDS	22212	22343	.	+	1	ID=Mmel_00013991-RA:cds;Parent=Mmel_00013991-RA;
Scv2yLs_2702	maker	CDS	22830	22880	.	+	1	ID=Mmel_00013991-RA:cds;Parent=Mmel_00013991-RA;
Scv2yLs_2702	maker	CDS	23023	23136	.	+	1	ID=Mmel_00013991-RA:cds;Parent=Mmel_00013991-RA;
Scv2yLs_2702	maker	CDS	23559	23692	.	+	1	ID=Mmel_00013991-RA:cds;Parent=Mmel_00013991-RA;
Scv2yLs_2702	maker	CDS	24001	24158	.	+	2	ID=Mmel_00013991-RA:cds;Parent=Mmel_00013991-RA;
Scv2yLs_2702	maker	CDS	24572	24743	.	+	0	ID=Mmel_00013991-RA:cds;Parent=Mmel_00013991-RA;
Scv2yLs_2702	maker	CDS	24856	24994	.	+	2	ID=Mmel_00013991-RA:cds;Parent=Mmel_00013991-RA;
Scv2yLs_2702	maker	CDS	25360	25576	.	+	1	ID=Mmel_00013991-RA:cds;Parent=Mmel_00013991-RA;
Scv2yLs_2702	maker	CDS	25793	25891	.	+	0	ID=Mmel_00013991-RA:cds;Parent=Mmel_00013991-RA;
Scv2yLs_2702	maker	CDS	26566	26742	.	+	0	ID=Mmel_00013991-RA:cds;Parent=Mmel_00013991-RA;
Scv2yLs_2702	maker	CDS	26863	27009	.	+	0	ID=Mmel_00013991-RA:cds;Parent=Mmel_00013991-RA;
Scv2yLs_2702	maker	CDS	27554	27665	.	+	0	ID=Mmel_00013991-RA:cds;Parent=Mmel_00013991-RA;
Scv2yLs_2702	maker	CDS	28340	28506	.	+	2	ID=Mmel_00013991-RA:cds;Parent=Mmel_00013991-RA;
Scv2yLs_2702	maker	CDS	28954	29064	.	+	0	ID=Mmel_00013991-RA:cds;Parent=Mmel_00013991-RA;
Scv2yLs_2702	maker	three_prime_UTR	29065	29350	.	+	.	ID=Mmel_00013991-RA:three_prime_utr;Parent=Mmel_00013991-RA;
Scv2yLs_2702	maker	gene	14827	16241	.	-	.	ID=Mmel_00013990;Name=Mmel_00013990;Alias=augustus_masked-Scv2yLs_2702-processed-gene-0.7;Note=Similar to BCL2L1: Bcl-2-like protein 1 (Gallus gallus OX%3D9031);Dbxref=InterPro:IPR003093,InterPro:IPR026298,PFAM:PF00452,PFAM:PF02180;Ontology_term=GO:0042981;
Scv2yLs_2702	maker	mRNA	14827	16241	.	-	.	ID=Mmel_00013990-RA;Parent=Mmel_00013990;Name=Mmel_00013990-RA;Alias=augustus_masked-Scv2yLs_2702-processed-gene-0.7-mRNA-1;_AED=0.07;_QI=0|0|0|0.5|1|1|2|0|208;_eAED=0.07;Note=Similar to BCL2L1: Bcl-2-like protein 1 (Gallus gallus OX%3D9031);Dbxref=InterPro:IPR003093,InterPro:IPR026298,PFAM:PF00452,PFAM:PF02180;Ontology_term=GO:0042981;
Scv2yLs_2702	maker	exon	15687	16241	.	-	.	ID=Mmel_00013990-RA:exon:2264;Parent=Mmel_00013990-RA;
Scv2yLs_2702	maker	exon	14827	14898	.	-	.	ID=Mmel_00013990-RA:exon:2263;Parent=Mmel_00013990-RA;
Scv2yLs_2702	maker	CDS	15687	16241	.	-	0	ID=Mmel_00013990-RA:cds;Parent=Mmel_00013990-RA;
Scv2yLs_2702	maker	CDS	14827	14898	.	-	0	ID=Mmel_00013990-RA:cds;Parent=Mmel_00013990-RA;
Scv2yLs_2702	maker	gene	40165	41644	.	-	.	ID=Mmel_00013993;Name=Mmel_00013993;Alias=augustus_masked-Scv2yLs_2702-processed-gene-0.9;Note=Similar to Mylk2: Myosin light chain kinase 2%2C skeletal/cardiac muscle (Rattus norvegicus OX%3D10116);Dbxref=InterPro:IPR000719,PFAM:PF00069;Ontology_term=GO:0004672,GO:0005524,GO:0006468;
Scv2yLs_2702	maker	mRNA	40165	41644	.	-	.	ID=Mmel_00013993-RA;Parent=Mmel_00013993;Name=Mmel_00013993-RA;Alias=augustus_masked-Scv2yLs_2702-processed-gene-0.9-mRNA-1;_AED=0.73;_QI=0|0|0|0.5|1|1|4|0|164;_eAED=0.73;Note=Similar to Mylk2: Myosin light chain kinase 2%2C skeletal/cardiac muscle (Rattus norvegicus OX%3D10116);Dbxref=InterPro:IPR000719,PFAM:PF00069;Ontology_term=GO:0004672,GO:0005524,GO:0006468;
Scv2yLs_2702	maker	exon	41517	41644	.	-	.	ID=Mmel_00013993-RA:exon:2268;Parent=Mmel_00013993-RA;
Scv2yLs_2702	maker	exon	41064	41216	.	-	.	ID=Mmel_00013993-RA:exon:2267;Parent=Mmel_00013993-RA;
Scv2yLs_2702	maker	exon	40589	40721	.	-	.	ID=Mmel_00013993-RA:exon:2266;Parent=Mmel_00013993-RA;
Scv2yLs_2702	maker	exon	40165	40245	.	-	.	ID=Mmel_00013993-RA:exon:2265;Parent=Mmel_00013993-RA;
Scv2yLs_2702	maker	CDS	41517	41644	.	-	0	ID=Mmel_00013993-RA:cds;Parent=Mmel_00013993-RA;
Scv2yLs_2702	maker	CDS	41064	41216	.	-	1	ID=Mmel_00013993-RA:cds;Parent=Mmel_00013993-RA;
Scv2yLs_2702	maker	CDS	40589	40721	.	-	1	ID=Mmel_00013993-RA:cds;Parent=Mmel_00013993-RA;
Scv2yLs_2702	maker	CDS	40165	40245	.	-	0	ID=Mmel_00013993-RA:cds;Parent=Mmel_00013993-RA;
Scv2yLs_2702	maker	pseudogene	35579	37884	.	-	.	ID=Mmel_00013992;Name=Mmel_00013992;Alias=maker-Scv2yLs_2702-snap-gene-0.11;Note=Protein of unknown function;gene_biotype=pseudogene;pseudo=true
Scv2yLs_2702	maker	exon	37875	37884	.	-	.	ID=Mmel_00013992-RA:exon:2274;Parent=Mmel_00013992-RA;
Scv2yLs_2702	maker	exon	37501	37868	.	-	.	ID=Mmel_00013992-RA:exon:2273;Parent=Mmel_00013992-RA;
Scv2yLs_2702	maker	exon	37040	37258	.	-	.	ID=Mmel_00013992-RA:exon:2272;Parent=Mmel_00013992-RA;
Scv2yLs_2702	maker	exon	36260	36783	.	-	.	ID=Mmel_00013992-RA:exon:2271;Parent=Mmel_00013992-RA;
Scv2yLs_2702	maker	exon	35833	36134	.	-	.	ID=Mmel_00013992-RA:exon:2270;Parent=Mmel_00013992-RA;
Scv2yLs_2702	maker	exon	35579	35694	.	-	.	ID=Mmel_00013992-RA:exon:2269;Parent=Mmel_00013992-RA;
Scv2yLs_8378	maker	gene	166783	169532	.	+	.	ID=Mmel_00002826;Name=Mmel_00002826;Alias=maker-Scv2yLs_8378-snap-gene-2.8;Note=Similar to SEMA3D: Semaphorin-3D (Gallus gallus OX%3D9031);Dbxref=InterPro:IPR001627,PFAM:PF01403;Ontology_term=GO:0005515;
Scv2yLs_8378	maker	mRNA	166783	169532	.	+	.	ID=Mmel_00002826-RA;Parent=Mmel_00002826;Name=Mmel_00002826-RA;Alias=maker-Scv2yLs_8378-snap-gene-2.8-mRNA-1;_AED=0.05;_QI=0|0|0|1|0.5|0.66|3|0|110;_eAED=0.05;Note=Similar to SEMA3D: Semaphorin-3D (Gallus gallus OX%3D9031);Dbxref=InterPro:IPR001627,PFAM:PF01403;Ontology_term=GO:0005515;
Scv2yLs_8378	maker	exon	166783	166897	.	+	.	ID=Mmel_00002826-RA:exon:0;Parent=Mmel_00002826-RA;
Scv2yLs_8378	maker	exon	167338	167407	.	+	.	ID=Mmel_00002826-RA:exon:1;Parent=Mmel_00002826-RA;
Scv2yLs_8378	maker	exon	169388	169532	.	+	.	ID=Mmel_00002826-RA:exon:2;Parent=Mmel_00002826-RA;
Scv2yLs_8378	maker	CDS	166783	166897	.	+	0	ID=Mmel_00002826-RA:cds;Parent=Mmel_00002826-RA;
Scv2yLs_8378	maker	CDS	167338	167407	.	+	2	ID=Mmel_00002826-RA:cds;Parent=Mmel_00002826-RA;
Scv2yLs_8378	maker	CDS	169388	169532	.	+	1	ID=Mmel_00002826-RA:cds;Parent=Mmel_00002826-RA;
Scv2yLs_8378	maker	gene	179770	201794	.	+	.	ID=Mmel_00002827;Name=Mmel_00002827;Alias=maker-Scv2yLs_8378-snap-gene-2.10;Note=Similar to SEMA3D: Semaphorin-3D (Gallus gallus OX%3D9031);Dbxref=InterPro:IPR001627,InterPro:IPR013151,PFAM:PF00047,PFAM:PF01403;Ontology_term=GO:0005515;
Scv2yLs_8378	maker	mRNA	179770	201794	.	+	.	ID=Mmel_00002827-RA;Parent=Mmel_00002827;Name=Mmel_00002827-RA;Alias=maker-Scv2yLs_8378-snap-gene-2.10-mRNA-1;_AED=0.21;_QI=0|0|0|0.77|0.62|0.77|9|0|437;_eAED=0.21;Note=Similar to SEMA3D: Semaphorin-3D (Gallus gallus OX%3D9031);Dbxref=InterPro:IPR001627,InterPro:IPR013151,PFAM:PF00047,PFAM:PF01403;Ontology_term=GO:0005515;
Scv2yLs_8378	maker	exon	179770	179992	.	+	.	ID=Mmel_00002827-RA:exon:3;Parent=Mmel_00002827-RA;
Scv2yLs_8378	maker	exon	183023	183111	.	+	.	ID=Mmel_00002827-RA:exon:4;Parent=Mmel_00002827-RA;
Scv2yLs_8378	maker	exon	184935	184976	.	+	.	ID=Mmel_00002827-RA:exon:5;Parent=Mmel_00002827-RA;
Scv2yLs_8378	maker	exon	186183	186340	.	+	.	ID=Mmel_00002827-RA:exon:6;Parent=Mmel_00002827-RA;
Scv2yLs_8378	maker	exon	188366	188430	.	+	.	ID=Mmel_00002827-RA:exon:7;Parent=Mmel_00002827-RA;
Scv2yLs_8378	maker	exon	190605	190744	.	+	.	ID=Mmel_00002827-RA:exon:8;Parent=Mmel_00002827-RA;
Scv2yLs_8378	maker	exon	200446	200855	.	+	.	ID=Mmel_00002827-RA:exon:9;Parent=Mmel_00002827-RA;
Scv2yLs_8378	maker	exon	200880	201003	.	+	.	ID=Mmel_00002827-RA:exon:10;Parent=Mmel_00002827-RA;
Scv2yLs_8378	maker	exon	201732	201794	.	+	.	ID=Mmel_00002827-RA:exon:11;Parent=Mmel_00002827-RA;
Scv2yLs_8378	maker	CDS	179770	179992	.	+	0	ID=Mmel_00002827-RA:cds;Parent=Mmel_00002827-RA;
Scv2yLs_8378	maker	CDS	183023	183111	.	+	2	ID=Mmel_00002827-RA:cds;Parent=Mmel_00002827-RA;
Scv2yLs_8378	maker	CDS	184935	184976	.	+	0	ID=Mmel_00002827-RA:cds;Parent=Mmel_00002827-RA;
Scv2yLs_8378	maker	CDS	186183	186340	.	+	0	ID=Mmel_00002827-RA:cds;Parent=Mmel_00002827-RA;
Scv2yLs_8378	maker	CDS	188366	188430	.	+	1	ID=Mmel_00002827-RA:cds;Parent=Mmel_00002827-RA;
Scv2yLs_8378	maker	CDS	190605	190744	.	+	2	ID=Mmel_00002827-RA:cds;Parent=Mmel_00002827-RA;
Scv2yLs_8378	maker	CDS	200446	200855	.	+	0	ID=Mmel_00002827-RA:cds;Parent=Mmel_00002827-RA;
Scv2yLs_8378	maker	CDS	200880	201003	.	+	1	ID=Mmel_00002827-RA:cds;Parent=Mmel_00002827-RA;
Scv2yLs_8378	maker	CDS	201732	201794	.	+	0	ID=Mmel_00002827-RA:cds;Parent=Mmel_00002827-RA;
Scv2yLs_8378	maker	gene	671868	706740	.	+	.	ID=Mmel_00002828;Name=Mmel_00002828;Alias=augustus_masked-Scv2yLs_8378-processed-gene-7.4;Note=Similar to SEMA3A: Semaphorin-3A (Gallus gallus OX%3D9031);Dbxref=InterPro:IPR001627,InterPro:IPR013151,PFAM:PF00047,PFAM:PF01403;Ontology_term=GO:0005515;
Scv2yLs_8378	maker	mRNA	671868	706740	.	+	.	ID=Mmel_00002828-RA;Parent=Mmel_00002828;Name=Mmel_00002828-RA;Alias=augustus_masked-Scv2yLs_8378-processed-gene-7.4-mRNA-1;_AED=0.13;_QI=0|0|0|0.58|1|1|12|0|556;_eAED=0.13;Note=Similar to SEMA3A: Semaphorin-3A (Gallus gallus OX%3D9031);Dbxref=InterPro:IPR001627,InterPro:IPR013151,PFAM:PF00047,PFAM:PF01403;Ontology_term=GO:0005515;
Scv2yLs_8378	maker	exon	671868	671886	.	+	.	ID=Mmel_00002828-RA:exon:12;Parent=Mmel_00002828-RA;
Scv2yLs_8378	maker	exon	672802	672944	.	+	.	ID=Mmel_00002828-RA:exon:13;Parent=Mmel_00002828-RA;
Scv2yLs_8378	maker	exon	674084	674198	.	+	.	ID=Mmel_00002828-RA:exon:14;Parent=Mmel_00002828-RA;
Scv2yLs_8378	maker	exon	674296	674365	.	+	.	ID=Mmel_00002828-RA:exon:15;Parent=Mmel_00002828-RA;
Scv2yLs_8378	maker	exon	675429	675573	.	+	.	ID=Mmel_00002828-RA:exon:16;Parent=Mmel_00002828-RA;
Scv2yLs_8378	maker	exon	680976	681195	.	+	.	ID=Mmel_00002828-RA:exon:17;Parent=Mmel_00002828-RA;
Scv2yLs_8378	maker	exon	686261	686352	.	+	.	ID=Mmel_00002828-RA:exon:18;Parent=Mmel_00002828-RA;
Scv2yLs_8378	maker	exon	689106	689147	.	+	.	ID=Mmel_00002828-RA:exon:19;Parent=Mmel_00002828-RA;
Scv2yLs_8378	maker	exon	694646	694803	.	+	.	ID=Mmel_00002828-RA:exon:20;Parent=Mmel_00002828-RA;
Scv2yLs_8378	maker	exon	698908	698975	.	+	.	ID=Mmel_00002828-RA:exon:21;Parent=Mmel_00002828-RA;
Scv2yLs_8378	maker	exon	704623	704765	.	+	.	ID=Mmel_00002828-RA:exon:22;Parent=Mmel_00002828-RA;
Scv2yLs_8378	maker	exon	706285	706740	.	+	.	ID=Mmel_00002828-RA:exon:23;Parent=Mmel_00002828-RA;
Scv2yLs_8378	maker	CDS	671868	671886	.	+	0	ID=Mmel_00002828-RA:cds;Parent=Mmel_00002828-RA;
Scv2yLs_8378	maker	CDS	672802	672944	.	+	2	ID=Mmel_00002828-RA:cds;Parent=Mmel_00002828-RA;
Scv2yLs_8378	maker	CDS	674084	674198	.	+	0	ID=Mmel_00002828-RA:cds;Parent=Mmel_00002828-RA;
Scv2yLs_8378	maker	CDS	674296	674365	.	+	2	ID=Mmel_00002828-RA:cds;Parent=Mmel_00002828-RA;
Scv2yLs_8378	maker	CDS	675429	675573	.	+	1	ID=Mmel_00002828-RA:cds;Parent=Mmel_00002828-RA;
Scv2yLs_8378	maker	CDS	680976	681195	.	+	0	ID=Mmel_00002828-RA:cds;Parent=Mmel_00002828-RA;
Scv2yLs_8378	maker	CDS	686261	686352	.	+	2	ID=Mmel_00002828-RA:cds;Parent=Mmel_00002828-RA;
Scv2yLs_8378	maker	CDS	689106	689147	.	+	0	ID=Mmel_00002828-RA:cds;Parent=Mmel_00002828-RA;
Scv2yLs_8378	maker	CDS	694646	694803	.	+	0	ID=Mmel_00002828-RA:cds;Parent=Mmel_00002828-RA;
Scv2yLs_8378	maker	CDS	698908	698975	.	+	1	ID=Mmel_00002828-RA:cds;Parent=Mmel_00002828-RA;
Scv2yLs_8378	maker	CDS	704623	704765	.	+	2	ID=Mmel_00002828-RA:cds;Parent=Mmel_00002828-RA;
Scv2yLs_8378	maker	CDS	706285	706740	.	+	0	ID=Mmel_00002828-RA:cds;Parent=Mmel_00002828-RA;
Scv2yLs_8378	maker	gene	929732	956317	.	+	.	ID=Mmel_00002829;Name=Mmel_00002829;Alias=augustus_masked-Scv2yLs_8378-processed-gene-9.8;Note=Similar to SEMA3E: Semaphorin-3E (Gallus gallus OX%3D9031);Dbxref=InterPro:IPR001627,InterPro:IPR013151,PFAM:PF00047,PFAM:PF01403;Ontology_term=GO:0005515;
Scv2yLs_8378	maker	mRNA	929732	956317	.	+	.	ID=Mmel_00002829-RA;Parent=Mmel_00002829;Name=Mmel_00002829-RA;Alias=augustus_masked-Scv2yLs_8378-processed-gene-9.8-mRNA-1;_AED=0.12;_QI=0|0|0|0.91|1|1|12|0|575;_eAED=0.12;Note=Similar to SEMA3E: Semaphorin-3E (Gallus gallus OX%3D9031);Dbxref=InterPro:IPR001627,InterPro:IPR013151,PFAM:PF00047,PFAM:PF01403;Ontology_term=GO:0005515;
Scv2yLs_8378	maker	exon	929732	929751	.	+	.	ID=Mmel_00002829-RA:exon:24;Parent=Mmel_00002829-RA;
Scv2yLs_8378	maker	exon	930325	930416	.	+	.	ID=Mmel_00002829-RA:exon:25;Parent=Mmel_00002829-RA;
Scv2yLs_8378	maker	exon	930920	931062	.	+	.	ID=Mmel_00002829-RA:exon:26;Parent=Mmel_00002829-RA;
Scv2yLs_8378	maker	exon	932782	932896	.	+	.	ID=Mmel_00002829-RA:exon:27;Parent=Mmel_00002829-RA;
Scv2yLs_8378	maker	exon	933232	933301	.	+	.	ID=Mmel_00002829-RA:exon:28;Parent=Mmel_00002829-RA;
Scv2yLs_8378	maker	exon	934538	934682	.	+	.	ID=Mmel_00002829-RA:exon:29;Parent=Mmel_00002829-RA;
Scv2yLs_8378	maker	exon	939259	939481	.	+	.	ID=Mmel_00002829-RA:exon:30;Parent=Mmel_00002829-RA;
Scv2yLs_8378	maker	exon	942111	942202	.	+	.	ID=Mmel_00002829-RA:exon:31;Parent=Mmel_00002829-RA;
Scv2yLs_8378	maker	exon	946706	946872	.	+	.	ID=Mmel_00002829-RA:exon:32;Parent=Mmel_00002829-RA;
Scv2yLs_8378	maker	exon	952891	952958	.	+	.	ID=Mmel_00002829-RA:exon:33;Parent=Mmel_00002829-RA;
Scv2yLs_8378	maker	exon	954407	954546	.	+	.	ID=Mmel_00002829-RA:exon:34;Parent=Mmel_00002829-RA;
Scv2yLs_8378	maker	exon	955865	956317	.	+	.	ID=Mmel_00002829-RA:exon:35;Parent=Mmel_00002829-RA;
Scv2yLs_8378	maker	CDS	929732	929751	.	+	0	ID=Mmel_00002829-RA:cds;Parent=Mmel_00002829-RA;
Scv2yLs_8378	maker	CDS	930325	930416	.	+	1	ID=Mmel_00002829-RA:cds;Parent=Mmel_00002829-RA;
Scv2yLs_8378	maker	CDS	930920	931062	.	+	2	ID=Mmel_00002829-RA:cds;Parent=Mmel_00002829-RA;
Scv2yLs_8378	maker	CDS	932782	932896	.	+	0	ID=Mmel_00002829-RA:cds;Parent=Mmel_00002829-RA;
Scv2yLs_8378	maker	CDS	933232	933301	.	+	2	ID=Mmel_00002829-RA:cds;Parent=Mmel_00002829-RA;
Scv2yLs_8378	maker	CDS	934538	934682	.	+	1	ID=Mmel_00002829-RA:cds;Parent=Mmel_00002829-RA;
Scv2yLs_8378	maker	CDS	939259	939481	.	+	0	ID=Mmel_00002829-RA:cds;Parent=Mmel_00002829-RA;
Scv2yLs_8378	maker	CDS	942111	942202	.	+	2	ID=Mmel_00002829-RA:cds;Parent=Mmel_00002829-RA;
Scv2yLs_8378	maker	CDS	946706	946872	.	+	0	ID=Mmel_00002829-RA:cds;Parent=Mmel_00002829-RA;
Scv2yLs_8378	maker	CDS	952891	952958	.	+	1	ID=Mmel_00002829-RA:cds;Parent=Mmel_00002829-RA;
Scv2yLs_8378	maker	CDS	954407	954546	.	+	2	ID=Mmel_00002829-RA:cds;Parent=Mmel_00002829-RA;
Scv2yLs_8378	maker	CDS	955865	956317	.	+	0	ID=Mmel_00002829-RA:cds;Parent=Mmel_00002829-RA;
Scv2yLs_8378	maker	gene	1054834	1058059	.	+	.	ID=Mmel_00002830;Name=Mmel_00002830;Alias=maker-Scv2yLs_8378-augustus-gene-10.7;Note=Similar to Rerg: Ras-related and estrogen-regulated growth inhibitor (Mus musculus OX%3D10090);Dbxref=InterPro:IPR001806,PFAM:PF00071;Ontology_term=GO:0003924,GO:0005525;
Scv2yLs_8378	maker	mRNA	1054834	1058059	.	+	.	ID=Mmel_00002830-RA;Parent=Mmel_00002830;Name=Mmel_00002830-RA;Alias=maker-Scv2yLs_8378-augustus-gene-10.7-mRNA-1;_AED=0.41;_QI=0|0|0|0.66|1|1|3|0|165;_eAED=0.41;Note=Similar to Rerg: Ras-related and estrogen-regulated growth inhibitor (Mus musculus OX%3D10090);Dbxref=InterPro:IPR001806,PFAM:PF00071;Ontology_term=GO:0003924,GO:0005525;
Scv2yLs_8378	maker	exon	1054834	1054849	.	+	.	ID=Mmel_00002830-RA:exon:36;Parent=Mmel_00002830-RA;
Scv2yLs_8378	maker	exon	1056963	1057036	.	+	.	ID=Mmel_00002830-RA:exon:37;Parent=Mmel_00002830-RA;
Scv2yLs_8378	maker	exon	1057652	1058059	.	+	.	ID=Mmel_00002830-RA:exon:38;Parent=Mmel_00002830-RA;
Scv2yLs_8378	maker	CDS	1054834	1054849	.	+	0	ID=Mmel_00002830-RA:cds;Parent=Mmel_00002830-RA;
Scv2yLs_8378	maker	CDS	1056963	1057036	.	+	2	ID=Mmel_00002830-RA:cds;Parent=Mmel_00002830-RA;
Scv2yLs_8378	maker	CDS	1057652	1058059	.	+	0	ID=Mmel_00002830-RA:cds;Parent=Mmel_00002830-RA;
Scv2yLs_8378	maker	gene	1058612	1069549	.	+	.	ID=Mmel_00002831;Name=Mmel_00002831;Alias=maker-Scv2yLs_8378-snap-gene-10.1;Note=Protein of unknown function;
Scv2yLs_8378	maker	mRNA	1058612	1069549	.	+	.	ID=Mmel_00002831-RA;Parent=Mmel_00002831;Name=Mmel_00002831-RA;Alias=maker-Scv2yLs_8378-snap-gene-10.1-mRNA-1;_AED=0.99;_QI=0|0|0|0|0.2|0.16|6|0|148;_eAED=1.00;Note=Protein of unknown function;
Scv2yLs_8378	maker	exon	1058612	1058615	.	+	.	ID=Mmel_00002831-RA:exon:39;Parent=Mmel_00002831-RA;
Scv2yLs_8378	maker	exon	1060497	1060629	.	+	.	ID=Mmel_00002831-RA:exon:40;Parent=Mmel_00002831-RA;
Scv2yLs_8378	maker	exon	1062083	1062159	.	+	.	ID=Mmel_00002831-RA:exon:41;Parent=Mmel_00002831-RA;
Scv2yLs_8378	maker	exon	1062710	1062818	.	+	.	ID=Mmel_00002831-RA:exon:42;Parent=Mmel_00002831-RA;
Scv2yLs_8378	maker	exon	1067088	1067171	.	+	.	ID=Mmel_00002831-RA:exon:43;Parent=Mmel_00002831-RA;
Scv2yLs_8378	maker	exon	1069510	1069549	.	+	.	ID=Mmel_00002831-RA:exon:44;Parent=Mmel_00002831-RA;
Scv2yLs_8378	maker	CDS	1058612	1058615	.	+	0	ID=Mmel_00002831-RA:cds;Parent=Mmel_00002831-RA;
Scv2yLs_8378	maker	CDS	1060497	1060629	.	+	2	ID=Mmel_00002831-RA:cds;Parent=Mmel_00002831-RA;
Scv2yLs_8378	maker	CDS	1062083	1062159	.	+	1	ID=Mmel_00002831-RA:cds;Parent=Mmel_00002831-RA;
Scv2yLs_8378	maker	CDS	1062710	1062818	.	+	2	ID=Mmel_00002831-RA:cds;Parent=Mmel_00002831-RA;
Scv2yLs_8378	maker	CDS	1067088	1067171	.	+	1	ID=Mmel_00002831-RA:cds;Parent=Mmel_00002831-RA;
Scv2yLs_8378	maker	CDS	1069510	1069549	.	+	1	ID=Mmel_00002831-RA:cds;Parent=Mmel_00002831-RA;
Scv2yLs_8378	maker	gene	1156823	1164338	.	+	.	ID=Mmel_00002832;Name=Mmel_00002832;Alias=maker-Scv2yLs_8378-snap-gene-11.9;Note=Similar to AKR1B10: Aldo-keto reductase family 1 member B10 (Homo sapiens OX%3D9606);Dbxref=InterPro:IPR023210,PFAM:PF00248;
Scv2yLs_8378	maker	mRNA	1156823	1164338	.	+	.	ID=Mmel_00002832-RA;Parent=Mmel_00002832;Name=Mmel_00002832-RA;Alias=maker-Scv2yLs_8378-snap-gene-11.9-mRNA-1;_AED=0.22;_QI=15|0.88|0.8|1|1|1|10|23|306;_eAED=0.22;Note=Similar to AKR1B10: Aldo-keto reductase family 1 member B10 (Homo sapiens OX%3D9606);Dbxref=InterPro:IPR023210,PFAM:PF00248;
Scv2yLs_8378	maker	exon	1156823	1156873	.	+	.	ID=Mmel_00002832-RA:exon:45;Parent=Mmel_00002832-RA;
Scv2yLs_8378	maker	exon	1157506	1157673	.	+	.	ID=Mmel_00002832-RA:exon:46;Parent=Mmel_00002832-RA;
Scv2yLs_8378	maker	exon	1158806	1158922	.	+	.	ID=Mmel_00002832-RA:exon:47;Parent=Mmel_00002832-RA;
Scv2yLs_8378	maker	exon	1159547	1159624	.	+	.	ID=Mmel_00002832-RA:exon:48;Parent=Mmel_00002832-RA;
Scv2yLs_8378	maker	exon	1160076	1160198	.	+	.	ID=Mmel_00002832-RA:exon:49;Parent=Mmel_00002832-RA;
Scv2yLs_8378	maker	exon	1161508	1161614	.	+	.	ID=Mmel_00002832-RA:exon:50;Parent=Mmel_00002832-RA;
Scv2yLs_8378	maker	exon	1161860	1161941	.	+	.	ID=Mmel_00002832-RA:exon:51;Parent=Mmel_00002832-RA;
Scv2yLs_8378	maker	exon	1162902	1162985	.	+	.	ID=Mmel_00002832-RA:exon:52;Parent=Mmel_00002832-RA;
Scv2yLs_8378	maker	exon	1163875	1163957	.	+	.	ID=Mmel_00002832-RA:exon:53;Parent=Mmel_00002832-RA;
Scv2yLs_8378	maker	exon	1164273	1164338	.	+	.	ID=Mmel_00002832-RA:exon:54;Parent=Mmel_00002832-RA;
Scv2yLs_8378	maker	five_prime_UTR	1156823	1156837	.	+	.	ID=Mmel_00002832-RA:five_prime_utr;Parent=Mmel_00002832-RA;
Scv2yLs_8378	maker	CDS	1156838	1156873	.	+	0	ID=Mmel_00002832-RA:cds;Parent=Mmel_00002832-RA;
Scv2yLs_8378	maker	CDS	1157506	1157673	.	+	0	ID=Mmel_00002832-RA:cds;Parent=Mmel_00002832-RA;
Scv2yLs_8378	maker	CDS	1158806	1158922	.	+	0	ID=Mmel_00002832-RA:cds;Parent=Mmel_00002832-RA;
Scv2yLs_8378	maker	CDS	1159547	1159624	.	+	0	ID=Mmel_00002832-RA:cds;Parent=Mmel_00002832-RA;
Scv2yLs_8378	maker	CDS	1160076	1160198	.	+	0	ID=Mmel_00002832-RA:cds;Parent=Mmel_00002832-RA;
Scv2yLs_8378	maker	CDS	1161508	1161614	.	+	0	ID=Mmel_00002832-RA:cds;Parent=Mmel_00002832-RA;
Scv2yLs_8378	maker	CDS	1161860	1161941	.	+	1	ID=Mmel_00002832-RA:cds;Parent=Mmel_00002832-RA;
Scv2yLs_8378	maker	CDS	1162902	1162985	.	+	0	ID=Mmel_00002832-RA:cds;Parent=Mmel_00002832-RA;
Scv2yLs_8378	maker	CDS	1163875	1163957	.	+	0	ID=Mmel_00002832-RA:cds;Parent=Mmel_00002832-RA;
Scv2yLs_8378	maker	CDS	1164273	1164315	.	+	1	ID=Mmel_00002832-RA:cds;Parent=Mmel_00002832-RA;
Scv2yLs_8378	maker	three_prime_UTR	1164316	1164338	.	+	.	ID=Mmel_00002832-RA:three_prime_utr;Parent=Mmel_00002832-RA;
Scv2yLs_8378	maker	gene	1167209	1190475	.	-	.	ID=Mmel_00002833;Name=Mmel_00002833;Alias=maker-Scv2yLs_8378-augustus-gene-12.10;Note=Similar to Cald1: Non-muscle caldesmon (Rattus norvegicus OX%3D10116);Dbxref=InterPro:IPR006018,PFAM:PF02029;
Scv2yLs_8378	maker	mRNA	1167209	1190475	.	-	.	ID=Mmel_00002833-RA;Parent=Mmel_00002833;Name=Mmel_00002833-RA;Alias=maker-Scv2yLs_8378-augustus-gene-12.10-mRNA-1;_AED=0.13;_QI=0|0|0|1|0.9|0.90|11|0|510;_eAED=0.14;Note=Similar to Cald1: Non-muscle caldesmon (Rattus norvegicus OX%3D10116);Dbxref=InterPro:IPR006018,PFAM:PF02029;
Scv2yLs_8378	maker	exon	1190312	1190475	.	-	.	ID=Mmel_00002833-RA:exon:65;Parent=Mmel_00002833-RA;
Scv2yLs_8378	maker	exon	1189006	1189336	.	-	.	ID=Mmel_00002833-RA:exon:64;Parent=Mmel_00002833-RA;
Scv2yLs_8378	maker	exon	1188426	1188545	.	-	.	ID=Mmel_00002833-RA:exon:63;Parent=Mmel_00002833-RA;
Scv2yLs_8378	maker	exon	1183087	1183223	.	-	.	ID=Mmel_00002833-RA:exon:62;Parent=Mmel_00002833-RA;
Scv2yLs_8378	maker	exon	1181235	1181484	.	-	.	ID=Mmel_00002833-RA:exon:61;Parent=Mmel_00002833-RA;
Scv2yLs_8378	maker	exon	1178904	1179044	.	-	.	ID=Mmel_00002833-RA:exon:60;Parent=Mmel_00002833-RA;
Scv2yLs_8378	maker	exon	1172656	1172699	.	-	.	ID=Mmel_00002833-RA:exon:59;Parent=Mmel_00002833-RA;
Scv2yLs_8378	maker	exon	1172482	1172560	.	-	.	ID=Mmel_00002833-RA:exon:58;Parent=Mmel_00002833-RA;
Scv2yLs_8378	maker	exon	1171037	1171165	.	-	.	ID=Mmel_00002833-RA:exon:57;Parent=Mmel_00002833-RA;
Scv2yLs_8378	maker	exon	1169977	1170072	.	-	.	ID=Mmel_00002833-RA:exon:56;Parent=Mmel_00002833-RA;
Scv2yLs_8378	maker	exon	1167209	1167250	.	-	.	ID=Mmel_00002833-RA:exon:55;Parent=Mmel_00002833-RA;
Scv2yLs_8378	maker	CDS	1190312	1190475	.	-	0	ID=Mmel_00002833-RA:cds;Parent=Mmel_00002833-RA;
Scv2yLs_8378	maker	CDS	1189006	1189336	.	-	1	ID=Mmel_00002833-RA:cds;Parent=Mmel_00002833-RA;
Scv2yLs_8378	maker	CDS	1188426	1188545	.	-	0	ID=Mmel_00002833-RA:cds;Parent=Mmel_00002833-RA;
Scv2yLs_8378	maker	CDS	1183087	1183223	.	-	0	ID=Mmel_00002833-RA:cds;Parent=Mmel_00002833-RA;
Scv2yLs_8378	maker	CDS	1181235	1181484	.	-	1	ID=Mmel_00002833-RA:cds;Parent=Mmel_00002833-RA;
Scv2yLs_8378	maker	CDS	1178904	1179044	.	-	0	ID=Mmel_00002833-RA:cds;Parent=Mmel_00002833-RA;
Scv2yLs_8378	maker	CDS	1172656	1172699	.	-	0	ID=Mmel_00002833-RA:cds;Parent=Mmel_00002833-RA;
Scv2yLs_8378	maker	CDS	1172482	1172560	.	-	1	ID=Mmel_00002833-RA:cds;Parent=Mmel_00002833-RA;
Scv2yLs_8378	maker	CDS	1171037	1171165	.	-	0	ID=Mmel_00002833-RA:cds;Parent=Mmel_00002833-RA;
Scv2yLs_8378	maker	CDS	1169977	1170072	.	-	0	ID=Mmel_00002833-RA:cds;Parent=Mmel_00002833-RA;
Scv2yLs_8378	maker	CDS	1167209	1167250	.	-	0	ID=Mmel_00002833-RA:cds;Parent=Mmel_00002833-RA;
Scv2yLs_8378	maker	pseudogene	1411721	1450057	.	+	.	ID=Mmel_00002835;Name=Mmel_00002835;Alias=maker-Scv2yLs_8378-snap-gene-14.13;Note=Similar to AKR1B10: Aldo-keto reductase family 1 member B10 (Homo sapiens OX%3D9606);Dbxref=InterPro:IPR023210,PFAM:PF00248;gene_biotype=pseudogene;pseudo=true
Scv2yLs_8378	maker	exon	1411721	1411936	.	+	.	ID=Mmel_00002835-RA:exon:66;Parent=Mmel_00002835-RA;
Scv2yLs_8378	maker	exon	1412280	1412447	.	+	.	ID=Mmel_00002835-RA:exon:67;Parent=Mmel_00002835-RA;
Scv2yLs_8378	maker	exon	1413410	1413526	.	+	.	ID=Mmel_00002835-RA:exon:68;Parent=Mmel_00002835-RA;
Scv2yLs_8378	maker	exon	1414581	1414658	.	+	.	ID=Mmel_00002835-RA:exon:69;Parent=Mmel_00002835-RA;
Scv2yLs_8378	maker	exon	1415309	1415431	.	+	.	ID=Mmel_00002835-RA:exon:70;Parent=Mmel_00002835-RA;
Scv2yLs_8378	maker	exon	1415889	1415995	.	+	.	ID=Mmel_00002835-RA:exon:71;Parent=Mmel_00002835-RA;
Scv2yLs_8378	maker	exon	1416156	1416237	.	+	.	ID=Mmel_00002835-RA:exon:72;Parent=Mmel_00002835-RA;
Scv2yLs_8378	maker	exon	1417298	1417381	.	+	.	ID=Mmel_00002835-RA:exon:73;Parent=Mmel_00002835-RA;
Scv2yLs_8378	maker	exon	1418149	1418229	.	+	.	ID=Mmel_00002835-RA:exon:74;Parent=Mmel_00002835-RA;
Scv2yLs_8378	maker	exon	1418702	1418746	.	+	.	ID=Mmel_00002835-RA:exon:75;Parent=Mmel_00002835-RA;
Scv2yLs_8378	maker	exon	1420800	1420967	.	+	.	ID=Mmel_00002835-RA:exon:76;Parent=Mmel_00002835-RA;
Scv2yLs_8378	maker	exon	1421271	1421387	.	+	.	ID=Mmel_00002835-RA:exon:77;Parent=Mmel_00002835-RA;
Scv2yLs_8378	maker	exon	1422597	1422674	.	+	.	ID=Mmel_00002835-RA:exon:78;Parent=Mmel_00002835-RA;
Scv2yLs_8378	maker	exon	1422954	1423076	.	+	.	ID=Mmel_00002835-RA:exon:79;Parent=Mmel_00002835-RA;
Scv2yLs_8378	maker	exon	1423337	1423437	.	+	.	ID=Mmel_00002835-RA:exon:80;Parent=Mmel_00002835-RA;
Scv2yLs_8378	maker	exon	1423587	1423668	.	+	.	ID=Mmel_00002835-RA:exon:81;Parent=Mmel_00002835-RA;
Scv2yLs_8378	maker	exon	1424124	1424207	.	+	.	ID=Mmel_00002835-RA:exon:82;Parent=Mmel_00002835-RA;
Scv2yLs_8378	maker	exon	1424601	1424683	.	+	.	ID=Mmel_00002835-RA:exon:83;Parent=Mmel_00002835-RA;
Scv2yLs_8378	maker	exon	1425477	1425525	.	+	.	ID=Mmel_00002835-RA:exon:84;Parent=Mmel_00002835-RA;
Scv2yLs_8378	maker	exon	1428248	1428415	.	+	.	ID=Mmel_00002835-RA:exon:85;Parent=Mmel_00002835-RA;
Scv2yLs_8378	maker	exon	1428752	1428868	.	+	.	ID=Mmel_00002835-RA:exon:86;Parent=Mmel_00002835-RA;
Scv2yLs_8378	maker	exon	1430222	1430299	.	+	.	ID=Mmel_00002835-RA:exon:87;Parent=Mmel_00002835-RA;
Scv2yLs_8378	maker	exon	1430921	1431043	.	+	.	ID=Mmel_00002835-RA:exon:88;Parent=Mmel_00002835-RA;
Scv2yLs_8378	maker	exon	1432160	1432266	.	+	.	ID=Mmel_00002835-RA:exon:89;Parent=Mmel_00002835-RA;
Scv2yLs_8378	maker	exon	1432391	1432472	.	+	.	ID=Mmel_00002835-RA:exon:90;Parent=Mmel_00002835-RA;
Scv2yLs_8378	maker	exon	1433199	1433282	.	+	.	ID=Mmel_00002835-RA:exon:91;Parent=Mmel_00002835-RA;
Scv2yLs_8378	maker	exon	1434010	1434075	.	+	.	ID=Mmel_00002835-RA:exon:92;Parent=Mmel_00002835-RA;
Scv2yLs_8378	maker	exon	1439340	1439456	.	+	.	ID=Mmel_00002835-RA:exon:93;Parent=Mmel_00002835-RA;
Scv2yLs_8378	maker	exon	1440757	1440834	.	+	.	ID=Mmel_00002835-RA:exon:94;Parent=Mmel_00002835-RA;
Scv2yLs_8378	maker	exon	1441221	1441343	.	+	.	ID=Mmel_00002835-RA:exon:95;Parent=Mmel_00002835-RA;
Scv2yLs_8378	maker	exon	1444479	1444585	.	+	.	ID=Mmel_00002835-RA:exon:96;Parent=Mmel_00002835-RA;
Scv2yLs_8378	maker	exon	1444728	1444809	.	+	.	ID=Mmel_00002835-RA:exon:97;Parent=Mmel_00002835-RA;
Scv2yLs_8378	maker	exon	1445332	1445415	.	+	.	ID=Mmel_00002835-RA:exon:98;Parent=Mmel_00002835-RA;
Scv2yLs_8378	maker	exon	1446216	1446296	.	+	.	ID=Mmel_00002835-RA:exon:99;Parent=Mmel_00002835-RA;
Scv2yLs_8378	maker	exon	1447034	1447336	.	+	.	ID=Mmel_00002835-RA:exon:100;Parent=Mmel_00002835-RA;
Scv2yLs_8378	maker	exon	1447973	1448064	.	+	.	ID=Mmel_00002835-RA:exon:101;Parent=Mmel_00002835-RA;
Scv2yLs_8378	maker	exon	1448143	1448228	.	+	.	ID=Mmel_00002835-RA:exon:102;Parent=Mmel_00002835-RA;
Scv2yLs_8378	maker	exon	1449162	1449424	.	+	.	ID=Mmel_00002835-RA:exon:103;Parent=Mmel_00002835-RA;
Scv2yLs_8378	maker	exon	1449629	1449702	.	+	.	ID=Mmel_00002835-RA:exon:104;Parent=Mmel_00002835-RA;
Scv2yLs_8378	maker	exon	1449709	1449796	.	+	.	ID=Mmel_00002835-RA:exon:105;Parent=Mmel_00002835-RA;
Scv2yLs_8378	maker	exon	1449929	1450057	.	+	.	ID=Mmel_00002835-RA:exon:106;Parent=Mmel_00002835-RA;
Scv2yLs_8378	maker	gene	1465233	1474518	.	-	.	ID=Mmel_00002837;Name=Mmel_00002837;Alias=augustus_masked-Scv2yLs_8378-processed-gene-14.12;Note=Similar to USP18: Ubl carboxyl-terminal hydrolase 18 (Homo sapiens OX%3D9606);Dbxref=InterPro:IPR001394,PFAM:PF00443;Ontology_term=GO:0016579,GO:0036459;
Scv2yLs_8378	maker	mRNA	1465233	1474518	.	-	.	ID=Mmel_00002837-RA;Parent=Mmel_00002837;Name=Mmel_00002837-RA;Alias=augustus_masked-Scv2yLs_8378-processed-gene-14.12-mRNA-1;_AED=0.17;_QI=0|0|0|1|1|1|9|0|356;_eAED=0.17;Note=Similar to USP18: Ubl carboxyl-terminal hydrolase 18 (Homo sapiens OX%3D9606);Dbxref=InterPro:IPR001394,PFAM:PF00443;Ontology_term=GO:0016579,GO:0036459;
Scv2yLs_8378	maker	exon	1474350	1474518	.	-	.	ID=Mmel_00002837-RA:exon:115;Parent=Mmel_00002837-RA;
Scv2yLs_8378	maker	exon	1473602	1473698	.	-	.	ID=Mmel_00002837-RA:exon:114;Parent=Mmel_00002837-RA;
Scv2yLs_8378	maker	exon	1471722	1471867	.	-	.	ID=Mmel_00002837-RA:exon:113;Parent=Mmel_00002837-RA;
Scv2yLs_8378	maker	exon	1470187	1470266	.	-	.	ID=Mmel_00002837-RA:exon:112;Parent=Mmel_00002837-RA;
Scv2yLs_8378	maker	exon	1469247	1469393	.	-	.	ID=Mmel_00002837-RA:exon:111;Parent=Mmel_00002837-RA;
Scv2yLs_8378	maker	exon	1468084	1468254	.	-	.	ID=Mmel_00002837-RA:exon:110;Parent=Mmel_00002837-RA;
Scv2yLs_8378	maker	exon	1467359	1467490	.	-	.	ID=Mmel_00002837-RA:exon:109;Parent=Mmel_00002837-RA;
Scv2yLs_8378	maker	exon	1465655	1465704	.	-	.	ID=Mmel_00002837-RA:exon:108;Parent=Mmel_00002837-RA;
Scv2yLs_8378	maker	exon	1465233	1465311	.	-	.	ID=Mmel_00002837-RA:exon:107;Parent=Mmel_00002837-RA;
Scv2yLs_8378	maker	CDS	1474350	1474518	.	-	0	ID=Mmel_00002837-RA:cds;Parent=Mmel_00002837-RA;
Scv2yLs_8378	maker	CDS	1473602	1473698	.	-	2	ID=Mmel_00002837-RA:cds;Parent=Mmel_00002837-RA;
Scv2yLs_8378	maker	CDS	1471722	1471867	.	-	1	ID=Mmel_00002837-RA:cds;Parent=Mmel_00002837-RA;
Scv2yLs_8378	maker	CDS	1470187	1470266	.	-	2	ID=Mmel_00002837-RA:cds;Parent=Mmel_00002837-RA;
Scv2yLs_8378	maker	CDS	1469247	1469393	.	-	0	ID=Mmel_00002837-RA:cds;Parent=Mmel_00002837-RA;
Scv2yLs_8378	maker	CDS	1468084	1468254	.	-	0	ID=Mmel_00002837-RA:cds;Parent=Mmel_00002837-RA;
Scv2yLs_8378	maker	CDS	1467359	1467490	.	-	0	ID=Mmel_00002837-RA:cds;Parent=Mmel_00002837-RA;
Scv2yLs_8378	maker	CDS	1465655	1465704	.	-	0	ID=Mmel_00002837-RA:cds;Parent=Mmel_00002837-RA;
Scv2yLs_8378	maker	CDS	1465233	1465311	.	-	1	ID=Mmel_00002837-RA:cds;Parent=Mmel_00002837-RA;
Scv2yLs_8378	maker	gene	1391982	1397406	.	-	.	ID=Mmel_00002834;Name=Mmel_00002834;Alias=maker-Scv2yLs_8378-augustus-gene-14.4;Note=Similar to BPGM: Bisphosphoglycerate mutase (Homo sapiens OX%3D9606);Dbxref=InterPro:IPR013078,PFAM:PF00300;
Scv2yLs_8378	maker	mRNA	1391982	1397406	.	-	.	ID=Mmel_00002834-RA;Parent=Mmel_00002834;Name=Mmel_00002834-RA;Alias=maker-Scv2yLs_8378-augustus-gene-14.4-mRNA-1;_AED=0.19;_QI=0|0|0|1|1|1|3|0|203;_eAED=0.19;Note=Similar to BPGM: Bisphosphoglycerate mutase (Homo sapiens OX%3D9606);Dbxref=InterPro:IPR013078,PFAM:PF00300;
Scv2yLs_8378	maker	exon	1397074	1397406	.	-	.	ID=Mmel_00002834-RA:exon:118;Parent=Mmel_00002834-RA;
Scv2yLs_8378	maker	exon	1396816	1396900	.	-	.	ID=Mmel_00002834-RA:exon:117;Parent=Mmel_00002834-RA;
Scv2yLs_8378	maker	exon	1391982	1392175	.	-	.	ID=Mmel_00002834-RA:exon:116;Parent=Mmel_00002834-RA;
Scv2yLs_8378	maker	CDS	1397074	1397406	.	-	0	ID=Mmel_00002834-RA:cds;Parent=Mmel_00002834-RA;
Scv2yLs_8378	maker	CDS	1396816	1396900	.	-	0	ID=Mmel_00002834-RA:cds;Parent=Mmel_00002834-RA;
Scv2yLs_8378	maker	CDS	1391982	1392175	.	-	2	ID=Mmel_00002834-RA:cds;Parent=Mmel_00002834-RA;
Scv2yLs_8378	maker	gene	1454877	1457191	.	-	.	ID=Mmel_00002836;Name=Mmel_00002836;Alias=maker-Scv2yLs_8378-snap-gene-14.19;Note=Similar to AKR1B8: Aldose reductase-related protein 2 (Cricetulus griseus OX%3D10029);Dbxref=InterPro:IPR023210,PFAM:PF00248;
Scv2yLs_8378	maker	mRNA	1454877	1457191	.	-	.	ID=Mmel_00002836-RA;Parent=Mmel_00002836;Name=Mmel_00002836-RA;Alias=maker-Scv2yLs_8378-snap-gene-14.19-mRNA-1;_AED=0.25;_QI=0|0|0|0.8|1|1|5|0|151;_eAED=0.25;Note=Similar to AKR1B8: Aldose reductase-related protein 2 (Cricetulus griseus OX%3D10029);Dbxref=InterPro:IPR023210,PFAM:PF00248;
Scv2yLs_8378	maker	exon	1457096	1457191	.	-	.	ID=Mmel_00002836-RA:exon:123;Parent=Mmel_00002836-RA;
Scv2yLs_8378	maker	exon	1456781	1456887	.	-	.	ID=Mmel_00002836-RA:exon:122;Parent=Mmel_00002836-RA;
Scv2yLs_8378	maker	exon	1455932	1456013	.	-	.	ID=Mmel_00002836-RA:exon:121;Parent=Mmel_00002836-RA;
Scv2yLs_8378	maker	exon	1455377	1455460	.	-	.	ID=Mmel_00002836-RA:exon:120;Parent=Mmel_00002836-RA;
Scv2yLs_8378	maker	exon	1454877	1454963	.	-	.	ID=Mmel_00002836-RA:exon:119;Parent=Mmel_00002836-RA;
Scv2yLs_8378	maker	CDS	1457096	1457191	.	-	0	ID=Mmel_00002836-RA:cds;Parent=Mmel_00002836-RA;
Scv2yLs_8378	maker	CDS	1456781	1456887	.	-	0	ID=Mmel_00002836-RA:cds;Parent=Mmel_00002836-RA;
Scv2yLs_8378	maker	CDS	1455932	1456013	.	-	1	ID=Mmel_00002836-RA:cds;Parent=Mmel_00002836-RA;
Scv2yLs_8378	maker	CDS	1455377	1455460	.	-	0	ID=Mmel_00002836-RA:cds;Parent=Mmel_00002836-RA;
Scv2yLs_8378	maker	CDS	1454877	1454963	.	-	0	ID=Mmel_00002836-RA:cds;Parent=Mmel_00002836-RA;
Scv2yLs_8378	maker	gene	1493399	1495767	.	-	.	ID=Mmel_00002839;Name=Mmel_00002839;Alias=maker-Scv2yLs_8378-snap-gene-15.4;Note=Similar to PEX26: Peroxisome assembly protein 26 (Homo sapiens OX%3D9606);Dbxref=InterPro:IPR010797,PFAM:PF07163;Ontology_term=GO:0005779,GO:0044877,GO:0045046;
Scv2yLs_8378	maker	mRNA	1493399	1495767	.	-	.	ID=Mmel_00002839-RA;Parent=Mmel_00002839;Name=Mmel_00002839-RA;Alias=maker-Scv2yLs_8378-snap-gene-15.4-mRNA-1;_AED=0.09;_QI=0|0|0|0.8|0.75|0.6|5|0|236;_eAED=0.09;Note=Similar to PEX26: Peroxisome assembly protein 26 (Homo sapiens OX%3D9606);Dbxref=InterPro:IPR010797,PFAM:PF07163;Ontology_term=GO:0005779,GO:0044877,GO:0045046;
Scv2yLs_8378	maker	exon	1495763	1495767	.	-	.	ID=Mmel_00002839-RA:exon:128;Parent=Mmel_00002839-RA;
Scv2yLs_8378	maker	exon	1495428	1495568	.	-	.	ID=Mmel_00002839-RA:exon:127;Parent=Mmel_00002839-RA;
Scv2yLs_8378	maker	exon	1494753	1495066	.	-	.	ID=Mmel_00002839-RA:exon:126;Parent=Mmel_00002839-RA;
Scv2yLs_8378	maker	exon	1493891	1494037	.	-	.	ID=Mmel_00002839-RA:exon:125;Parent=Mmel_00002839-RA;
Scv2yLs_8378	maker	exon	1493399	1493502	.	-	.	ID=Mmel_00002839-RA:exon:124;Parent=Mmel_00002839-RA;
Scv2yLs_8378	maker	CDS	1495763	1495767	.	-	0	ID=Mmel_00002839-RA:cds;Parent=Mmel_00002839-RA;
Scv2yLs_8378	maker	CDS	1495428	1495568	.	-	1	ID=Mmel_00002839-RA:cds;Parent=Mmel_00002839-RA;
Scv2yLs_8378	maker	CDS	1494753	1495066	.	-	1	ID=Mmel_00002839-RA:cds;Parent=Mmel_00002839-RA;
Scv2yLs_8378	maker	CDS	1493891	1494037	.	-	2	ID=Mmel_00002839-RA:cds;Parent=Mmel_00002839-RA;
Scv2yLs_8378	maker	CDS	1493399	1493502	.	-	2	ID=Mmel_00002839-RA:cds;Parent=Mmel_00002839-RA;
Scv2yLs_8378	maker	gene	1482803	1489003	.	-	.	ID=Mmel_00002838;Name=Mmel_00002838;Alias=augustus_masked-Scv2yLs_8378-processed-gene-15.1;Note=Similar to Tubulin alpha-4 chain (Fragment) (Gallus gallus OX%3D9031);Dbxref=InterPro:IPR018316,PFAM:PF03953;
Scv2yLs_8378	maker	mRNA	1482803	1489003	.	-	.	ID=Mmel_00002838-RA;Parent=Mmel_00002838;Name=Mmel_00002838-RA;Alias=augustus_masked-Scv2yLs_8378-processed-gene-15.1-mRNA-1;_AED=0.70;_QI=0|0|0|0|1|1|2|0|107;_eAED=0.70;Note=Similar to Tubulin alpha-4 chain (Fragment) (Gallus gallus OX%3D9031);Dbxref=InterPro:IPR018316,PFAM:PF03953;
Scv2yLs_8378	maker	exon	1488968	1489003	.	-	.	ID=Mmel_00002838-RA:exon:130;Parent=Mmel_00002838-RA;
Scv2yLs_8378	maker	exon	1482803	1483090	.	-	.	ID=Mmel_00002838-RA:exon:129;Parent=Mmel_00002838-RA;
Scv2yLs_8378	maker	CDS	1488968	1489003	.	-	0	ID=Mmel_00002838-RA:cds;Parent=Mmel_00002838-RA;
Scv2yLs_8378	maker	CDS	1482803	1483090	.	-	0	ID=Mmel_00002838-RA:cds;Parent=Mmel_00002838-RA;
Scv2yLs_8378	maker	gene	1619545	1652592	.	+	.	ID=Mmel_00002843;Name=Mmel_00002843;Alias=augustus_masked-Scv2yLs_8378-processed-gene-16.2;Note=Similar to Mical3: [F-actin]-monooxygenase MICAL3 (Mus musculus OX%3D10090);Dbxref=InterPro:IPR022735,PFAM:PF12130;
Scv2yLs_8378	maker	mRNA	1619545	1652592	.	+	.	ID=Mmel_00002843-RA;Parent=Mmel_00002843;Name=Mmel_00002843-RA;Alias=augustus_masked-Scv2yLs_8378-processed-gene-16.2-mRNA-1;_AED=0.05;_QI=0|0|0|0.71|1|1|14|0|1124;_eAED=0.05;Note=Similar to Mical3: [F-actin]-monooxygenase MICAL3 (Mus musculus OX%3D10090);Dbxref=InterPro:IPR022735,PFAM:PF12130;
Scv2yLs_8378	maker	exon	1619545	1619647	.	+	.	ID=Mmel_00002843-RA:exon:131;Parent=Mmel_00002843-RA;
Scv2yLs_8378	maker	exon	1622099	1622294	.	+	.	ID=Mmel_00002843-RA:exon:132;Parent=Mmel_00002843-RA;
Scv2yLs_8378	maker	exon	1626695	1626921	.	+	.	ID=Mmel_00002843-RA:exon:133;Parent=Mmel_00002843-RA;
Scv2yLs_8378	maker	exon	1628028	1628117	.	+	.	ID=Mmel_00002843-RA:exon:134;Parent=Mmel_00002843-RA;
Scv2yLs_8378	maker	exon	1631186	1631323	.	+	.	ID=Mmel_00002843-RA:exon:135;Parent=Mmel_00002843-RA;
Scv2yLs_8378	maker	exon	1636270	1636374	.	+	.	ID=Mmel_00002843-RA:exon:136;Parent=Mmel_00002843-RA;
Scv2yLs_8378	maker	exon	1636956	1637084	.	+	.	ID=Mmel_00002843-RA:exon:137;Parent=Mmel_00002843-RA;
Scv2yLs_8378	maker	exon	1637469	1637560	.	+	.	ID=Mmel_00002843-RA:exon:138;Parent=Mmel_00002843-RA;
Scv2yLs_8378	maker	exon	1638332	1640213	.	+	.	ID=Mmel_00002843-RA:exon:139;Parent=Mmel_00002843-RA;
Scv2yLs_8378	maker	exon	1641083	1641177	.	+	.	ID=Mmel_00002843-RA:exon:140;Parent=Mmel_00002843-RA;
Scv2yLs_8378	maker	exon	1644857	1644907	.	+	.	ID=Mmel_00002843-RA:exon:141;Parent=Mmel_00002843-RA;
Scv2yLs_8378	maker	exon	1646465	1646572	.	+	.	ID=Mmel_00002843-RA:exon:142;Parent=Mmel_00002843-RA;
Scv2yLs_8378	maker	exon	1647680	1647773	.	+	.	ID=Mmel_00002843-RA:exon:143;Parent=Mmel_00002843-RA;
Scv2yLs_8378	maker	exon	1652528	1652592	.	+	.	ID=Mmel_00002843-RA:exon:144;Parent=Mmel_00002843-RA;
Scv2yLs_8378	maker	CDS	1619545	1619647	.	+	0	ID=Mmel_00002843-RA:cds;Parent=Mmel_00002843-RA;
Scv2yLs_8378	maker	CDS	1622099	1622294	.	+	2	ID=Mmel_00002843-RA:cds;Parent=Mmel_00002843-RA;
Scv2yLs_8378	maker	CDS	1626695	1626921	.	+	1	ID=Mmel_00002843-RA:cds;Parent=Mmel_00002843-RA;
Scv2yLs_8378	maker	CDS	1628028	1628117	.	+	2	ID=Mmel_00002843-RA:cds;Parent=Mmel_00002843-RA;
Scv2yLs_8378	maker	CDS	1631186	1631323	.	+	2	ID=Mmel_00002843-RA:cds;Parent=Mmel_00002843-RA;
Scv2yLs_8378	maker	CDS	1636270	1636374	.	+	2	ID=Mmel_00002843-RA:cds;Parent=Mmel_00002843-RA;
Scv2yLs_8378	maker	CDS	1636956	1637084	.	+	2	ID=Mmel_00002843-RA:cds;Parent=Mmel_00002843-RA;
Scv2yLs_8378	maker	CDS	1637469	1637560	.	+	2	ID=Mmel_00002843-RA:cds;Parent=Mmel_00002843-RA;
Scv2yLs_8378	maker	CDS	1638332	1640213	.	+	0	ID=Mmel_00002843-RA:cds;Parent=Mmel_00002843-RA;
Scv2yLs_8378	maker	CDS	1641083	1641177	.	+	2	ID=Mmel_00002843-RA:cds;Parent=Mmel_00002843-RA;
Scv2yLs_8378	maker	CDS	1644857	1644907	.	+	0	ID=Mmel_00002843-RA:cds;Parent=Mmel_00002843-RA;
Scv2yLs_8378	maker	CDS	1646465	1646572	.	+	0	ID=Mmel_00002843-RA:cds;Parent=Mmel_00002843-RA;
Scv2yLs_8378	maker	CDS	1647680	1647773	.	+	0	ID=Mmel_00002843-RA:cds;Parent=Mmel_00002843-RA;
Scv2yLs_8378	maker	CDS	1652528	1652592	.	+	2	ID=Mmel_00002843-RA:cds;Parent=Mmel_00002843-RA;
Scv2yLs_8378	maker	gene	1570833	1590683	.	+	.	ID=Mmel_00002841;Name=Mmel_00002841;Alias=maker-Scv2yLs_8378-snap-gene-16.16;Note=Similar to MICAL3: [F-actin]-monooxygenase MICAL3 (Homo sapiens OX%3D9606);Dbxref=InterPro:IPR001715,PFAM:PF00307;Ontology_term=GO:0005515;
Scv2yLs_8378	maker	mRNA	1570833	1590683	.	+	.	ID=Mmel_00002841-RA;Parent=Mmel_00002841;Name=Mmel_00002841-RA;Alias=maker-Scv2yLs_8378-snap-gene-16.16-mRNA-1;_AED=0.45;_QI=0|0|0|0.46|0.92|0.93|15|0|661;_eAED=0.45;Note=Similar to MICAL3: [F-actin]-monooxygenase MICAL3 (Homo sapiens OX%3D9606);Dbxref=InterPro:IPR001715,PFAM:PF00307;Ontology_term=GO:0005515;
Scv2yLs_8378	maker	exon	1570833	1570839	.	+	.	ID=Mmel_00002841-RA:exon:145;Parent=Mmel_00002841-RA;
Scv2yLs_8378	maker	exon	1572184	1572339	.	+	.	ID=Mmel_00002841-RA:exon:146;Parent=Mmel_00002841-RA;
Scv2yLs_8378	maker	exon	1572865	1572965	.	+	.	ID=Mmel_00002841-RA:exon:147;Parent=Mmel_00002841-RA;
Scv2yLs_8378	maker	exon	1573943	1574200	.	+	.	ID=Mmel_00002841-RA:exon:148;Parent=Mmel_00002841-RA;
Scv2yLs_8378	maker	exon	1574748	1574863	.	+	.	ID=Mmel_00002841-RA:exon:149;Parent=Mmel_00002841-RA;
Scv2yLs_8378	maker	exon	1576160	1576286	.	+	.	ID=Mmel_00002841-RA:exon:150;Parent=Mmel_00002841-RA;
Scv2yLs_8378	maker	exon	1576812	1576905	.	+	.	ID=Mmel_00002841-RA:exon:151;Parent=Mmel_00002841-RA;
Scv2yLs_8378	maker	exon	1578031	1578178	.	+	.	ID=Mmel_00002841-RA:exon:152;Parent=Mmel_00002841-RA;
Scv2yLs_8378	maker	exon	1579412	1579608	.	+	.	ID=Mmel_00002841-RA:exon:153;Parent=Mmel_00002841-RA;
Scv2yLs_8378	maker	exon	1580517	1580629	.	+	.	ID=Mmel_00002841-RA:exon:154;Parent=Mmel_00002841-RA;
Scv2yLs_8378	maker	exon	1581092	1581154	.	+	.	ID=Mmel_00002841-RA:exon:155;Parent=Mmel_00002841-RA;
Scv2yLs_8378	maker	exon	1581913	1582086	.	+	.	ID=Mmel_00002841-RA:exon:156;Parent=Mmel_00002841-RA;
Scv2yLs_8378	maker	exon	1583080	1583172	.	+	.	ID=Mmel_00002841-RA:exon:157;Parent=Mmel_00002841-RA;
Scv2yLs_8378	maker	exon	1588288	1588383	.	+	.	ID=Mmel_00002841-RA:exon:158;Parent=Mmel_00002841-RA;
Scv2yLs_8378	maker	exon	1590441	1590683	.	+	.	ID=Mmel_00002841-RA:exon:159;Parent=Mmel_00002841-RA;
Scv2yLs_8378	maker	CDS	1570833	1570839	.	+	0	ID=Mmel_00002841-RA:cds;Parent=Mmel_00002841-RA;
Scv2yLs_8378	maker	CDS	1572184	1572339	.	+	2	ID=Mmel_00002841-RA:cds;Parent=Mmel_00002841-RA;
Scv2yLs_8378	maker	CDS	1572865	1572965	.	+	2	ID=Mmel_00002841-RA:cds;Parent=Mmel_00002841-RA;
Scv2yLs_8378	maker	CDS	1573943	1574200	.	+	0	ID=Mmel_00002841-RA:cds;Parent=Mmel_00002841-RA;
Scv2yLs_8378	maker	CDS	1574748	1574863	.	+	0	ID=Mmel_00002841-RA:cds;Parent=Mmel_00002841-RA;
Scv2yLs_8378	maker	CDS	1576160	1576286	.	+	1	ID=Mmel_00002841-RA:cds;Parent=Mmel_00002841-RA;
Scv2yLs_8378	maker	CDS	1576812	1576905	.	+	0	ID=Mmel_00002841-RA:cds;Parent=Mmel_00002841-RA;
Scv2yLs_8378	maker	CDS	1578031	1578178	.	+	2	ID=Mmel_00002841-RA:cds;Parent=Mmel_00002841-RA;
Scv2yLs_8378	maker	CDS	1579412	1579608	.	+	1	ID=Mmel_00002841-RA:cds;Parent=Mmel_00002841-RA;
Scv2yLs_8378	maker	CDS	1580517	1580629	.	+	2	ID=Mmel_00002841-RA:cds;Parent=Mmel_00002841-RA;
Scv2yLs_8378	maker	CDS	1581092	1581154	.	+	0	ID=Mmel_00002841-RA:cds;Parent=Mmel_00002841-RA;
Scv2yLs_8378	maker	CDS	1581913	1582086	.	+	0	ID=Mmel_00002841-RA:cds;Parent=Mmel_00002841-RA;
Scv2yLs_8378	maker	CDS	1583080	1583172	.	+	0	ID=Mmel_00002841-RA:cds;Parent=Mmel_00002841-RA;
Scv2yLs_8378	maker	CDS	1588288	1588383	.	+	0	ID=Mmel_00002841-RA:cds;Parent=Mmel_00002841-RA;
Scv2yLs_8378	maker	CDS	1590441	1590683	.	+	0	ID=Mmel_00002841-RA:cds;Parent=Mmel_00002841-RA;
Scv2yLs_8378	maker	gene	1563351	1570825	.	+	.	ID=Mmel_00002840;Name=Mmel_00002840;Alias=maker-Scv2yLs_8378-snap-gene-16.17;Note=Similar to MICAL3: [F-actin]-monooxygenase MICAL3 (Homo sapiens OX%3D9606);Dbxref=InterPro:IPR002938,PFAM:PF01494;Ontology_term=GO:0071949;
Scv2yLs_8378	maker	mRNA	1563351	1570825	.	+	.	ID=Mmel_00002840-RA;Parent=Mmel_00002840;Name=Mmel_00002840-RA;Alias=maker-Scv2yLs_8378-snap-gene-16.17-mRNA-1;_AED=0.47;_QI=0|0|0|0.75|1|1|4|0|221;_eAED=0.47;Note=Similar to MICAL3: [F-actin]-monooxygenase MICAL3 (Homo sapiens OX%3D9606);Dbxref=InterPro:IPR002938,PFAM:PF01494;Ontology_term=GO:0071949;
Scv2yLs_8378	maker	exon	1563351	1563472	.	+	.	ID=Mmel_00002840-RA:exon:160;Parent=Mmel_00002840-RA;
Scv2yLs_8378	maker	exon	1563516	1563726	.	+	.	ID=Mmel_00002840-RA:exon:161;Parent=Mmel_00002840-RA;
Scv2yLs_8378	maker	exon	1569167	1569374	.	+	.	ID=Mmel_00002840-RA:exon:162;Parent=Mmel_00002840-RA;
Scv2yLs_8378	maker	exon	1570701	1570825	.	+	.	ID=Mmel_00002840-RA:exon:163;Parent=Mmel_00002840-RA;
Scv2yLs_8378	maker	CDS	1563351	1563472	.	+	0	ID=Mmel_00002840-RA:cds;Parent=Mmel_00002840-RA;
Scv2yLs_8378	maker	CDS	1563516	1563726	.	+	1	ID=Mmel_00002840-RA:cds;Parent=Mmel_00002840-RA;
Scv2yLs_8378	maker	CDS	1569167	1569374	.	+	0	ID=Mmel_00002840-RA:cds;Parent=Mmel_00002840-RA;
Scv2yLs_8378	maker	CDS	1570701	1570825	.	+	2	ID=Mmel_00002840-RA:cds;Parent=Mmel_00002840-RA;
Scv2yLs_8378	maker	gene	1591221	1608775	.	+	.	ID=Mmel_00002842;Name=Mmel_00002842;Alias=maker-Scv2yLs_8378-snap-gene-16.18;Note=Similar to MICAL3: [F-actin]-monooxygenase MICAL3 (Homo sapiens OX%3D9606);Dbxref=InterPro:IPR001781,PFAM:PF00412;
Scv2yLs_8378	maker	mRNA	1591221	1608775	.	+	.	ID=Mmel_00002842-RA;Parent=Mmel_00002842;Name=Mmel_00002842-RA;Alias=maker-Scv2yLs_8378-snap-gene-16.18-mRNA-1;_AED=0.55;_QI=0|0|0|0|0.33|0.37|16|0|859;_eAED=0.83;Note=Similar to MICAL3: [F-actin]-monooxygenase MICAL3 (Homo sapiens OX%3D9606);Dbxref=InterPro:IPR001781,PFAM:PF00412;
Scv2yLs_8378	maker	exon	1591221	1591332	.	+	.	ID=Mmel_00002842-RA:exon:164;Parent=Mmel_00002842-RA;
Scv2yLs_8378	maker	exon	1592152	1592435	.	+	.	ID=Mmel_00002842-RA:exon:165;Parent=Mmel_00002842-RA;
Scv2yLs_8378	maker	exon	1592628	1592687	.	+	.	ID=Mmel_00002842-RA:exon:166;Parent=Mmel_00002842-RA;
Scv2yLs_8378	maker	exon	1592994	1593124	.	+	.	ID=Mmel_00002842-RA:exon:167;Parent=Mmel_00002842-RA;
Scv2yLs_8378	maker	exon	1593625	1593793	.	+	.	ID=Mmel_00002842-RA:exon:168;Parent=Mmel_00002842-RA;
Scv2yLs_8378	maker	exon	1594893	1595000	.	+	.	ID=Mmel_00002842-RA:exon:169;Parent=Mmel_00002842-RA;
Scv2yLs_8378	maker	exon	1597561	1597668	.	+	.	ID=Mmel_00002842-RA:exon:170;Parent=Mmel_00002842-RA;
Scv2yLs_8378	maker	exon	1598296	1598482	.	+	.	ID=Mmel_00002842-RA:exon:171;Parent=Mmel_00002842-RA;
Scv2yLs_8378	maker	exon	1601800	1601888	.	+	.	ID=Mmel_00002842-RA:exon:172;Parent=Mmel_00002842-RA;
Scv2yLs_8378	maker	exon	1602996	1603324	.	+	.	ID=Mmel_00002842-RA:exon:173;Parent=Mmel_00002842-RA;
Scv2yLs_8378	maker	exon	1603469	1603547	.	+	.	ID=Mmel_00002842-RA:exon:174;Parent=Mmel_00002842-RA;
Scv2yLs_8378	maker	exon	1603752	1603871	.	+	.	ID=Mmel_00002842-RA:exon:175;Parent=Mmel_00002842-RA;
Scv2yLs_8378	maker	exon	1606312	1606474	.	+	.	ID=Mmel_00002842-RA:exon:176;Parent=Mmel_00002842-RA;
Scv2yLs_8378	maker	exon	1607233	1607435	.	+	.	ID=Mmel_00002842-RA:exon:177;Parent=Mmel_00002842-RA;
Scv2yLs_8378	maker	exon	1608322	1608416	.	+	.	ID=Mmel_00002842-RA:exon:178;Parent=Mmel_00002842-RA;
Scv2yLs_8378	maker	exon	1608433	1608775	.	+	.	ID=Mmel_00002842-RA:exon:179;Parent=Mmel_00002842-RA;
Scv2yLs_8378	maker	CDS	1591221	1591332	.	+	0	ID=Mmel_00002842-RA:cds;Parent=Mmel_00002842-RA;
Scv2yLs_8378	maker	CDS	1592152	1592435	.	+	2	ID=Mmel_00002842-RA:cds;Parent=Mmel_00002842-RA;
Scv2yLs_8378	maker	CDS	1592628	1592687	.	+	0	ID=Mmel_00002842-RA:cds;Parent=Mmel_00002842-RA;
Scv2yLs_8378	maker	CDS	1592994	1593124	.	+	0	ID=Mmel_00002842-RA:cds;Parent=Mmel_00002842-RA;
Scv2yLs_8378	maker	CDS	1593625	1593793	.	+	1	ID=Mmel_00002842-RA:cds;Parent=Mmel_00002842-RA;
Scv2yLs_8378	maker	CDS	1594893	1595000	.	+	0	ID=Mmel_00002842-RA:cds;Parent=Mmel_00002842-RA;
Scv2yLs_8378	maker	CDS	1597561	1597668	.	+	0	ID=Mmel_00002842-RA:cds;Parent=Mmel_00002842-RA;
Scv2yLs_8378	maker	CDS	1598296	1598482	.	+	0	ID=Mmel_00002842-RA:cds;Parent=Mmel_00002842-RA;
Scv2yLs_8378	maker	CDS	1601800	1601888	.	+	2	ID=Mmel_00002842-RA:cds;Parent=Mmel_00002842-RA;
Scv2yLs_8378	maker	CDS	1602996	1603324	.	+	0	ID=Mmel_00002842-RA:cds;Parent=Mmel_00002842-RA;
Scv2yLs_8378	maker	CDS	1603469	1603547	.	+	1	ID=Mmel_00002842-RA:cds;Parent=Mmel_00002842-RA;
Scv2yLs_8378	maker	CDS	1603752	1603871	.	+	0	ID=Mmel_00002842-RA:cds;Parent=Mmel_00002842-RA;
Scv2yLs_8378	maker	CDS	1606312	1606474	.	+	0	ID=Mmel_00002842-RA:cds;Parent=Mmel_00002842-RA;
Scv2yLs_8378	maker	CDS	1607233	1607435	.	+	2	ID=Mmel_00002842-RA:cds;Parent=Mmel_00002842-RA;
Scv2yLs_8378	maker	CDS	1608322	1608416	.	+	0	ID=Mmel_00002842-RA:cds;Parent=Mmel_00002842-RA;
Scv2yLs_8378	maker	CDS	1608433	1608775	.	+	1	ID=Mmel_00002842-RA:cds;Parent=Mmel_00002842-RA;
Scv2yLs_8378	maker	gene	1729667	1739116	.	+	.	ID=Mmel_00002846;Name=Mmel_00002846;Alias=maker-Scv2yLs_8378-snap-gene-17.15;Note=Similar to ATP6V1E1: V-type proton ATPase subunit E 1 (Bos taurus OX%3D9913);Dbxref=InterPro:IPR002842,PFAM:PF01991;Ontology_term=GO:0015991,GO:0033178,GO:0046961;
Scv2yLs_8378	maker	mRNA	1729667	1739116	.	+	.	ID=Mmel_00002846-RA;Parent=Mmel_00002846;Name=Mmel_00002846-RA;Alias=maker-Scv2yLs_8378-snap-gene-17.15-mRNA-1;_AED=0.29;_QI=0|0.87|0.77|0.88|1|1|9|548|217;_eAED=0.29;Note=Similar to ATP6V1E1: V-type proton ATPase subunit E 1 (Bos taurus OX%3D9913);Dbxref=InterPro:IPR002842,PFAM:PF01991;Ontology_term=GO:0015991,GO:0033178,GO:0046961;
Scv2yLs_8378	maker	exon	1729667	1729672	.	+	.	ID=Mmel_00002846-RA:exon:180;Parent=Mmel_00002846-RA;
Scv2yLs_8378	maker	exon	1731988	1732053	.	+	.	ID=Mmel_00002846-RA:exon:181;Parent=Mmel_00002846-RA;
Scv2yLs_8378	maker	exon	1732944	1733053	.	+	.	ID=Mmel_00002846-RA:exon:182;Parent=Mmel_00002846-RA;
Scv2yLs_8378	maker	exon	1733522	1733588	.	+	.	ID=Mmel_00002846-RA:exon:183;Parent=Mmel_00002846-RA;
Scv2yLs_8378	maker	exon	1735309	1735398	.	+	.	ID=Mmel_00002846-RA:exon:184;Parent=Mmel_00002846-RA;
Scv2yLs_8378	maker	exon	1736485	1736553	.	+	.	ID=Mmel_00002846-RA:exon:185;Parent=Mmel_00002846-RA;
Scv2yLs_8378	maker	exon	1736906	1737000	.	+	.	ID=Mmel_00002846-RA:exon:186;Parent=Mmel_00002846-RA;
Scv2yLs_8378	maker	exon	1737844	1737931	.	+	.	ID=Mmel_00002846-RA:exon:187;Parent=Mmel_00002846-RA;
Scv2yLs_8378	maker	exon	1738506	1739116	.	+	.	ID=Mmel_00002846-RA:exon:188;Parent=Mmel_00002846-RA;
Scv2yLs_8378	maker	CDS	1729667	1729672	.	+	0	ID=Mmel_00002846-RA:cds;Parent=Mmel_00002846-RA;
Scv2yLs_8378	maker	CDS	1731988	1732053	.	+	0	ID=Mmel_00002846-RA:cds;Parent=Mmel_00002846-RA;
Scv2yLs_8378	maker	CDS	1732944	1733053	.	+	0	ID=Mmel_00002846-RA:cds;Parent=Mmel_00002846-RA;
Scv2yLs_8378	maker	CDS	1733522	1733588	.	+	1	ID=Mmel_00002846-RA:cds;Parent=Mmel_00002846-RA;
Scv2yLs_8378	maker	CDS	1735309	1735398	.	+	0	ID=Mmel_00002846-RA:cds;Parent=Mmel_00002846-RA;
Scv2yLs_8378	maker	CDS	1736485	1736553	.	+	0	ID=Mmel_00002846-RA:cds;Parent=Mmel_00002846-RA;
Scv2yLs_8378	maker	CDS	1736906	1737000	.	+	0	ID=Mmel_00002846-RA:cds;Parent=Mmel_00002846-RA;
Scv2yLs_8378	maker	CDS	1737844	1737931	.	+	1	ID=Mmel_00002846-RA:cds;Parent=Mmel_00002846-RA;
Scv2yLs_8378	maker	CDS	1738506	1738568	.	+	0	ID=Mmel_00002846-RA:cds;Parent=Mmel_00002846-RA;
Scv2yLs_8378	maker	three_prime_UTR	1738569	1739116	.	+	.	ID=Mmel_00002846-RA:three_prime_utr;Parent=Mmel_00002846-RA;
Scv2yLs_8378	maker	gene	1680357	1689536	.	+	.	ID=Mmel_00002844;Name=Mmel_00002844;Alias=maker-Scv2yLs_8378-snap-gene-17.14;Note=Similar to BID: BH3-interacting domain death agonist (Gallus gallus OX%3D9031);Dbxref=InterPro:IPR010479,PFAM:PF06393;Ontology_term=GO:0005737,GO:0043065;
Scv2yLs_8378	maker	mRNA	1680357	1689536	.	+	.	ID=Mmel_00002844-RA;Parent=Mmel_00002844;Name=Mmel_00002844-RA;Alias=maker-Scv2yLs_8378-snap-gene-17.14-mRNA-1;_AED=0.39;_QI=0|0.4|0.33|0.5|0.8|0.83|6|0|210;_eAED=0.41;Note=Similar to BID: BH3-interacting domain death agonist (Gallus gallus OX%3D9031);Dbxref=InterPro:IPR010479,PFAM:PF06393;Ontology_term=GO:0005737,GO:0043065;
Scv2yLs_8378	maker	exon	1680357	1680361	.	+	.	ID=Mmel_00002844-RA:exon:189;Parent=Mmel_00002844-RA;
Scv2yLs_8378	maker	exon	1683139	1683205	.	+	.	ID=Mmel_00002844-RA:exon:190;Parent=Mmel_00002844-RA;
Scv2yLs_8378	maker	exon	1685068	1685254	.	+	.	ID=Mmel_00002844-RA:exon:191;Parent=Mmel_00002844-RA;
Scv2yLs_8378	maker	exon	1686502	1686644	.	+	.	ID=Mmel_00002844-RA:exon:192;Parent=Mmel_00002844-RA;
Scv2yLs_8378	maker	exon	1687420	1687623	.	+	.	ID=Mmel_00002844-RA:exon:193;Parent=Mmel_00002844-RA;
Scv2yLs_8378	maker	exon	1689510	1689536	.	+	.	ID=Mmel_00002844-RA:exon:194;Parent=Mmel_00002844-RA;
Scv2yLs_8378	maker	CDS	1680357	1680361	.	+	0	ID=Mmel_00002844-RA:cds;Parent=Mmel_00002844-RA;
Scv2yLs_8378	maker	CDS	1683139	1683205	.	+	1	ID=Mmel_00002844-RA:cds;Parent=Mmel_00002844-RA;
Scv2yLs_8378	maker	CDS	1685068	1685254	.	+	0	ID=Mmel_00002844-RA:cds;Parent=Mmel_00002844-RA;
Scv2yLs_8378	maker	CDS	1686502	1686644	.	+	2	ID=Mmel_00002844-RA:cds;Parent=Mmel_00002844-RA;
Scv2yLs_8378	maker	CDS	1687420	1687623	.	+	0	ID=Mmel_00002844-RA:cds;Parent=Mmel_00002844-RA;
Scv2yLs_8378	maker	CDS	1689510	1689536	.	+	0	ID=Mmel_00002844-RA:cds;Parent=Mmel_00002844-RA;
Scv2yLs_8378	maker	gene	1756285	1769085	.	-	.	ID=Mmel_00002847;Name=Mmel_00002847;Alias=maker-Scv2yLs_8378-snap-gene-17.17;Note=Similar to CECR2: Cat eye syndrome critical region protein 2 (Homo sapiens OX%3D9606);Dbxref=InterPro:IPR001487,PFAM:PF00439;Ontology_term=GO:0005515;
Scv2yLs_8378	maker	mRNA	1756285	1769085	.	-	.	ID=Mmel_00002847-RA;Parent=Mmel_00002847;Name=Mmel_00002847-RA;Alias=maker-Scv2yLs_8378-snap-gene-17.17-mRNA-1;_AED=0.10;_QI=0|0|0|0.73|0.35|0.33|15|0|790;_eAED=0.13;Note=Similar to CECR2: Cat eye syndrome critical region protein 2 (Homo sapiens OX%3D9606);Dbxref=InterPro:IPR001487,PFAM:PF00439;Ontology_term=GO:0005515;
Scv2yLs_8378	maker	exon	1769077	1769085	.	-	.	ID=Mmel_00002847-RA:exon:209;Parent=Mmel_00002847-RA;
Scv2yLs_8378	maker	exon	1768823	1768979	.	-	.	ID=Mmel_00002847-RA:exon:208;Parent=Mmel_00002847-RA;
Scv2yLs_8378	maker	exon	1764984	1765113	.	-	.	ID=Mmel_00002847-RA:exon:207;Parent=Mmel_00002847-RA;
Scv2yLs_8378	maker	exon	1764658	1764695	.	-	.	ID=Mmel_00002847-RA:exon:206;Parent=Mmel_00002847-RA;
Scv2yLs_8378	maker	exon	1764479	1764570	.	-	.	ID=Mmel_00002847-RA:exon:205;Parent=Mmel_00002847-RA;
Scv2yLs_8378	maker	exon	1764002	1764205	.	-	.	ID=Mmel_00002847-RA:exon:204;Parent=Mmel_00002847-RA;
Scv2yLs_8378	maker	exon	1763946	1763972	.	-	.	ID=Mmel_00002847-RA:exon:203;Parent=Mmel_00002847-RA;
Scv2yLs_8378	maker	exon	1762277	1762735	.	-	.	ID=Mmel_00002847-RA:exon:202;Parent=Mmel_00002847-RA;
Scv2yLs_8378	maker	exon	1760668	1760766	.	-	.	ID=Mmel_00002847-RA:exon:201;Parent=Mmel_00002847-RA;
Scv2yLs_8378	maker	exon	1760399	1760524	.	-	.	ID=Mmel_00002847-RA:exon:200;Parent=Mmel_00002847-RA;
Scv2yLs_8378	maker	exon	1759855	1759903	.	-	.	ID=Mmel_00002847-RA:exon:199;Parent=Mmel_00002847-RA;
Scv2yLs_8378	maker	exon	1758498	1758597	.	-	.	ID=Mmel_00002847-RA:exon:198;Parent=Mmel_00002847-RA;
Scv2yLs_8378	maker	exon	1758117	1758317	.	-	.	ID=Mmel_00002847-RA:exon:197;Parent=Mmel_00002847-RA;
Scv2yLs_8378	maker	exon	1757239	1757811	.	-	.	ID=Mmel_00002847-RA:exon:196;Parent=Mmel_00002847-RA;
Scv2yLs_8378	maker	exon	1756285	1756390	.	-	.	ID=Mmel_00002847-RA:exon:195;Parent=Mmel_00002847-RA;
Scv2yLs_8378	maker	CDS	1769077	1769085	.	-	0	ID=Mmel_00002847-RA:cds;Parent=Mmel_00002847-RA;
Scv2yLs_8378	maker	CDS	1768823	1768979	.	-	0	ID=Mmel_00002847-RA:cds;Parent=Mmel_00002847-RA;
Scv2yLs_8378	maker	CDS	1764984	1765113	.	-	2	ID=Mmel_00002847-RA:cds;Parent=Mmel_00002847-RA;
Scv2yLs_8378	maker	CDS	1764658	1764695	.	-	1	ID=Mmel_00002847-RA:cds;Parent=Mmel_00002847-RA;
Scv2yLs_8378	maker	CDS	1764479	1764570	.	-	2	ID=Mmel_00002847-RA:cds;Parent=Mmel_00002847-RA;
Scv2yLs_8378	maker	CDS	1764002	1764205	.	-	0	ID=Mmel_00002847-RA:cds;Parent=Mmel_00002847-RA;
Scv2yLs_8378	maker	CDS	1763946	1763972	.	-	0	ID=Mmel_00002847-RA:cds;Parent=Mmel_00002847-RA;
Scv2yLs_8378	maker	CDS	1762277	1762735	.	-	0	ID=Mmel_00002847-RA:cds;Parent=Mmel_00002847-RA;
Scv2yLs_8378	maker	CDS	1760668	1760766	.	-	0	ID=Mmel_00002847-RA:cds;Parent=Mmel_00002847-RA;
Scv2yLs_8378	maker	CDS	1760399	1760524	.	-	0	ID=Mmel_00002847-RA:cds;Parent=Mmel_00002847-RA;
Scv2yLs_8378	maker	CDS	1759855	1759903	.	-	0	ID=Mmel_00002847-RA:cds;Parent=Mmel_00002847-RA;
Scv2yLs_8378	maker	CDS	1758498	1758597	.	-	2	ID=Mmel_00002847-RA:cds;Parent=Mmel_00002847-RA;
Scv2yLs_8378	maker	CDS	1758117	1758317	.	-	1	ID=Mmel_00002847-RA:cds;Parent=Mmel_00002847-RA;
Scv2yLs_8378	maker	CDS	1757239	1757811	.	-	1	ID=Mmel_00002847-RA:cds;Parent=Mmel_00002847-RA;
Scv2yLs_8378	maker	CDS	1756285	1756390	.	-	1	ID=Mmel_00002847-RA:cds;Parent=Mmel_00002847-RA;
Scv2yLs_8378	maker	gene	1695523	1721789	.	-	.	ID=Mmel_00002845;Name=Mmel_00002845;Alias=maker-Scv2yLs_8378-snap-gene-17.16;Note=Similar to BCL2L13: Bcl-2-like protein 13 (Homo sapiens OX%3D9606);Dbxref=InterPro:IPR026298,PFAM:PF00452;Ontology_term=GO:0042981;
Scv2yLs_8378	maker	mRNA	1695523	1721789	.	-	.	ID=Mmel_00002845-RA;Parent=Mmel_00002845;Name=Mmel_00002845-RA;Alias=maker-Scv2yLs_8378-snap-gene-17.16-mRNA-1;_AED=0.13;_QI=37|0|0|1|0.8|0.83|6|0|473;_eAED=0.14;Note=Similar to BCL2L13: Bcl-2-like protein 13 (Homo sapiens OX%3D9606);Dbxref=InterPro:IPR026298,PFAM:PF00452;Ontology_term=GO:0042981;
Scv2yLs_8378	maker	exon	1721623	1721789	.	-	.	ID=Mmel_00002845-RA:exon:215;Parent=Mmel_00002845-RA;
Scv2yLs_8378	maker	exon	1713607	1713717	.	-	.	ID=Mmel_00002845-RA:exon:214;Parent=Mmel_00002845-RA;
Scv2yLs_8378	maker	exon	1712552	1712708	.	-	.	ID=Mmel_00002845-RA:exon:213;Parent=Mmel_00002845-RA;
Scv2yLs_8378	maker	exon	1710532	1710601	.	-	.	ID=Mmel_00002845-RA:exon:212;Parent=Mmel_00002845-RA;
Scv2yLs_8378	maker	exon	1705480	1705623	.	-	.	ID=Mmel_00002845-RA:exon:211;Parent=Mmel_00002845-RA;
Scv2yLs_8378	maker	exon	1695523	1696329	.	-	.	ID=Mmel_00002845-RA:exon:210;Parent=Mmel_00002845-RA;
Scv2yLs_8378	maker	five_prime_UTR	1721753	1721789	.	-	.	ID=Mmel_00002845-RA:five_prime_utr;Parent=Mmel_00002845-RA;
Scv2yLs_8378	maker	CDS	1721623	1721752	.	-	0	ID=Mmel_00002845-RA:cds;Parent=Mmel_00002845-RA;
Scv2yLs_8378	maker	CDS	1713607	1713717	.	-	2	ID=Mmel_00002845-RA:cds;Parent=Mmel_00002845-RA;
Scv2yLs_8378	maker	CDS	1712552	1712708	.	-	2	ID=Mmel_00002845-RA:cds;Parent=Mmel_00002845-RA;
Scv2yLs_8378	maker	CDS	1710532	1710601	.	-	1	ID=Mmel_00002845-RA:cds;Parent=Mmel_00002845-RA;
Scv2yLs_8378	maker	CDS	1705480	1705623	.	-	0	ID=Mmel_00002845-RA:cds;Parent=Mmel_00002845-RA;
Scv2yLs_8378	maker	CDS	1695523	1696329	.	-	0	ID=Mmel_00002845-RA:cds;Parent=Mmel_00002845-RA;
Scv2yLs_8378	maker	gene	1867835	1885406	.	+	.	ID=Mmel_00002848;Name=Mmel_00002848;Alias=augustus_masked-Scv2yLs_8378-processed-gene-18.2;Note=Similar to ada2: Adenosine deaminase 2 (Xenopus laevis OX%3D8355);Dbxref=InterPro:IPR001365,InterPro:IPR013659,PFAM:PF00962,PFAM:PF08451;Ontology_term=GO:0005615,GO:0019239;
Scv2yLs_8378	maker	mRNA	1867835	1885406	.	+	.	ID=Mmel_00002848-RA;Parent=Mmel_00002848;Name=Mmel_00002848-RA;Alias=augustus_masked-Scv2yLs_8378-processed-gene-18.2-mRNA-1;_AED=0.30;_QI=0|0|0|0.9|1|1|10|0|582;_eAED=0.30;Note=Similar to ada2: Adenosine deaminase 2 (Xenopus laevis OX%3D8355);Dbxref=InterPro:IPR001365,InterPro:IPR013659,PFAM:PF00962,PFAM:PF08451;Ontology_term=GO:0005615,GO:0019239;
Scv2yLs_8378	maker	exon	1867835	1868052	.	+	.	ID=Mmel_00002848-RA:exon:216;Parent=Mmel_00002848-RA;
Scv2yLs_8378	maker	exon	1869005	1869330	.	+	.	ID=Mmel_00002848-RA:exon:217;Parent=Mmel_00002848-RA;
Scv2yLs_8378	maker	exon	1871611	1871830	.	+	.	ID=Mmel_00002848-RA:exon:218;Parent=Mmel_00002848-RA;
Scv2yLs_8378	maker	exon	1878344	1878554	.	+	.	ID=Mmel_00002848-RA:exon:219;Parent=Mmel_00002848-RA;
Scv2yLs_8378	maker	exon	1881264	1881367	.	+	.	ID=Mmel_00002848-RA:exon:220;Parent=Mmel_00002848-RA;
Scv2yLs_8378	maker	exon	1882390	1882480	.	+	.	ID=Mmel_00002848-RA:exon:221;Parent=Mmel_00002848-RA;
Scv2yLs_8378	maker	exon	1882767	1882875	.	+	.	ID=Mmel_00002848-RA:exon:222;Parent=Mmel_00002848-RA;
Scv2yLs_8378	maker	exon	1883489	1883646	.	+	.	ID=Mmel_00002848-RA:exon:223;Parent=Mmel_00002848-RA;
Scv2yLs_8378	maker	exon	1884463	1884665	.	+	.	ID=Mmel_00002848-RA:exon:224;Parent=Mmel_00002848-RA;
Scv2yLs_8378	maker	exon	1885298	1885406	.	+	.	ID=Mmel_00002848-RA:exon:225;Parent=Mmel_00002848-RA;
Scv2yLs_8378	maker	CDS	1867835	1868052	.	+	0	ID=Mmel_00002848-RA:cds;Parent=Mmel_00002848-RA;
Scv2yLs_8378	maker	CDS	1869005	1869330	.	+	1	ID=Mmel_00002848-RA:cds;Parent=Mmel_00002848-RA;
Scv2yLs_8378	maker	CDS	1871611	1871830	.	+	2	ID=Mmel_00002848-RA:cds;Parent=Mmel_00002848-RA;
Scv2yLs_8378	maker	CDS	1878344	1878554	.	+	1	ID=Mmel_00002848-RA:cds;Parent=Mmel_00002848-RA;
Scv2yLs_8378	maker	CDS	1881264	1881367	.	+	0	ID=Mmel_00002848-RA:cds;Parent=Mmel_00002848-RA;
Scv2yLs_8378	maker	CDS	1882390	1882480	.	+	1	ID=Mmel_00002848-RA:cds;Parent=Mmel_00002848-RA;
Scv2yLs_8378	maker	CDS	1882767	1882875	.	+	0	ID=Mmel_00002848-RA:cds;Parent=Mmel_00002848-RA;
Scv2yLs_8378	maker	CDS	1883489	1883646	.	+	2	ID=Mmel_00002848-RA:cds;Parent=Mmel_00002848-RA;
Scv2yLs_8378	maker	CDS	1884463	1884665	.	+	0	ID=Mmel_00002848-RA:cds;Parent=Mmel_00002848-RA;
Scv2yLs_8378	maker	CDS	1885298	1885406	.	+	1	ID=Mmel_00002848-RA:cds;Parent=Mmel_00002848-RA;
Scv2yLs_8378	maker	gene	1892638	1895460	.	+	.	ID=Mmel_00002849;Name=Mmel_00002849;Alias=maker-Scv2yLs_8378-snap-gene-19.23;Note=Similar to HDHD5: Haloacid dehalogenase-like hydrolase domain-containing 5 (Homo sapiens OX%3D9606);Dbxref=PFAM:PF13242;
Scv2yLs_8378	maker	mRNA	1892638	1895460	.	+	.	ID=Mmel_00002849-RA;Parent=Mmel_00002849;Name=Mmel_00002849-RA;Alias=maker-Scv2yLs_8378-snap-gene-19.23-mRNA-1;_AED=0.40;_QI=0|0|0|0.66|0.8|0.83|6|0|286;_eAED=0.40;Note=Similar to HDHD5: Haloacid dehalogenase-like hydrolase domain-containing 5 (Homo sapiens OX%3D9606);Dbxref=PFAM:PF13242;
Scv2yLs_8378	maker	exon	1892638	1892645	.	+	.	ID=Mmel_00002849-RA:exon:226;Parent=Mmel_00002849-RA;
Scv2yLs_8378	maker	exon	1892961	1893054	.	+	.	ID=Mmel_00002849-RA:exon:227;Parent=Mmel_00002849-RA;
Scv2yLs_8378	maker	exon	1893477	1893513	.	+	.	ID=Mmel_00002849-RA:exon:228;Parent=Mmel_00002849-RA;
Scv2yLs_8378	maker	exon	1893869	1894043	.	+	.	ID=Mmel_00002849-RA:exon:229;Parent=Mmel_00002849-RA;
Scv2yLs_8378	maker	exon	1894340	1894528	.	+	.	ID=Mmel_00002849-RA:exon:230;Parent=Mmel_00002849-RA;
Scv2yLs_8378	maker	exon	1895103	1895460	.	+	.	ID=Mmel_00002849-RA:exon:231;Parent=Mmel_00002849-RA;
Scv2yLs_8378	maker	CDS	1892638	1892645	.	+	0	ID=Mmel_00002849-RA:cds;Parent=Mmel_00002849-RA;
Scv2yLs_8378	maker	CDS	1892961	1893054	.	+	1	ID=Mmel_00002849-RA:cds;Parent=Mmel_00002849-RA;
Scv2yLs_8378	maker	CDS	1893477	1893513	.	+	0	ID=Mmel_00002849-RA:cds;Parent=Mmel_00002849-RA;
Scv2yLs_8378	maker	CDS	1893869	1894043	.	+	2	ID=Mmel_00002849-RA:cds;Parent=Mmel_00002849-RA;
Scv2yLs_8378	maker	CDS	1894340	1894528	.	+	1	ID=Mmel_00002849-RA:cds;Parent=Mmel_00002849-RA;
Scv2yLs_8378	maker	CDS	1895103	1895460	.	+	1	ID=Mmel_00002849-RA:cds;Parent=Mmel_00002849-RA;
Scv2yLs_8378	maker	gene	1945348	1951383	.	-	.	ID=Mmel_00002851;Name=Mmel_00002851;Alias=maker-Scv2yLs_8378-snap-gene-19.25;Note=Similar to Cacna1c: Voltage-dependent L-type calcium channel subunit alpha-1C (Rattus norvegicus OX%3D10116);Dbxref=InterPro:IPR014873,InterPro:IPR031649,PFAM:PF08763,PFAM:PF16905;
Scv2yLs_8378	maker	mRNA	1945348	1951383	.	-	.	ID=Mmel_00002851-RA;Parent=Mmel_00002851;Name=Mmel_00002851-RA;Alias=maker-Scv2yLs_8378-snap-gene-19.25-mRNA-1;_AED=0.14;_QI=0|0|0|0.83|0.6|0.66|6|0|186;_eAED=0.14;Note=Similar to Cacna1c: Voltage-dependent L-type calcium channel subunit alpha-1C (Rattus norvegicus OX%3D10116);Dbxref=InterPro:IPR014873,InterPro:IPR031649,PFAM:PF08763,PFAM:PF16905;
Scv2yLs_8378	maker	exon	1951336	1951383	.	-	.	ID=Mmel_00002851-RA:exon:237;Parent=Mmel_00002851-RA;
Scv2yLs_8378	maker	exon	1950611	1950713	.	-	.	ID=Mmel_00002851-RA:exon:236;Parent=Mmel_00002851-RA;
Scv2yLs_8378	maker	exon	1948852	1948953	.	-	.	ID=Mmel_00002851-RA:exon:235;Parent=Mmel_00002851-RA;
Scv2yLs_8378	maker	exon	1947622	1947749	.	-	.	ID=Mmel_00002851-RA:exon:234;Parent=Mmel_00002851-RA;
Scv2yLs_8378	maker	exon	1946379	1946513	.	-	.	ID=Mmel_00002851-RA:exon:233;Parent=Mmel_00002851-RA;
Scv2yLs_8378	maker	exon	1945348	1945392	.	-	.	ID=Mmel_00002851-RA:exon:232;Parent=Mmel_00002851-RA;
Scv2yLs_8378	maker	CDS	1951336	1951383	.	-	0	ID=Mmel_00002851-RA:cds;Parent=Mmel_00002851-RA;
Scv2yLs_8378	maker	CDS	1950611	1950713	.	-	0	ID=Mmel_00002851-RA:cds;Parent=Mmel_00002851-RA;
Scv2yLs_8378	maker	CDS	1948852	1948953	.	-	2	ID=Mmel_00002851-RA:cds;Parent=Mmel_00002851-RA;
Scv2yLs_8378	maker	CDS	1947622	1947749	.	-	2	ID=Mmel_00002851-RA:cds;Parent=Mmel_00002851-RA;
Scv2yLs_8378	maker	CDS	1946379	1946513	.	-	0	ID=Mmel_00002851-RA:cds;Parent=Mmel_00002851-RA;
Scv2yLs_8378	maker	CDS	1945348	1945392	.	-	0	ID=Mmel_00002851-RA:cds;Parent=Mmel_00002851-RA;
Scv2yLs_8378	maker	gene	1908028	1921675	.	-	.	ID=Mmel_00002850;Name=Mmel_00002850;Alias=maker-Scv2yLs_8378-snap-gene-19.24;Note=Similar to IL17RA: Interleukin-17 receptor A (Homo sapiens OX%3D9606);Dbxref=InterPro:IPR013568,InterPro:IPR032356,PFAM:PF08357,PFAM:PF16556,PFAM:PF16578;
Scv2yLs_8378	maker	mRNA	1908028	1921675	.	-	.	ID=Mmel_00002850-RA;Parent=Mmel_00002850;Name=Mmel_00002850-RA;Alias=maker-Scv2yLs_8378-snap-gene-19.24-mRNA-1;_AED=0.19;_QI=23|0|0|0.90|0.5|0.45|11|0|794;_eAED=0.19;Note=Similar to IL17RA: Interleukin-17 receptor A (Homo sapiens OX%3D9606);Dbxref=InterPro:IPR013568,InterPro:IPR032356,PFAM:PF08357,PFAM:PF16556,PFAM:PF16578;
Scv2yLs_8378	maker	exon	1921661	1921675	.	-	.	ID=Mmel_00002850-RA:exon:248;Parent=Mmel_00002850-RA;
Scv2yLs_8378	maker	exon	1919713	1919859	.	-	.	ID=Mmel_00002850-RA:exon:247;Parent=Mmel_00002850-RA;
Scv2yLs_8378	maker	exon	1917871	1917995	.	-	.	ID=Mmel_00002850-RA:exon:246;Parent=Mmel_00002850-RA;
Scv2yLs_8378	maker	exon	1916312	1916438	.	-	.	ID=Mmel_00002850-RA:exon:245;Parent=Mmel_00002850-RA;
Scv2yLs_8378	maker	exon	1914910	1914957	.	-	.	ID=Mmel_00002850-RA:exon:244;Parent=Mmel_00002850-RA;
Scv2yLs_8378	maker	exon	1914665	1914822	.	-	.	ID=Mmel_00002850-RA:exon:243;Parent=Mmel_00002850-RA;
Scv2yLs_8378	maker	exon	1913405	1913479	.	-	.	ID=Mmel_00002850-RA:exon:242;Parent=Mmel_00002850-RA;
Scv2yLs_8378	maker	exon	1912602	1912677	.	-	.	ID=Mmel_00002850-RA:exon:241;Parent=Mmel_00002850-RA;
Scv2yLs_8378	maker	exon	1911197	1911298	.	-	.	ID=Mmel_00002850-RA:exon:240;Parent=Mmel_00002850-RA;
Scv2yLs_8378	maker	exon	1910097	1910138	.	-	.	ID=Mmel_00002850-RA:exon:239;Parent=Mmel_00002850-RA;
Scv2yLs_8378	maker	exon	1908028	1909517	.	-	.	ID=Mmel_00002850-RA:exon:238;Parent=Mmel_00002850-RA;
Scv2yLs_8378	maker	five_prime_UTR	1921661	1921675	.	-	.	ID=Mmel_00002850-RA:five_prime_utr;Parent=Mmel_00002850-RA;
Scv2yLs_8378	maker	five_prime_UTR	1919852	1919859	.	-	.	ID=Mmel_00002850-RA:five_prime_utr;Parent=Mmel_00002850-RA;
Scv2yLs_8378	maker	CDS	1919713	1919851	.	-	0	ID=Mmel_00002850-RA:cds;Parent=Mmel_00002850-RA;
Scv2yLs_8378	maker	CDS	1917871	1917995	.	-	2	ID=Mmel_00002850-RA:cds;Parent=Mmel_00002850-RA;
Scv2yLs_8378	maker	CDS	1916312	1916438	.	-	0	ID=Mmel_00002850-RA:cds;Parent=Mmel_00002850-RA;
Scv2yLs_8378	maker	CDS	1914910	1914957	.	-	2	ID=Mmel_00002850-RA:cds;Parent=Mmel_00002850-RA;
Scv2yLs_8378	maker	CDS	1914665	1914822	.	-	2	ID=Mmel_00002850-RA:cds;Parent=Mmel_00002850-RA;
Scv2yLs_8378	maker	CDS	1913405	1913479	.	-	0	ID=Mmel_00002850-RA:cds;Parent=Mmel_00002850-RA;
Scv2yLs_8378	maker	CDS	1912602	1912677	.	-	0	ID=Mmel_00002850-RA:cds;Parent=Mmel_00002850-RA;
Scv2yLs_8378	maker	CDS	1911197	1911298	.	-	2	ID=Mmel_00002850-RA:cds;Parent=Mmel_00002850-RA;
Scv2yLs_8378	maker	CDS	1910097	1910138	.	-	2	ID=Mmel_00002850-RA:cds;Parent=Mmel_00002850-RA;
Scv2yLs_8378	maker	CDS	1908028	1909517	.	-	2	ID=Mmel_00002850-RA:cds;Parent=Mmel_00002850-RA;
Scv2yLs_8378	maker	gene	2000570	2054060	.	-	.	ID=Mmel_00002852;Name=Mmel_00002852;Alias=maker-Scv2yLs_8378-snap-gene-20.7;Note=Similar to CACNA1C: Voltage-dependent L-type calcium channel subunit alpha-1C (Oryctolagus cuniculus OX%3D9986);Dbxref=InterPro:IPR005821,PFAM:PF00520;Ontology_term=GO:0005216,GO:0006811,GO:0016020,GO:0055085;
Scv2yLs_8378	maker	mRNA	2000570	2054060	.	-	.	ID=Mmel_00002852-RA;Parent=Mmel_00002852;Name=Mmel_00002852-RA;Alias=maker-Scv2yLs_8378-snap-gene-20.7-mRNA-1;_AED=0.21;_QI=0|0|0|0.16|0.75|0.72|25|0|966;_eAED=0.21;Note=Similar to CACNA1C: Voltage-dependent L-type calcium channel subunit alpha-1C (Oryctolagus cuniculus OX%3D9986);Dbxref=InterPro:IPR005821,PFAM:PF00520;Ontology_term=GO:0005216,GO:0006811,GO:0016020,GO:0055085;
Scv2yLs_8378	maker	exon	2054055	2054060	.	-	.	ID=Mmel_00002852-RA:exon:273;Parent=Mmel_00002852-RA;
Scv2yLs_8378	maker	exon	2047264	2047324	.	-	.	ID=Mmel_00002852-RA:exon:272;Parent=Mmel_00002852-RA;
Scv2yLs_8378	maker	exon	2046377	2046420	.	-	.	ID=Mmel_00002852-RA:exon:271;Parent=Mmel_00002852-RA;
Scv2yLs_8378	maker	exon	2036472	2036578	.	-	.	ID=Mmel_00002852-RA:exon:270;Parent=Mmel_00002852-RA;
Scv2yLs_8378	maker	exon	2034822	2034982	.	-	.	ID=Mmel_00002852-RA:exon:269;Parent=Mmel_00002852-RA;
Scv2yLs_8378	maker	exon	2033793	2034018	.	-	.	ID=Mmel_00002852-RA:exon:268;Parent=Mmel_00002852-RA;
Scv2yLs_8378	maker	exon	2028193	2028400	.	-	.	ID=Mmel_00002852-RA:exon:267;Parent=Mmel_00002852-RA;
Scv2yLs_8378	maker	exon	2027457	2027516	.	-	.	ID=Mmel_00002852-RA:exon:266;Parent=Mmel_00002852-RA;
Scv2yLs_8378	maker	exon	2027251	2027371	.	-	.	ID=Mmel_00002852-RA:exon:265;Parent=Mmel_00002852-RA;
Scv2yLs_8378	maker	exon	2025327	2025441	.	-	.	ID=Mmel_00002852-RA:exon:264;Parent=Mmel_00002852-RA;
Scv2yLs_8378	maker	exon	2024186	2024306	.	-	.	ID=Mmel_00002852-RA:exon:263;Parent=Mmel_00002852-RA;
Scv2yLs_8378	maker	exon	2023989	2024058	.	-	.	ID=Mmel_00002852-RA:exon:262;Parent=Mmel_00002852-RA;
Scv2yLs_8378	maker	exon	2018256	2018388	.	-	.	ID=Mmel_00002852-RA:exon:261;Parent=Mmel_00002852-RA;
Scv2yLs_8378	maker	exon	2016517	2016646	.	-	.	ID=Mmel_00002852-RA:exon:260;Parent=Mmel_00002852-RA;
Scv2yLs_8378	maker	exon	2012884	2012943	.	-	.	ID=Mmel_00002852-RA:exon:259;Parent=Mmel_00002852-RA;
Scv2yLs_8378	maker	exon	2009328	2009434	.	-	.	ID=Mmel_00002852-RA:exon:258;Parent=Mmel_00002852-RA;
Scv2yLs_8378	maker	exon	2007775	2007862	.	-	.	ID=Mmel_00002852-RA:exon:257;Parent=Mmel_00002852-RA;
Scv2yLs_8378	maker	exon	2006622	2006729	.	-	.	ID=Mmel_00002852-RA:exon:256;Parent=Mmel_00002852-RA;
Scv2yLs_8378	maker	exon	2005569	2005621	.	-	.	ID=Mmel_00002852-RA:exon:255;Parent=Mmel_00002852-RA;
Scv2yLs_8378	maker	exon	2005329	2005475	.	-	.	ID=Mmel_00002852-RA:exon:254;Parent=Mmel_00002852-RA;
Scv2yLs_8378	maker	exon	2004247	2004448	.	-	.	ID=Mmel_00002852-RA:exon:253;Parent=Mmel_00002852-RA;
Scv2yLs_8378	maker	exon	2003636	2003854	.	-	.	ID=Mmel_00002852-RA:exon:252;Parent=Mmel_00002852-RA;
Scv2yLs_8378	maker	exon	2002259	2002449	.	-	.	ID=Mmel_00002852-RA:exon:251;Parent=Mmel_00002852-RA;
Scv2yLs_8378	maker	exon	2000800	2000875	.	-	.	ID=Mmel_00002852-RA:exon:250;Parent=Mmel_00002852-RA;
Scv2yLs_8378	maker	exon	2000570	2000656	.	-	.	ID=Mmel_00002852-RA:exon:249;Parent=Mmel_00002852-RA;
Scv2yLs_8378	maker	CDS	2054055	2054060	.	-	0	ID=Mmel_00002852-RA:cds;Parent=Mmel_00002852-RA;
Scv2yLs_8378	maker	CDS	2047264	2047324	.	-	0	ID=Mmel_00002852-RA:cds;Parent=Mmel_00002852-RA;
Scv2yLs_8378	maker	CDS	2046377	2046420	.	-	2	ID=Mmel_00002852-RA:cds;Parent=Mmel_00002852-RA;
Scv2yLs_8378	maker	CDS	2036472	2036578	.	-	0	ID=Mmel_00002852-RA:cds;Parent=Mmel_00002852-RA;
Scv2yLs_8378	maker	CDS	2034822	2034982	.	-	1	ID=Mmel_00002852-RA:cds;Parent=Mmel_00002852-RA;
Scv2yLs_8378	maker	CDS	2033793	2034018	.	-	2	ID=Mmel_00002852-RA:cds;Parent=Mmel_00002852-RA;
Scv2yLs_8378	maker	CDS	2028193	2028400	.	-	1	ID=Mmel_00002852-RA:cds;Parent=Mmel_00002852-RA;
Scv2yLs_8378	maker	CDS	2027457	2027516	.	-	0	ID=Mmel_00002852-RA:cds;Parent=Mmel_00002852-RA;
Scv2yLs_8378	maker	CDS	2027251	2027371	.	-	0	ID=Mmel_00002852-RA:cds;Parent=Mmel_00002852-RA;
Scv2yLs_8378	maker	CDS	2025327	2025441	.	-	2	ID=Mmel_00002852-RA:cds;Parent=Mmel_00002852-RA;
Scv2yLs_8378	maker	CDS	2024186	2024306	.	-	1	ID=Mmel_00002852-RA:cds;Parent=Mmel_00002852-RA;
Scv2yLs_8378	maker	CDS	2023989	2024058	.	-	0	ID=Mmel_00002852-RA:cds;Parent=Mmel_00002852-RA;
Scv2yLs_8378	maker	CDS	2018256	2018388	.	-	2	ID=Mmel_00002852-RA:cds;Parent=Mmel_00002852-RA;
Scv2yLs_8378	maker	CDS	2016517	2016646	.	-	1	ID=Mmel_00002852-RA:cds;Parent=Mmel_00002852-RA;
Scv2yLs_8378	maker	CDS	2012884	2012943	.	-	0	ID=Mmel_00002852-RA:cds;Parent=Mmel_00002852-RA;
Scv2yLs_8378	maker	CDS	2009328	2009434	.	-	0	ID=Mmel_00002852-RA:cds;Parent=Mmel_00002852-RA;
Scv2yLs_8378	maker	CDS	2007775	2007862	.	-	1	ID=Mmel_00002852-RA:cds;Parent=Mmel_00002852-RA;
Scv2yLs_8378	maker	CDS	2006622	2006729	.	-	0	ID=Mmel_00002852-RA:cds;Parent=Mmel_00002852-RA;
Scv2yLs_8378	maker	CDS	2005569	2005621	.	-	0	ID=Mmel_00002852-RA:cds;Parent=Mmel_00002852-RA;
Scv2yLs_8378	maker	CDS	2005329	2005475	.	-	1	ID=Mmel_00002852-RA:cds;Parent=Mmel_00002852-RA;
Scv2yLs_8378	maker	CDS	2004247	2004448	.	-	1	ID=Mmel_00002852-RA:cds;Parent=Mmel_00002852-RA;
Scv2yLs_8378	maker	CDS	2003636	2003854	.	-	0	ID=Mmel_00002852-RA:cds;Parent=Mmel_00002852-RA;
Scv2yLs_8378	maker	CDS	2002259	2002449	.	-	0	ID=Mmel_00002852-RA:cds;Parent=Mmel_00002852-RA;
Scv2yLs_8378	maker	CDS	2000800	2000875	.	-	1	ID=Mmel_00002852-RA:cds;Parent=Mmel_00002852-RA;
Scv2yLs_8378	maker	CDS	2000570	2000656	.	-	0	ID=Mmel_00002852-RA:cds;Parent=Mmel_00002852-RA;
Scv2yLs_8378	maker	gene	2056999	2123720	.	-	.	ID=Mmel_00002853;Name=Mmel_00002853;Alias=snap_masked-Scv2yLs_8378-processed-gene-21.4;Note=Similar to Cacna1c: Voltage-dependent L-type calcium channel subunit alpha-1C (Mus musculus OX%3D10090);Dbxref=InterPro:IPR005821,PFAM:PF00520;Ontology_term=GO:0005216,GO:0006811,GO:0016020,GO:0055085;
Scv2yLs_8378	maker	mRNA	2056999	2123720	.	-	.	ID=Mmel_00002853-RA;Parent=Mmel_00002853;Name=Mmel_00002853-RA;Alias=snap_masked-Scv2yLs_8378-processed-gene-21.4-mRNA-1;_AED=0.43;_QI=0|0|0|0.11|1|1|9|0|337;_eAED=0.43;Note=Similar to Cacna1c: Voltage-dependent L-type calcium channel subunit alpha-1C (Mus musculus OX%3D10090);Dbxref=InterPro:IPR005821,PFAM:PF00520;Ontology_term=GO:0005216,GO:0006811,GO:0016020,GO:0055085;
Scv2yLs_8378	maker	exon	2123715	2123720	.	-	.	ID=Mmel_00002853-RA:exon:282;Parent=Mmel_00002853-RA;
Scv2yLs_8378	maker	exon	2121711	2121850	.	-	.	ID=Mmel_00002853-RA:exon:281;Parent=Mmel_00002853-RA;
Scv2yLs_8378	maker	exon	2114672	2114811	.	-	.	ID=Mmel_00002853-RA:exon:280;Parent=Mmel_00002853-RA;
Scv2yLs_8378	maker	exon	2094244	2094405	.	-	.	ID=Mmel_00002853-RA:exon:279;Parent=Mmel_00002853-RA;
Scv2yLs_8378	maker	exon	2092397	2092628	.	-	.	ID=Mmel_00002853-RA:exon:278;Parent=Mmel_00002853-RA;
Scv2yLs_8378	maker	exon	2078458	2078494	.	-	.	ID=Mmel_00002853-RA:exon:277;Parent=Mmel_00002853-RA;
Scv2yLs_8378	maker	exon	2073357	2073460	.	-	.	ID=Mmel_00002853-RA:exon:276;Parent=Mmel_00002853-RA;
Scv2yLs_8378	maker	exon	2066700	2066872	.	-	.	ID=Mmel_00002853-RA:exon:275;Parent=Mmel_00002853-RA;
Scv2yLs_8378	maker	exon	2056999	2057018	.	-	.	ID=Mmel_00002853-RA:exon:274;Parent=Mmel_00002853-RA;
Scv2yLs_8378	maker	CDS	2123715	2123720	.	-	0	ID=Mmel_00002853-RA:cds;Parent=Mmel_00002853-RA;
Scv2yLs_8378	maker	CDS	2121711	2121850	.	-	0	ID=Mmel_00002853-RA:cds;Parent=Mmel_00002853-RA;
Scv2yLs_8378	maker	CDS	2114672	2114811	.	-	1	ID=Mmel_00002853-RA:cds;Parent=Mmel_00002853-RA;
Scv2yLs_8378	maker	CDS	2094244	2094405	.	-	2	ID=Mmel_00002853-RA:cds;Parent=Mmel_00002853-RA;
Scv2yLs_8378	maker	CDS	2092397	2092628	.	-	2	ID=Mmel_00002853-RA:cds;Parent=Mmel_00002853-RA;
Scv2yLs_8378	maker	CDS	2078458	2078494	.	-	1	ID=Mmel_00002853-RA:cds;Parent=Mmel_00002853-RA;
Scv2yLs_8378	maker	CDS	2073357	2073460	.	-	0	ID=Mmel_00002853-RA:cds;Parent=Mmel_00002853-RA;
Scv2yLs_8378	maker	CDS	2066700	2066872	.	-	1	ID=Mmel_00002853-RA:cds;Parent=Mmel_00002853-RA;
Scv2yLs_8378	maker	CDS	2056999	2057018	.	-	2	ID=Mmel_00002853-RA:cds;Parent=Mmel_00002853-RA;
Scv2yLs_8378	maker	gene	2423642	2473503	.	+	.	ID=Mmel_00002855;Name=Mmel_00002855;Alias=maker-Scv2yLs_8378-snap-gene-24.1;Note=Similar to Cacna2d4: Voltage-dependent calcium channel subunit alpha-2/delta-4 (Mus musculus OX%3D10090);Dbxref=InterPro:IPR002035,InterPro:IPR013608,PFAM:PF08399,PFAM:PF13768;
Scv2yLs_8378	maker	mRNA	2423642	2473503	.	+	.	ID=Mmel_00002855-RA;Parent=Mmel_00002855;Name=Mmel_00002855-RA;Alias=maker-Scv2yLs_8378-snap-gene-24.1-mRNA-1;_AED=0.18;_QI=0|0|0|1|1|1|24|0|735;_eAED=0.18;Note=Similar to Cacna2d4: Voltage-dependent calcium channel subunit alpha-2/delta-4 (Mus musculus OX%3D10090);Dbxref=InterPro:IPR002035,InterPro:IPR013608,PFAM:PF08399,PFAM:PF13768;
Scv2yLs_8378	maker	exon	2423642	2423730	.	+	.	ID=Mmel_00002855-RA:exon:283;Parent=Mmel_00002855-RA;
Scv2yLs_8378	maker	exon	2428392	2428473	.	+	.	ID=Mmel_00002855-RA:exon:284;Parent=Mmel_00002855-RA;
Scv2yLs_8378	maker	exon	2433429	2433545	.	+	.	ID=Mmel_00002855-RA:exon:285;Parent=Mmel_00002855-RA;
Scv2yLs_8378	maker	exon	2435028	2435087	.	+	.	ID=Mmel_00002855-RA:exon:286;Parent=Mmel_00002855-RA;
Scv2yLs_8378	maker	exon	2436634	2436796	.	+	.	ID=Mmel_00002855-RA:exon:287;Parent=Mmel_00002855-RA;
Scv2yLs_8378	maker	exon	2438558	2438689	.	+	.	ID=Mmel_00002855-RA:exon:288;Parent=Mmel_00002855-RA;
Scv2yLs_8378	maker	exon	2439589	2439649	.	+	.	ID=Mmel_00002855-RA:exon:289;Parent=Mmel_00002855-RA;
Scv2yLs_8378	maker	exon	2440528	2440678	.	+	.	ID=Mmel_00002855-RA:exon:290;Parent=Mmel_00002855-RA;
Scv2yLs_8378	maker	exon	2442231	2442305	.	+	.	ID=Mmel_00002855-RA:exon:291;Parent=Mmel_00002855-RA;
Scv2yLs_8378	maker	exon	2443334	2443423	.	+	.	ID=Mmel_00002855-RA:exon:292;Parent=Mmel_00002855-RA;
Scv2yLs_8378	maker	exon	2449616	2449729	.	+	.	ID=Mmel_00002855-RA:exon:293;Parent=Mmel_00002855-RA;
Scv2yLs_8378	maker	exon	2450806	2450884	.	+	.	ID=Mmel_00002855-RA:exon:294;Parent=Mmel_00002855-RA;
Scv2yLs_8378	maker	exon	2452842	2452975	.	+	.	ID=Mmel_00002855-RA:exon:295;Parent=Mmel_00002855-RA;
Scv2yLs_8378	maker	exon	2455068	2455145	.	+	.	ID=Mmel_00002855-RA:exon:296;Parent=Mmel_00002855-RA;
Scv2yLs_8378	maker	exon	2456394	2456474	.	+	.	ID=Mmel_00002855-RA:exon:297;Parent=Mmel_00002855-RA;
Scv2yLs_8378	maker	exon	2458594	2458668	.	+	.	ID=Mmel_00002855-RA:exon:298;Parent=Mmel_00002855-RA;
Scv2yLs_8378	maker	exon	2459895	2459981	.	+	.	ID=Mmel_00002855-RA:exon:299;Parent=Mmel_00002855-RA;
Scv2yLs_8378	maker	exon	2463216	2463287	.	+	.	ID=Mmel_00002855-RA:exon:300;Parent=Mmel_00002855-RA;
Scv2yLs_8378	maker	exon	2467519	2467580	.	+	.	ID=Mmel_00002855-RA:exon:301;Parent=Mmel_00002855-RA;
Scv2yLs_8378	maker	exon	2468273	2468340	.	+	.	ID=Mmel_00002855-RA:exon:302;Parent=Mmel_00002855-RA;
Scv2yLs_8378	maker	exon	2468457	2468502	.	+	.	ID=Mmel_00002855-RA:exon:303;Parent=Mmel_00002855-RA;
Scv2yLs_8378	maker	exon	2469942	2470039	.	+	.	ID=Mmel_00002855-RA:exon:304;Parent=Mmel_00002855-RA;
Scv2yLs_8378	maker	exon	2472385	2472478	.	+	.	ID=Mmel_00002855-RA:exon:305;Parent=Mmel_00002855-RA;
Scv2yLs_8378	maker	exon	2473404	2473503	.	+	.	ID=Mmel_00002855-RA:exon:306;Parent=Mmel_00002855-RA;
Scv2yLs_8378	maker	CDS	2423642	2423730	.	+	0	ID=Mmel_00002855-RA:cds;Parent=Mmel_00002855-RA;
Scv2yLs_8378	maker	CDS	2428392	2428473	.	+	1	ID=Mmel_00002855-RA:cds;Parent=Mmel_00002855-RA;
Scv2yLs_8378	maker	CDS	2433429	2433545	.	+	0	ID=Mmel_00002855-RA:cds;Parent=Mmel_00002855-RA;
Scv2yLs_8378	maker	CDS	2435028	2435087	.	+	0	ID=Mmel_00002855-RA:cds;Parent=Mmel_00002855-RA;
Scv2yLs_8378	maker	CDS	2436634	2436796	.	+	0	ID=Mmel_00002855-RA:cds;Parent=Mmel_00002855-RA;
Scv2yLs_8378	maker	CDS	2438558	2438689	.	+	2	ID=Mmel_00002855-RA:cds;Parent=Mmel_00002855-RA;
Scv2yLs_8378	maker	CDS	2439589	2439649	.	+	2	ID=Mmel_00002855-RA:cds;Parent=Mmel_00002855-RA;
Scv2yLs_8378	maker	CDS	2440528	2440678	.	+	1	ID=Mmel_00002855-RA:cds;Parent=Mmel_00002855-RA;
Scv2yLs_8378	maker	CDS	2442231	2442305	.	+	0	ID=Mmel_00002855-RA:cds;Parent=Mmel_00002855-RA;
Scv2yLs_8378	maker	CDS	2443334	2443423	.	+	0	ID=Mmel_00002855-RA:cds;Parent=Mmel_00002855-RA;
Scv2yLs_8378	maker	CDS	2449616	2449729	.	+	0	ID=Mmel_00002855-RA:cds;Parent=Mmel_00002855-RA;
Scv2yLs_8378	maker	CDS	2450806	2450884	.	+	0	ID=Mmel_00002855-RA:cds;Parent=Mmel_00002855-RA;
Scv2yLs_8378	maker	CDS	2452842	2452975	.	+	2	ID=Mmel_00002855-RA:cds;Parent=Mmel_00002855-RA;
Scv2yLs_8378	maker	CDS	2455068	2455145	.	+	0	ID=Mmel_00002855-RA:cds;Parent=Mmel_00002855-RA;
Scv2yLs_8378	maker	CDS	2456394	2456474	.	+	0	ID=Mmel_00002855-RA:cds;Parent=Mmel_00002855-RA;
Scv2yLs_8378	maker	CDS	2458594	2458668	.	+	0	ID=Mmel_00002855-RA:cds;Parent=Mmel_00002855-RA;
Scv2yLs_8378	maker	CDS	2459895	2459981	.	+	0	ID=Mmel_00002855-RA:cds;Parent=Mmel_00002855-RA;
Scv2yLs_8378	maker	CDS	2463216	2463287	.	+	0	ID=Mmel_00002855-RA:cds;Parent=Mmel_00002855-RA;
Scv2yLs_8378	maker	CDS	2467519	2467580	.	+	0	ID=Mmel_00002855-RA:cds;Parent=Mmel_00002855-RA;
Scv2yLs_8378	maker	CDS	2468273	2468340	.	+	1	ID=Mmel_00002855-RA:cds;Parent=Mmel_00002855-RA;
Scv2yLs_8378	maker	CDS	2468457	2468502	.	+	2	ID=Mmel_00002855-RA:cds;Parent=Mmel_00002855-RA;
Scv2yLs_8378	maker	CDS	2469942	2470039	.	+	1	ID=Mmel_00002855-RA:cds;Parent=Mmel_00002855-RA;
Scv2yLs_8378	maker	CDS	2472385	2472478	.	+	2	ID=Mmel_00002855-RA:cds;Parent=Mmel_00002855-RA;
Scv2yLs_8378	maker	CDS	2473404	2473503	.	+	1	ID=Mmel_00002855-RA:cds;Parent=Mmel_00002855-RA;
Scv2yLs_8378	maker	gene	2391443	2407022	.	+	.	ID=Mmel_00002854;Name=Mmel_00002854;Alias=augustus_masked-Scv2yLs_8378-processed-gene-24.18;Note=Similar to DCP1B: mRNA-decapping enzyme 1B (Pongo abelii OX%3D9601);Dbxref=InterPro:IPR031953,PFAM:PF16741;
Scv2yLs_8378	maker	mRNA	2391443	2407022	.	+	.	ID=Mmel_00002854-RA;Parent=Mmel_00002854;Name=Mmel_00002854-RA;Alias=augustus_masked-Scv2yLs_8378-processed-gene-24.18-mRNA-1;_AED=0.31;_QI=0|0|0|1|1|1|5|0|244;_eAED=0.32;Note=Similar to DCP1B: mRNA-decapping enzyme 1B (Pongo abelii OX%3D9601);Dbxref=InterPro:IPR031953,PFAM:PF16741;
Scv2yLs_8378	maker	exon	2391443	2391520	.	+	.	ID=Mmel_00002854-RA:exon:307;Parent=Mmel_00002854-RA;
Scv2yLs_8378	maker	exon	2395601	2395735	.	+	.	ID=Mmel_00002854-RA:exon:308;Parent=Mmel_00002854-RA;
Scv2yLs_8378	maker	exon	2397193	2397399	.	+	.	ID=Mmel_00002854-RA:exon:309;Parent=Mmel_00002854-RA;
Scv2yLs_8378	maker	exon	2404989	2405222	.	+	.	ID=Mmel_00002854-RA:exon:310;Parent=Mmel_00002854-RA;
Scv2yLs_8378	maker	exon	2406942	2407022	.	+	.	ID=Mmel_00002854-RA:exon:311;Parent=Mmel_00002854-RA;
Scv2yLs_8378	maker	CDS	2391443	2391520	.	+	0	ID=Mmel_00002854-RA:cds;Parent=Mmel_00002854-RA;
Scv2yLs_8378	maker	CDS	2395601	2395735	.	+	0	ID=Mmel_00002854-RA:cds;Parent=Mmel_00002854-RA;
Scv2yLs_8378	maker	CDS	2397193	2397399	.	+	0	ID=Mmel_00002854-RA:cds;Parent=Mmel_00002854-RA;
Scv2yLs_8378	maker	CDS	2404989	2405222	.	+	0	ID=Mmel_00002854-RA:cds;Parent=Mmel_00002854-RA;
Scv2yLs_8378	maker	CDS	2406942	2407022	.	+	0	ID=Mmel_00002854-RA:cds;Parent=Mmel_00002854-RA;
Scv2yLs_8378	maker	gene	2496445	2499009	.	-	.	ID=Mmel_00002856;Name=Mmel_00002856;Alias=maker-Scv2yLs_8378-augustus-gene-25.0;Note=Similar to LRTM2: Leucine-rich repeat and transmembrane domain-containing protein 2 (Homo sapiens OX%3D9606);Dbxref=InterPro:IPR000372,InterPro:IPR001611,PFAM:PF00560,PFAM:PF01462,PFAM:PF13855;Ontology_term=GO:0005515;
Scv2yLs_8378	maker	mRNA	2496445	2499009	.	-	.	ID=Mmel_00002856-RA;Parent=Mmel_00002856;Name=Mmel_00002856-RA;Alias=maker-Scv2yLs_8378-augustus-gene-25.0-mRNA-1;_AED=0.19;_QI=0|0|0|1|1|1|2|0|359;_eAED=0.19;Note=Similar to LRTM2: Leucine-rich repeat and transmembrane domain-containing protein 2 (Homo sapiens OX%3D9606);Dbxref=InterPro:IPR000372,InterPro:IPR001611,PFAM:PF00560,PFAM:PF01462,PFAM:PF13855;Ontology_term=GO:0005515;
Scv2yLs_8378	maker	exon	2498385	2499009	.	-	.	ID=Mmel_00002856-RA:exon:313;Parent=Mmel_00002856-RA;
Scv2yLs_8378	maker	exon	2496445	2496899	.	-	.	ID=Mmel_00002856-RA:exon:312;Parent=Mmel_00002856-RA;
Scv2yLs_8378	maker	CDS	2498385	2499009	.	-	0	ID=Mmel_00002856-RA:cds;Parent=Mmel_00002856-RA;
Scv2yLs_8378	maker	CDS	2496445	2496899	.	-	2	ID=Mmel_00002856-RA:cds;Parent=Mmel_00002856-RA;
Scv2yLs_8378	maker	gene	2551194	2556772	.	-	.	ID=Mmel_00002857;Name=Mmel_00002857;Alias=augustus_masked-Scv2yLs_8378-processed-gene-25.6;Note=Similar to ADIPOR2: Adiponectin receptor protein 2 (Homo sapiens OX%3D9606);Dbxref=InterPro:IPR004254,PFAM:PF03006;Ontology_term=GO:0016021;
Scv2yLs_8378	maker	mRNA	2551194	2556772	.	-	.	ID=Mmel_00002857-RA;Parent=Mmel_00002857;Name=Mmel_00002857-RA;Alias=augustus_masked-Scv2yLs_8378-processed-gene-25.6-mRNA-1;_AED=0.40;_QI=0|0.2|0|0.83|1|1|6|0|314;_eAED=0.40;Note=Similar to ADIPOR2: Adiponectin receptor protein 2 (Homo sapiens OX%3D9606);Dbxref=InterPro:IPR004254,PFAM:PF03006;Ontology_term=GO:0016021;
Scv2yLs_8378	maker	exon	2556701	2556772	.	-	.	ID=Mmel_00002857-RA:exon:319;Parent=Mmel_00002857-RA;
Scv2yLs_8378	maker	exon	2556389	2556508	.	-	.	ID=Mmel_00002857-RA:exon:318;Parent=Mmel_00002857-RA;
Scv2yLs_8378	maker	exon	2554412	2554583	.	-	.	ID=Mmel_00002857-RA:exon:317;Parent=Mmel_00002857-RA;
Scv2yLs_8378	maker	exon	2553829	2554015	.	-	.	ID=Mmel_00002857-RA:exon:316;Parent=Mmel_00002857-RA;
Scv2yLs_8378	maker	exon	2552588	2552775	.	-	.	ID=Mmel_00002857-RA:exon:315;Parent=Mmel_00002857-RA;
Scv2yLs_8378	maker	exon	2551194	2551399	.	-	.	ID=Mmel_00002857-RA:exon:314;Parent=Mmel_00002857-RA;
Scv2yLs_8378	maker	CDS	2556701	2556772	.	-	0	ID=Mmel_00002857-RA:cds;Parent=Mmel_00002857-RA;
Scv2yLs_8378	maker	CDS	2556389	2556508	.	-	0	ID=Mmel_00002857-RA:cds;Parent=Mmel_00002857-RA;
Scv2yLs_8378	maker	CDS	2554412	2554583	.	-	0	ID=Mmel_00002857-RA:cds;Parent=Mmel_00002857-RA;
Scv2yLs_8378	maker	CDS	2553829	2554015	.	-	2	ID=Mmel_00002857-RA:cds;Parent=Mmel_00002857-RA;
Scv2yLs_8378	maker	CDS	2552588	2552775	.	-	1	ID=Mmel_00002857-RA:cds;Parent=Mmel_00002857-RA;
Scv2yLs_8378	maker	CDS	2551194	2551399	.	-	2	ID=Mmel_00002857-RA:cds;Parent=Mmel_00002857-RA;
Scv2yLs_8378	maker	gene	2630194	2630583	.	+	.	ID=Mmel_00002859;Name=Mmel_00002859;Alias=snap_masked-Scv2yLs_8378-processed-gene-26.6;Note=Similar to Fbxl14: F-box/LRR-repeat protein 14 (Mus musculus OX%3D10090);Dbxref=InterPro:IPR001611,PFAM:PF13516;Ontology_term=GO:0005515;
Scv2yLs_8378	maker	mRNA	2630194	2630583	.	+	.	ID=Mmel_00002859-RA;Parent=Mmel_00002859;Name=Mmel_00002859-RA;Alias=snap_masked-Scv2yLs_8378-processed-gene-26.6-mRNA-1;_AED=0.07;_QI=0|-1|0|1|-1|1|1|0|129;_eAED=0.07;Note=Similar to Fbxl14: F-box/LRR-repeat protein 14 (Mus musculus OX%3D10090);Dbxref=InterPro:IPR001611,PFAM:PF13516;Ontology_term=GO:0005515;
Scv2yLs_8378	maker	exon	2630194	2630583	.	+	.	ID=Mmel_00002859-RA:exon:320;Parent=Mmel_00002859-RA;
Scv2yLs_8378	maker	CDS	2630194	2630583	.	+	0	ID=Mmel_00002859-RA:cds;Parent=Mmel_00002859-RA;
Scv2yLs_8378	maker	gene	2598568	2612384	.	-	.	ID=Mmel_00002858;Name=Mmel_00002858;Alias=maker-Scv2yLs_8378-augustus-gene-26.2;Note=Similar to WNT5B: Protein Wnt-5b (Pongo abelii OX%3D9601);Dbxref=InterPro:IPR005817,PFAM:PF00110;Ontology_term=GO:0005102,GO:0005576,GO:0007275,GO:0016055;
Scv2yLs_8378	maker	mRNA	2598568	2612384	.	-	.	ID=Mmel_00002858-RA;Parent=Mmel_00002858;Name=Mmel_00002858-RA;Alias=maker-Scv2yLs_8378-augustus-gene-26.2-mRNA-1;_AED=0.14;_QI=0|0|0|1|1|1|3|0|329;_eAED=0.14;Note=Similar to WNT5B: Protein Wnt-5b (Pongo abelii OX%3D9601);Dbxref=InterPro:IPR005817,PFAM:PF00110;Ontology_term=GO:0005102,GO:0005576,GO:0007275,GO:0016055;
Scv2yLs_8378	maker	exon	2612147	2612384	.	-	.	ID=Mmel_00002858-RA:exon:323;Parent=Mmel_00002858-RA;
Scv2yLs_8378	maker	exon	2606441	2606733	.	-	.	ID=Mmel_00002858-RA:exon:322;Parent=Mmel_00002858-RA;
Scv2yLs_8378	maker	exon	2598568	2599026	.	-	.	ID=Mmel_00002858-RA:exon:321;Parent=Mmel_00002858-RA;
Scv2yLs_8378	maker	CDS	2612147	2612384	.	-	0	ID=Mmel_00002858-RA:cds;Parent=Mmel_00002858-RA;
Scv2yLs_8378	maker	CDS	2606441	2606733	.	-	2	ID=Mmel_00002858-RA:cds;Parent=Mmel_00002858-RA;
Scv2yLs_8378	maker	CDS	2598568	2599026	.	-	0	ID=Mmel_00002858-RA:cds;Parent=Mmel_00002858-RA;
Scv2yLs_8378	maker	gene	2942886	2956597	.	+	.	ID=Mmel_00002860;Name=Mmel_00002860;Alias=maker-Scv2yLs_8378-snap-gene-29.9;Note=Similar to RAD52: DNA repair protein RAD52 homolog (Gallus gallus OX%3D9031);Dbxref=InterPro:IPR007232,PFAM:PF04098;Ontology_term=GO:0006281,GO:0006310;
Scv2yLs_8378	maker	mRNA	2942886	2956597	.	+	.	ID=Mmel_00002860-RA;Parent=Mmel_00002860;Name=Mmel_00002860-RA;Alias=maker-Scv2yLs_8378-snap-gene-29.9-mRNA-1;_AED=0.28;_QI=0|0|0|0.83|0.90|0.91|12|0|395;_eAED=0.28;Note=Similar to RAD52: DNA repair protein RAD52 homolog (Gallus gallus OX%3D9031);Dbxref=InterPro:IPR007232,PFAM:PF04098;Ontology_term=GO:0006281,GO:0006310;
Scv2yLs_8378	maker	exon	2942886	2942889	.	+	.	ID=Mmel_00002860-RA:exon:324;Parent=Mmel_00002860-RA;
Scv2yLs_8378	maker	exon	2948767	2948852	.	+	.	ID=Mmel_00002860-RA:exon:325;Parent=Mmel_00002860-RA;
Scv2yLs_8378	maker	exon	2950168	2950269	.	+	.	ID=Mmel_00002860-RA:exon:326;Parent=Mmel_00002860-RA;
Scv2yLs_8378	maker	exon	2950851	2950881	.	+	.	ID=Mmel_00002860-RA:exon:327;Parent=Mmel_00002860-RA;
Scv2yLs_8378	maker	exon	2952252	2952319	.	+	.	ID=Mmel_00002860-RA:exon:328;Parent=Mmel_00002860-RA;
Scv2yLs_8378	maker	exon	2952557	2952675	.	+	.	ID=Mmel_00002860-RA:exon:329;Parent=Mmel_00002860-RA;
Scv2yLs_8378	maker	exon	2952761	2952836	.	+	.	ID=Mmel_00002860-RA:exon:330;Parent=Mmel_00002860-RA;
Scv2yLs_8378	maker	exon	2953903	2954099	.	+	.	ID=Mmel_00002860-RA:exon:331;Parent=Mmel_00002860-RA;
Scv2yLs_8378	maker	exon	2954286	2954422	.	+	.	ID=Mmel_00002860-RA:exon:332;Parent=Mmel_00002860-RA;
Scv2yLs_8378	maker	exon	2955061	2955141	.	+	.	ID=Mmel_00002860-RA:exon:333;Parent=Mmel_00002860-RA;
Scv2yLs_8378	maker	exon	2956084	2956311	.	+	.	ID=Mmel_00002860-RA:exon:334;Parent=Mmel_00002860-RA;
Scv2yLs_8378	maker	exon	2956539	2956597	.	+	.	ID=Mmel_00002860-RA:exon:335;Parent=Mmel_00002860-RA;
Scv2yLs_8378	maker	CDS	2942886	2942889	.	+	0	ID=Mmel_00002860-RA:cds;Parent=Mmel_00002860-RA;
Scv2yLs_8378	maker	CDS	2948767	2948852	.	+	2	ID=Mmel_00002860-RA:cds;Parent=Mmel_00002860-RA;
Scv2yLs_8378	maker	CDS	2950168	2950269	.	+	0	ID=Mmel_00002860-RA:cds;Parent=Mmel_00002860-RA;
Scv2yLs_8378	maker	CDS	2950851	2950881	.	+	0	ID=Mmel_00002860-RA:cds;Parent=Mmel_00002860-RA;
Scv2yLs_8378	maker	CDS	2952252	2952319	.	+	2	ID=Mmel_00002860-RA:cds;Parent=Mmel_00002860-RA;
Scv2yLs_8378	maker	CDS	2952557	2952675	.	+	0	ID=Mmel_00002860-RA:cds;Parent=Mmel_00002860-RA;
Scv2yLs_8378	maker	CDS	2952761	2952836	.	+	1	ID=Mmel_00002860-RA:cds;Parent=Mmel_00002860-RA;
Scv2yLs_8378	maker	CDS	2953903	2954099	.	+	0	ID=Mmel_00002860-RA:cds;Parent=Mmel_00002860-RA;
Scv2yLs_8378	maker	CDS	2954286	2954422	.	+	1	ID=Mmel_00002860-RA:cds;Parent=Mmel_00002860-RA;
Scv2yLs_8378	maker	CDS	2955061	2955141	.	+	2	ID=Mmel_00002860-RA:cds;Parent=Mmel_00002860-RA;
Scv2yLs_8378	maker	CDS	2956084	2956311	.	+	2	ID=Mmel_00002860-RA:cds;Parent=Mmel_00002860-RA;
Scv2yLs_8378	maker	CDS	2956539	2956597	.	+	2	ID=Mmel_00002860-RA:cds;Parent=Mmel_00002860-RA;
Scv2yLs_8378	maker	gene	2961572	2989386	.	-	.	ID=Mmel_00002861;Name=Mmel_00002861;Alias=augustus_masked-Scv2yLs_8378-processed-gene-30.8;Note=Similar to WNK1: Serine/threonine-protein kinase WNK1 (Homo sapiens OX%3D9606);
Scv2yLs_8378	maker	mRNA	2961572	2989386	.	-	.	ID=Mmel_00002861-RA;Parent=Mmel_00002861;Name=Mmel_00002861-RA;Alias=augustus_masked-Scv2yLs_8378-processed-gene-30.8-mRNA-1;_AED=0.36;_QI=0|0|0|0.94|1|1|17|0|1509;_eAED=0.36;Note=Similar to WNK1: Serine/threonine-protein kinase WNK1 (Homo sapiens OX%3D9606);
Scv2yLs_8378	maker	exon	2989033	2989386	.	-	.	ID=Mmel_00002861-RA:exon:352;Parent=Mmel_00002861-RA;
Scv2yLs_8378	maker	exon	2987780	2988007	.	-	.	ID=Mmel_00002861-RA:exon:351;Parent=Mmel_00002861-RA;
Scv2yLs_8378	maker	exon	2986950	2987041	.	-	.	ID=Mmel_00002861-RA:exon:350;Parent=Mmel_00002861-RA;
Scv2yLs_8378	maker	exon	2986337	2986499	.	-	.	ID=Mmel_00002861-RA:exon:349;Parent=Mmel_00002861-RA;
Scv2yLs_8378	maker	exon	2985904	2986020	.	-	.	ID=Mmel_00002861-RA:exon:348;Parent=Mmel_00002861-RA;
Scv2yLs_8378	maker	exon	2983526	2983699	.	-	.	ID=Mmel_00002861-RA:exon:347;Parent=Mmel_00002861-RA;
Scv2yLs_8378	maker	exon	2982706	2982757	.	-	.	ID=Mmel_00002861-RA:exon:346;Parent=Mmel_00002861-RA;
Scv2yLs_8378	maker	exon	2982403	2982543	.	-	.	ID=Mmel_00002861-RA:exon:345;Parent=Mmel_00002861-RA;
Scv2yLs_8378	maker	exon	2980583	2982009	.	-	.	ID=Mmel_00002861-RA:exon:344;Parent=Mmel_00002861-RA;
Scv2yLs_8378	maker	exon	2974725	2974811	.	-	.	ID=Mmel_00002861-RA:exon:343;Parent=Mmel_00002861-RA;
Scv2yLs_8378	maker	exon	2974007	2974076	.	-	.	ID=Mmel_00002861-RA:exon:342;Parent=Mmel_00002861-RA;
Scv2yLs_8378	maker	exon	2972457	2972536	.	-	.	ID=Mmel_00002861-RA:exon:341;Parent=Mmel_00002861-RA;
Scv2yLs_8378	maker	exon	2971305	2971948	.	-	.	ID=Mmel_00002861-RA:exon:340;Parent=Mmel_00002861-RA;
Scv2yLs_8378	maker	exon	2970209	2970411	.	-	.	ID=Mmel_00002861-RA:exon:339;Parent=Mmel_00002861-RA;
Scv2yLs_8378	maker	exon	2969020	2969214	.	-	.	ID=Mmel_00002861-RA:exon:338;Parent=Mmel_00002861-RA;
Scv2yLs_8378	maker	exon	2962286	2962473	.	-	.	ID=Mmel_00002861-RA:exon:337;Parent=Mmel_00002861-RA;
Scv2yLs_8378	maker	exon	2961572	2961886	.	-	.	ID=Mmel_00002861-RA:exon:336;Parent=Mmel_00002861-RA;
Scv2yLs_8378	maker	CDS	2989033	2989386	.	-	0	ID=Mmel_00002861-RA:cds;Parent=Mmel_00002861-RA;
Scv2yLs_8378	maker	CDS	2987780	2988007	.	-	0	ID=Mmel_00002861-RA:cds;Parent=Mmel_00002861-RA;
Scv2yLs_8378	maker	CDS	2986950	2987041	.	-	0	ID=Mmel_00002861-RA:cds;Parent=Mmel_00002861-RA;
Scv2yLs_8378	maker	CDS	2986337	2986499	.	-	1	ID=Mmel_00002861-RA:cds;Parent=Mmel_00002861-RA;
Scv2yLs_8378	maker	CDS	2985904	2986020	.	-	0	ID=Mmel_00002861-RA:cds;Parent=Mmel_00002861-RA;
Scv2yLs_8378	maker	CDS	2983526	2983699	.	-	0	ID=Mmel_00002861-RA:cds;Parent=Mmel_00002861-RA;
Scv2yLs_8378	maker	CDS	2982706	2982757	.	-	0	ID=Mmel_00002861-RA:cds;Parent=Mmel_00002861-RA;
Scv2yLs_8378	maker	CDS	2982403	2982543	.	-	2	ID=Mmel_00002861-RA:cds;Parent=Mmel_00002861-RA;
Scv2yLs_8378	maker	CDS	2980583	2982009	.	-	2	ID=Mmel_00002861-RA:cds;Parent=Mmel_00002861-RA;
Scv2yLs_8378	maker	CDS	2974725	2974811	.	-	0	ID=Mmel_00002861-RA:cds;Parent=Mmel_00002861-RA;
Scv2yLs_8378	maker	CDS	2974007	2974076	.	-	0	ID=Mmel_00002861-RA:cds;Parent=Mmel_00002861-RA;
Scv2yLs_8378	maker	CDS	2972457	2972536	.	-	2	ID=Mmel_00002861-RA:cds;Parent=Mmel_00002861-RA;
Scv2yLs_8378	maker	CDS	2971305	2971948	.	-	0	ID=Mmel_00002861-RA:cds;Parent=Mmel_00002861-RA;
Scv2yLs_8378	maker	CDS	2970209	2970411	.	-	1	ID=Mmel_00002861-RA:cds;Parent=Mmel_00002861-RA;
Scv2yLs_8378	maker	CDS	2969020	2969214	.	-	2	ID=Mmel_00002861-RA:cds;Parent=Mmel_00002861-RA;
Scv2yLs_8378	maker	CDS	2962286	2962473	.	-	2	ID=Mmel_00002861-RA:cds;Parent=Mmel_00002861-RA;
Scv2yLs_8378	maker	CDS	2961572	2961886	.	-	0	ID=Mmel_00002861-RA:cds;Parent=Mmel_00002861-RA;
Scv2yLs_8378	maker	gene	2993666	3027658	.	-	.	ID=Mmel_00002862;Name=Mmel_00002862;Alias=augustus_masked-Scv2yLs_8378-processed-gene-30.9;Note=Similar to WNK1: Serine/threonine-protein kinase WNK1 (Sus scrofa OX%3D9823);Dbxref=InterPro:IPR000719,InterPro:IPR024678,PFAM:PF00069,PFAM:PF12202;Ontology_term=GO:0004672,GO:0004674,GO:0005524,GO:0006468;
Scv2yLs_8378	maker	mRNA	2993666	3027658	.	-	.	ID=Mmel_00002862-RA;Parent=Mmel_00002862;Name=Mmel_00002862-RA;Alias=augustus_masked-Scv2yLs_8378-processed-gene-30.9-mRNA-1;_AED=0.75;_QI=0|0|0|0.4|1|1|10|0|1003;_eAED=0.84;Note=Similar to WNK1: Serine/threonine-protein kinase WNK1 (Sus scrofa OX%3D9823);Dbxref=InterPro:IPR000719,InterPro:IPR024678,PFAM:PF00069,PFAM:PF12202;Ontology_term=GO:0004672,GO:0004674,GO:0005524,GO:0006468;
Scv2yLs_8378	maker	exon	3027647	3027658	.	-	.	ID=Mmel_00002862-RA:exon:362;Parent=Mmel_00002862-RA;
Scv2yLs_8378	maker	exon	3025261	3025433	.	-	.	ID=Mmel_00002862-RA:exon:361;Parent=Mmel_00002862-RA;
Scv2yLs_8378	maker	exon	3021112	3021332	.	-	.	ID=Mmel_00002862-RA:exon:360;Parent=Mmel_00002862-RA;
Scv2yLs_8378	maker	exon	3018945	3019102	.	-	.	ID=Mmel_00002862-RA:exon:359;Parent=Mmel_00002862-RA;
Scv2yLs_8378	maker	exon	3003087	3003175	.	-	.	ID=Mmel_00002862-RA:exon:358;Parent=Mmel_00002862-RA;
Scv2yLs_8378	maker	exon	3001869	3002088	.	-	.	ID=Mmel_00002862-RA:exon:357;Parent=Mmel_00002862-RA;
Scv2yLs_8378	maker	exon	3001322	3001658	.	-	.	ID=Mmel_00002862-RA:exon:356;Parent=Mmel_00002862-RA;
Scv2yLs_8378	maker	exon	3000074	3000258	.	-	.	ID=Mmel_00002862-RA:exon:355;Parent=Mmel_00002862-RA;
Scv2yLs_8378	maker	exon	2996796	2997053	.	-	.	ID=Mmel_00002862-RA:exon:354;Parent=Mmel_00002862-RA;
Scv2yLs_8378	maker	exon	2993666	2995024	.	-	.	ID=Mmel_00002862-RA:exon:353;Parent=Mmel_00002862-RA;
Scv2yLs_8378	maker	CDS	3027647	3027658	.	-	0	ID=Mmel_00002862-RA:cds;Parent=Mmel_00002862-RA;
Scv2yLs_8378	maker	CDS	3025261	3025433	.	-	0	ID=Mmel_00002862-RA:cds;Parent=Mmel_00002862-RA;
Scv2yLs_8378	maker	CDS	3021112	3021332	.	-	1	ID=Mmel_00002862-RA:cds;Parent=Mmel_00002862-RA;
Scv2yLs_8378	maker	CDS	3018945	3019102	.	-	2	ID=Mmel_00002862-RA:cds;Parent=Mmel_00002862-RA;
Scv2yLs_8378	maker	CDS	3003087	3003175	.	-	0	ID=Mmel_00002862-RA:cds;Parent=Mmel_00002862-RA;
Scv2yLs_8378	maker	CDS	3001869	3002088	.	-	1	ID=Mmel_00002862-RA:cds;Parent=Mmel_00002862-RA;
Scv2yLs_8378	maker	CDS	3001322	3001658	.	-	0	ID=Mmel_00002862-RA:cds;Parent=Mmel_00002862-RA;
Scv2yLs_8378	maker	CDS	3000074	3000258	.	-	2	ID=Mmel_00002862-RA:cds;Parent=Mmel_00002862-RA;
Scv2yLs_8378	maker	CDS	2996796	2997053	.	-	0	ID=Mmel_00002862-RA:cds;Parent=Mmel_00002862-RA;
Scv2yLs_8378	maker	CDS	2993666	2995024	.	-	0	ID=Mmel_00002862-RA:cds;Parent=Mmel_00002862-RA;
Scv2yLs_8378	maker	gene	3121132	3123056	.	+	.	ID=Mmel_00002863;Name=Mmel_00002863;Alias=maker-Scv2yLs_8378-augustus-gene-31.11;Note=Similar to Ninj2: Ninjurin-2 (Rattus norvegicus OX%3D10116);Dbxref=InterPro:IPR007007,PFAM:PF04923;Ontology_term=GO:0007155,GO:0016021,GO:0042246;
Scv2yLs_8378	maker	mRNA	3121132	3123056	.	+	.	ID=Mmel_00002863-RA;Parent=Mmel_00002863;Name=Mmel_00002863-RA;Alias=maker-Scv2yLs_8378-augustus-gene-31.11-mRNA-1;_AED=0.35;_QI=10|1|1|1|0.5|0.33|3|57|130;_eAED=0.35;Note=Similar to Ninj2: Ninjurin-2 (Rattus norvegicus OX%3D10116);Dbxref=InterPro:IPR007007,PFAM:PF04923;Ontology_term=GO:0007155,GO:0016021,GO:0042246;
Scv2yLs_8378	maker	exon	3121132	3121370	.	+	.	ID=Mmel_00002863-RA:exon:363;Parent=Mmel_00002863-RA;
Scv2yLs_8378	maker	exon	3122179	3122363	.	+	.	ID=Mmel_00002863-RA:exon:364;Parent=Mmel_00002863-RA;
Scv2yLs_8378	maker	exon	3123021	3123056	.	+	.	ID=Mmel_00002863-RA:exon:365;Parent=Mmel_00002863-RA;
Scv2yLs_8378	maker	five_prime_UTR	3121132	3121141	.	+	.	ID=Mmel_00002863-RA:five_prime_utr;Parent=Mmel_00002863-RA;
Scv2yLs_8378	maker	CDS	3121142	3121370	.	+	0	ID=Mmel_00002863-RA:cds;Parent=Mmel_00002863-RA;
Scv2yLs_8378	maker	CDS	3122179	3122342	.	+	2	ID=Mmel_00002863-RA:cds;Parent=Mmel_00002863-RA;
Scv2yLs_8378	maker	three_prime_UTR	3122343	3122363	.	+	.	ID=Mmel_00002863-RA:three_prime_utr;Parent=Mmel_00002863-RA;
Scv2yLs_8378	maker	three_prime_UTR	3123021	3123056	.	+	.	ID=Mmel_00002863-RA:three_prime_utr;Parent=Mmel_00002863-RA;
Scv2yLs_8378	maker	gene	3129350	3141089	.	-	.	ID=Mmel_00002864;Name=Mmel_00002864;Alias=maker-Scv2yLs_8378-snap-gene-31.7;Note=Similar to B4GALNT3: Beta-1%2C4-N-acetylgalactosaminyltransferase 3 (Homo sapiens OX%3D9606);Dbxref=InterPro:IPR008428,InterPro:IPR011658,PFAM:PF05679,PFAM:PF07691;Ontology_term=GO:0008376,GO:0032580;
Scv2yLs_8378	maker	mRNA	3129350	3141089	.	-	.	ID=Mmel_00002864-RA;Parent=Mmel_00002864;Name=Mmel_00002864-RA;Alias=maker-Scv2yLs_8378-snap-gene-31.7-mRNA-1;_AED=0.28;_QI=0|0|0|0.93|0.85|0.86|15|0|863;_eAED=0.28;Note=Similar to B4GALNT3: Beta-1%2C4-N-acetylgalactosaminyltransferase 3 (Homo sapiens OX%3D9606);Dbxref=InterPro:IPR008428,InterPro:IPR011658,PFAM:PF05679,PFAM:PF07691;Ontology_term=GO:0008376,GO:0032580;
Scv2yLs_8378	maker	exon	3141008	3141089	.	-	.	ID=Mmel_00002864-RA:exon:380;Parent=Mmel_00002864-RA;
Scv2yLs_8378	maker	exon	3140040	3140140	.	-	.	ID=Mmel_00002864-RA:exon:379;Parent=Mmel_00002864-RA;
Scv2yLs_8378	maker	exon	3139559	3139626	.	-	.	ID=Mmel_00002864-RA:exon:378;Parent=Mmel_00002864-RA;
Scv2yLs_8378	maker	exon	3138967	3139045	.	-	.	ID=Mmel_00002864-RA:exon:377;Parent=Mmel_00002864-RA;
Scv2yLs_8378	maker	exon	3138511	3138577	.	-	.	ID=Mmel_00002864-RA:exon:376;Parent=Mmel_00002864-RA;
Scv2yLs_8378	maker	exon	3136575	3136718	.	-	.	ID=Mmel_00002864-RA:exon:375;Parent=Mmel_00002864-RA;
Scv2yLs_8378	maker	exon	3136067	3136176	.	-	.	ID=Mmel_00002864-RA:exon:374;Parent=Mmel_00002864-RA;
Scv2yLs_8378	maker	exon	3135472	3135572	.	-	.	ID=Mmel_00002864-RA:exon:373;Parent=Mmel_00002864-RA;
Scv2yLs_8378	maker	exon	3134767	3134843	.	-	.	ID=Mmel_00002864-RA:exon:372;Parent=Mmel_00002864-RA;
Scv2yLs_8378	maker	exon	3133204	3134203	.	-	.	ID=Mmel_00002864-RA:exon:371;Parent=Mmel_00002864-RA;
Scv2yLs_8378	maker	exon	3131826	3132124	.	-	.	ID=Mmel_00002864-RA:exon:370;Parent=Mmel_00002864-RA;
Scv2yLs_8378	maker	exon	3131387	3131417	.	-	.	ID=Mmel_00002864-RA:exon:369;Parent=Mmel_00002864-RA;
Scv2yLs_8378	maker	exon	3130914	3131107	.	-	.	ID=Mmel_00002864-RA:exon:368;Parent=Mmel_00002864-RA;
Scv2yLs_8378	maker	exon	3130226	3130352	.	-	.	ID=Mmel_00002864-RA:exon:367;Parent=Mmel_00002864-RA;
Scv2yLs_8378	maker	exon	3129350	3129461	.	-	.	ID=Mmel_00002864-RA:exon:366;Parent=Mmel_00002864-RA;
Scv2yLs_8378	maker	CDS	3141008	3141089	.	-	0	ID=Mmel_00002864-RA:cds;Parent=Mmel_00002864-RA;
Scv2yLs_8378	maker	CDS	3140040	3140140	.	-	2	ID=Mmel_00002864-RA:cds;Parent=Mmel_00002864-RA;
Scv2yLs_8378	maker	CDS	3139559	3139626	.	-	0	ID=Mmel_00002864-RA:cds;Parent=Mmel_00002864-RA;
Scv2yLs_8378	maker	CDS	3138967	3139045	.	-	1	ID=Mmel_00002864-RA:cds;Parent=Mmel_00002864-RA;
Scv2yLs_8378	maker	CDS	3138511	3138577	.	-	0	ID=Mmel_00002864-RA:cds;Parent=Mmel_00002864-RA;
Scv2yLs_8378	maker	CDS	3136575	3136718	.	-	2	ID=Mmel_00002864-RA:cds;Parent=Mmel_00002864-RA;
Scv2yLs_8378	maker	CDS	3136067	3136176	.	-	2	ID=Mmel_00002864-RA:cds;Parent=Mmel_00002864-RA;
Scv2yLs_8378	maker	CDS	3135472	3135572	.	-	0	ID=Mmel_00002864-RA:cds;Parent=Mmel_00002864-RA;
Scv2yLs_8378	maker	CDS	3134767	3134843	.	-	1	ID=Mmel_00002864-RA:cds;Parent=Mmel_00002864-RA;
Scv2yLs_8378	maker	CDS	3133204	3134203	.	-	2	ID=Mmel_00002864-RA:cds;Parent=Mmel_00002864-RA;
Scv2yLs_8378	maker	CDS	3131826	3132124	.	-	1	ID=Mmel_00002864-RA:cds;Parent=Mmel_00002864-RA;
Scv2yLs_8378	maker	CDS	3131387	3131417	.	-	2	ID=Mmel_00002864-RA:cds;Parent=Mmel_00002864-RA;
Scv2yLs_8378	maker	CDS	3130914	3131107	.	-	1	ID=Mmel_00002864-RA:cds;Parent=Mmel_00002864-RA;
Scv2yLs_8378	maker	CDS	3130226	3130352	.	-	2	ID=Mmel_00002864-RA:cds;Parent=Mmel_00002864-RA;
Scv2yLs_8378	maker	CDS	3129350	3129461	.	-	1	ID=Mmel_00002864-RA:cds;Parent=Mmel_00002864-RA;
Scv2yLs_8378	maker	gene	3147871	3148979	.	-	.	ID=Mmel_00002865;Name=Mmel_00002865;Alias=maker-Scv2yLs_8378-snap-gene-31.8;Note=Protein of unknown function;
Scv2yLs_8378	maker	mRNA	3147871	3148979	.	-	.	ID=Mmel_00002865-RA;Parent=Mmel_00002865;Name=Mmel_00002865-RA;Alias=maker-Scv2yLs_8378-snap-gene-31.8-mRNA-1;_AED=0.60;_QI=3|0|0|0|0|0|3|111|39;_eAED=0.60;Note=Protein of unknown function;
Scv2yLs_8378	maker	exon	3148876	3148979	.	-	.	ID=Mmel_00002865-RA:exon:383;Parent=Mmel_00002865-RA;
Scv2yLs_8378	maker	exon	3148134	3148211	.	-	.	ID=Mmel_00002865-RA:exon:382;Parent=Mmel_00002865-RA;
Scv2yLs_8378	maker	exon	3147871	3147922	.	-	.	ID=Mmel_00002865-RA:exon:381;Parent=Mmel_00002865-RA;
Scv2yLs_8378	maker	five_prime_UTR	3148977	3148979	.	-	.	ID=Mmel_00002865-RA:five_prime_utr;Parent=Mmel_00002865-RA;
Scv2yLs_8378	maker	CDS	3148876	3148976	.	-	0	ID=Mmel_00002865-RA:cds;Parent=Mmel_00002865-RA;
Scv2yLs_8378	maker	CDS	3148193	3148211	.	-	1	ID=Mmel_00002865-RA:cds;Parent=Mmel_00002865-RA;
Scv2yLs_8378	maker	three_prime_UTR	3148134	3148192	.	-	.	ID=Mmel_00002865-RA:three_prime_utr;Parent=Mmel_00002865-RA;
Scv2yLs_8378	maker	three_prime_UTR	3147871	3147922	.	-	.	ID=Mmel_00002865-RA:three_prime_utr;Parent=Mmel_00002865-RA;
Scv2yLs_8378	maker	gene	3192555	3203561	.	-	.	ID=Mmel_00002866;Name=Mmel_00002866;Alias=maker-Scv2yLs_8378-augustus-gene-32.7;Note=Similar to ccdc77: Coiled-coil domain-containing protein 77 (Xenopus laevis OX%3D8355);
Scv2yLs_8378	maker	mRNA	3192555	3203561	.	-	.	ID=Mmel_00002866-RA;Parent=Mmel_00002866;Name=Mmel_00002866-RA;Alias=maker-Scv2yLs_8378-augustus-gene-32.7-mRNA-1;_AED=0.30;_QI=0|0.22|0.1|0.9|0.88|1|10|0|444;_eAED=0.30;Note=Similar to ccdc77: Coiled-coil domain-containing protein 77 (Xenopus laevis OX%3D8355);
Scv2yLs_8378	maker	exon	3203518	3203561	.	-	.	ID=Mmel_00002866-RA:exon:393;Parent=Mmel_00002866-RA;
Scv2yLs_8378	maker	exon	3202016	3202232	.	-	.	ID=Mmel_00002866-RA:exon:392;Parent=Mmel_00002866-RA;
Scv2yLs_8378	maker	exon	3200792	3200893	.	-	.	ID=Mmel_00002866-RA:exon:391;Parent=Mmel_00002866-RA;
Scv2yLs_8378	maker	exon	3197960	3198017	.	-	.	ID=Mmel_00002866-RA:exon:390;Parent=Mmel_00002866-RA;
Scv2yLs_8378	maker	exon	3197271	3197365	.	-	.	ID=Mmel_00002866-RA:exon:389;Parent=Mmel_00002866-RA;
Scv2yLs_8378	maker	exon	3196233	3196381	.	-	.	ID=Mmel_00002866-RA:exon:388;Parent=Mmel_00002866-RA;
Scv2yLs_8378	maker	exon	3195682	3195922	.	-	.	ID=Mmel_00002866-RA:exon:387;Parent=Mmel_00002866-RA;
Scv2yLs_8378	maker	exon	3194729	3194854	.	-	.	ID=Mmel_00002866-RA:exon:386;Parent=Mmel_00002866-RA;
Scv2yLs_8378	maker	exon	3194491	3194643	.	-	.	ID=Mmel_00002866-RA:exon:385;Parent=Mmel_00002866-RA;
Scv2yLs_8378	maker	exon	3192555	3192704	.	-	.	ID=Mmel_00002866-RA:exon:384;Parent=Mmel_00002866-RA;
Scv2yLs_8378	maker	CDS	3203518	3203561	.	-	0	ID=Mmel_00002866-RA:cds;Parent=Mmel_00002866-RA;
Scv2yLs_8378	maker	CDS	3202016	3202232	.	-	1	ID=Mmel_00002866-RA:cds;Parent=Mmel_00002866-RA;
Scv2yLs_8378	maker	CDS	3200792	3200893	.	-	0	ID=Mmel_00002866-RA:cds;Parent=Mmel_00002866-RA;
Scv2yLs_8378	maker	CDS	3197960	3198017	.	-	0	ID=Mmel_00002866-RA:cds;Parent=Mmel_00002866-RA;
Scv2yLs_8378	maker	CDS	3197271	3197365	.	-	2	ID=Mmel_00002866-RA:cds;Parent=Mmel_00002866-RA;
Scv2yLs_8378	maker	CDS	3196233	3196381	.	-	0	ID=Mmel_00002866-RA:cds;Parent=Mmel_00002866-RA;
Scv2yLs_8378	maker	CDS	3195682	3195922	.	-	1	ID=Mmel_00002866-RA:cds;Parent=Mmel_00002866-RA;
Scv2yLs_8378	maker	CDS	3194729	3194854	.	-	0	ID=Mmel_00002866-RA:cds;Parent=Mmel_00002866-RA;
Scv2yLs_8378	maker	CDS	3194491	3194643	.	-	0	ID=Mmel_00002866-RA:cds;Parent=Mmel_00002866-RA;
Scv2yLs_8378	maker	CDS	3192555	3192704	.	-	0	ID=Mmel_00002866-RA:cds;Parent=Mmel_00002866-RA;
Scv2yLs_8378	maker	gene	3355173	3378777	.	+	.	ID=Mmel_00002873;Name=Mmel_00002873;Alias=maker-Scv2yLs_8378-snap-gene-33.25;Note=Similar to Slc6a1: Sodium- and chloride-dependent GABA transporter 1 (Rattus norvegicus OX%3D10116);Dbxref=InterPro:IPR000175,PFAM:PF00209;Ontology_term=GO:0005328,GO:0006836,GO:0016021;
Scv2yLs_8378	maker	mRNA	3355173	3378777	.	+	.	ID=Mmel_00002873-RA;Parent=Mmel_00002873;Name=Mmel_00002873-RA;Alias=maker-Scv2yLs_8378-snap-gene-33.25-mRNA-1;_AED=0.08;_QI=0|0|0|1|0.84|0.78|14|0|674;_eAED=0.08;Note=Similar to Slc6a1: Sodium- and chloride-dependent GABA transporter 1 (Rattus norvegicus OX%3D10116);Dbxref=InterPro:IPR000175,PFAM:PF00209;Ontology_term=GO:0005328,GO:0006836,GO:0016021;
Scv2yLs_8378	maker	exon	3355173	3355416	.	+	.	ID=Mmel_00002873-RA:exon:394;Parent=Mmel_00002873-RA;
Scv2yLs_8378	maker	exon	3360044	3360175	.	+	.	ID=Mmel_00002873-RA:exon:395;Parent=Mmel_00002873-RA;
Scv2yLs_8378	maker	exon	3361436	3361521	.	+	.	ID=Mmel_00002873-RA:exon:396;Parent=Mmel_00002873-RA;
Scv2yLs_8378	maker	exon	3364498	3364607	.	+	.	ID=Mmel_00002873-RA:exon:397;Parent=Mmel_00002873-RA;
Scv2yLs_8378	maker	exon	3364974	3365106	.	+	.	ID=Mmel_00002873-RA:exon:398;Parent=Mmel_00002873-RA;
Scv2yLs_8378	maker	exon	3366287	3366421	.	+	.	ID=Mmel_00002873-RA:exon:399;Parent=Mmel_00002873-RA;
Scv2yLs_8378	maker	exon	3367895	3367998	.	+	.	ID=Mmel_00002873-RA:exon:400;Parent=Mmel_00002873-RA;
Scv2yLs_8378	maker	exon	3368293	3368417	.	+	.	ID=Mmel_00002873-RA:exon:401;Parent=Mmel_00002873-RA;
Scv2yLs_8378	maker	exon	3369097	3369209	.	+	.	ID=Mmel_00002873-RA:exon:402;Parent=Mmel_00002873-RA;
Scv2yLs_8378	maker	exon	3373785	3373916	.	+	.	ID=Mmel_00002873-RA:exon:403;Parent=Mmel_00002873-RA;
Scv2yLs_8378	maker	exon	3374638	3374740	.	+	.	ID=Mmel_00002873-RA:exon:404;Parent=Mmel_00002873-RA;
Scv2yLs_8378	maker	exon	3375112	3375212	.	+	.	ID=Mmel_00002873-RA:exon:405;Parent=Mmel_00002873-RA;
Scv2yLs_8378	maker	exon	3375980	3376236	.	+	.	ID=Mmel_00002873-RA:exon:406;Parent=Mmel_00002873-RA;
Scv2yLs_8378	maker	exon	3378528	3378777	.	+	.	ID=Mmel_00002873-RA:exon:407;Parent=Mmel_00002873-RA;
Scv2yLs_8378	maker	CDS	3355173	3355416	.	+	0	ID=Mmel_00002873-RA:cds;Parent=Mmel_00002873-RA;
Scv2yLs_8378	maker	CDS	3360044	3360175	.	+	2	ID=Mmel_00002873-RA:cds;Parent=Mmel_00002873-RA;
Scv2yLs_8378	maker	CDS	3361436	3361521	.	+	2	ID=Mmel_00002873-RA:cds;Parent=Mmel_00002873-RA;
Scv2yLs_8378	maker	CDS	3364498	3364607	.	+	0	ID=Mmel_00002873-RA:cds;Parent=Mmel_00002873-RA;
Scv2yLs_8378	maker	CDS	3364974	3365106	.	+	1	ID=Mmel_00002873-RA:cds;Parent=Mmel_00002873-RA;
Scv2yLs_8378	maker	CDS	3366287	3366421	.	+	0	ID=Mmel_00002873-RA:cds;Parent=Mmel_00002873-RA;
Scv2yLs_8378	maker	CDS	3367895	3367998	.	+	0	ID=Mmel_00002873-RA:cds;Parent=Mmel_00002873-RA;
Scv2yLs_8378	maker	CDS	3368293	3368417	.	+	1	ID=Mmel_00002873-RA:cds;Parent=Mmel_00002873-RA;
Scv2yLs_8378	maker	CDS	3369097	3369209	.	+	2	ID=Mmel_00002873-RA:cds;Parent=Mmel_00002873-RA;
Scv2yLs_8378	maker	CDS	3373785	3373916	.	+	0	ID=Mmel_00002873-RA:cds;Parent=Mmel_00002873-RA;
Scv2yLs_8378	maker	CDS	3374638	3374740	.	+	0	ID=Mmel_00002873-RA:cds;Parent=Mmel_00002873-RA;
Scv2yLs_8378	maker	CDS	3375112	3375212	.	+	2	ID=Mmel_00002873-RA:cds;Parent=Mmel_00002873-RA;
Scv2yLs_8378	maker	CDS	3375980	3376236	.	+	0	ID=Mmel_00002873-RA:cds;Parent=Mmel_00002873-RA;
Scv2yLs_8378	maker	CDS	3378528	3378777	.	+	1	ID=Mmel_00002873-RA:cds;Parent=Mmel_00002873-RA;
Scv2yLs_8378	maker	gene	3308084	3334894	.	+	.	ID=Mmel_00002872;Name=Mmel_00002872;Alias=maker-Scv2yLs_8378-snap-gene-33.24;Note=Similar to SLC6A12: Sodium- and chloride-dependent betaine transporter (Homo sapiens OX%3D9606);Dbxref=InterPro:IPR000175,PFAM:PF00209;Ontology_term=GO:0005328,GO:0006836,GO:0016021;
Scv2yLs_8378	maker	mRNA	3308084	3334894	.	+	.	ID=Mmel_00002872-RA;Parent=Mmel_00002872;Name=Mmel_00002872-RA;Alias=maker-Scv2yLs_8378-snap-gene-33.24-mRNA-1;_AED=0.09;_QI=4|0|0|1|0.92|0.78|14|0|649;_eAED=0.10;Note=Similar to SLC6A12: Sodium- and chloride-dependent betaine transporter (Homo sapiens OX%3D9606);Dbxref=InterPro:IPR000175,PFAM:PF00209;Ontology_term=GO:0005328,GO:0006836,GO:0016021;
Scv2yLs_8378	maker	exon	3308084	3308280	.	+	.	ID=Mmel_00002872-RA:exon:408;Parent=Mmel_00002872-RA;
Scv2yLs_8378	maker	exon	3311838	3311972	.	+	.	ID=Mmel_00002872-RA:exon:409;Parent=Mmel_00002872-RA;
Scv2yLs_8378	maker	exon	3313315	3313455	.	+	.	ID=Mmel_00002872-RA:exon:410;Parent=Mmel_00002872-RA;
Scv2yLs_8378	maker	exon	3314677	3314850	.	+	.	ID=Mmel_00002872-RA:exon:411;Parent=Mmel_00002872-RA;
Scv2yLs_8378	maker	exon	3316236	3316405	.	+	.	ID=Mmel_00002872-RA:exon:412;Parent=Mmel_00002872-RA;
Scv2yLs_8378	maker	exon	3319260	3319394	.	+	.	ID=Mmel_00002872-RA:exon:413;Parent=Mmel_00002872-RA;
Scv2yLs_8378	maker	exon	3320862	3320965	.	+	.	ID=Mmel_00002872-RA:exon:414;Parent=Mmel_00002872-RA;
Scv2yLs_8378	maker	exon	3322406	3322530	.	+	.	ID=Mmel_00002872-RA:exon:415;Parent=Mmel_00002872-RA;
Scv2yLs_8378	maker	exon	3322754	3322866	.	+	.	ID=Mmel_00002872-RA:exon:416;Parent=Mmel_00002872-RA;
Scv2yLs_8378	maker	exon	3323551	3323688	.	+	.	ID=Mmel_00002872-RA:exon:417;Parent=Mmel_00002872-RA;
Scv2yLs_8378	maker	exon	3324993	3325095	.	+	.	ID=Mmel_00002872-RA:exon:418;Parent=Mmel_00002872-RA;
Scv2yLs_8378	maker	exon	3330849	3330949	.	+	.	ID=Mmel_00002872-RA:exon:419;Parent=Mmel_00002872-RA;
Scv2yLs_8378	maker	exon	3331970	3332140	.	+	.	ID=Mmel_00002872-RA:exon:420;Parent=Mmel_00002872-RA;
Scv2yLs_8378	maker	exon	3334751	3334894	.	+	.	ID=Mmel_00002872-RA:exon:421;Parent=Mmel_00002872-RA;
Scv2yLs_8378	maker	five_prime_UTR	3308084	3308087	.	+	.	ID=Mmel_00002872-RA:five_prime_utr;Parent=Mmel_00002872-RA;
Scv2yLs_8378	maker	CDS	3308088	3308280	.	+	0	ID=Mmel_00002872-RA:cds;Parent=Mmel_00002872-RA;
Scv2yLs_8378	maker	CDS	3311838	3311972	.	+	2	ID=Mmel_00002872-RA:cds;Parent=Mmel_00002872-RA;
Scv2yLs_8378	maker	CDS	3313315	3313455	.	+	2	ID=Mmel_00002872-RA:cds;Parent=Mmel_00002872-RA;
Scv2yLs_8378	maker	CDS	3314677	3314850	.	+	2	ID=Mmel_00002872-RA:cds;Parent=Mmel_00002872-RA;
Scv2yLs_8378	maker	CDS	3316236	3316405	.	+	2	ID=Mmel_00002872-RA:cds;Parent=Mmel_00002872-RA;
Scv2yLs_8378	maker	CDS	3319260	3319394	.	+	0	ID=Mmel_00002872-RA:cds;Parent=Mmel_00002872-RA;
Scv2yLs_8378	maker	CDS	3320862	3320965	.	+	0	ID=Mmel_00002872-RA:cds;Parent=Mmel_00002872-RA;
Scv2yLs_8378	maker	CDS	3322406	3322530	.	+	1	ID=Mmel_00002872-RA:cds;Parent=Mmel_00002872-RA;
Scv2yLs_8378	maker	CDS	3322754	3322866	.	+	2	ID=Mmel_00002872-RA:cds;Parent=Mmel_00002872-RA;
Scv2yLs_8378	maker	CDS	3323551	3323688	.	+	0	ID=Mmel_00002872-RA:cds;Parent=Mmel_00002872-RA;
Scv2yLs_8378	maker	CDS	3324993	3325095	.	+	0	ID=Mmel_00002872-RA:cds;Parent=Mmel_00002872-RA;
Scv2yLs_8378	maker	CDS	3330849	3330949	.	+	2	ID=Mmel_00002872-RA:cds;Parent=Mmel_00002872-RA;
Scv2yLs_8378	maker	CDS	3331970	3332140	.	+	0	ID=Mmel_00002872-RA:cds;Parent=Mmel_00002872-RA;
Scv2yLs_8378	maker	CDS	3334751	3334894	.	+	0	ID=Mmel_00002872-RA:cds;Parent=Mmel_00002872-RA;
Scv2yLs_8378	maker	gene	3203840	3250273	.	+	.	ID=Mmel_00002867;Name=Mmel_00002867;Alias=maker-Scv2yLs_8378-snap-gene-33.21;Note=Similar to KDM5A: Lysine-specific demethylase 5A (Homo sapiens OX%3D9606);Dbxref=InterPro:IPR001606,InterPro:IPR003347,InterPro:IPR004198,InterPro:IPR013637,InterPro:IPR019787,PFAM:PF00628,PFAM:PF01388,PFAM:PF02373,PFAM:PF02928,PFAM:PF08429;Ontology_term=GO:0003677;
Scv2yLs_8378	maker	mRNA	3203840	3250273	.	+	.	ID=Mmel_00002867-RA;Parent=Mmel_00002867;Name=Mmel_00002867-RA;Alias=maker-Scv2yLs_8378-snap-gene-33.21-mRNA-1;_AED=0.34;_QI=0|0|0|0.96|0.96|0.96|27|0|1612;_eAED=0.34;Note=Similar to KDM5A: Lysine-specific demethylase 5A (Homo sapiens OX%3D9606);Dbxref=InterPro:IPR001606,InterPro:IPR003347,InterPro:IPR004198,InterPro:IPR013637,InterPro:IPR019787,PFAM:PF00628,PFAM:PF01388,PFAM:PF02373,PFAM:PF02928,PFAM:PF08429;Ontology_term=GO:0003677;
Scv2yLs_8378	maker	exon	3203840	3203929	.	+	.	ID=Mmel_00002867-RA:exon:422;Parent=Mmel_00002867-RA;
Scv2yLs_8378	maker	exon	3207568	3207690	.	+	.	ID=Mmel_00002867-RA:exon:423;Parent=Mmel_00002867-RA;
Scv2yLs_8378	maker	exon	3209849	3210019	.	+	.	ID=Mmel_00002867-RA:exon:424;Parent=Mmel_00002867-RA;
Scv2yLs_8378	maker	exon	3210480	3210614	.	+	.	ID=Mmel_00002867-RA:exon:425;Parent=Mmel_00002867-RA;
Scv2yLs_8378	maker	exon	3215769	3215874	.	+	.	ID=Mmel_00002867-RA:exon:426;Parent=Mmel_00002867-RA;
Scv2yLs_8378	maker	exon	3216432	3216520	.	+	.	ID=Mmel_00002867-RA:exon:427;Parent=Mmel_00002867-RA;
Scv2yLs_8378	maker	exon	3219870	3220028	.	+	.	ID=Mmel_00002867-RA:exon:428;Parent=Mmel_00002867-RA;
Scv2yLs_8378	maker	exon	3222353	3222472	.	+	.	ID=Mmel_00002867-RA:exon:429;Parent=Mmel_00002867-RA;
Scv2yLs_8378	maker	exon	3223557	3223715	.	+	.	ID=Mmel_00002867-RA:exon:430;Parent=Mmel_00002867-RA;
Scv2yLs_8378	maker	exon	3225290	3225471	.	+	.	ID=Mmel_00002867-RA:exon:431;Parent=Mmel_00002867-RA;
Scv2yLs_8378	maker	exon	3227168	3227330	.	+	.	ID=Mmel_00002867-RA:exon:432;Parent=Mmel_00002867-RA;
Scv2yLs_8378	maker	exon	3228131	3228250	.	+	.	ID=Mmel_00002867-RA:exon:433;Parent=Mmel_00002867-RA;
Scv2yLs_8378	maker	exon	3229829	3230023	.	+	.	ID=Mmel_00002867-RA:exon:434;Parent=Mmel_00002867-RA;
Scv2yLs_8378	maker	exon	3230117	3230298	.	+	.	ID=Mmel_00002867-RA:exon:435;Parent=Mmel_00002867-RA;
Scv2yLs_8378	maker	exon	3231348	3231472	.	+	.	ID=Mmel_00002867-RA:exon:436;Parent=Mmel_00002867-RA;
Scv2yLs_8378	maker	exon	3231650	3231800	.	+	.	ID=Mmel_00002867-RA:exon:437;Parent=Mmel_00002867-RA;
Scv2yLs_8378	maker	exon	3232980	3233097	.	+	.	ID=Mmel_00002867-RA:exon:438;Parent=Mmel_00002867-RA;
Scv2yLs_8378	maker	exon	3235822	3236177	.	+	.	ID=Mmel_00002867-RA:exon:439;Parent=Mmel_00002867-RA;
Scv2yLs_8378	maker	exon	3236683	3236821	.	+	.	ID=Mmel_00002867-RA:exon:440;Parent=Mmel_00002867-RA;
Scv2yLs_8378	maker	exon	3237678	3237857	.	+	.	ID=Mmel_00002867-RA:exon:441;Parent=Mmel_00002867-RA;
Scv2yLs_8378	maker	exon	3239707	3239868	.	+	.	ID=Mmel_00002867-RA:exon:442;Parent=Mmel_00002867-RA;
Scv2yLs_8378	maker	exon	3240849	3241400	.	+	.	ID=Mmel_00002867-RA:exon:443;Parent=Mmel_00002867-RA;
Scv2yLs_8378	maker	exon	3242269	3242412	.	+	.	ID=Mmel_00002867-RA:exon:444;Parent=Mmel_00002867-RA;
Scv2yLs_8378	maker	exon	3245218	3245377	.	+	.	ID=Mmel_00002867-RA:exon:445;Parent=Mmel_00002867-RA;
Scv2yLs_8378	maker	exon	3245966	3246099	.	+	.	ID=Mmel_00002867-RA:exon:446;Parent=Mmel_00002867-RA;
Scv2yLs_8378	maker	exon	3248140	3248550	.	+	.	ID=Mmel_00002867-RA:exon:447;Parent=Mmel_00002867-RA;
Scv2yLs_8378	maker	exon	3250061	3250273	.	+	.	ID=Mmel_00002867-RA:exon:448;Parent=Mmel_00002867-RA;
Scv2yLs_8378	maker	CDS	3203840	3203929	.	+	0	ID=Mmel_00002867-RA:cds;Parent=Mmel_00002867-RA;
Scv2yLs_8378	maker	CDS	3207568	3207690	.	+	0	ID=Mmel_00002867-RA:cds;Parent=Mmel_00002867-RA;
Scv2yLs_8378	maker	CDS	3209849	3210019	.	+	0	ID=Mmel_00002867-RA:cds;Parent=Mmel_00002867-RA;
Scv2yLs_8378	maker	CDS	3210480	3210614	.	+	0	ID=Mmel_00002867-RA:cds;Parent=Mmel_00002867-RA;
Scv2yLs_8378	maker	CDS	3215769	3215874	.	+	0	ID=Mmel_00002867-RA:cds;Parent=Mmel_00002867-RA;
Scv2yLs_8378	maker	CDS	3216432	3216520	.	+	2	ID=Mmel_00002867-RA:cds;Parent=Mmel_00002867-RA;
Scv2yLs_8378	maker	CDS	3219870	3220028	.	+	0	ID=Mmel_00002867-RA:cds;Parent=Mmel_00002867-RA;
Scv2yLs_8378	maker	CDS	3222353	3222472	.	+	0	ID=Mmel_00002867-RA:cds;Parent=Mmel_00002867-RA;
Scv2yLs_8378	maker	CDS	3223557	3223715	.	+	0	ID=Mmel_00002867-RA:cds;Parent=Mmel_00002867-RA;
Scv2yLs_8378	maker	CDS	3225290	3225471	.	+	0	ID=Mmel_00002867-RA:cds;Parent=Mmel_00002867-RA;
Scv2yLs_8378	maker	CDS	3227168	3227330	.	+	1	ID=Mmel_00002867-RA:cds;Parent=Mmel_00002867-RA;
Scv2yLs_8378	maker	CDS	3228131	3228250	.	+	0	ID=Mmel_00002867-RA:cds;Parent=Mmel_00002867-RA;
Scv2yLs_8378	maker	CDS	3229829	3230023	.	+	0	ID=Mmel_00002867-RA:cds;Parent=Mmel_00002867-RA;
Scv2yLs_8378	maker	CDS	3230117	3230298	.	+	0	ID=Mmel_00002867-RA:cds;Parent=Mmel_00002867-RA;
Scv2yLs_8378	maker	CDS	3231348	3231472	.	+	1	ID=Mmel_00002867-RA:cds;Parent=Mmel_00002867-RA;
Scv2yLs_8378	maker	CDS	3231650	3231800	.	+	2	ID=Mmel_00002867-RA:cds;Parent=Mmel_00002867-RA;
Scv2yLs_8378	maker	CDS	3232980	3233097	.	+	1	ID=Mmel_00002867-RA:cds;Parent=Mmel_00002867-RA;
Scv2yLs_8378	maker	CDS	3235822	3236177	.	+	0	ID=Mmel_00002867-RA:cds;Parent=Mmel_00002867-RA;
Scv2yLs_8378	maker	CDS	3236683	3236821	.	+	1	ID=Mmel_00002867-RA:cds;Parent=Mmel_00002867-RA;
Scv2yLs_8378	maker	CDS	3237678	3237857	.	+	0	ID=Mmel_00002867-RA:cds;Parent=Mmel_00002867-RA;
Scv2yLs_8378	maker	CDS	3239707	3239868	.	+	0	ID=Mmel_00002867-RA:cds;Parent=Mmel_00002867-RA;
Scv2yLs_8378	maker	CDS	3240849	3241400	.	+	0	ID=Mmel_00002867-RA:cds;Parent=Mmel_00002867-RA;
Scv2yLs_8378	maker	CDS	3242269	3242412	.	+	0	ID=Mmel_00002867-RA:cds;Parent=Mmel_00002867-RA;
Scv2yLs_8378	maker	CDS	3245218	3245377	.	+	0	ID=Mmel_00002867-RA:cds;Parent=Mmel_00002867-RA;
Scv2yLs_8378	maker	CDS	3245966	3246099	.	+	2	ID=Mmel_00002867-RA:cds;Parent=Mmel_00002867-RA;
Scv2yLs_8378	maker	CDS	3248140	3248550	.	+	0	ID=Mmel_00002867-RA:cds;Parent=Mmel_00002867-RA;
Scv2yLs_8378	maker	CDS	3250061	3250273	.	+	0	ID=Mmel_00002867-RA:cds;Parent=Mmel_00002867-RA;
Scv2yLs_8378	maker	gene	3271858	3293331	.	+	.	ID=Mmel_00002871;Name=Mmel_00002871;Alias=maker-Scv2yLs_8378-augustus-gene-33.38;Note=Similar to SLC6A13: Sodium- and chloride-dependent GABA transporter 2 (Homo sapiens OX%3D9606);Dbxref=InterPro:IPR000175,PFAM:PF00209;Ontology_term=GO:0005328,GO:0006836,GO:0016021;
Scv2yLs_8378	maker	mRNA	3271858	3293331	.	+	.	ID=Mmel_00002871-RA;Parent=Mmel_00002871;Name=Mmel_00002871-RA;Alias=maker-Scv2yLs_8378-augustus-gene-33.38-mRNA-1;_AED=0.45;_QI=0|0|0|1|1|1|10|0|422;_eAED=0.45;Note=Similar to SLC6A13: Sodium- and chloride-dependent GABA transporter 2 (Homo sapiens OX%3D9606);Dbxref=InterPro:IPR000175,PFAM:PF00209;Ontology_term=GO:0005328,GO:0006836,GO:0016021;
Scv2yLs_8378	maker	exon	3271858	3272016	.	+	.	ID=Mmel_00002871-RA:exon:449;Parent=Mmel_00002871-RA;
Scv2yLs_8378	maker	exon	3276146	3276280	.	+	.	ID=Mmel_00002871-RA:exon:450;Parent=Mmel_00002871-RA;
Scv2yLs_8378	maker	exon	3285285	3285388	.	+	.	ID=Mmel_00002871-RA:exon:451;Parent=Mmel_00002871-RA;
Scv2yLs_8378	maker	exon	3288066	3288190	.	+	.	ID=Mmel_00002871-RA:exon:452;Parent=Mmel_00002871-RA;
Scv2yLs_8378	maker	exon	3288712	3288824	.	+	.	ID=Mmel_00002871-RA:exon:453;Parent=Mmel_00002871-RA;
Scv2yLs_8378	maker	exon	3288971	3289108	.	+	.	ID=Mmel_00002871-RA:exon:454;Parent=Mmel_00002871-RA;
Scv2yLs_8378	maker	exon	3290152	3290254	.	+	.	ID=Mmel_00002871-RA:exon:455;Parent=Mmel_00002871-RA;
Scv2yLs_8378	maker	exon	3290874	3290974	.	+	.	ID=Mmel_00002871-RA:exon:456;Parent=Mmel_00002871-RA;
Scv2yLs_8378	maker	exon	3292019	3292189	.	+	.	ID=Mmel_00002871-RA:exon:457;Parent=Mmel_00002871-RA;
Scv2yLs_8378	maker	exon	3293212	3293331	.	+	.	ID=Mmel_00002871-RA:exon:458;Parent=Mmel_00002871-RA;
Scv2yLs_8378	maker	CDS	3271858	3272016	.	+	0	ID=Mmel_00002871-RA:cds;Parent=Mmel_00002871-RA;
Scv2yLs_8378	maker	CDS	3276146	3276280	.	+	0	ID=Mmel_00002871-RA:cds;Parent=Mmel_00002871-RA;
Scv2yLs_8378	maker	CDS	3285285	3285388	.	+	0	ID=Mmel_00002871-RA:cds;Parent=Mmel_00002871-RA;
Scv2yLs_8378	maker	CDS	3288066	3288190	.	+	1	ID=Mmel_00002871-RA:cds;Parent=Mmel_00002871-RA;
Scv2yLs_8378	maker	CDS	3288712	3288824	.	+	2	ID=Mmel_00002871-RA:cds;Parent=Mmel_00002871-RA;
Scv2yLs_8378	maker	CDS	3288971	3289108	.	+	0	ID=Mmel_00002871-RA:cds;Parent=Mmel_00002871-RA;
Scv2yLs_8378	maker	CDS	3290152	3290254	.	+	0	ID=Mmel_00002871-RA:cds;Parent=Mmel_00002871-RA;
Scv2yLs_8378	maker	CDS	3290874	3290974	.	+	2	ID=Mmel_00002871-RA:cds;Parent=Mmel_00002871-RA;
Scv2yLs_8378	maker	CDS	3292019	3292189	.	+	0	ID=Mmel_00002871-RA:cds;Parent=Mmel_00002871-RA;
Scv2yLs_8378	maker	CDS	3293212	3293331	.	+	0	ID=Mmel_00002871-RA:cds;Parent=Mmel_00002871-RA;
Scv2yLs_8378	maker	gene	3263432	3263770	.	+	.	ID=Mmel_00002870;Name=Mmel_00002870;Alias=snap_masked-Scv2yLs_8378-processed-gene-33.4;Note=Similar to SLC6A13: Sodium- and chloride-dependent GABA transporter 2 (Homo sapiens OX%3D9606);Dbxref=InterPro:IPR000175,PFAM:PF00209;Ontology_term=GO:0005328,GO:0006836,GO:0016021;
Scv2yLs_8378	maker	mRNA	3263432	3263770	.	+	.	ID=Mmel_00002870-RA;Parent=Mmel_00002870;Name=Mmel_00002870-RA;Alias=snap_masked-Scv2yLs_8378-processed-gene-33.4-mRNA-1;_AED=0.67;_QI=0|-1|0|1|-1|1|1|0|112;_eAED=0.67;Note=Similar to SLC6A13: Sodium- and chloride-dependent GABA transporter 2 (Homo sapiens OX%3D9606);Dbxref=InterPro:IPR000175,PFAM:PF00209;Ontology_term=GO:0005328,GO:0006836,GO:0016021;
Scv2yLs_8378	maker	exon	3263432	3263770	.	+	.	ID=Mmel_00002870-RA:exon:459;Parent=Mmel_00002870-RA;
Scv2yLs_8378	maker	CDS	3263432	3263770	.	+	0	ID=Mmel_00002870-RA:cds;Parent=Mmel_00002870-RA;
Scv2yLs_8378	maker	gene	3251251	3256532	.	+	.	ID=Mmel_00002869;Name=Mmel_00002869;Alias=snap_masked-Scv2yLs_8378-processed-gene-33.3;Note=Protein of unknown function;
Scv2yLs_8378	maker	mRNA	3251251	3256532	.	+	.	ID=Mmel_00002869-RA;Parent=Mmel_00002869;Name=Mmel_00002869-RA;Alias=snap_masked-Scv2yLs_8378-processed-gene-33.3-mRNA-1;_AED=0.56;_QI=0|0|0|0|1|1|3|0|163;_eAED=0.73;Note=Protein of unknown function;
Scv2yLs_8378	maker	exon	3251251	3251414	.	+	.	ID=Mmel_00002869-RA:exon:460;Parent=Mmel_00002869-RA;
Scv2yLs_8378	maker	exon	3254653	3254910	.	+	.	ID=Mmel_00002869-RA:exon:461;Parent=Mmel_00002869-RA;
Scv2yLs_8378	maker	exon	3256463	3256532	.	+	.	ID=Mmel_00002869-RA:exon:462;Parent=Mmel_00002869-RA;
Scv2yLs_8378	maker	CDS	3251251	3251414	.	+	0	ID=Mmel_00002869-RA:cds;Parent=Mmel_00002869-RA;
Scv2yLs_8378	maker	CDS	3254653	3254910	.	+	1	ID=Mmel_00002869-RA:cds;Parent=Mmel_00002869-RA;
Scv2yLs_8378	maker	CDS	3256463	3256532	.	+	1	ID=Mmel_00002869-RA:cds;Parent=Mmel_00002869-RA;
Scv2yLs_8378	maker	gene	3250304	3250953	.	+	.	ID=Mmel_00002868;Name=Mmel_00002868;Alias=maker-Scv2yLs_8378-snap-gene-33.20;Note=Protein of unknown function;
Scv2yLs_8378	maker	mRNA	3250304	3250953	.	+	.	ID=Mmel_00002868-RA;Parent=Mmel_00002868;Name=Mmel_00002868-RA;Alias=maker-Scv2yLs_8378-snap-gene-33.20-mRNA-1;_AED=0.48;_QI=0|0|0|0|0|0|3|0|138;_eAED=1.00;Note=Protein of unknown function;
Scv2yLs_8378	maker	exon	3250304	3250496	.	+	.	ID=Mmel_00002868-RA:exon:463;Parent=Mmel_00002868-RA;
Scv2yLs_8378	maker	exon	3250530	3250624	.	+	.	ID=Mmel_00002868-RA:exon:464;Parent=Mmel_00002868-RA;
Scv2yLs_8378	maker	exon	3250825	3250953	.	+	.	ID=Mmel_00002868-RA:exon:465;Parent=Mmel_00002868-RA;
Scv2yLs_8378	maker	CDS	3250304	3250496	.	+	0	ID=Mmel_00002868-RA:cds;Parent=Mmel_00002868-RA;
Scv2yLs_8378	maker	CDS	3250530	3250624	.	+	2	ID=Mmel_00002868-RA:cds;Parent=Mmel_00002868-RA;
Scv2yLs_8378	maker	CDS	3250825	3250953	.	+	0	ID=Mmel_00002868-RA:cds;Parent=Mmel_00002868-RA;
Scv2yLs_8378	maker	gene	3391358	3418902	.	-	.	ID=Mmel_00002874;Name=Mmel_00002874;Alias=maker-Scv2yLs_8378-snap-gene-34.0;Note=Similar to Iqsec3: IQ motif and SEC7 domain-containing protein 3 (Rattus norvegicus OX%3D10116);Dbxref=InterPro:IPR000904,InterPro:IPR033742,PFAM:PF01369,PFAM:PF16453;Ontology_term=GO:0005086,GO:0032012;
Scv2yLs_8378	maker	mRNA	3391358	3418902	.	-	.	ID=Mmel_00002874-RA;Parent=Mmel_00002874;Name=Mmel_00002874-RA;Alias=maker-Scv2yLs_8378-snap-gene-34.0-mRNA-1;_AED=0.12;_QI=0|0|0|0.85|0.69|0.64|14|0|931;_eAED=0.12;Note=Similar to Iqsec3: IQ motif and SEC7 domain-containing protein 3 (Rattus norvegicus OX%3D10116);Dbxref=InterPro:IPR000904,InterPro:IPR033742,PFAM:PF01369,PFAM:PF16453;Ontology_term=GO:0005086,GO:0032012;
Scv2yLs_8378	maker	exon	3417824	3418902	.	-	.	ID=Mmel_00002874-RA:exon:479;Parent=Mmel_00002874-RA;
Scv2yLs_8378	maker	exon	3413556	3413717	.	-	.	ID=Mmel_00002874-RA:exon:478;Parent=Mmel_00002874-RA;
Scv2yLs_8378	maker	exon	3403555	3403677	.	-	.	ID=Mmel_00002874-RA:exon:477;Parent=Mmel_00002874-RA;
Scv2yLs_8378	maker	exon	3402751	3402917	.	-	.	ID=Mmel_00002874-RA:exon:476;Parent=Mmel_00002874-RA;
Scv2yLs_8378	maker	exon	3400527	3400666	.	-	.	ID=Mmel_00002874-RA:exon:475;Parent=Mmel_00002874-RA;
Scv2yLs_8378	maker	exon	3399590	3399715	.	-	.	ID=Mmel_00002874-RA:exon:474;Parent=Mmel_00002874-RA;
Scv2yLs_8378	maker	exon	3398376	3398475	.	-	.	ID=Mmel_00002874-RA:exon:473;Parent=Mmel_00002874-RA;
Scv2yLs_8378	maker	exon	3396201	3396362	.	-	.	ID=Mmel_00002874-RA:exon:472;Parent=Mmel_00002874-RA;
Scv2yLs_8378	maker	exon	3395357	3395449	.	-	.	ID=Mmel_00002874-RA:exon:471;Parent=Mmel_00002874-RA;
Scv2yLs_8378	maker	exon	3394908	3394951	.	-	.	ID=Mmel_00002874-RA:exon:470;Parent=Mmel_00002874-RA;
Scv2yLs_8378	maker	exon	3394761	3394824	.	-	.	ID=Mmel_00002874-RA:exon:469;Parent=Mmel_00002874-RA;
Scv2yLs_8378	maker	exon	3392594	3392672	.	-	.	ID=Mmel_00002874-RA:exon:468;Parent=Mmel_00002874-RA;
Scv2yLs_8378	maker	exon	3392073	3392183	.	-	.	ID=Mmel_00002874-RA:exon:467;Parent=Mmel_00002874-RA;
Scv2yLs_8378	maker	exon	3391358	3391703	.	-	.	ID=Mmel_00002874-RA:exon:466;Parent=Mmel_00002874-RA;
Scv2yLs_8378	maker	CDS	3417824	3418902	.	-	0	ID=Mmel_00002874-RA:cds;Parent=Mmel_00002874-RA;
Scv2yLs_8378	maker	CDS	3413556	3413717	.	-	1	ID=Mmel_00002874-RA:cds;Parent=Mmel_00002874-RA;
Scv2yLs_8378	maker	CDS	3403555	3403677	.	-	1	ID=Mmel_00002874-RA:cds;Parent=Mmel_00002874-RA;
Scv2yLs_8378	maker	CDS	3402751	3402917	.	-	1	ID=Mmel_00002874-RA:cds;Parent=Mmel_00002874-RA;
Scv2yLs_8378	maker	CDS	3400527	3400666	.	-	2	ID=Mmel_00002874-RA:cds;Parent=Mmel_00002874-RA;
Scv2yLs_8378	maker	CDS	3399590	3399715	.	-	0	ID=Mmel_00002874-RA:cds;Parent=Mmel_00002874-RA;
Scv2yLs_8378	maker	CDS	3398376	3398475	.	-	0	ID=Mmel_00002874-RA:cds;Parent=Mmel_00002874-RA;
Scv2yLs_8378	maker	CDS	3396201	3396362	.	-	2	ID=Mmel_00002874-RA:cds;Parent=Mmel_00002874-RA;
Scv2yLs_8378	maker	CDS	3395357	3395449	.	-	2	ID=Mmel_00002874-RA:cds;Parent=Mmel_00002874-RA;
Scv2yLs_8378	maker	CDS	3394908	3394951	.	-	2	ID=Mmel_00002874-RA:cds;Parent=Mmel_00002874-RA;
Scv2yLs_8378	maker	CDS	3394761	3394824	.	-	0	ID=Mmel_00002874-RA:cds;Parent=Mmel_00002874-RA;
Scv2yLs_8378	maker	CDS	3392594	3392672	.	-	2	ID=Mmel_00002874-RA:cds;Parent=Mmel_00002874-RA;
Scv2yLs_8378	maker	CDS	3392073	3392183	.	-	1	ID=Mmel_00002874-RA:cds;Parent=Mmel_00002874-RA;
Scv2yLs_8378	maker	CDS	3391358	3391703	.	-	1	ID=Mmel_00002874-RA:cds;Parent=Mmel_00002874-RA;
Scv2yLs_8378	maker	gene	3513191	3538744	.	+	.	ID=Mmel_00002875;Name=Mmel_00002875;Alias=augustus_masked-Scv2yLs_8378-processed-gene-35.2;Note=Similar to WASHC1: WASH complex subunit 1 (Gallus gallus OX%3D9031);Dbxref=InterPro:IPR021854,PFAM:PF11945;
Scv2yLs_8378	maker	mRNA	3513191	3538744	.	+	.	ID=Mmel_00002875-RA;Parent=Mmel_00002875;Name=Mmel_00002875-RA;Alias=augustus_masked-Scv2yLs_8378-processed-gene-35.2-mRNA-1;_AED=0.18;_QI=0|0|0|0.7|1|1|10|0|409;_eAED=0.18;Note=Similar to WASHC1: WASH complex subunit 1 (Gallus gallus OX%3D9031);Dbxref=InterPro:IPR021854,PFAM:PF11945;
Scv2yLs_8378	maker	exon	3513191	3513215	.	+	.	ID=Mmel_00002875-RA:exon:480;Parent=Mmel_00002875-RA;
Scv2yLs_8378	maker	exon	3513661	3513814	.	+	.	ID=Mmel_00002875-RA:exon:481;Parent=Mmel_00002875-RA;
Scv2yLs_8378	maker	exon	3518585	3518677	.	+	.	ID=Mmel_00002875-RA:exon:482;Parent=Mmel_00002875-RA;
Scv2yLs_8378	maker	exon	3529420	3529531	.	+	.	ID=Mmel_00002875-RA:exon:483;Parent=Mmel_00002875-RA;
Scv2yLs_8378	maker	exon	3530228	3530374	.	+	.	ID=Mmel_00002875-RA:exon:484;Parent=Mmel_00002875-RA;
Scv2yLs_8378	maker	exon	3534748	3534884	.	+	.	ID=Mmel_00002875-RA:exon:485;Parent=Mmel_00002875-RA;
Scv2yLs_8378	maker	exon	3535779	3535914	.	+	.	ID=Mmel_00002875-RA:exon:486;Parent=Mmel_00002875-RA;
Scv2yLs_8378	maker	exon	3536924	3537128	.	+	.	ID=Mmel_00002875-RA:exon:487;Parent=Mmel_00002875-RA;
Scv2yLs_8378	maker	exon	3537990	3538058	.	+	.	ID=Mmel_00002875-RA:exon:488;Parent=Mmel_00002875-RA;
Scv2yLs_8378	maker	exon	3538593	3538744	.	+	.	ID=Mmel_00002875-RA:exon:489;Parent=Mmel_00002875-RA;
Scv2yLs_8378	maker	CDS	3513191	3513215	.	+	0	ID=Mmel_00002875-RA:cds;Parent=Mmel_00002875-RA;
Scv2yLs_8378	maker	CDS	3513661	3513814	.	+	2	ID=Mmel_00002875-RA:cds;Parent=Mmel_00002875-RA;
Scv2yLs_8378	maker	CDS	3518585	3518677	.	+	1	ID=Mmel_00002875-RA:cds;Parent=Mmel_00002875-RA;
Scv2yLs_8378	maker	CDS	3529420	3529531	.	+	1	ID=Mmel_00002875-RA:cds;Parent=Mmel_00002875-RA;
Scv2yLs_8378	maker	CDS	3530228	3530374	.	+	0	ID=Mmel_00002875-RA:cds;Parent=Mmel_00002875-RA;
Scv2yLs_8378	maker	CDS	3534748	3534884	.	+	0	ID=Mmel_00002875-RA:cds;Parent=Mmel_00002875-RA;
Scv2yLs_8378	maker	CDS	3535779	3535914	.	+	1	ID=Mmel_00002875-RA:cds;Parent=Mmel_00002875-RA;
Scv2yLs_8378	maker	CDS	3536924	3537128	.	+	0	ID=Mmel_00002875-RA:cds;Parent=Mmel_00002875-RA;
Scv2yLs_8378	maker	CDS	3537990	3538058	.	+	2	ID=Mmel_00002875-RA:cds;Parent=Mmel_00002875-RA;
Scv2yLs_8378	maker	CDS	3538593	3538744	.	+	2	ID=Mmel_00002875-RA:cds;Parent=Mmel_00002875-RA;
Scv2yLs_8378	maker	gene	3539712	3556150	.	-	.	ID=Mmel_00002876;Name=Mmel_00002876;Alias=maker-Scv2yLs_8378-augustus-gene-35.1;Note=Similar to DDX11L8: Putative ATP-dependent RNA helicase DDX11-like protein 8 (Homo sapiens OX%3D9606);Dbxref=InterPro:IPR006555,InterPro:IPR010614,PFAM:PF06733,PFAM:PF13307;Ontology_term=GO:0003676,GO:0003677,GO:0004003,GO:0005524,GO:0006139,GO:0008026,GO:0016818;
Scv2yLs_8378	maker	mRNA	3539712	3556150	.	-	.	ID=Mmel_00002876-RA;Parent=Mmel_00002876;Name=Mmel_00002876-RA;Alias=maker-Scv2yLs_8378-augustus-gene-35.1-mRNA-1;_AED=0.12;_QI=0|0.04|0.04|1|0.90|0.90|22|294|770;_eAED=0.12;Note=Similar to DDX11L8: Putative ATP-dependent RNA helicase DDX11-like protein 8 (Homo sapiens OX%3D9606);Dbxref=InterPro:IPR006555,InterPro:IPR010614,PFAM:PF06733,PFAM:PF13307;Ontology_term=GO:0003676,GO:0003677,GO:0004003,GO:0005524,GO:0006139,GO:0008026,GO:0016818;
Scv2yLs_8378	maker	exon	3539712	3540035	.	-	.	ID=Mmel_00002876-RA:exon:511;Parent=Mmel_00002876-RA;
Scv2yLs_8378	maker	exon	3540145	3540299	.	-	.	ID=Mmel_00002876-RA:exon:510;Parent=Mmel_00002876-RA;
Scv2yLs_8378	maker	exon	3540436	3540511	.	-	.	ID=Mmel_00002876-RA:exon:509;Parent=Mmel_00002876-RA;
Scv2yLs_8378	maker	exon	3541086	3541170	.	-	.	ID=Mmel_00002876-RA:exon:508;Parent=Mmel_00002876-RA;
Scv2yLs_8378	maker	exon	3541578	3541678	.	-	.	ID=Mmel_00002876-RA:exon:507;Parent=Mmel_00002876-RA;
Scv2yLs_8378	maker	exon	3541849	3541917	.	-	.	ID=Mmel_00002876-RA:exon:506;Parent=Mmel_00002876-RA;
Scv2yLs_8378	maker	exon	3543796	3543945	.	-	.	ID=Mmel_00002876-RA:exon:505;Parent=Mmel_00002876-RA;
Scv2yLs_8378	maker	exon	3544490	3544593	.	-	.	ID=Mmel_00002876-RA:exon:504;Parent=Mmel_00002876-RA;
Scv2yLs_8378	maker	exon	3544959	3545031	.	-	.	ID=Mmel_00002876-RA:exon:503;Parent=Mmel_00002876-RA;
Scv2yLs_8378	maker	exon	3545770	3545993	.	-	.	ID=Mmel_00002876-RA:exon:502;Parent=Mmel_00002876-RA;
Scv2yLs_8378	maker	exon	3546512	3546635	.	-	.	ID=Mmel_00002876-RA:exon:501;Parent=Mmel_00002876-RA;
Scv2yLs_8378	maker	exon	3547098	3547136	.	-	.	ID=Mmel_00002876-RA:exon:500;Parent=Mmel_00002876-RA;
Scv2yLs_8378	maker	exon	3547517	3547584	.	-	.	ID=Mmel_00002876-RA:exon:499;Parent=Mmel_00002876-RA;
Scv2yLs_8378	maker	exon	3548538	3548617	.	-	.	ID=Mmel_00002876-RA:exon:498;Parent=Mmel_00002876-RA;
Scv2yLs_8378	maker	exon	3549383	3549429	.	-	.	ID=Mmel_00002876-RA:exon:497;Parent=Mmel_00002876-RA;
Scv2yLs_8378	maker	exon	3549538	3549690	.	-	.	ID=Mmel_00002876-RA:exon:496;Parent=Mmel_00002876-RA;
Scv2yLs_8378	maker	exon	3550257	3550373	.	-	.	ID=Mmel_00002876-RA:exon:495;Parent=Mmel_00002876-RA;
Scv2yLs_8378	maker	exon	3551965	3552072	.	-	.	ID=Mmel_00002876-RA:exon:494;Parent=Mmel_00002876-RA;
Scv2yLs_8378	maker	exon	3552575	3552623	.	-	.	ID=Mmel_00002876-RA:exon:493;Parent=Mmel_00002876-RA;
Scv2yLs_8378	maker	exon	3553749	3553906	.	-	.	ID=Mmel_00002876-RA:exon:492;Parent=Mmel_00002876-RA;
Scv2yLs_8378	maker	exon	3555361	3555447	.	-	.	ID=Mmel_00002876-RA:exon:491;Parent=Mmel_00002876-RA;
Scv2yLs_8378	maker	exon	3555935	3556150	.	-	.	ID=Mmel_00002876-RA:exon:490;Parent=Mmel_00002876-RA;
Scv2yLs_8378	maker	CDS	3555935	3556150	.	-	0	ID=Mmel_00002876-RA:cds;Parent=Mmel_00002876-RA;
Scv2yLs_8378	maker	CDS	3555361	3555447	.	-	0	ID=Mmel_00002876-RA:cds;Parent=Mmel_00002876-RA;
Scv2yLs_8378	maker	CDS	3553749	3553906	.	-	0	ID=Mmel_00002876-RA:cds;Parent=Mmel_00002876-RA;
Scv2yLs_8378	maker	CDS	3552575	3552623	.	-	1	ID=Mmel_00002876-RA:cds;Parent=Mmel_00002876-RA;
Scv2yLs_8378	maker	CDS	3551965	3552072	.	-	0	ID=Mmel_00002876-RA:cds;Parent=Mmel_00002876-RA;
Scv2yLs_8378	maker	CDS	3550257	3550373	.	-	0	ID=Mmel_00002876-RA:cds;Parent=Mmel_00002876-RA;
Scv2yLs_8378	maker	CDS	3549538	3549690	.	-	0	ID=Mmel_00002876-RA:cds;Parent=Mmel_00002876-RA;
Scv2yLs_8378	maker	CDS	3549383	3549429	.	-	0	ID=Mmel_00002876-RA:cds;Parent=Mmel_00002876-RA;
Scv2yLs_8378	maker	CDS	3548538	3548617	.	-	1	ID=Mmel_00002876-RA:cds;Parent=Mmel_00002876-RA;
Scv2yLs_8378	maker	CDS	3547517	3547584	.	-	2	ID=Mmel_00002876-RA:cds;Parent=Mmel_00002876-RA;
Scv2yLs_8378	maker	CDS	3547098	3547136	.	-	0	ID=Mmel_00002876-RA:cds;Parent=Mmel_00002876-RA;
Scv2yLs_8378	maker	CDS	3546512	3546635	.	-	0	ID=Mmel_00002876-RA:cds;Parent=Mmel_00002876-RA;
Scv2yLs_8378	maker	CDS	3545770	3545993	.	-	2	ID=Mmel_00002876-RA:cds;Parent=Mmel_00002876-RA;
Scv2yLs_8378	maker	CDS	3544959	3545031	.	-	0	ID=Mmel_00002876-RA:cds;Parent=Mmel_00002876-RA;
Scv2yLs_8378	maker	CDS	3544490	3544593	.	-	2	ID=Mmel_00002876-RA:cds;Parent=Mmel_00002876-RA;
Scv2yLs_8378	maker	CDS	3543796	3543945	.	-	0	ID=Mmel_00002876-RA:cds;Parent=Mmel_00002876-RA;
Scv2yLs_8378	maker	CDS	3541849	3541917	.	-	0	ID=Mmel_00002876-RA:cds;Parent=Mmel_00002876-RA;
Scv2yLs_8378	maker	CDS	3541578	3541678	.	-	0	ID=Mmel_00002876-RA:cds;Parent=Mmel_00002876-RA;
Scv2yLs_8378	maker	CDS	3541086	3541170	.	-	1	ID=Mmel_00002876-RA:cds;Parent=Mmel_00002876-RA;
Scv2yLs_8378	maker	CDS	3540436	3540511	.	-	0	ID=Mmel_00002876-RA:cds;Parent=Mmel_00002876-RA;
Scv2yLs_8378	maker	CDS	3540145	3540299	.	-	2	ID=Mmel_00002876-RA:cds;Parent=Mmel_00002876-RA;
Scv2yLs_8378	maker	CDS	3540006	3540035	.	-	0	ID=Mmel_00002876-RA:cds;Parent=Mmel_00002876-RA;
Scv2yLs_8378	maker	three_prime_UTR	3539712	3540005	.	-	.	ID=Mmel_00002876-RA:three_prime_utr;Parent=Mmel_00002876-RA;
Scv2yLs_8378	maker	gene	3603482	3628967	.	-	.	ID=Mmel_00002877;Name=Mmel_00002877;Alias=maker-Scv2yLs_8378-augustus-gene-36.0;Note=Similar to Phf21b: PHD finger protein 21B (Mus musculus OX%3D10090);Dbxref=InterPro:IPR019787,PFAM:PF00628;
Scv2yLs_8378	maker	mRNA	3603482	3628967	.	-	.	ID=Mmel_00002877-RA;Parent=Mmel_00002877;Name=Mmel_00002877-RA;Alias=maker-Scv2yLs_8378-augustus-gene-36.0-mRNA-1;_AED=0.31;_QI=0|0|0|0.58|0.81|0.83|12|0|451;_eAED=0.31;Note=Similar to Phf21b: PHD finger protein 21B (Mus musculus OX%3D10090);Dbxref=InterPro:IPR019787,PFAM:PF00628;
Scv2yLs_8378	maker	exon	3628965	3628967	.	-	.	ID=Mmel_00002877-RA:exon:523;Parent=Mmel_00002877-RA;
Scv2yLs_8378	maker	exon	3628542	3628892	.	-	.	ID=Mmel_00002877-RA:exon:522;Parent=Mmel_00002877-RA;
Scv2yLs_8378	maker	exon	3626585	3626707	.	-	.	ID=Mmel_00002877-RA:exon:521;Parent=Mmel_00002877-RA;
Scv2yLs_8378	maker	exon	3621667	3621718	.	-	.	ID=Mmel_00002877-RA:exon:520;Parent=Mmel_00002877-RA;
Scv2yLs_8378	maker	exon	3618742	3618824	.	-	.	ID=Mmel_00002877-RA:exon:519;Parent=Mmel_00002877-RA;
Scv2yLs_8378	maker	exon	3616093	3616194	.	-	.	ID=Mmel_00002877-RA:exon:518;Parent=Mmel_00002877-RA;
Scv2yLs_8378	maker	exon	3613577	3613631	.	-	.	ID=Mmel_00002877-RA:exon:517;Parent=Mmel_00002877-RA;
Scv2yLs_8378	maker	exon	3609333	3609355	.	-	.	ID=Mmel_00002877-RA:exon:516;Parent=Mmel_00002877-RA;
Scv2yLs_8378	maker	exon	3607829	3607987	.	-	.	ID=Mmel_00002877-RA:exon:515;Parent=Mmel_00002877-RA;
Scv2yLs_8378	maker	exon	3607072	3607147	.	-	.	ID=Mmel_00002877-RA:exon:514;Parent=Mmel_00002877-RA;
Scv2yLs_8378	maker	exon	3605865	3605968	.	-	.	ID=Mmel_00002877-RA:exon:513;Parent=Mmel_00002877-RA;
Scv2yLs_8378	maker	exon	3603482	3603706	.	-	.	ID=Mmel_00002877-RA:exon:512;Parent=Mmel_00002877-RA;
Scv2yLs_8378	maker	CDS	3628965	3628967	.	-	0	ID=Mmel_00002877-RA:cds;Parent=Mmel_00002877-RA;
Scv2yLs_8378	maker	CDS	3628542	3628892	.	-	0	ID=Mmel_00002877-RA:cds;Parent=Mmel_00002877-RA;
Scv2yLs_8378	maker	CDS	3626585	3626707	.	-	0	ID=Mmel_00002877-RA:cds;Parent=Mmel_00002877-RA;
Scv2yLs_8378	maker	CDS	3621667	3621718	.	-	0	ID=Mmel_00002877-RA:cds;Parent=Mmel_00002877-RA;
Scv2yLs_8378	maker	CDS	3618742	3618824	.	-	2	ID=Mmel_00002877-RA:cds;Parent=Mmel_00002877-RA;
Scv2yLs_8378	maker	CDS	3616093	3616194	.	-	0	ID=Mmel_00002877-RA:cds;Parent=Mmel_00002877-RA;
Scv2yLs_8378	maker	CDS	3613577	3613631	.	-	0	ID=Mmel_00002877-RA:cds;Parent=Mmel_00002877-RA;
Scv2yLs_8378	maker	CDS	3609333	3609355	.	-	2	ID=Mmel_00002877-RA:cds;Parent=Mmel_00002877-RA;
Scv2yLs_8378	maker	CDS	3607829	3607987	.	-	0	ID=Mmel_00002877-RA:cds;Parent=Mmel_00002877-RA;
Scv2yLs_8378	maker	CDS	3607072	3607147	.	-	0	ID=Mmel_00002877-RA:cds;Parent=Mmel_00002877-RA;
Scv2yLs_8378	maker	CDS	3605865	3605968	.	-	2	ID=Mmel_00002877-RA:cds;Parent=Mmel_00002877-RA;
Scv2yLs_8378	maker	CDS	3603482	3603706	.	-	0	ID=Mmel_00002877-RA:cds;Parent=Mmel_00002877-RA;
Scv2yLs_8378	maker	gene	3776822	3784563	.	+	.	ID=Mmel_00002878;Name=Mmel_00002878;Alias=maker-Scv2yLs_8378-augustus-gene-38.0;Note=Similar to NUP50: Nuclear pore complex protein Nup50 (Homo sapiens OX%3D9606);Dbxref=InterPro:IPR000156,InterPro:IPR015007,PFAM:PF00638,PFAM:PF08911;Ontology_term=GO:0005643,GO:0046907;
Scv2yLs_8378	maker	mRNA	3776822	3784563	.	+	.	ID=Mmel_00002878-RA;Parent=Mmel_00002878;Name=Mmel_00002878-RA;Alias=maker-Scv2yLs_8378-augustus-gene-38.0-mRNA-1;_AED=0.38;_QI=0|0.5|0.28|1|1|1|7|177|450;_eAED=0.38;Note=Similar to NUP50: Nuclear pore complex protein Nup50 (Homo sapiens OX%3D9606);Dbxref=InterPro:IPR000156,InterPro:IPR015007,PFAM:PF00638,PFAM:PF08911;Ontology_term=GO:0005643,GO:0046907;
Scv2yLs_8378	maker	exon	3776822	3776899	.	+	.	ID=Mmel_00002878-RA:exon:524;Parent=Mmel_00002878-RA;
Scv2yLs_8378	maker	exon	3777220	3777303	.	+	.	ID=Mmel_00002878-RA:exon:525;Parent=Mmel_00002878-RA;
Scv2yLs_8378	maker	exon	3779287	3779479	.	+	.	ID=Mmel_00002878-RA:exon:526;Parent=Mmel_00002878-RA;
Scv2yLs_8378	maker	exon	3780990	3781586	.	+	.	ID=Mmel_00002878-RA:exon:527;Parent=Mmel_00002878-RA;
Scv2yLs_8378	maker	exon	3782853	3782931	.	+	.	ID=Mmel_00002878-RA:exon:528;Parent=Mmel_00002878-RA;
Scv2yLs_8378	maker	exon	3783385	3783503	.	+	.	ID=Mmel_00002878-RA:exon:529;Parent=Mmel_00002878-RA;
Scv2yLs_8378	maker	exon	3784184	3784563	.	+	.	ID=Mmel_00002878-RA:exon:530;Parent=Mmel_00002878-RA;
Scv2yLs_8378	maker	CDS	3776822	3776899	.	+	0	ID=Mmel_00002878-RA:cds;Parent=Mmel_00002878-RA;
Scv2yLs_8378	maker	CDS	3777220	3777303	.	+	0	ID=Mmel_00002878-RA:cds;Parent=Mmel_00002878-RA;
Scv2yLs_8378	maker	CDS	3779287	3779479	.	+	0	ID=Mmel_00002878-RA:cds;Parent=Mmel_00002878-RA;
Scv2yLs_8378	maker	CDS	3780990	3781586	.	+	2	ID=Mmel_00002878-RA:cds;Parent=Mmel_00002878-RA;
Scv2yLs_8378	maker	CDS	3782853	3782931	.	+	2	ID=Mmel_00002878-RA:cds;Parent=Mmel_00002878-RA;
Scv2yLs_8378	maker	CDS	3783385	3783503	.	+	1	ID=Mmel_00002878-RA:cds;Parent=Mmel_00002878-RA;
Scv2yLs_8378	maker	CDS	3784184	3784386	.	+	2	ID=Mmel_00002878-RA:cds;Parent=Mmel_00002878-RA;
Scv2yLs_8378	maker	three_prime_UTR	3784387	3784563	.	+	.	ID=Mmel_00002878-RA:three_prime_utr;Parent=Mmel_00002878-RA;
Scv2yLs_8378	maker	gene	3794310	3822873	.	-	.	ID=Mmel_00002880;Name=Mmel_00002880;Alias=maker-Scv2yLs_8378-augustus-gene-38.1;Note=Similar to KIAA0930: Uncharacterized protein KIAA0930 (Homo sapiens OX%3D9606);Dbxref=InterPro:IPR019141,PFAM:PF09741;
Scv2yLs_8378	maker	mRNA	3794310	3822873	.	-	.	ID=Mmel_00002880-RA;Parent=Mmel_00002880;Name=Mmel_00002880-RA;Alias=maker-Scv2yLs_8378-augustus-gene-38.1-mRNA-1;_AED=0.43;_QI=0|0.11|0|0.8|1|1|10|0|385;_eAED=0.43;Note=Similar to KIAA0930: Uncharacterized protein KIAA0930 (Homo sapiens OX%3D9606);Dbxref=InterPro:IPR019141,PFAM:PF09741;
Scv2yLs_8378	maker	exon	3822846	3822873	.	-	.	ID=Mmel_00002880-RA:exon:540;Parent=Mmel_00002880-RA;
Scv2yLs_8378	maker	exon	3818378	3818526	.	-	.	ID=Mmel_00002880-RA:exon:539;Parent=Mmel_00002880-RA;
Scv2yLs_8378	maker	exon	3810587	3810691	.	-	.	ID=Mmel_00002880-RA:exon:538;Parent=Mmel_00002880-RA;
Scv2yLs_8378	maker	exon	3809216	3809293	.	-	.	ID=Mmel_00002880-RA:exon:537;Parent=Mmel_00002880-RA;
Scv2yLs_8378	maker	exon	3804276	3804377	.	-	.	ID=Mmel_00002880-RA:exon:536;Parent=Mmel_00002880-RA;
Scv2yLs_8378	maker	exon	3803713	3803853	.	-	.	ID=Mmel_00002880-RA:exon:535;Parent=Mmel_00002880-RA;
Scv2yLs_8378	maker	exon	3801482	3801676	.	-	.	ID=Mmel_00002880-RA:exon:534;Parent=Mmel_00002880-RA;
Scv2yLs_8378	maker	exon	3798719	3798881	.	-	.	ID=Mmel_00002880-RA:exon:533;Parent=Mmel_00002880-RA;
Scv2yLs_8378	maker	exon	3795944	3796099	.	-	.	ID=Mmel_00002880-RA:exon:532;Parent=Mmel_00002880-RA;
Scv2yLs_8378	maker	exon	3794310	3794350	.	-	.	ID=Mmel_00002880-RA:exon:531;Parent=Mmel_00002880-RA;
Scv2yLs_8378	maker	CDS	3822846	3822873	.	-	0	ID=Mmel_00002880-RA:cds;Parent=Mmel_00002880-RA;
Scv2yLs_8378	maker	CDS	3818378	3818526	.	-	2	ID=Mmel_00002880-RA:cds;Parent=Mmel_00002880-RA;
Scv2yLs_8378	maker	CDS	3810587	3810691	.	-	0	ID=Mmel_00002880-RA:cds;Parent=Mmel_00002880-RA;
Scv2yLs_8378	maker	CDS	3809216	3809293	.	-	0	ID=Mmel_00002880-RA:cds;Parent=Mmel_00002880-RA;
Scv2yLs_8378	maker	CDS	3804276	3804377	.	-	0	ID=Mmel_00002880-RA:cds;Parent=Mmel_00002880-RA;
Scv2yLs_8378	maker	CDS	3803713	3803853	.	-	0	ID=Mmel_00002880-RA:cds;Parent=Mmel_00002880-RA;
Scv2yLs_8378	maker	CDS	3801482	3801676	.	-	0	ID=Mmel_00002880-RA:cds;Parent=Mmel_00002880-RA;
Scv2yLs_8378	maker	CDS	3798719	3798881	.	-	0	ID=Mmel_00002880-RA:cds;Parent=Mmel_00002880-RA;
Scv2yLs_8378	maker	CDS	3795944	3796099	.	-	2	ID=Mmel_00002880-RA:cds;Parent=Mmel_00002880-RA;
Scv2yLs_8378	maker	CDS	3794310	3794350	.	-	2	ID=Mmel_00002880-RA:cds;Parent=Mmel_00002880-RA;
Scv2yLs_8378	maker	gene	3781168	3794128	.	-	.	ID=Mmel_00002879;Name=Mmel_00002879;Alias=snap_masked-Scv2yLs_8378-processed-gene-38.8;Note=Protein of unknown function;
Scv2yLs_8378	maker	mRNA	3781168	3794128	.	-	.	ID=Mmel_00002879-RA;Parent=Mmel_00002879;Name=Mmel_00002879-RA;Alias=snap_masked-Scv2yLs_8378-processed-gene-38.8-mRNA-1;_AED=0.98;_QI=0|0|0|0|1|1|3|0|82;_eAED=1.00;Note=Protein of unknown function;
Scv2yLs_8378	maker	exon	3794120	3794128	.	-	.	ID=Mmel_00002879-RA:exon:543;Parent=Mmel_00002879-RA;
Scv2yLs_8378	maker	exon	3782210	3782270	.	-	.	ID=Mmel_00002879-RA:exon:542;Parent=Mmel_00002879-RA;
Scv2yLs_8378	maker	exon	3781168	3781346	.	-	.	ID=Mmel_00002879-RA:exon:541;Parent=Mmel_00002879-RA;
Scv2yLs_8378	maker	CDS	3794120	3794128	.	-	0	ID=Mmel_00002879-RA:cds;Parent=Mmel_00002879-RA;
Scv2yLs_8378	maker	CDS	3782210	3782270	.	-	0	ID=Mmel_00002879-RA:cds;Parent=Mmel_00002879-RA;
Scv2yLs_8378	maker	CDS	3781168	3781346	.	-	2	ID=Mmel_00002879-RA:cds;Parent=Mmel_00002879-RA;
Scv2yLs_8378	maker	gene	3900693	3940277	.	+	.	ID=Mmel_00002883;Name=Mmel_00002883;Alias=maker-Scv2yLs_8378-snap-gene-39.13;Note=Similar to RIBC2: RIB43A-like with coiled-coils protein 2 (Homo sapiens OX%3D9606);Dbxref=InterPro:IPR008805,PFAM:PF05914;
Scv2yLs_8378	maker	mRNA	3900693	3940277	.	+	.	ID=Mmel_00002883-RA;Parent=Mmel_00002883;Name=Mmel_00002883-RA;Alias=maker-Scv2yLs_8378-snap-gene-39.13-mRNA-1;_AED=0.04;_QI=0|0|0|0.85|0.83|0.71|7|0|338;_eAED=0.04;Note=Similar to RIBC2: RIB43A-like with coiled-coils protein 2 (Homo sapiens OX%3D9606);Dbxref=InterPro:IPR008805,PFAM:PF05914;
Scv2yLs_8378	maker	exon	3900693	3900774	.	+	.	ID=Mmel_00002883-RA:exon:544;Parent=Mmel_00002883-RA;
Scv2yLs_8378	maker	exon	3902157	3902501	.	+	.	ID=Mmel_00002883-RA:exon:545;Parent=Mmel_00002883-RA;
Scv2yLs_8378	maker	exon	3903110	3903228	.	+	.	ID=Mmel_00002883-RA:exon:546;Parent=Mmel_00002883-RA;
Scv2yLs_8378	maker	exon	3904203	3904421	.	+	.	ID=Mmel_00002883-RA:exon:547;Parent=Mmel_00002883-RA;
Scv2yLs_8378	maker	exon	3905769	3905935	.	+	.	ID=Mmel_00002883-RA:exon:548;Parent=Mmel_00002883-RA;
Scv2yLs_8378	maker	exon	3907025	3907102	.	+	.	ID=Mmel_00002883-RA:exon:549;Parent=Mmel_00002883-RA;
Scv2yLs_8378	maker	exon	3940271	3940277	.	+	.	ID=Mmel_00002883-RA:exon:550;Parent=Mmel_00002883-RA;
Scv2yLs_8378	maker	CDS	3900693	3900774	.	+	0	ID=Mmel_00002883-RA:cds;Parent=Mmel_00002883-RA;
Scv2yLs_8378	maker	CDS	3902157	3902501	.	+	2	ID=Mmel_00002883-RA:cds;Parent=Mmel_00002883-RA;
Scv2yLs_8378	maker	CDS	3903110	3903228	.	+	2	ID=Mmel_00002883-RA:cds;Parent=Mmel_00002883-RA;
Scv2yLs_8378	maker	CDS	3904203	3904421	.	+	0	ID=Mmel_00002883-RA:cds;Parent=Mmel_00002883-RA;
Scv2yLs_8378	maker	CDS	3905769	3905935	.	+	0	ID=Mmel_00002883-RA:cds;Parent=Mmel_00002883-RA;
Scv2yLs_8378	maker	CDS	3907025	3907102	.	+	1	ID=Mmel_00002883-RA:cds;Parent=Mmel_00002883-RA;
Scv2yLs_8378	maker	CDS	3940271	3940277	.	+	1	ID=Mmel_00002883-RA:cds;Parent=Mmel_00002883-RA;
Scv2yLs_8378	maker	gene	3862089	3872519	.	+	.	ID=Mmel_00002881;Name=Mmel_00002881;Alias=maker-Scv2yLs_8378-augustus-gene-39.3;Note=Similar to Fam118a: Protein FAM118A (Mus musculus OX%3D10090);
Scv2yLs_8378	maker	mRNA	3862089	3872519	.	+	.	ID=Mmel_00002881-RA;Parent=Mmel_00002881;Name=Mmel_00002881-RA;Alias=maker-Scv2yLs_8378-augustus-gene-39.3-mRNA-1;_AED=0.26;_QI=0|0.33|0.42|0.71|0.83|0.85|7|145|335;_eAED=0.26;Note=Similar to Fam118a: Protein FAM118A (Mus musculus OX%3D10090);
Scv2yLs_8378	maker	exon	3862089	3862148	.	+	.	ID=Mmel_00002881-RA:exon:551;Parent=Mmel_00002881-RA;
Scv2yLs_8378	maker	exon	3864689	3864744	.	+	.	ID=Mmel_00002881-RA:exon:552;Parent=Mmel_00002881-RA;
Scv2yLs_8378	maker	exon	3865981	3866233	.	+	.	ID=Mmel_00002881-RA:exon:553;Parent=Mmel_00002881-RA;
Scv2yLs_8378	maker	exon	3867451	3867672	.	+	.	ID=Mmel_00002881-RA:exon:554;Parent=Mmel_00002881-RA;
Scv2yLs_8378	maker	exon	3869092	3869377	.	+	.	ID=Mmel_00002881-RA:exon:555;Parent=Mmel_00002881-RA;
Scv2yLs_8378	maker	exon	3870991	3871023	.	+	.	ID=Mmel_00002881-RA:exon:556;Parent=Mmel_00002881-RA;
Scv2yLs_8378	maker	exon	3872277	3872519	.	+	.	ID=Mmel_00002881-RA:exon:557;Parent=Mmel_00002881-RA;
Scv2yLs_8378	maker	CDS	3862089	3862148	.	+	0	ID=Mmel_00002881-RA:cds;Parent=Mmel_00002881-RA;
Scv2yLs_8378	maker	CDS	3864689	3864744	.	+	0	ID=Mmel_00002881-RA:cds;Parent=Mmel_00002881-RA;
Scv2yLs_8378	maker	CDS	3865981	3866233	.	+	1	ID=Mmel_00002881-RA:cds;Parent=Mmel_00002881-RA;
Scv2yLs_8378	maker	CDS	3867451	3867672	.	+	0	ID=Mmel_00002881-RA:cds;Parent=Mmel_00002881-RA;
Scv2yLs_8378	maker	CDS	3869092	3869377	.	+	0	ID=Mmel_00002881-RA:cds;Parent=Mmel_00002881-RA;
Scv2yLs_8378	maker	CDS	3870991	3871023	.	+	2	ID=Mmel_00002881-RA:cds;Parent=Mmel_00002881-RA;
Scv2yLs_8378	maker	CDS	3872277	3872374	.	+	2	ID=Mmel_00002881-RA:cds;Parent=Mmel_00002881-RA;
Scv2yLs_8378	maker	three_prime_UTR	3872375	3872519	.	+	.	ID=Mmel_00002881-RA:three_prime_utr;Parent=Mmel_00002881-RA;
Scv2yLs_8378	maker	gene	3874585	3896091	.	-	.	ID=Mmel_00002882;Name=Mmel_00002882;Alias=augustus_masked-Scv2yLs_8378-processed-gene-39.1;Note=Similar to SMC1B: Structural maintenance of chromosomes protein 1B (Homo sapiens OX%3D9606);Dbxref=InterPro:IPR003395,InterPro:IPR010935,PFAM:PF02463,PFAM:PF06470;Ontology_term=GO:0005515,GO:0005524,GO:0005694,GO:0051276;
Scv2yLs_8378	maker	mRNA	3874585	3896091	.	-	.	ID=Mmel_00002882-RA;Parent=Mmel_00002882;Name=Mmel_00002882-RA;Alias=augustus_masked-Scv2yLs_8378-processed-gene-39.1-mRNA-1;_AED=0.08;_QI=0|0|0|1|1|1|23|0|1148;_eAED=0.08;Note=Similar to SMC1B: Structural maintenance of chromosomes protein 1B (Homo sapiens OX%3D9606);Dbxref=InterPro:IPR003395,InterPro:IPR010935,PFAM:PF02463,PFAM:PF06470;Ontology_term=GO:0005515,GO:0005524,GO:0005694,GO:0051276;
Scv2yLs_8378	maker	exon	3895917	3896091	.	-	.	ID=Mmel_00002882-RA:exon:580;Parent=Mmel_00002882-RA;
Scv2yLs_8378	maker	exon	3895322	3895434	.	-	.	ID=Mmel_00002882-RA:exon:579;Parent=Mmel_00002882-RA;
Scv2yLs_8378	maker	exon	3894357	3894560	.	-	.	ID=Mmel_00002882-RA:exon:578;Parent=Mmel_00002882-RA;
Scv2yLs_8378	maker	exon	3893722	3893960	.	-	.	ID=Mmel_00002882-RA:exon:577;Parent=Mmel_00002882-RA;
Scv2yLs_8378	maker	exon	3892995	3893253	.	-	.	ID=Mmel_00002882-RA:exon:576;Parent=Mmel_00002882-RA;
Scv2yLs_8378	maker	exon	3891948	3892088	.	-	.	ID=Mmel_00002882-RA:exon:575;Parent=Mmel_00002882-RA;
Scv2yLs_8378	maker	exon	3890116	3890198	.	-	.	ID=Mmel_00002882-RA:exon:574;Parent=Mmel_00002882-RA;
Scv2yLs_8378	maker	exon	3889424	3889631	.	-	.	ID=Mmel_00002882-RA:exon:573;Parent=Mmel_00002882-RA;
Scv2yLs_8378	maker	exon	3889060	3889245	.	-	.	ID=Mmel_00002882-RA:exon:572;Parent=Mmel_00002882-RA;
Scv2yLs_8378	maker	exon	3888536	3888715	.	-	.	ID=Mmel_00002882-RA:exon:571;Parent=Mmel_00002882-RA;
Scv2yLs_8378	maker	exon	3886734	3886871	.	-	.	ID=Mmel_00002882-RA:exon:570;Parent=Mmel_00002882-RA;
Scv2yLs_8378	maker	exon	3886134	3886250	.	-	.	ID=Mmel_00002882-RA:exon:569;Parent=Mmel_00002882-RA;
Scv2yLs_8378	maker	exon	3884444	3884550	.	-	.	ID=Mmel_00002882-RA:exon:568;Parent=Mmel_00002882-RA;
Scv2yLs_8378	maker	exon	3883521	3883662	.	-	.	ID=Mmel_00002882-RA:exon:567;Parent=Mmel_00002882-RA;
Scv2yLs_8378	maker	exon	3882607	3882752	.	-	.	ID=Mmel_00002882-RA:exon:566;Parent=Mmel_00002882-RA;
Scv2yLs_8378	maker	exon	3881359	3881512	.	-	.	ID=Mmel_00002882-RA:exon:565;Parent=Mmel_00002882-RA;
Scv2yLs_8378	maker	exon	3879894	3879992	.	-	.	ID=Mmel_00002882-RA:exon:564;Parent=Mmel_00002882-RA;
Scv2yLs_8378	maker	exon	3879051	3879207	.	-	.	ID=Mmel_00002882-RA:exon:563;Parent=Mmel_00002882-RA;
Scv2yLs_8378	maker	exon	3878137	3878291	.	-	.	ID=Mmel_00002882-RA:exon:562;Parent=Mmel_00002882-RA;
Scv2yLs_8378	maker	exon	3876663	3876814	.	-	.	ID=Mmel_00002882-RA:exon:561;Parent=Mmel_00002882-RA;
Scv2yLs_8378	maker	exon	3876443	3876512	.	-	.	ID=Mmel_00002882-RA:exon:560;Parent=Mmel_00002882-RA;
Scv2yLs_8378	maker	exon	3874902	3875012	.	-	.	ID=Mmel_00002882-RA:exon:559;Parent=Mmel_00002882-RA;
Scv2yLs_8378	maker	exon	3874585	3874695	.	-	.	ID=Mmel_00002882-RA:exon:558;Parent=Mmel_00002882-RA;
Scv2yLs_8378	maker	CDS	3895917	3896091	.	-	0	ID=Mmel_00002882-RA:cds;Parent=Mmel_00002882-RA;
Scv2yLs_8378	maker	CDS	3895322	3895434	.	-	2	ID=Mmel_00002882-RA:cds;Parent=Mmel_00002882-RA;
Scv2yLs_8378	maker	CDS	3894357	3894560	.	-	0	ID=Mmel_00002882-RA:cds;Parent=Mmel_00002882-RA;
Scv2yLs_8378	maker	CDS	3893722	3893960	.	-	0	ID=Mmel_00002882-RA:cds;Parent=Mmel_00002882-RA;
Scv2yLs_8378	maker	CDS	3892995	3893253	.	-	1	ID=Mmel_00002882-RA:cds;Parent=Mmel_00002882-RA;
Scv2yLs_8378	maker	CDS	3891948	3892088	.	-	0	ID=Mmel_00002882-RA:cds;Parent=Mmel_00002882-RA;
Scv2yLs_8378	maker	CDS	3890116	3890198	.	-	0	ID=Mmel_00002882-RA:cds;Parent=Mmel_00002882-RA;
Scv2yLs_8378	maker	CDS	3889424	3889631	.	-	1	ID=Mmel_00002882-RA:cds;Parent=Mmel_00002882-RA;
Scv2yLs_8378	maker	CDS	3889060	3889245	.	-	0	ID=Mmel_00002882-RA:cds;Parent=Mmel_00002882-RA;
Scv2yLs_8378	maker	CDS	3888536	3888715	.	-	0	ID=Mmel_00002882-RA:cds;Parent=Mmel_00002882-RA;
Scv2yLs_8378	maker	CDS	3886734	3886871	.	-	0	ID=Mmel_00002882-RA:cds;Parent=Mmel_00002882-RA;
Scv2yLs_8378	maker	CDS	3886134	3886250	.	-	0	ID=Mmel_00002882-RA:cds;Parent=Mmel_00002882-RA;
Scv2yLs_8378	maker	CDS	3884444	3884550	.	-	0	ID=Mmel_00002882-RA:cds;Parent=Mmel_00002882-RA;
Scv2yLs_8378	maker	CDS	3883521	3883662	.	-	1	ID=Mmel_00002882-RA:cds;Parent=Mmel_00002882-RA;
Scv2yLs_8378	maker	CDS	3882607	3882752	.	-	0	ID=Mmel_00002882-RA:cds;Parent=Mmel_00002882-RA;
Scv2yLs_8378	maker	CDS	3881359	3881512	.	-	1	ID=Mmel_00002882-RA:cds;Parent=Mmel_00002882-RA;
Scv2yLs_8378	maker	CDS	3879894	3879992	.	-	0	ID=Mmel_00002882-RA:cds;Parent=Mmel_00002882-RA;
Scv2yLs_8378	maker	CDS	3879051	3879207	.	-	0	ID=Mmel_00002882-RA:cds;Parent=Mmel_00002882-RA;
Scv2yLs_8378	maker	CDS	3878137	3878291	.	-	2	ID=Mmel_00002882-RA:cds;Parent=Mmel_00002882-RA;
Scv2yLs_8378	maker	CDS	3876663	3876814	.	-	0	ID=Mmel_00002882-RA:cds;Parent=Mmel_00002882-RA;
Scv2yLs_8378	maker	CDS	3876443	3876512	.	-	1	ID=Mmel_00002882-RA:cds;Parent=Mmel_00002882-RA;
Scv2yLs_8378	maker	CDS	3874902	3875012	.	-	0	ID=Mmel_00002882-RA:cds;Parent=Mmel_00002882-RA;
Scv2yLs_8378	maker	CDS	3874585	3874695	.	-	0	ID=Mmel_00002882-RA:cds;Parent=Mmel_00002882-RA;
Scv2yLs_8378	maker	gene	3941306	3984771	.	+	.	ID=Mmel_00002884;Name=Mmel_00002884;Alias=maker-Scv2yLs_8378-snap-gene-40.12;Note=Similar to FBLN1: Fibulin-1 (Gallus gallus OX%3D9031);Dbxref=InterPro:IPR001881,PFAM:PF07645;Ontology_term=GO:0005509;
Scv2yLs_8378	maker	mRNA	3941306	3984771	.	+	.	ID=Mmel_00002884-RA;Parent=Mmel_00002884;Name=Mmel_00002884-RA;Alias=maker-Scv2yLs_8378-snap-gene-40.12-mRNA-1;_AED=0.09;_QI=0|0|0|0.92|0.69|0.78|14|0|586;_eAED=0.10;Note=Similar to FBLN1: Fibulin-1 (Gallus gallus OX%3D9031);Dbxref=InterPro:IPR001881,PFAM:PF07645;Ontology_term=GO:0005509;
Scv2yLs_8378	maker	exon	3941306	3941313	.	+	.	ID=Mmel_00002884-RA:exon:581;Parent=Mmel_00002884-RA;
Scv2yLs_8378	maker	exon	3959039	3959096	.	+	.	ID=Mmel_00002884-RA:exon:582;Parent=Mmel_00002884-RA;
Scv2yLs_8378	maker	exon	3962222	3962393	.	+	.	ID=Mmel_00002884-RA:exon:583;Parent=Mmel_00002884-RA;
Scv2yLs_8378	maker	exon	3963873	3963932	.	+	.	ID=Mmel_00002884-RA:exon:584;Parent=Mmel_00002884-RA;
Scv2yLs_8378	maker	exon	3965633	3965734	.	+	.	ID=Mmel_00002884-RA:exon:585;Parent=Mmel_00002884-RA;
Scv2yLs_8378	maker	exon	3967350	3967487	.	+	.	ID=Mmel_00002884-RA:exon:586;Parent=Mmel_00002884-RA;
Scv2yLs_8378	maker	exon	3969594	3969731	.	+	.	ID=Mmel_00002884-RA:exon:587;Parent=Mmel_00002884-RA;
Scv2yLs_8378	maker	exon	3971005	3971148	.	+	.	ID=Mmel_00002884-RA:exon:588;Parent=Mmel_00002884-RA;
Scv2yLs_8378	maker	exon	3971943	3972071	.	+	.	ID=Mmel_00002884-RA:exon:589;Parent=Mmel_00002884-RA;
Scv2yLs_8378	maker	exon	3972577	3972657	.	+	.	ID=Mmel_00002884-RA:exon:590;Parent=Mmel_00002884-RA;
Scv2yLs_8378	maker	exon	3973904	3974023	.	+	.	ID=Mmel_00002884-RA:exon:591;Parent=Mmel_00002884-RA;
Scv2yLs_8378	maker	exon	3975242	3975373	.	+	.	ID=Mmel_00002884-RA:exon:592;Parent=Mmel_00002884-RA;
Scv2yLs_8378	maker	exon	3976412	3976535	.	+	.	ID=Mmel_00002884-RA:exon:593;Parent=Mmel_00002884-RA;
Scv2yLs_8378	maker	exon	3984417	3984771	.	+	.	ID=Mmel_00002884-RA:exon:594;Parent=Mmel_00002884-RA;
Scv2yLs_8378	maker	CDS	3941306	3941313	.	+	0	ID=Mmel_00002884-RA:cds;Parent=Mmel_00002884-RA;
Scv2yLs_8378	maker	CDS	3959039	3959096	.	+	1	ID=Mmel_00002884-RA:cds;Parent=Mmel_00002884-RA;
Scv2yLs_8378	maker	CDS	3962222	3962393	.	+	0	ID=Mmel_00002884-RA:cds;Parent=Mmel_00002884-RA;
Scv2yLs_8378	maker	CDS	3963873	3963932	.	+	2	ID=Mmel_00002884-RA:cds;Parent=Mmel_00002884-RA;
Scv2yLs_8378	maker	CDS	3965633	3965734	.	+	2	ID=Mmel_00002884-RA:cds;Parent=Mmel_00002884-RA;
Scv2yLs_8378	maker	CDS	3967350	3967487	.	+	2	ID=Mmel_00002884-RA:cds;Parent=Mmel_00002884-RA;
Scv2yLs_8378	maker	CDS	3969594	3969731	.	+	2	ID=Mmel_00002884-RA:cds;Parent=Mmel_00002884-RA;
Scv2yLs_8378	maker	CDS	3971005	3971148	.	+	2	ID=Mmel_00002884-RA:cds;Parent=Mmel_00002884-RA;
Scv2yLs_8378	maker	CDS	3971943	3972071	.	+	2	ID=Mmel_00002884-RA:cds;Parent=Mmel_00002884-RA;
Scv2yLs_8378	maker	CDS	3972577	3972657	.	+	2	ID=Mmel_00002884-RA:cds;Parent=Mmel_00002884-RA;
Scv2yLs_8378	maker	CDS	3973904	3974023	.	+	2	ID=Mmel_00002884-RA:cds;Parent=Mmel_00002884-RA;
Scv2yLs_8378	maker	CDS	3975242	3975373	.	+	2	ID=Mmel_00002884-RA:cds;Parent=Mmel_00002884-RA;
Scv2yLs_8378	maker	CDS	3976412	3976535	.	+	2	ID=Mmel_00002884-RA:cds;Parent=Mmel_00002884-RA;
Scv2yLs_8378	maker	CDS	3984417	3984771	.	+	1	ID=Mmel_00002884-RA:cds;Parent=Mmel_00002884-RA;
Scv2yLs_8378	maker	gene	4049494	4069264	.	+	.	ID=Mmel_00002885;Name=Mmel_00002885;Alias=maker-Scv2yLs_8378-augustus-gene-41.0;Note=Similar to atxn10: Ataxin-10 (Xenopus tropicalis OX%3D8364);
Scv2yLs_8378	maker	mRNA	4049494	4069264	.	+	.	ID=Mmel_00002885-RA;Parent=Mmel_00002885;Name=Mmel_00002885-RA;Alias=maker-Scv2yLs_8378-augustus-gene-41.0-mRNA-1;_AED=0.23;_QI=0|0|0|0.83|0.8|0.83|6|0|273;_eAED=0.23;Note=Similar to atxn10: Ataxin-10 (Xenopus tropicalis OX%3D8364);
Scv2yLs_8378	maker	exon	4049494	4049561	.	+	.	ID=Mmel_00002885-RA:exon:595;Parent=Mmel_00002885-RA;
Scv2yLs_8378	maker	exon	4049741	4049905	.	+	.	ID=Mmel_00002885-RA:exon:596;Parent=Mmel_00002885-RA;
Scv2yLs_8378	maker	exon	4059607	4059687	.	+	.	ID=Mmel_00002885-RA:exon:597;Parent=Mmel_00002885-RA;
Scv2yLs_8378	maker	exon	4064118	4064283	.	+	.	ID=Mmel_00002885-RA:exon:598;Parent=Mmel_00002885-RA;
Scv2yLs_8378	maker	exon	4067977	4068085	.	+	.	ID=Mmel_00002885-RA:exon:599;Parent=Mmel_00002885-RA;
Scv2yLs_8378	maker	exon	4069032	4069264	.	+	.	ID=Mmel_00002885-RA:exon:600;Parent=Mmel_00002885-RA;
Scv2yLs_8378	maker	CDS	4049494	4049561	.	+	0	ID=Mmel_00002885-RA:cds;Parent=Mmel_00002885-RA;
Scv2yLs_8378	maker	CDS	4049741	4049905	.	+	1	ID=Mmel_00002885-RA:cds;Parent=Mmel_00002885-RA;
Scv2yLs_8378	maker	CDS	4059607	4059687	.	+	1	ID=Mmel_00002885-RA:cds;Parent=Mmel_00002885-RA;
Scv2yLs_8378	maker	CDS	4064118	4064283	.	+	1	ID=Mmel_00002885-RA:cds;Parent=Mmel_00002885-RA;
Scv2yLs_8378	maker	CDS	4067977	4068085	.	+	0	ID=Mmel_00002885-RA:cds;Parent=Mmel_00002885-RA;
Scv2yLs_8378	maker	CDS	4069032	4069264	.	+	2	ID=Mmel_00002885-RA:cds;Parent=Mmel_00002885-RA;
Scv2yLs_8378	maker	gene	4185021	4185485	.	-	.	ID=Mmel_00002886;Name=Mmel_00002886;Alias=augustus_masked-Scv2yLs_8378-processed-gene-42.6;Note=Similar to WNT7B: Protein Wnt-7b (Gallus gallus OX%3D9031);Dbxref=InterPro:IPR005817,PFAM:PF00110;Ontology_term=GO:0005102,GO:0005576,GO:0007275,GO:0016055;
Scv2yLs_8378	maker	mRNA	4185021	4185485	.	-	.	ID=Mmel_00002886-RA;Parent=Mmel_00002886;Name=Mmel_00002886-RA;Alias=augustus_masked-Scv2yLs_8378-processed-gene-42.6-mRNA-1;_AED=0.02;_QI=0|-1|0|1|-1|1|1|0|154;_eAED=0.02;Note=Similar to WNT7B: Protein Wnt-7b (Gallus gallus OX%3D9031);Dbxref=InterPro:IPR005817,PFAM:PF00110;Ontology_term=GO:0005102,GO:0005576,GO:0007275,GO:0016055;
Scv2yLs_8378	maker	exon	4185021	4185485	.	-	.	ID=Mmel_00002886-RA:exon:601;Parent=Mmel_00002886-RA;
Scv2yLs_8378	maker	CDS	4185021	4185485	.	-	0	ID=Mmel_00002886-RA:cds;Parent=Mmel_00002886-RA;
Scv2yLs_8378	maker	gene	4465081	4469135	.	-	.	ID=Mmel_00002887;Name=Mmel_00002887;Alias=maker-Scv2yLs_8378-snap-gene-44.3;Note=Protein of unknown function;
Scv2yLs_8378	maker	mRNA	4465081	4469135	.	-	.	ID=Mmel_00002887-RA;Parent=Mmel_00002887;Name=Mmel_00002887-RA;Alias=maker-Scv2yLs_8378-snap-gene-44.3-mRNA-1;_AED=0.99;_QI=0|0|0|0|1|1|4|0|130;_eAED=0.99;Note=Protein of unknown function;
Scv2yLs_8378	maker	exon	4469130	4469135	.	-	.	ID=Mmel_00002887-RA:exon:605;Parent=Mmel_00002887-RA;
Scv2yLs_8378	maker	exon	4467302	4467658	.	-	.	ID=Mmel_00002887-RA:exon:604;Parent=Mmel_00002887-RA;
Scv2yLs_8378	maker	exon	4465715	4465734	.	-	.	ID=Mmel_00002887-RA:exon:603;Parent=Mmel_00002887-RA;
Scv2yLs_8378	maker	exon	4465081	4465090	.	-	.	ID=Mmel_00002887-RA:exon:602;Parent=Mmel_00002887-RA;
Scv2yLs_8378	maker	CDS	4469130	4469135	.	-	0	ID=Mmel_00002887-RA:cds;Parent=Mmel_00002887-RA;
Scv2yLs_8378	maker	CDS	4467302	4467658	.	-	0	ID=Mmel_00002887-RA:cds;Parent=Mmel_00002887-RA;
Scv2yLs_8378	maker	CDS	4465715	4465734	.	-	0	ID=Mmel_00002887-RA:cds;Parent=Mmel_00002887-RA;
Scv2yLs_8378	maker	CDS	4465081	4465090	.	-	1	ID=Mmel_00002887-RA:cds;Parent=Mmel_00002887-RA;
Scv2yLs_8378	maker	gene	4485041	4488895	.	+	.	ID=Mmel_00002888;Name=Mmel_00002888;Alias=maker-Scv2yLs_8378-snap-gene-45.0;Note=Protein of unknown function;
Scv2yLs_8378	maker	mRNA	4485041	4488895	.	+	.	ID=Mmel_00002888-RA;Parent=Mmel_00002888;Name=Mmel_00002888-RA;Alias=maker-Scv2yLs_8378-snap-gene-45.0-mRNA-1;_AED=0.48;_QI=0|0|0|0|1|1|3|0|73;_eAED=0.48;Note=Protein of unknown function;
Scv2yLs_8378	maker	exon	4485041	4485183	.	+	.	ID=Mmel_00002888-RA:exon:606;Parent=Mmel_00002888-RA;
Scv2yLs_8378	maker	exon	4486270	4486285	.	+	.	ID=Mmel_00002888-RA:exon:607;Parent=Mmel_00002888-RA;
Scv2yLs_8378	maker	exon	4488833	4488895	.	+	.	ID=Mmel_00002888-RA:exon:608;Parent=Mmel_00002888-RA;
Scv2yLs_8378	maker	CDS	4485041	4485183	.	+	0	ID=Mmel_00002888-RA:cds;Parent=Mmel_00002888-RA;
Scv2yLs_8378	maker	CDS	4486270	4486285	.	+	1	ID=Mmel_00002888-RA:cds;Parent=Mmel_00002888-RA;
Scv2yLs_8378	maker	CDS	4488833	4488895	.	+	0	ID=Mmel_00002888-RA:cds;Parent=Mmel_00002888-RA;
Scv2yLs_8378	maker	gene	4583217	4586948	.	+	.	ID=Mmel_00002889;Name=Mmel_00002889;Alias=maker-Scv2yLs_8378-snap-gene-45.1;Note=Protein of unknown function;
Scv2yLs_8378	maker	mRNA	4583217	4586948	.	+	.	ID=Mmel_00002889-RA;Parent=Mmel_00002889;Name=Mmel_00002889-RA;Alias=maker-Scv2yLs_8378-snap-gene-45.1-mRNA-1;_AED=0.79;_QI=0|0|0|0|0|0|3|0|150;_eAED=0.90;Note=Protein of unknown function;
Scv2yLs_8378	maker	exon	4583217	4583303	.	+	.	ID=Mmel_00002889-RA:exon:609;Parent=Mmel_00002889-RA;
Scv2yLs_8378	maker	exon	4585239	4585517	.	+	.	ID=Mmel_00002889-RA:exon:610;Parent=Mmel_00002889-RA;
Scv2yLs_8378	maker	exon	4586862	4586948	.	+	.	ID=Mmel_00002889-RA:exon:611;Parent=Mmel_00002889-RA;
Scv2yLs_8378	maker	CDS	4583217	4583303	.	+	0	ID=Mmel_00002889-RA:cds;Parent=Mmel_00002889-RA;
Scv2yLs_8378	maker	CDS	4585239	4585517	.	+	0	ID=Mmel_00002889-RA:cds;Parent=Mmel_00002889-RA;
Scv2yLs_8378	maker	CDS	4586862	4586948	.	+	0	ID=Mmel_00002889-RA:cds;Parent=Mmel_00002889-RA;
Scv2yLs_8378	maker	gene	4603821	4623101	.	+	.	ID=Mmel_00002890;Name=Mmel_00002890;Alias=maker-Scv2yLs_8378-snap-gene-46.4;Note=Similar to PPARA: Peroxisome proliferator-activated receptor alpha (Homo sapiens OX%3D9606);Dbxref=InterPro:IPR000536,InterPro:IPR001628,PFAM:PF00104,PFAM:PF00105;Ontology_term=GO:0003700,GO:0005634,GO:0006355,GO:0008270,GO:0043565;
Scv2yLs_8378	maker	mRNA	4603821	4623101	.	+	.	ID=Mmel_00002890-RA;Parent=Mmel_00002890;Name=Mmel_00002890-RA;Alias=maker-Scv2yLs_8378-snap-gene-46.4-mRNA-1;_AED=0.37;_QI=0|0|0|0.85|0.66|0.71|7|0|478;_eAED=0.37;Note=Similar to PPARA: Peroxisome proliferator-activated receptor alpha (Homo sapiens OX%3D9606);Dbxref=InterPro:IPR000536,InterPro:IPR001628,PFAM:PF00104,PFAM:PF00105;Ontology_term=GO:0003700,GO:0005634,GO:0006355,GO:0008270,GO:0043565;
Scv2yLs_8378	maker	exon	4603821	4604028	.	+	.	ID=Mmel_00002890-RA:exon:612;Parent=Mmel_00002890-RA;
Scv2yLs_8378	maker	exon	4605849	4606009	.	+	.	ID=Mmel_00002890-RA:exon:613;Parent=Mmel_00002890-RA;
Scv2yLs_8378	maker	exon	4606955	4607093	.	+	.	ID=Mmel_00002890-RA:exon:614;Parent=Mmel_00002890-RA;
Scv2yLs_8378	maker	exon	4609481	4609683	.	+	.	ID=Mmel_00002890-RA:exon:615;Parent=Mmel_00002890-RA;
Scv2yLs_8378	maker	exon	4612477	4612924	.	+	.	ID=Mmel_00002890-RA:exon:616;Parent=Mmel_00002890-RA;
Scv2yLs_8378	maker	exon	4613101	4613341	.	+	.	ID=Mmel_00002890-RA:exon:617;Parent=Mmel_00002890-RA;
Scv2yLs_8378	maker	exon	4623065	4623101	.	+	.	ID=Mmel_00002890-RA:exon:618;Parent=Mmel_00002890-RA;
Scv2yLs_8378	maker	CDS	4603821	4604028	.	+	0	ID=Mmel_00002890-RA:cds;Parent=Mmel_00002890-RA;
Scv2yLs_8378	maker	CDS	4605849	4606009	.	+	2	ID=Mmel_00002890-RA:cds;Parent=Mmel_00002890-RA;
Scv2yLs_8378	maker	CDS	4606955	4607093	.	+	0	ID=Mmel_00002890-RA:cds;Parent=Mmel_00002890-RA;
Scv2yLs_8378	maker	CDS	4609481	4609683	.	+	2	ID=Mmel_00002890-RA:cds;Parent=Mmel_00002890-RA;
Scv2yLs_8378	maker	CDS	4612477	4612924	.	+	0	ID=Mmel_00002890-RA:cds;Parent=Mmel_00002890-RA;
Scv2yLs_8378	maker	CDS	4613101	4613341	.	+	2	ID=Mmel_00002890-RA:cds;Parent=Mmel_00002890-RA;
Scv2yLs_8378	maker	CDS	4623065	4623101	.	+	1	ID=Mmel_00002890-RA:cds;Parent=Mmel_00002890-RA;
Scv2yLs_8378	maker	gene	4649124	4661519	.	+	.	ID=Mmel_00002893;Name=Mmel_00002893;Alias=maker-Scv2yLs_8378-augustus-gene-46.17;Note=Similar to TTC38: Tetratricopeptide repeat protein 38 (Homo sapiens OX%3D9606);
Scv2yLs_8378	maker	mRNA	4649124	4661519	.	+	.	ID=Mmel_00002893-RA;Parent=Mmel_00002893;Name=Mmel_00002893-RA;Alias=maker-Scv2yLs_8378-augustus-gene-46.17-mRNA-1;_AED=0.42;_QI=0|0|0|1|1|1|13|0|489;_eAED=0.42;Note=Similar to TTC38: Tetratricopeptide repeat protein 38 (Homo sapiens OX%3D9606);
Scv2yLs_8378	maker	exon	4649124	4649294	.	+	.	ID=Mmel_00002893-RA:exon:619;Parent=Mmel_00002893-RA;
Scv2yLs_8378	maker	exon	4649747	4649828	.	+	.	ID=Mmel_00002893-RA:exon:620;Parent=Mmel_00002893-RA;
Scv2yLs_8378	maker	exon	4650183	4650354	.	+	.	ID=Mmel_00002893-RA:exon:621;Parent=Mmel_00002893-RA;
Scv2yLs_8378	maker	exon	4651293	4651466	.	+	.	ID=Mmel_00002893-RA:exon:622;Parent=Mmel_00002893-RA;
Scv2yLs_8378	maker	exon	4652293	4652368	.	+	.	ID=Mmel_00002893-RA:exon:623;Parent=Mmel_00002893-RA;
Scv2yLs_8378	maker	exon	4653399	4653518	.	+	.	ID=Mmel_00002893-RA:exon:624;Parent=Mmel_00002893-RA;
Scv2yLs_8378	maker	exon	4655616	4655675	.	+	.	ID=Mmel_00002893-RA:exon:625;Parent=Mmel_00002893-RA;
Scv2yLs_8378	maker	exon	4656712	4656750	.	+	.	ID=Mmel_00002893-RA:exon:626;Parent=Mmel_00002893-RA;
Scv2yLs_8378	maker	exon	4657500	4657581	.	+	.	ID=Mmel_00002893-RA:exon:627;Parent=Mmel_00002893-RA;
Scv2yLs_8378	maker	exon	4658379	4658544	.	+	.	ID=Mmel_00002893-RA:exon:628;Parent=Mmel_00002893-RA;
Scv2yLs_8378	maker	exon	4660465	4660624	.	+	.	ID=Mmel_00002893-RA:exon:629;Parent=Mmel_00002893-RA;
Scv2yLs_8378	maker	exon	4660895	4660968	.	+	.	ID=Mmel_00002893-RA:exon:630;Parent=Mmel_00002893-RA;
Scv2yLs_8378	maker	exon	4661426	4661519	.	+	.	ID=Mmel_00002893-RA:exon:631;Parent=Mmel_00002893-RA;
Scv2yLs_8378	maker	CDS	4649124	4649294	.	+	0	ID=Mmel_00002893-RA:cds;Parent=Mmel_00002893-RA;
Scv2yLs_8378	maker	CDS	4649747	4649828	.	+	0	ID=Mmel_00002893-RA:cds;Parent=Mmel_00002893-RA;
Scv2yLs_8378	maker	CDS	4650183	4650354	.	+	2	ID=Mmel_00002893-RA:cds;Parent=Mmel_00002893-RA;
Scv2yLs_8378	maker	CDS	4651293	4651466	.	+	1	ID=Mmel_00002893-RA:cds;Parent=Mmel_00002893-RA;
Scv2yLs_8378	maker	CDS	4652293	4652368	.	+	1	ID=Mmel_00002893-RA:cds;Parent=Mmel_00002893-RA;
Scv2yLs_8378	maker	CDS	4653399	4653518	.	+	0	ID=Mmel_00002893-RA:cds;Parent=Mmel_00002893-RA;
Scv2yLs_8378	maker	CDS	4655616	4655675	.	+	0	ID=Mmel_00002893-RA:cds;Parent=Mmel_00002893-RA;
Scv2yLs_8378	maker	CDS	4656712	4656750	.	+	0	ID=Mmel_00002893-RA:cds;Parent=Mmel_00002893-RA;
Scv2yLs_8378	maker	CDS	4657500	4657581	.	+	0	ID=Mmel_00002893-RA:cds;Parent=Mmel_00002893-RA;
Scv2yLs_8378	maker	CDS	4658379	4658544	.	+	2	ID=Mmel_00002893-RA:cds;Parent=Mmel_00002893-RA;
Scv2yLs_8378	maker	CDS	4660465	4660624	.	+	1	ID=Mmel_00002893-RA:cds;Parent=Mmel_00002893-RA;
Scv2yLs_8378	maker	CDS	4660895	4660968	.	+	0	ID=Mmel_00002893-RA:cds;Parent=Mmel_00002893-RA;
Scv2yLs_8378	maker	CDS	4661426	4661519	.	+	1	ID=Mmel_00002893-RA:cds;Parent=Mmel_00002893-RA;
Scv2yLs_8378	maker	gene	4639538	4645823	.	-	.	ID=Mmel_00002892;Name=Mmel_00002892;Alias=maker-Scv2yLs_8378-augustus-gene-46.18;Note=Similar to PKDREJ: Polycystic kidney disease and receptor for egg jelly-related protein (Homo sapiens OX%3D9606);Dbxref=InterPro:IPR001024,InterPro:IPR002859,PFAM:PF01477,PFAM:PF02010;Ontology_term=GO:0005515;
Scv2yLs_8378	maker	mRNA	4639538	4645823	.	-	.	ID=Mmel_00002892-RA;Parent=Mmel_00002892;Name=Mmel_00002892-RA;Alias=maker-Scv2yLs_8378-augustus-gene-46.18-mRNA-1;_AED=0.15;_QI=0|0|0|1|1|1|2|0|1973;_eAED=0.16;Note=Similar to PKDREJ: Polycystic kidney disease and receptor for egg jelly-related protein (Homo sapiens OX%3D9606);Dbxref=InterPro:IPR001024,InterPro:IPR002859,PFAM:PF01477,PFAM:PF02010;Ontology_term=GO:0005515;
Scv2yLs_8378	maker	exon	4645369	4645823	.	-	.	ID=Mmel_00002892-RA:exon:633;Parent=Mmel_00002892-RA;
Scv2yLs_8378	maker	exon	4639538	4645004	.	-	.	ID=Mmel_00002892-RA:exon:632;Parent=Mmel_00002892-RA;
Scv2yLs_8378	maker	CDS	4645369	4645823	.	-	0	ID=Mmel_00002892-RA:cds;Parent=Mmel_00002892-RA;
Scv2yLs_8378	maker	CDS	4639538	4645004	.	-	1	ID=Mmel_00002892-RA:cds;Parent=Mmel_00002892-RA;
Scv2yLs_8378	maker	gene	4661195	4684247	.	-	.	ID=Mmel_00002894;Name=Mmel_00002894;Alias=maker-Scv2yLs_8378-snap-gene-46.10;Note=Similar to PARP12: Poly [ADP-ribose] polymerase 12 (Homo sapiens OX%3D9606);Dbxref=InterPro:IPR004170,InterPro:IPR012317,PFAM:PF00644,PFAM:PF02825;Ontology_term=GO:0003950;
Scv2yLs_8378	maker	mRNA	4661195	4684247	.	-	.	ID=Mmel_00002894-RA;Parent=Mmel_00002894;Name=Mmel_00002894-RA;Alias=maker-Scv2yLs_8378-snap-gene-46.10-mRNA-1;_AED=0.34;_QI=25|0.16|0.15|0.68|0.44|0.47|19|0|1018;_eAED=0.34;Note=Similar to PARP12: Poly [ADP-ribose] polymerase 12 (Homo sapiens OX%3D9606);Dbxref=InterPro:IPR004170,InterPro:IPR012317,PFAM:PF00644,PFAM:PF02825;Ontology_term=GO:0003950;
Scv2yLs_8378	maker	exon	4684115	4684247	.	-	.	ID=Mmel_00002894-RA:exon:652;Parent=Mmel_00002894-RA;
Scv2yLs_8378	maker	exon	4681175	4681427	.	-	.	ID=Mmel_00002894-RA:exon:651;Parent=Mmel_00002894-RA;
Scv2yLs_8378	maker	exon	4680957	4681067	.	-	.	ID=Mmel_00002894-RA:exon:650;Parent=Mmel_00002894-RA;
Scv2yLs_8378	maker	exon	4680517	4680585	.	-	.	ID=Mmel_00002894-RA:exon:649;Parent=Mmel_00002894-RA;
Scv2yLs_8378	maker	exon	4677494	4677595	.	-	.	ID=Mmel_00002894-RA:exon:648;Parent=Mmel_00002894-RA;
Scv2yLs_8378	maker	exon	4676188	4676311	.	-	.	ID=Mmel_00002894-RA:exon:647;Parent=Mmel_00002894-RA;
Scv2yLs_8378	maker	exon	4674823	4674988	.	-	.	ID=Mmel_00002894-RA:exon:646;Parent=Mmel_00002894-RA;
Scv2yLs_8378	maker	exon	4673137	4673257	.	-	.	ID=Mmel_00002894-RA:exon:645;Parent=Mmel_00002894-RA;
Scv2yLs_8378	maker	exon	4672486	4672582	.	-	.	ID=Mmel_00002894-RA:exon:644;Parent=Mmel_00002894-RA;
Scv2yLs_8378	maker	exon	4671994	4672075	.	-	.	ID=Mmel_00002894-RA:exon:643;Parent=Mmel_00002894-RA;
Scv2yLs_8378	maker	exon	4667251	4667381	.	-	.	ID=Mmel_00002894-RA:exon:642;Parent=Mmel_00002894-RA;
Scv2yLs_8378	maker	exon	4665950	4666101	.	-	.	ID=Mmel_00002894-RA:exon:641;Parent=Mmel_00002894-RA;
Scv2yLs_8378	maker	exon	4665032	4665373	.	-	.	ID=Mmel_00002894-RA:exon:640;Parent=Mmel_00002894-RA;
Scv2yLs_8378	maker	exon	4664871	4664971	.	-	.	ID=Mmel_00002894-RA:exon:639;Parent=Mmel_00002894-RA;
Scv2yLs_8378	maker	exon	4664026	4664138	.	-	.	ID=Mmel_00002894-RA:exon:638;Parent=Mmel_00002894-RA;
Scv2yLs_8378	maker	exon	4663442	4663626	.	-	.	ID=Mmel_00002894-RA:exon:637;Parent=Mmel_00002894-RA;
Scv2yLs_8378	maker	exon	4662930	4663085	.	-	.	ID=Mmel_00002894-RA:exon:636;Parent=Mmel_00002894-RA;
Scv2yLs_8378	maker	exon	4662775	4662914	.	-	.	ID=Mmel_00002894-RA:exon:635;Parent=Mmel_00002894-RA;
Scv2yLs_8378	maker	exon	4661195	4661695	.	-	.	ID=Mmel_00002894-RA:exon:634;Parent=Mmel_00002894-RA;
Scv2yLs_8378	maker	five_prime_UTR	4684223	4684247	.	-	.	ID=Mmel_00002894-RA:five_prime_utr;Parent=Mmel_00002894-RA;
Scv2yLs_8378	maker	CDS	4684115	4684222	.	-	0	ID=Mmel_00002894-RA:cds;Parent=Mmel_00002894-RA;
Scv2yLs_8378	maker	CDS	4681175	4681427	.	-	0	ID=Mmel_00002894-RA:cds;Parent=Mmel_00002894-RA;
Scv2yLs_8378	maker	CDS	4680957	4681067	.	-	2	ID=Mmel_00002894-RA:cds;Parent=Mmel_00002894-RA;
Scv2yLs_8378	maker	CDS	4680517	4680585	.	-	2	ID=Mmel_00002894-RA:cds;Parent=Mmel_00002894-RA;
Scv2yLs_8378	maker	CDS	4677494	4677595	.	-	2	ID=Mmel_00002894-RA:cds;Parent=Mmel_00002894-RA;
Scv2yLs_8378	maker	CDS	4676188	4676311	.	-	2	ID=Mmel_00002894-RA:cds;Parent=Mmel_00002894-RA;
Scv2yLs_8378	maker	CDS	4674823	4674988	.	-	1	ID=Mmel_00002894-RA:cds;Parent=Mmel_00002894-RA;
Scv2yLs_8378	maker	CDS	4673137	4673257	.	-	0	ID=Mmel_00002894-RA:cds;Parent=Mmel_00002894-RA;
Scv2yLs_8378	maker	CDS	4672486	4672582	.	-	2	ID=Mmel_00002894-RA:cds;Parent=Mmel_00002894-RA;
Scv2yLs_8378	maker	CDS	4671994	4672075	.	-	1	ID=Mmel_00002894-RA:cds;Parent=Mmel_00002894-RA;
Scv2yLs_8378	maker	CDS	4667251	4667381	.	-	0	ID=Mmel_00002894-RA:cds;Parent=Mmel_00002894-RA;
Scv2yLs_8378	maker	CDS	4665950	4666101	.	-	1	ID=Mmel_00002894-RA:cds;Parent=Mmel_00002894-RA;
Scv2yLs_8378	maker	CDS	4665032	4665373	.	-	2	ID=Mmel_00002894-RA:cds;Parent=Mmel_00002894-RA;
Scv2yLs_8378	maker	CDS	4664871	4664971	.	-	2	ID=Mmel_00002894-RA:cds;Parent=Mmel_00002894-RA;
Scv2yLs_8378	maker	CDS	4664026	4664138	.	-	0	ID=Mmel_00002894-RA:cds;Parent=Mmel_00002894-RA;
Scv2yLs_8378	maker	CDS	4663442	4663626	.	-	1	ID=Mmel_00002894-RA:cds;Parent=Mmel_00002894-RA;
Scv2yLs_8378	maker	CDS	4662930	4663085	.	-	2	ID=Mmel_00002894-RA:cds;Parent=Mmel_00002894-RA;
Scv2yLs_8378	maker	CDS	4662775	4662914	.	-	2	ID=Mmel_00002894-RA:cds;Parent=Mmel_00002894-RA;
Scv2yLs_8378	maker	CDS	4661195	4661695	.	-	0	ID=Mmel_00002894-RA:cds;Parent=Mmel_00002894-RA;
Scv2yLs_8378	maker	gene	4623242	4638567	.	-	.	ID=Mmel_00002891;Name=Mmel_00002891;Alias=maker-Scv2yLs_8378-snap-gene-46.6;Note=Similar to CDPF1: Cysteine-rich DPF motif domain-containing protein 1 (Gallus gallus OX%3D9031);Dbxref=InterPro:IPR018785,PFAM:PF10170;
Scv2yLs_8378	maker	mRNA	4623242	4638567	.	-	.	ID=Mmel_00002891-RA;Parent=Mmel_00002891;Name=Mmel_00002891-RA;Alias=maker-Scv2yLs_8378-snap-gene-46.6-mRNA-1;_AED=0.38;_QI=0|0|0|1|0|0|4|0|148;_eAED=0.50;Note=Similar to CDPF1: Cysteine-rich DPF motif domain-containing protein 1 (Gallus gallus OX%3D9031);Dbxref=InterPro:IPR018785,PFAM:PF10170;
Scv2yLs_8378	maker	exon	4638463	4638567	.	-	.	ID=Mmel_00002891-RA:exon:656;Parent=Mmel_00002891-RA;
Scv2yLs_8378	maker	exon	4633716	4633795	.	-	.	ID=Mmel_00002891-RA:exon:655;Parent=Mmel_00002891-RA;
Scv2yLs_8378	maker	exon	4628715	4628826	.	-	.	ID=Mmel_00002891-RA:exon:654;Parent=Mmel_00002891-RA;
Scv2yLs_8378	maker	exon	4623242	4623391	.	-	.	ID=Mmel_00002891-RA:exon:653;Parent=Mmel_00002891-RA;
Scv2yLs_8378	maker	CDS	4638463	4638567	.	-	0	ID=Mmel_00002891-RA:cds;Parent=Mmel_00002891-RA;
Scv2yLs_8378	maker	CDS	4633716	4633795	.	-	0	ID=Mmel_00002891-RA:cds;Parent=Mmel_00002891-RA;
Scv2yLs_8378	maker	CDS	4628715	4628826	.	-	1	ID=Mmel_00002891-RA:cds;Parent=Mmel_00002891-RA;
Scv2yLs_8378	maker	CDS	4623242	4623391	.	-	0	ID=Mmel_00002891-RA:cds;Parent=Mmel_00002891-RA;
Scv2yLs_8378	maker	gene	4802192	4834650	.	+	.	ID=Mmel_00002895;Name=Mmel_00002895;Alias=augustus_masked-Scv2yLs_8378-processed-gene-48.1;Note=Similar to ETV6: Transcription factor ETV6 (Homo sapiens OX%3D9606);Dbxref=InterPro:IPR000418,InterPro:IPR003118,PFAM:PF00178,PFAM:PF02198;Ontology_term=GO:0003700,GO:0005634,GO:0006355,GO:0043565;
Scv2yLs_8378	maker	mRNA	4802192	4834650	.	+	.	ID=Mmel_00002895-RA;Parent=Mmel_00002895;Name=Mmel_00002895-RA;Alias=augustus_masked-Scv2yLs_8378-processed-gene-48.1-mRNA-1;_AED=0.21;_QI=0|0|0|0.37|1|1|8|0|423;_eAED=0.21;Note=Similar to ETV6: Transcription factor ETV6 (Homo sapiens OX%3D9606);Dbxref=InterPro:IPR000418,InterPro:IPR003118,PFAM:PF00178,PFAM:PF02198;Ontology_term=GO:0003700,GO:0005634,GO:0006355,GO:0043565;
Scv2yLs_8378	maker	exon	4802192	4802201	.	+	.	ID=Mmel_00002895-RA:exon:657;Parent=Mmel_00002895-RA;
Scv2yLs_8378	maker	exon	4806642	4806806	.	+	.	ID=Mmel_00002895-RA:exon:658;Parent=Mmel_00002895-RA;
Scv2yLs_8378	maker	exon	4809741	4809875	.	+	.	ID=Mmel_00002895-RA:exon:659;Parent=Mmel_00002895-RA;
Scv2yLs_8378	maker	exon	4812493	4812561	.	+	.	ID=Mmel_00002895-RA:exon:660;Parent=Mmel_00002895-RA;
Scv2yLs_8378	maker	exon	4814726	4815268	.	+	.	ID=Mmel_00002895-RA:exon:661;Parent=Mmel_00002895-RA;
Scv2yLs_8378	maker	exon	4828898	4829040	.	+	.	ID=Mmel_00002895-RA:exon:662;Parent=Mmel_00002895-RA;
Scv2yLs_8378	maker	exon	4831333	4831433	.	+	.	ID=Mmel_00002895-RA:exon:663;Parent=Mmel_00002895-RA;
Scv2yLs_8378	maker	exon	4834545	4834650	.	+	.	ID=Mmel_00002895-RA:exon:664;Parent=Mmel_00002895-RA;
Scv2yLs_8378	maker	CDS	4802192	4802201	.	+	0	ID=Mmel_00002895-RA:cds;Parent=Mmel_00002895-RA;
Scv2yLs_8378	maker	CDS	4806642	4806806	.	+	2	ID=Mmel_00002895-RA:cds;Parent=Mmel_00002895-RA;
Scv2yLs_8378	maker	CDS	4809741	4809875	.	+	2	ID=Mmel_00002895-RA:cds;Parent=Mmel_00002895-RA;
Scv2yLs_8378	maker	CDS	4812493	4812561	.	+	2	ID=Mmel_00002895-RA:cds;Parent=Mmel_00002895-RA;
Scv2yLs_8378	maker	CDS	4814726	4815268	.	+	2	ID=Mmel_00002895-RA:cds;Parent=Mmel_00002895-RA;
Scv2yLs_8378	maker	CDS	4828898	4829040	.	+	2	ID=Mmel_00002895-RA:cds;Parent=Mmel_00002895-RA;
Scv2yLs_8378	maker	CDS	4831333	4831433	.	+	0	ID=Mmel_00002895-RA:cds;Parent=Mmel_00002895-RA;
Scv2yLs_8378	maker	CDS	4834545	4834650	.	+	1	ID=Mmel_00002895-RA:cds;Parent=Mmel_00002895-RA;
Scv2yLs_8378	maker	gene	4897522	4925105	.	-	.	ID=Mmel_00002896;Name=Mmel_00002896;Alias=maker-Scv2yLs_8378-snap-gene-50.15;Note=Similar to LRP6: Low-density lipoprotein receptor-related protein 6 (Homo sapiens OX%3D9606);Dbxref=InterPro:IPR000033,InterPro:IPR002172,PFAM:PF00057,PFAM:PF00058,PFAM:PF14670;Ontology_term=GO:0005515;
Scv2yLs_8378	maker	mRNA	4897522	4925105	.	-	.	ID=Mmel_00002896-RA;Parent=Mmel_00002896;Name=Mmel_00002896-RA;Alias=maker-Scv2yLs_8378-snap-gene-50.15-mRNA-1;_AED=0.09;_QI=0|0|0|1|0.92|1|15|0|980;_eAED=0.09;Note=Similar to LRP6: Low-density lipoprotein receptor-related protein 6 (Homo sapiens OX%3D9606);Dbxref=InterPro:IPR000033,InterPro:IPR002172,PFAM:PF00057,PFAM:PF00058,PFAM:PF14670;Ontology_term=GO:0005515;
Scv2yLs_8378	maker	exon	4924889	4925105	.	-	.	ID=Mmel_00002896-RA:exon:679;Parent=Mmel_00002896-RA;
Scv2yLs_8378	maker	exon	4923135	4923424	.	-	.	ID=Mmel_00002896-RA:exon:678;Parent=Mmel_00002896-RA;
Scv2yLs_8378	maker	exon	4921818	4922044	.	-	.	ID=Mmel_00002896-RA:exon:677;Parent=Mmel_00002896-RA;
Scv2yLs_8378	maker	exon	4919456	4919640	.	-	.	ID=Mmel_00002896-RA:exon:676;Parent=Mmel_00002896-RA;
Scv2yLs_8378	maker	exon	4917370	4917645	.	-	.	ID=Mmel_00002896-RA:exon:675;Parent=Mmel_00002896-RA;
Scv2yLs_8378	maker	exon	4912732	4912934	.	-	.	ID=Mmel_00002896-RA:exon:674;Parent=Mmel_00002896-RA;
Scv2yLs_8378	maker	exon	4911089	4911300	.	-	.	ID=Mmel_00002896-RA:exon:673;Parent=Mmel_00002896-RA;
Scv2yLs_8378	maker	exon	4910723	4910901	.	-	.	ID=Mmel_00002896-RA:exon:672;Parent=Mmel_00002896-RA;
Scv2yLs_8378	maker	exon	4906349	4906558	.	-	.	ID=Mmel_00002896-RA:exon:671;Parent=Mmel_00002896-RA;
Scv2yLs_8378	maker	exon	4905009	4905134	.	-	.	ID=Mmel_00002896-RA:exon:670;Parent=Mmel_00002896-RA;
Scv2yLs_8378	maker	exon	4903460	4903696	.	-	.	ID=Mmel_00002896-RA:exon:669;Parent=Mmel_00002896-RA;
Scv2yLs_8378	maker	exon	4901683	4901793	.	-	.	ID=Mmel_00002896-RA:exon:668;Parent=Mmel_00002896-RA;
Scv2yLs_8378	maker	exon	4899672	4899902	.	-	.	ID=Mmel_00002896-RA:exon:667;Parent=Mmel_00002896-RA;
Scv2yLs_8378	maker	exon	4898780	4898916	.	-	.	ID=Mmel_00002896-RA:exon:666;Parent=Mmel_00002896-RA;
Scv2yLs_8378	maker	exon	4897522	4897623	.	-	.	ID=Mmel_00002896-RA:exon:665;Parent=Mmel_00002896-RA;
Scv2yLs_8378	maker	CDS	4924889	4925105	.	-	0	ID=Mmel_00002896-RA:cds;Parent=Mmel_00002896-RA;
Scv2yLs_8378	maker	CDS	4923135	4923424	.	-	2	ID=Mmel_00002896-RA:cds;Parent=Mmel_00002896-RA;
Scv2yLs_8378	maker	CDS	4921818	4922044	.	-	0	ID=Mmel_00002896-RA:cds;Parent=Mmel_00002896-RA;
Scv2yLs_8378	maker	CDS	4919456	4919640	.	-	1	ID=Mmel_00002896-RA:cds;Parent=Mmel_00002896-RA;
Scv2yLs_8378	maker	CDS	4917370	4917645	.	-	2	ID=Mmel_00002896-RA:cds;Parent=Mmel_00002896-RA;
Scv2yLs_8378	maker	CDS	4912732	4912934	.	-	2	ID=Mmel_00002896-RA:cds;Parent=Mmel_00002896-RA;
Scv2yLs_8378	maker	CDS	4911089	4911300	.	-	0	ID=Mmel_00002896-RA:cds;Parent=Mmel_00002896-RA;
Scv2yLs_8378	maker	CDS	4910723	4910901	.	-	1	ID=Mmel_00002896-RA:cds;Parent=Mmel_00002896-RA;
Scv2yLs_8378	maker	CDS	4906349	4906558	.	-	2	ID=Mmel_00002896-RA:cds;Parent=Mmel_00002896-RA;
Scv2yLs_8378	maker	CDS	4905009	4905134	.	-	2	ID=Mmel_00002896-RA:cds;Parent=Mmel_00002896-RA;
Scv2yLs_8378	maker	CDS	4903460	4903696	.	-	2	ID=Mmel_00002896-RA:cds;Parent=Mmel_00002896-RA;
Scv2yLs_8378	maker	CDS	4901683	4901793	.	-	2	ID=Mmel_00002896-RA:cds;Parent=Mmel_00002896-RA;
Scv2yLs_8378	maker	CDS	4899672	4899902	.	-	2	ID=Mmel_00002896-RA:cds;Parent=Mmel_00002896-RA;
Scv2yLs_8378	maker	CDS	4898780	4898916	.	-	2	ID=Mmel_00002896-RA:cds;Parent=Mmel_00002896-RA;
Scv2yLs_8378	maker	CDS	4897522	4897623	.	-	0	ID=Mmel_00002896-RA:cds;Parent=Mmel_00002896-RA;
Scv2yLs_8378	maker	gene	4938914	4959350	.	-	.	ID=Mmel_00002897;Name=Mmel_00002897;Alias=maker-Scv2yLs_8378-augustus-gene-50.7;Note=Similar to Lrp6: Low-density lipoprotein receptor-related protein 6 (Mus musculus OX%3D10090);Dbxref=InterPro:IPR000033,PFAM:PF00058;
Scv2yLs_8378	maker	mRNA	4938914	4959350	.	-	.	ID=Mmel_00002897-RA;Parent=Mmel_00002897;Name=Mmel_00002897-RA;Alias=maker-Scv2yLs_8378-augustus-gene-50.7-mRNA-1;_AED=0.14;_QI=0|0|0|1|0.66|0.75|4|0|353;_eAED=0.14;Note=Similar to Lrp6: Low-density lipoprotein receptor-related protein 6 (Mus musculus OX%3D10090);Dbxref=InterPro:IPR000033,PFAM:PF00058;
Scv2yLs_8378	maker	exon	4959157	4959350	.	-	.	ID=Mmel_00002897-RA:exon:683;Parent=Mmel_00002897-RA;
Scv2yLs_8378	maker	exon	4949604	4949800	.	-	.	ID=Mmel_00002897-RA:exon:682;Parent=Mmel_00002897-RA;
Scv2yLs_8378	maker	exon	4939629	4940085	.	-	.	ID=Mmel_00002897-RA:exon:681;Parent=Mmel_00002897-RA;
Scv2yLs_8378	maker	exon	4938914	4939127	.	-	.	ID=Mmel_00002897-RA:exon:680;Parent=Mmel_00002897-RA;
Scv2yLs_8378	maker	CDS	4959157	4959350	.	-	0	ID=Mmel_00002897-RA:cds;Parent=Mmel_00002897-RA;
Scv2yLs_8378	maker	CDS	4949604	4949800	.	-	1	ID=Mmel_00002897-RA:cds;Parent=Mmel_00002897-RA;
Scv2yLs_8378	maker	CDS	4939629	4940085	.	-	2	ID=Mmel_00002897-RA:cds;Parent=Mmel_00002897-RA;
Scv2yLs_8378	maker	CDS	4938914	4939127	.	-	1	ID=Mmel_00002897-RA:cds;Parent=Mmel_00002897-RA;
Scv2yLs_8378	maker	gene	5016542	5017336	.	-	.	ID=Mmel_00002898;Name=Mmel_00002898;Alias=augustus_masked-Scv2yLs_8378-processed-gene-50.5;Note=Protein of unknown function;
Scv2yLs_8378	maker	mRNA	5016542	5017336	.	-	.	ID=Mmel_00002898-RA;Parent=Mmel_00002898;Name=Mmel_00002898-RA;Alias=augustus_masked-Scv2yLs_8378-processed-gene-50.5-mRNA-1;_AED=0.42;_QI=0|-1|0|1|-1|1|1|0|264;_eAED=0.42;Note=Protein of unknown function;
Scv2yLs_8378	maker	exon	5016542	5017336	.	-	.	ID=Mmel_00002898-RA:exon:684;Parent=Mmel_00002898-RA;
Scv2yLs_8378	maker	CDS	5016542	5017336	.	-	0	ID=Mmel_00002898-RA:cds;Parent=Mmel_00002898-RA;
Scv2yLs_8378	maker	gene	5159394	5167812	.	+	.	ID=Mmel_00002900;Name=Mmel_00002900;Alias=maker-Scv2yLs_8378-augustus-gene-51.0;Note=Similar to CREBL2: cAMP-responsive element-binding protein-like 2 (Homo sapiens OX%3D9606);Dbxref=InterPro:IPR004827,PFAM:PF07716;Ontology_term=GO:0003700,GO:0006355;
Scv2yLs_8378	maker	mRNA	5159394	5167812	.	+	.	ID=Mmel_00002900-RA;Parent=Mmel_00002900;Name=Mmel_00002900-RA;Alias=maker-Scv2yLs_8378-augustus-gene-51.0-mRNA-1;_AED=0.47;_QI=0|0|0|0.66|1|1|3|0|127;_eAED=0.47;Note=Similar to CREBL2: cAMP-responsive element-binding protein-like 2 (Homo sapiens OX%3D9606);Dbxref=InterPro:IPR004827,PFAM:PF07716;Ontology_term=GO:0003700,GO:0006355;
Scv2yLs_8378	maker	exon	5159394	5159408	.	+	.	ID=Mmel_00002900-RA:exon:685;Parent=Mmel_00002900-RA;
Scv2yLs_8378	maker	exon	5166066	5166263	.	+	.	ID=Mmel_00002900-RA:exon:686;Parent=Mmel_00002900-RA;
Scv2yLs_8378	maker	exon	5167642	5167812	.	+	.	ID=Mmel_00002900-RA:exon:687;Parent=Mmel_00002900-RA;
Scv2yLs_8378	maker	CDS	5159394	5159408	.	+	0	ID=Mmel_00002900-RA:cds;Parent=Mmel_00002900-RA;
Scv2yLs_8378	maker	CDS	5166066	5166263	.	+	0	ID=Mmel_00002900-RA:cds;Parent=Mmel_00002900-RA;
Scv2yLs_8378	maker	CDS	5167642	5167812	.	+	0	ID=Mmel_00002900-RA:cds;Parent=Mmel_00002900-RA;
Scv2yLs_8378	maker	gene	5177675	5178904	.	-	.	ID=Mmel_00002901;Name=Mmel_00002901;Alias=snap_masked-Scv2yLs_8378-processed-gene-51.10;Note=Similar to GPR19: Probable G-protein coupled receptor 19 (Homo sapiens OX%3D9606);Dbxref=InterPro:IPR000276,PFAM:PF00001;Ontology_term=GO:0004930,GO:0007186,GO:0016021;
Scv2yLs_8378	maker	mRNA	5177675	5178904	.	-	.	ID=Mmel_00002901-RA;Parent=Mmel_00002901;Name=Mmel_00002901-RA;Alias=snap_masked-Scv2yLs_8378-processed-gene-51.10-mRNA-1;_AED=0.00;_QI=0|-1|0|1|-1|1|1|0|409;_eAED=0.00;Note=Similar to GPR19: Probable G-protein coupled receptor 19 (Homo sapiens OX%3D9606);Dbxref=InterPro:IPR000276,PFAM:PF00001;Ontology_term=GO:0004930,GO:0007186,GO:0016021;
Scv2yLs_8378	maker	exon	5177675	5178904	.	-	.	ID=Mmel_00002901-RA:exon:688;Parent=Mmel_00002901-RA;
Scv2yLs_8378	maker	CDS	5177675	5178904	.	-	0	ID=Mmel_00002901-RA:cds;Parent=Mmel_00002901-RA;
Scv2yLs_8378	maker	gene	5087296	5107827	.	-	.	ID=Mmel_00002899;Name=Mmel_00002899;Alias=maker-Scv2yLs_8378-snap-gene-51.6;Note=Similar to DUSP16: Dual specificity protein phosphatase 16 (Homo sapiens OX%3D9606);Dbxref=InterPro:IPR000340,InterPro:IPR001763,PFAM:PF00581,PFAM:PF00782;Ontology_term=GO:0008138,GO:0016311;
Scv2yLs_8378	maker	mRNA	5087296	5107827	.	-	.	ID=Mmel_00002899-RA;Parent=Mmel_00002899;Name=Mmel_00002899-RA;Alias=maker-Scv2yLs_8378-snap-gene-51.6-mRNA-1;_AED=0.22;_QI=0|0|0|1|1|1|7|0|578;_eAED=0.22;Note=Similar to DUSP16: Dual specificity protein phosphatase 16 (Homo sapiens OX%3D9606);Dbxref=InterPro:IPR000340,InterPro:IPR001763,PFAM:PF00581,PFAM:PF00782;Ontology_term=GO:0008138,GO:0016311;
Scv2yLs_8378	maker	exon	5107597	5107827	.	-	.	ID=Mmel_00002899-RA:exon:695;Parent=Mmel_00002899-RA;
Scv2yLs_8378	maker	exon	5106308	5106446	.	-	.	ID=Mmel_00002899-RA:exon:694;Parent=Mmel_00002899-RA;
Scv2yLs_8378	maker	exon	5096246	5096409	.	-	.	ID=Mmel_00002899-RA:exon:693;Parent=Mmel_00002899-RA;
Scv2yLs_8378	maker	exon	5092922	5093081	.	-	.	ID=Mmel_00002899-RA:exon:692;Parent=Mmel_00002899-RA;
Scv2yLs_8378	maker	exon	5092114	5092237	.	-	.	ID=Mmel_00002899-RA:exon:691;Parent=Mmel_00002899-RA;
Scv2yLs_8378	maker	exon	5087892	5088387	.	-	.	ID=Mmel_00002899-RA:exon:690;Parent=Mmel_00002899-RA;
Scv2yLs_8378	maker	exon	5087296	5087718	.	-	.	ID=Mmel_00002899-RA:exon:689;Parent=Mmel_00002899-RA;
Scv2yLs_8378	maker	CDS	5107597	5107827	.	-	0	ID=Mmel_00002899-RA:cds;Parent=Mmel_00002899-RA;
Scv2yLs_8378	maker	CDS	5106308	5106446	.	-	0	ID=Mmel_00002899-RA:cds;Parent=Mmel_00002899-RA;
Scv2yLs_8378	maker	CDS	5096246	5096409	.	-	2	ID=Mmel_00002899-RA:cds;Parent=Mmel_00002899-RA;
Scv2yLs_8378	maker	CDS	5092922	5093081	.	-	0	ID=Mmel_00002899-RA:cds;Parent=Mmel_00002899-RA;
Scv2yLs_8378	maker	CDS	5092114	5092237	.	-	2	ID=Mmel_00002899-RA:cds;Parent=Mmel_00002899-RA;
Scv2yLs_8378	maker	CDS	5087892	5088387	.	-	1	ID=Mmel_00002899-RA:cds;Parent=Mmel_00002899-RA;
Scv2yLs_8378	maker	CDS	5087296	5087718	.	-	0	ID=Mmel_00002899-RA:cds;Parent=Mmel_00002899-RA;
Scv2yLs_8378	maker	gene	5259981	5261109	.	+	.	ID=Mmel_00002902;Name=Mmel_00002902;Alias=maker-Scv2yLs_8378-snap-gene-52.4;Note=Similar to CDKN1B: Cyclin-dependent kinase inhibitor 1B (Felis catus OX%3D9685);Dbxref=InterPro:IPR003175,PFAM:PF02234;Ontology_term=GO:0004861,GO:0005634,GO:0007050;
Scv2yLs_8378	maker	mRNA	5259981	5261109	.	+	.	ID=Mmel_00002902-RA;Parent=Mmel_00002902;Name=Mmel_00002902-RA;Alias=maker-Scv2yLs_8378-snap-gene-52.4-mRNA-1;_AED=0.14;_QI=0|0|0|1|0|0|3|0|196;_eAED=0.14;Note=Similar to CDKN1B: Cyclin-dependent kinase inhibitor 1B (Felis catus OX%3D9685);Dbxref=InterPro:IPR003175,PFAM:PF02234;Ontology_term=GO:0004861,GO:0005634,GO:0007050;
Scv2yLs_8378	maker	exon	5259981	5260156	.	+	.	ID=Mmel_00002902-RA:exon:696;Parent=Mmel_00002902-RA;
Scv2yLs_8378	maker	exon	5260199	5260491	.	+	.	ID=Mmel_00002902-RA:exon:697;Parent=Mmel_00002902-RA;
Scv2yLs_8378	maker	exon	5260988	5261109	.	+	.	ID=Mmel_00002902-RA:exon:698;Parent=Mmel_00002902-RA;
Scv2yLs_8378	maker	CDS	5259981	5260156	.	+	0	ID=Mmel_00002902-RA:cds;Parent=Mmel_00002902-RA;
Scv2yLs_8378	maker	CDS	5260199	5260491	.	+	1	ID=Mmel_00002902-RA:cds;Parent=Mmel_00002902-RA;
Scv2yLs_8378	maker	CDS	5260988	5261109	.	+	2	ID=Mmel_00002902-RA:cds;Parent=Mmel_00002902-RA;
Scv2yLs_8378	maker	gene	5723721	5735949	.	+	.	ID=Mmel_00002905;Name=Mmel_00002905;Alias=maker-Scv2yLs_8378-augustus-gene-57.5;Note=Similar to MRPS35: 28S ribosomal protein S35%2C mitochondrial (Bos taurus OX%3D9913);Dbxref=InterPro:IPR019349,PFAM:PF10213;
Scv2yLs_8378	maker	mRNA	5723721	5735949	.	+	.	ID=Mmel_00002905-RA;Parent=Mmel_00002905;Name=Mmel_00002905-RA;Alias=maker-Scv2yLs_8378-augustus-gene-57.5-mRNA-1;_AED=0.11;_QI=0|1|0.85|1|0.83|0.85|7|162|287;_eAED=0.11;Note=Similar to MRPS35: 28S ribosomal protein S35%2C mitochondrial (Bos taurus OX%3D9913);Dbxref=InterPro:IPR019349,PFAM:PF10213;
Scv2yLs_8378	maker	exon	5723721	5723762	.	+	.	ID=Mmel_00002905-RA:exon:699;Parent=Mmel_00002905-RA;
Scv2yLs_8378	maker	exon	5724582	5724749	.	+	.	ID=Mmel_00002905-RA:exon:700;Parent=Mmel_00002905-RA;
Scv2yLs_8378	maker	exon	5725141	5725201	.	+	.	ID=Mmel_00002905-RA:exon:701;Parent=Mmel_00002905-RA;
Scv2yLs_8378	maker	exon	5726154	5726293	.	+	.	ID=Mmel_00002905-RA:exon:702;Parent=Mmel_00002905-RA;
Scv2yLs_8378	maker	exon	5727023	5727132	.	+	.	ID=Mmel_00002905-RA:exon:703;Parent=Mmel_00002905-RA;
Scv2yLs_8378	maker	exon	5727614	5727683	.	+	.	ID=Mmel_00002905-RA:exon:704;Parent=Mmel_00002905-RA;
Scv2yLs_8378	maker	exon	5735515	5735949	.	+	.	ID=Mmel_00002905-RA:exon:705;Parent=Mmel_00002905-RA;
Scv2yLs_8378	maker	CDS	5723721	5723762	.	+	0	ID=Mmel_00002905-RA:cds;Parent=Mmel_00002905-RA;
Scv2yLs_8378	maker	CDS	5724582	5724749	.	+	0	ID=Mmel_00002905-RA:cds;Parent=Mmel_00002905-RA;
Scv2yLs_8378	maker	CDS	5725141	5725201	.	+	0	ID=Mmel_00002905-RA:cds;Parent=Mmel_00002905-RA;
Scv2yLs_8378	maker	CDS	5726154	5726293	.	+	2	ID=Mmel_00002905-RA:cds;Parent=Mmel_00002905-RA;
Scv2yLs_8378	maker	CDS	5727023	5727132	.	+	0	ID=Mmel_00002905-RA:cds;Parent=Mmel_00002905-RA;
Scv2yLs_8378	maker	CDS	5727614	5727683	.	+	1	ID=Mmel_00002905-RA:cds;Parent=Mmel_00002905-RA;
Scv2yLs_8378	maker	CDS	5735515	5735787	.	+	0	ID=Mmel_00002905-RA:cds;Parent=Mmel_00002905-RA;
Scv2yLs_8378	maker	three_prime_UTR	5735788	5735949	.	+	.	ID=Mmel_00002905-RA:three_prime_utr;Parent=Mmel_00002905-RA;
Scv2yLs_8378	maker	gene	5740566	5743910	.	-	.	ID=Mmel_00002906;Name=Mmel_00002906;Alias=maker-Scv2yLs_8378-augustus-gene-57.7;Note=Similar to MANSC4: MANSC domain-containing protein 4 (Homo sapiens OX%3D9606);Dbxref=InterPro:IPR011106,PFAM:PF07502;
Scv2yLs_8378	maker	mRNA	5740566	5743910	.	-	.	ID=Mmel_00002906-RA;Parent=Mmel_00002906;Name=Mmel_00002906-RA;Alias=maker-Scv2yLs_8378-augustus-gene-57.7-mRNA-1;_AED=0.04;_QI=0|0|0|1|1|1|3|0|351;_eAED=0.04;Note=Similar to MANSC4: MANSC domain-containing protein 4 (Homo sapiens OX%3D9606);Dbxref=InterPro:IPR011106,PFAM:PF07502;
Scv2yLs_8378	maker	exon	5743667	5743910	.	-	.	ID=Mmel_00002906-RA:exon:708;Parent=Mmel_00002906-RA;
Scv2yLs_8378	maker	exon	5742137	5742271	.	-	.	ID=Mmel_00002906-RA:exon:707;Parent=Mmel_00002906-RA;
Scv2yLs_8378	maker	exon	5740566	5741242	.	-	.	ID=Mmel_00002906-RA:exon:706;Parent=Mmel_00002906-RA;
Scv2yLs_8378	maker	CDS	5743667	5743910	.	-	0	ID=Mmel_00002906-RA:cds;Parent=Mmel_00002906-RA;
Scv2yLs_8378	maker	CDS	5742137	5742271	.	-	2	ID=Mmel_00002906-RA:cds;Parent=Mmel_00002906-RA;
Scv2yLs_8378	maker	CDS	5740566	5741242	.	-	2	ID=Mmel_00002906-RA:cds;Parent=Mmel_00002906-RA;
Scv2yLs_8378	maker	gene	5716036	5719081	.	-	.	ID=Mmel_00002904;Name=Mmel_00002904;Alias=augustus_masked-Scv2yLs_8378-processed-gene-57.3;Note=Similar to GPR19: Probable G-protein coupled receptor 19 (Homo sapiens OX%3D9606);Dbxref=InterPro:IPR000276,PFAM:PF00001;Ontology_term=GO:0004930,GO:0007186,GO:0016021;
Scv2yLs_8378	maker	mRNA	5716036	5719081	.	-	.	ID=Mmel_00002904-RA;Parent=Mmel_00002904;Name=Mmel_00002904-RA;Alias=augustus_masked-Scv2yLs_8378-processed-gene-57.3-mRNA-1;_AED=0.26;_QI=0|0|0|0.5|1|1|2|0|280;_eAED=0.26;Note=Similar to GPR19: Probable G-protein coupled receptor 19 (Homo sapiens OX%3D9606);Dbxref=InterPro:IPR000276,PFAM:PF00001;Ontology_term=GO:0004930,GO:0007186,GO:0016021;
Scv2yLs_8378	maker	exon	5718340	5719081	.	-	.	ID=Mmel_00002904-RA:exon:710;Parent=Mmel_00002904-RA;
Scv2yLs_8378	maker	exon	5716036	5716136	.	-	.	ID=Mmel_00002904-RA:exon:709;Parent=Mmel_00002904-RA;
Scv2yLs_8378	maker	CDS	5718340	5719081	.	-	0	ID=Mmel_00002904-RA:cds;Parent=Mmel_00002904-RA;
Scv2yLs_8378	maker	CDS	5716036	5716136	.	-	2	ID=Mmel_00002904-RA:cds;Parent=Mmel_00002904-RA;
Scv2yLs_8378	maker	gene	5665106	5707887	.	-	.	ID=Mmel_00002903;Name=Mmel_00002903;Alias=maker-Scv2yLs_8378-augustus-gene-57.6;Note=Similar to KCNQ1: Potassium voltage-gated channel subfamily KQT member 1 (Squalus acanthias OX%3D7797);Dbxref=InterPro:IPR005821,PFAM:PF00520;Ontology_term=GO:0005216,GO:0006811,GO:0016020,GO:0055085;
Scv2yLs_8378	maker	mRNA	5665106	5707887	.	-	.	ID=Mmel_00002903-RA;Parent=Mmel_00002903;Name=Mmel_00002903-RA;Alias=maker-Scv2yLs_8378-augustus-gene-57.6-mRNA-1;_AED=0.55;_QI=0|0|0|0|1|1|10|0|493;_eAED=0.55;Note=Similar to KCNQ1: Potassium voltage-gated channel subfamily KQT member 1 (Squalus acanthias OX%3D7797);Dbxref=InterPro:IPR005821,PFAM:PF00520;Ontology_term=GO:0005216,GO:0006811,GO:0016020,GO:0055085;
Scv2yLs_8378	maker	exon	5707502	5707887	.	-	.	ID=Mmel_00002903-RA:exon:720;Parent=Mmel_00002903-RA;
Scv2yLs_8378	maker	exon	5694565	5694655	.	-	.	ID=Mmel_00002903-RA:exon:719;Parent=Mmel_00002903-RA;
Scv2yLs_8378	maker	exon	5682404	5682530	.	-	.	ID=Mmel_00002903-RA:exon:718;Parent=Mmel_00002903-RA;
Scv2yLs_8378	maker	exon	5679240	5679318	.	-	.	ID=Mmel_00002903-RA:exon:717;Parent=Mmel_00002903-RA;
Scv2yLs_8378	maker	exon	5677308	5677404	.	-	.	ID=Mmel_00002903-RA:exon:716;Parent=Mmel_00002903-RA;
Scv2yLs_8378	maker	exon	5673922	5674062	.	-	.	ID=Mmel_00002903-RA:exon:715;Parent=Mmel_00002903-RA;
Scv2yLs_8378	maker	exon	5667812	5667922	.	-	.	ID=Mmel_00002903-RA:exon:714;Parent=Mmel_00002903-RA;
Scv2yLs_8378	maker	exon	5667417	5667512	.	-	.	ID=Mmel_00002903-RA:exon:713;Parent=Mmel_00002903-RA;
Scv2yLs_8378	maker	exon	5666524	5666652	.	-	.	ID=Mmel_00002903-RA:exon:712;Parent=Mmel_00002903-RA;
Scv2yLs_8378	maker	exon	5665106	5665330	.	-	.	ID=Mmel_00002903-RA:exon:711;Parent=Mmel_00002903-RA;
Scv2yLs_8378	maker	CDS	5707502	5707887	.	-	0	ID=Mmel_00002903-RA:cds;Parent=Mmel_00002903-RA;
Scv2yLs_8378	maker	CDS	5694565	5694655	.	-	1	ID=Mmel_00002903-RA:cds;Parent=Mmel_00002903-RA;
Scv2yLs_8378	maker	CDS	5682404	5682530	.	-	0	ID=Mmel_00002903-RA:cds;Parent=Mmel_00002903-RA;
Scv2yLs_8378	maker	CDS	5679240	5679318	.	-	2	ID=Mmel_00002903-RA:cds;Parent=Mmel_00002903-RA;
Scv2yLs_8378	maker	CDS	5677308	5677404	.	-	1	ID=Mmel_00002903-RA:cds;Parent=Mmel_00002903-RA;
Scv2yLs_8378	maker	CDS	5673922	5674062	.	-	0	ID=Mmel_00002903-RA:cds;Parent=Mmel_00002903-RA;
Scv2yLs_8378	maker	CDS	5667812	5667922	.	-	0	ID=Mmel_00002903-RA:cds;Parent=Mmel_00002903-RA;
Scv2yLs_8378	maker	CDS	5667417	5667512	.	-	0	ID=Mmel_00002903-RA:cds;Parent=Mmel_00002903-RA;
Scv2yLs_8378	maker	CDS	5666524	5666652	.	-	0	ID=Mmel_00002903-RA:cds;Parent=Mmel_00002903-RA;
Scv2yLs_8378	maker	CDS	5665106	5665330	.	-	0	ID=Mmel_00002903-RA:cds;Parent=Mmel_00002903-RA;
Scv2yLs_8378	maker	gene	5818178	5834058	.	-	.	ID=Mmel_00002907;Name=Mmel_00002907;Alias=maker-Scv2yLs_8378-snap-gene-58.3;Note=Similar to PTHLH: Parathyroid hormone-related protein (Gallus gallus OX%3D9031);Dbxref=InterPro:IPR001415,PFAM:PF01279;Ontology_term=GO:0005179,GO:0005576;
Scv2yLs_8378	maker	mRNA	5818178	5834058	.	-	.	ID=Mmel_00002907-RA;Parent=Mmel_00002907;Name=Mmel_00002907-RA;Alias=maker-Scv2yLs_8378-snap-gene-58.3-mRNA-1;_AED=0.39;_QI=0|0|0|0.33|0.5|1|3|0|199;_eAED=0.39;Note=Similar to PTHLH: Parathyroid hormone-related protein (Gallus gallus OX%3D9031);Dbxref=InterPro:IPR001415,PFAM:PF01279;Ontology_term=GO:0005179,GO:0005576;
Scv2yLs_8378	maker	exon	5834051	5834058	.	-	.	ID=Mmel_00002907-RA:exon:723;Parent=Mmel_00002907-RA;
Scv2yLs_8378	maker	exon	5828669	5829091	.	-	.	ID=Mmel_00002907-RA:exon:722;Parent=Mmel_00002907-RA;
Scv2yLs_8378	maker	exon	5818178	5818346	.	-	.	ID=Mmel_00002907-RA:exon:721;Parent=Mmel_00002907-RA;
Scv2yLs_8378	maker	CDS	5834051	5834058	.	-	0	ID=Mmel_00002907-RA:cds;Parent=Mmel_00002907-RA;
Scv2yLs_8378	maker	CDS	5828669	5829091	.	-	1	ID=Mmel_00002907-RA:cds;Parent=Mmel_00002907-RA;
Scv2yLs_8378	maker	CDS	5818178	5818346	.	-	1	ID=Mmel_00002907-RA:cds;Parent=Mmel_00002907-RA;
Scv2yLs_8378	maker	gene	5938145	6042491	.	+	.	ID=Mmel_00002908;Name=Mmel_00002908;Alias=maker-Scv2yLs_8378-snap-gene-60.0;Note=Similar to CCDC91: Coiled-coil domain-containing protein 91 (Homo sapiens OX%3D9606);
Scv2yLs_8378	maker	mRNA	5938145	6042491	.	+	.	ID=Mmel_00002908-RA;Parent=Mmel_00002908;Name=Mmel_00002908-RA;Alias=maker-Scv2yLs_8378-snap-gene-60.0-mRNA-1;_AED=0.50;_QI=0|0.15|0.07|0.21|0.61|0.85|14|0|394;_eAED=0.50;Note=Similar to CCDC91: Coiled-coil domain-containing protein 91 (Homo sapiens OX%3D9606);
Scv2yLs_8378	maker	exon	5938145	5938201	.	+	.	ID=Mmel_00002908-RA:exon:724;Parent=Mmel_00002908-RA;
Scv2yLs_8378	maker	exon	5941154	5941232	.	+	.	ID=Mmel_00002908-RA:exon:725;Parent=Mmel_00002908-RA;
Scv2yLs_8378	maker	exon	5946121	5946278	.	+	.	ID=Mmel_00002908-RA:exon:726;Parent=Mmel_00002908-RA;
Scv2yLs_8378	maker	exon	5949212	5949379	.	+	.	ID=Mmel_00002908-RA:exon:727;Parent=Mmel_00002908-RA;
Scv2yLs_8378	maker	exon	5951293	5951397	.	+	.	ID=Mmel_00002908-RA:exon:728;Parent=Mmel_00002908-RA;
Scv2yLs_8378	maker	exon	5958940	5958945	.	+	.	ID=Mmel_00002908-RA:exon:729;Parent=Mmel_00002908-RA;
Scv2yLs_8378	maker	exon	5968750	5968827	.	+	.	ID=Mmel_00002908-RA:exon:730;Parent=Mmel_00002908-RA;
Scv2yLs_8378	maker	exon	5978310	5978417	.	+	.	ID=Mmel_00002908-RA:exon:731;Parent=Mmel_00002908-RA;
Scv2yLs_8378	maker	exon	5990836	5990904	.	+	.	ID=Mmel_00002908-RA:exon:732;Parent=Mmel_00002908-RA;
Scv2yLs_8378	maker	exon	5992538	5992714	.	+	.	ID=Mmel_00002908-RA:exon:733;Parent=Mmel_00002908-RA;
Scv2yLs_8378	maker	exon	6004763	6004876	.	+	.	ID=Mmel_00002908-RA:exon:734;Parent=Mmel_00002908-RA;
Scv2yLs_8378	maker	exon	6025761	6025814	.	+	.	ID=Mmel_00002908-RA:exon:735;Parent=Mmel_00002908-RA;
Scv2yLs_8378	maker	exon	6040761	6040766	.	+	.	ID=Mmel_00002908-RA:exon:736;Parent=Mmel_00002908-RA;
Scv2yLs_8378	maker	exon	6042486	6042491	.	+	.	ID=Mmel_00002908-RA:exon:737;Parent=Mmel_00002908-RA;
Scv2yLs_8378	maker	CDS	5938145	5938201	.	+	0	ID=Mmel_00002908-RA:cds;Parent=Mmel_00002908-RA;
Scv2yLs_8378	maker	CDS	5941154	5941232	.	+	0	ID=Mmel_00002908-RA:cds;Parent=Mmel_00002908-RA;
Scv2yLs_8378	maker	CDS	5946121	5946278	.	+	2	ID=Mmel_00002908-RA:cds;Parent=Mmel_00002908-RA;
Scv2yLs_8378	maker	CDS	5949212	5949379	.	+	0	ID=Mmel_00002908-RA:cds;Parent=Mmel_00002908-RA;
Scv2yLs_8378	maker	CDS	5951293	5951397	.	+	0	ID=Mmel_00002908-RA:cds;Parent=Mmel_00002908-RA;
Scv2yLs_8378	maker	CDS	5958940	5958945	.	+	0	ID=Mmel_00002908-RA:cds;Parent=Mmel_00002908-RA;
Scv2yLs_8378	maker	CDS	5968750	5968827	.	+	0	ID=Mmel_00002908-RA:cds;Parent=Mmel_00002908-RA;
Scv2yLs_8378	maker	CDS	5978310	5978417	.	+	0	ID=Mmel_00002908-RA:cds;Parent=Mmel_00002908-RA;
Scv2yLs_8378	maker	CDS	5990836	5990904	.	+	0	ID=Mmel_00002908-RA:cds;Parent=Mmel_00002908-RA;
Scv2yLs_8378	maker	CDS	5992538	5992714	.	+	0	ID=Mmel_00002908-RA:cds;Parent=Mmel_00002908-RA;
Scv2yLs_8378	maker	CDS	6004763	6004876	.	+	0	ID=Mmel_00002908-RA:cds;Parent=Mmel_00002908-RA;
Scv2yLs_8378	maker	CDS	6025761	6025814	.	+	0	ID=Mmel_00002908-RA:cds;Parent=Mmel_00002908-RA;
Scv2yLs_8378	maker	CDS	6040761	6040766	.	+	0	ID=Mmel_00002908-RA:cds;Parent=Mmel_00002908-RA;
Scv2yLs_8378	maker	CDS	6042486	6042491	.	+	0	ID=Mmel_00002908-RA:cds;Parent=Mmel_00002908-RA;
Scv2yLs_8378	maker	gene	6182492	6199566	.	+	.	ID=Mmel_00002909;Name=Mmel_00002909;Alias=maker-Scv2yLs_8378-snap-gene-62.16;Note=Similar to NT5DC3: 5'-nucleotidase domain-containing protein 3 (Homo sapiens OX%3D9606);Dbxref=InterPro:IPR008380,PFAM:PF05761;
Scv2yLs_8378	maker	mRNA	6182492	6199566	.	+	.	ID=Mmel_00002909-RA;Parent=Mmel_00002909;Name=Mmel_00002909-RA;Alias=maker-Scv2yLs_8378-snap-gene-62.16-mRNA-1;_AED=0.40;_QI=0|0.42|0.33|0.86|0.71|0.8|15|0|494;_eAED=0.40;Note=Similar to NT5DC3: 5'-nucleotidase domain-containing protein 3 (Homo sapiens OX%3D9606);Dbxref=InterPro:IPR008380,PFAM:PF05761;
Scv2yLs_8378	maker	exon	6182492	6182543	.	+	.	ID=Mmel_00002909-RA:exon:738;Parent=Mmel_00002909-RA;
Scv2yLs_8378	maker	exon	6185346	6185530	.	+	.	ID=Mmel_00002909-RA:exon:739;Parent=Mmel_00002909-RA;
Scv2yLs_8378	maker	exon	6188306	6188380	.	+	.	ID=Mmel_00002909-RA:exon:740;Parent=Mmel_00002909-RA;
Scv2yLs_8378	maker	exon	6188848	6188903	.	+	.	ID=Mmel_00002909-RA:exon:741;Parent=Mmel_00002909-RA;
Scv2yLs_8378	maker	exon	6191099	6191189	.	+	.	ID=Mmel_00002909-RA:exon:742;Parent=Mmel_00002909-RA;
Scv2yLs_8378	maker	exon	6192243	6192380	.	+	.	ID=Mmel_00002909-RA:exon:743;Parent=Mmel_00002909-RA;
Scv2yLs_8378	maker	exon	6193670	6193730	.	+	.	ID=Mmel_00002909-RA:exon:744;Parent=Mmel_00002909-RA;
Scv2yLs_8378	maker	exon	6193964	6194066	.	+	.	ID=Mmel_00002909-RA:exon:745;Parent=Mmel_00002909-RA;
Scv2yLs_8378	maker	exon	6194207	6194308	.	+	.	ID=Mmel_00002909-RA:exon:746;Parent=Mmel_00002909-RA;
Scv2yLs_8378	maker	exon	6195290	6195371	.	+	.	ID=Mmel_00002909-RA:exon:747;Parent=Mmel_00002909-RA;
Scv2yLs_8378	maker	exon	6195709	6195795	.	+	.	ID=Mmel_00002909-RA:exon:748;Parent=Mmel_00002909-RA;
Scv2yLs_8378	maker	exon	6196936	6197076	.	+	.	ID=Mmel_00002909-RA:exon:749;Parent=Mmel_00002909-RA;
Scv2yLs_8378	maker	exon	6197440	6197504	.	+	.	ID=Mmel_00002909-RA:exon:750;Parent=Mmel_00002909-RA;
Scv2yLs_8378	maker	exon	6198584	6198798	.	+	.	ID=Mmel_00002909-RA:exon:751;Parent=Mmel_00002909-RA;
Scv2yLs_8378	maker	exon	6199538	6199566	.	+	.	ID=Mmel_00002909-RA:exon:752;Parent=Mmel_00002909-RA;
Scv2yLs_8378	maker	CDS	6182492	6182543	.	+	0	ID=Mmel_00002909-RA:cds;Parent=Mmel_00002909-RA;
Scv2yLs_8378	maker	CDS	6185346	6185530	.	+	2	ID=Mmel_00002909-RA:cds;Parent=Mmel_00002909-RA;
Scv2yLs_8378	maker	CDS	6188306	6188380	.	+	0	ID=Mmel_00002909-RA:cds;Parent=Mmel_00002909-RA;
Scv2yLs_8378	maker	CDS	6188848	6188903	.	+	0	ID=Mmel_00002909-RA:cds;Parent=Mmel_00002909-RA;
Scv2yLs_8378	maker	CDS	6191099	6191189	.	+	1	ID=Mmel_00002909-RA:cds;Parent=Mmel_00002909-RA;
Scv2yLs_8378	maker	CDS	6192243	6192380	.	+	0	ID=Mmel_00002909-RA:cds;Parent=Mmel_00002909-RA;
Scv2yLs_8378	maker	CDS	6193670	6193730	.	+	0	ID=Mmel_00002909-RA:cds;Parent=Mmel_00002909-RA;
Scv2yLs_8378	maker	CDS	6193964	6194066	.	+	2	ID=Mmel_00002909-RA:cds;Parent=Mmel_00002909-RA;
Scv2yLs_8378	maker	CDS	6194207	6194308	.	+	1	ID=Mmel_00002909-RA:cds;Parent=Mmel_00002909-RA;
Scv2yLs_8378	maker	CDS	6195290	6195371	.	+	1	ID=Mmel_00002909-RA:cds;Parent=Mmel_00002909-RA;
Scv2yLs_8378	maker	CDS	6195709	6195795	.	+	0	ID=Mmel_00002909-RA:cds;Parent=Mmel_00002909-RA;
Scv2yLs_8378	maker	CDS	6196936	6197076	.	+	0	ID=Mmel_00002909-RA:cds;Parent=Mmel_00002909-RA;
Scv2yLs_8378	maker	CDS	6197440	6197504	.	+	0	ID=Mmel_00002909-RA:cds;Parent=Mmel_00002909-RA;
Scv2yLs_8378	maker	CDS	6198584	6198798	.	+	1	ID=Mmel_00002909-RA:cds;Parent=Mmel_00002909-RA;
Scv2yLs_8378	maker	CDS	6199538	6199566	.	+	2	ID=Mmel_00002909-RA:cds;Parent=Mmel_00002909-RA;
Scv2yLs_8378	maker	gene	6203044	6272213	.	-	.	ID=Mmel_00002910;Name=Mmel_00002910;Alias=augustus_masked-Scv2yLs_8378-processed-gene-62.2;Note=Similar to STAB2: Stabilin-2 (Homo sapiens OX%3D9606);Dbxref=InterPro:IPR000538,InterPro:IPR000782,InterPro:IPR024731,PFAM:PF00193,PFAM:PF02469,PFAM:PF12947;Ontology_term=GO:0005540,GO:0007155;
Scv2yLs_8378	maker	mRNA	6203044	6272213	.	-	.	ID=Mmel_00002910-RA;Parent=Mmel_00002910;Name=Mmel_00002910-RA;Alias=augustus_masked-Scv2yLs_8378-processed-gene-62.2-mRNA-1;_AED=0.17;_QI=879|0.04|0.04|0.9|1|1|50|0|1730;_eAED=0.30;Note=Similar to STAB2: Stabilin-2 (Homo sapiens OX%3D9606);Dbxref=InterPro:IPR000538,InterPro:IPR000782,InterPro:IPR024731,PFAM:PF00193,PFAM:PF02469,PFAM:PF12947;Ontology_term=GO:0005540,GO:0007155;
Scv2yLs_8378	maker	exon	6272158	6272213	.	-	.	ID=Mmel_00002910-RA:exon:802;Parent=Mmel_00002910-RA;
Scv2yLs_8378	maker	exon	6268044	6268284	.	-	.	ID=Mmel_00002910-RA:exon:801;Parent=Mmel_00002910-RA;
Scv2yLs_8378	maker	exon	6267168	6267301	.	-	.	ID=Mmel_00002910-RA:exon:800;Parent=Mmel_00002910-RA;
Scv2yLs_8378	maker	exon	6264210	6264319	.	-	.	ID=Mmel_00002910-RA:exon:799;Parent=Mmel_00002910-RA;
Scv2yLs_8378	maker	exon	6260434	6260516	.	-	.	ID=Mmel_00002910-RA:exon:798;Parent=Mmel_00002910-RA;
Scv2yLs_8378	maker	exon	6259645	6259794	.	-	.	ID=Mmel_00002910-RA:exon:797;Parent=Mmel_00002910-RA;
Scv2yLs_8378	maker	exon	6258587	6258730	.	-	.	ID=Mmel_00002910-RA:exon:796;Parent=Mmel_00002910-RA;
Scv2yLs_8378	maker	exon	6257478	6257597	.	-	.	ID=Mmel_00002910-RA:exon:795;Parent=Mmel_00002910-RA;
Scv2yLs_8378	maker	exon	6256814	6256867	.	-	.	ID=Mmel_00002910-RA:exon:794;Parent=Mmel_00002910-RA;
Scv2yLs_8378	maker	exon	6255824	6255973	.	-	.	ID=Mmel_00002910-RA:exon:793;Parent=Mmel_00002910-RA;
Scv2yLs_8378	maker	exon	6250494	6250605	.	-	.	ID=Mmel_00002910-RA:exon:792;Parent=Mmel_00002910-RA;
Scv2yLs_8378	maker	exon	6249079	6249259	.	-	.	ID=Mmel_00002910-RA:exon:791;Parent=Mmel_00002910-RA;
Scv2yLs_8378	maker	exon	6248007	6248100	.	-	.	ID=Mmel_00002910-RA:exon:790;Parent=Mmel_00002910-RA;
Scv2yLs_8378	maker	exon	6247676	6247834	.	-	.	ID=Mmel_00002910-RA:exon:789;Parent=Mmel_00002910-RA;
Scv2yLs_8378	maker	exon	6246613	6246708	.	-	.	ID=Mmel_00002910-RA:exon:788;Parent=Mmel_00002910-RA;
Scv2yLs_8378	maker	exon	6245577	6245624	.	-	.	ID=Mmel_00002910-RA:exon:787;Parent=Mmel_00002910-RA;
Scv2yLs_8378	maker	exon	6243236	6243372	.	-	.	ID=Mmel_00002910-RA:exon:786;Parent=Mmel_00002910-RA;
Scv2yLs_8378	maker	exon	6242755	6242869	.	-	.	ID=Mmel_00002910-RA:exon:785;Parent=Mmel_00002910-RA;
Scv2yLs_8378	maker	exon	6241955	6242032	.	-	.	ID=Mmel_00002910-RA:exon:784;Parent=Mmel_00002910-RA;
Scv2yLs_8378	maker	exon	6241729	6241821	.	-	.	ID=Mmel_00002910-RA:exon:783;Parent=Mmel_00002910-RA;
Scv2yLs_8378	maker	exon	6241501	6241608	.	-	.	ID=Mmel_00002910-RA:exon:782;Parent=Mmel_00002910-RA;
Scv2yLs_8378	maker	exon	6238504	6238635	.	-	.	ID=Mmel_00002910-RA:exon:781;Parent=Mmel_00002910-RA;
Scv2yLs_8378	maker	exon	6237342	6237467	.	-	.	ID=Mmel_00002910-RA:exon:780;Parent=Mmel_00002910-RA;
Scv2yLs_8378	maker	exon	6235797	6235892	.	-	.	ID=Mmel_00002910-RA:exon:779;Parent=Mmel_00002910-RA;
Scv2yLs_8378	maker	exon	6234507	6234702	.	-	.	ID=Mmel_00002910-RA:exon:778;Parent=Mmel_00002910-RA;
Scv2yLs_8378	maker	exon	6233599	6233694	.	-	.	ID=Mmel_00002910-RA:exon:777;Parent=Mmel_00002910-RA;
Scv2yLs_8378	maker	exon	6228458	6228531	.	-	.	ID=Mmel_00002910-RA:exon:776;Parent=Mmel_00002910-RA;
Scv2yLs_8378	maker	exon	6227102	6227173	.	-	.	ID=Mmel_00002910-RA:exon:775;Parent=Mmel_00002910-RA;
Scv2yLs_8378	maker	exon	6224996	6225115	.	-	.	ID=Mmel_00002910-RA:exon:774;Parent=Mmel_00002910-RA;
Scv2yLs_8378	maker	exon	6222752	6222835	.	-	.	ID=Mmel_00002910-RA:exon:773;Parent=Mmel_00002910-RA;
Scv2yLs_8378	maker	exon	6222519	6222665	.	-	.	ID=Mmel_00002910-RA:exon:772;Parent=Mmel_00002910-RA;
Scv2yLs_8378	maker	exon	6221596	6221721	.	-	.	ID=Mmel_00002910-RA:exon:771;Parent=Mmel_00002910-RA;
Scv2yLs_8378	maker	exon	6221227	6221286	.	-	.	ID=Mmel_00002910-RA:exon:770;Parent=Mmel_00002910-RA;
Scv2yLs_8378	maker	exon	6220651	6220827	.	-	.	ID=Mmel_00002910-RA:exon:769;Parent=Mmel_00002910-RA;
Scv2yLs_8378	maker	exon	6220480	6220569	.	-	.	ID=Mmel_00002910-RA:exon:768;Parent=Mmel_00002910-RA;
Scv2yLs_8378	maker	exon	6219174	6219320	.	-	.	ID=Mmel_00002910-RA:exon:767;Parent=Mmel_00002910-RA;
Scv2yLs_8378	maker	exon	6216895	6217018	.	-	.	ID=Mmel_00002910-RA:exon:766;Parent=Mmel_00002910-RA;
Scv2yLs_8378	maker	exon	6215784	6215933	.	-	.	ID=Mmel_00002910-RA:exon:765;Parent=Mmel_00002910-RA;
Scv2yLs_8378	maker	exon	6213918	6214022	.	-	.	ID=Mmel_00002910-RA:exon:764;Parent=Mmel_00002910-RA;
Scv2yLs_8378	maker	exon	6213473	6213580	.	-	.	ID=Mmel_00002910-RA:exon:763;Parent=Mmel_00002910-RA;
Scv2yLs_8378	maker	exon	6212315	6212508	.	-	.	ID=Mmel_00002910-RA:exon:762;Parent=Mmel_00002910-RA;
Scv2yLs_8378	maker	exon	6209747	6209971	.	-	.	ID=Mmel_00002910-RA:exon:761;Parent=Mmel_00002910-RA;
Scv2yLs_8378	maker	exon	6208905	6209070	.	-	.	ID=Mmel_00002910-RA:exon:760;Parent=Mmel_00002910-RA;
Scv2yLs_8378	maker	exon	6208566	6208672	.	-	.	ID=Mmel_00002910-RA:exon:759;Parent=Mmel_00002910-RA;
Scv2yLs_8378	maker	exon	6207476	6207595	.	-	.	ID=Mmel_00002910-RA:exon:758;Parent=Mmel_00002910-RA;
Scv2yLs_8378	maker	exon	6206558	6206716	.	-	.	ID=Mmel_00002910-RA:exon:757;Parent=Mmel_00002910-RA;
Scv2yLs_8378	maker	exon	6205649	6205756	.	-	.	ID=Mmel_00002910-RA:exon:756;Parent=Mmel_00002910-RA;
Scv2yLs_8378	maker	exon	6204845	6204973	.	-	.	ID=Mmel_00002910-RA:exon:755;Parent=Mmel_00002910-RA;
Scv2yLs_8378	maker	exon	6203689	6203808	.	-	.	ID=Mmel_00002910-RA:exon:754;Parent=Mmel_00002910-RA;
Scv2yLs_8378	maker	exon	6203044	6203094	.	-	.	ID=Mmel_00002910-RA:exon:753;Parent=Mmel_00002910-RA;
Scv2yLs_8378	maker	five_prime_UTR	6272158	6272213	.	-	.	ID=Mmel_00002910-RA:five_prime_utr;Parent=Mmel_00002910-RA;
Scv2yLs_8378	maker	five_prime_UTR	6268044	6268284	.	-	.	ID=Mmel_00002910-RA:five_prime_utr;Parent=Mmel_00002910-RA;
Scv2yLs_8378	maker	five_prime_UTR	6267168	6267301	.	-	.	ID=Mmel_00002910-RA:five_prime_utr;Parent=Mmel_00002910-RA;
Scv2yLs_8378	maker	five_prime_UTR	6264210	6264319	.	-	.	ID=Mmel_00002910-RA:five_prime_utr;Parent=Mmel_00002910-RA;
Scv2yLs_8378	maker	five_prime_UTR	6260434	6260516	.	-	.	ID=Mmel_00002910-RA:five_prime_utr;Parent=Mmel_00002910-RA;
Scv2yLs_8378	maker	five_prime_UTR	6259645	6259794	.	-	.	ID=Mmel_00002910-RA:five_prime_utr;Parent=Mmel_00002910-RA;
Scv2yLs_8378	maker	five_prime_UTR	6258626	6258730	.	-	.	ID=Mmel_00002910-RA:five_prime_utr;Parent=Mmel_00002910-RA;
Scv2yLs_8378	maker	CDS	6258587	6258625	.	-	0	ID=Mmel_00002910-RA:cds;Parent=Mmel_00002910-RA;
Scv2yLs_8378	maker	CDS	6257478	6257597	.	-	0	ID=Mmel_00002910-RA:cds;Parent=Mmel_00002910-RA;
Scv2yLs_8378	maker	CDS	6256814	6256867	.	-	0	ID=Mmel_00002910-RA:cds;Parent=Mmel_00002910-RA;
Scv2yLs_8378	maker	CDS	6255824	6255973	.	-	0	ID=Mmel_00002910-RA:cds;Parent=Mmel_00002910-RA;
Scv2yLs_8378	maker	CDS	6250494	6250605	.	-	0	ID=Mmel_00002910-RA:cds;Parent=Mmel_00002910-RA;
Scv2yLs_8378	maker	CDS	6249079	6249259	.	-	2	ID=Mmel_00002910-RA:cds;Parent=Mmel_00002910-RA;
Scv2yLs_8378	maker	CDS	6248007	6248100	.	-	1	ID=Mmel_00002910-RA:cds;Parent=Mmel_00002910-RA;
Scv2yLs_8378	maker	CDS	6247676	6247834	.	-	0	ID=Mmel_00002910-RA:cds;Parent=Mmel_00002910-RA;
Scv2yLs_8378	maker	CDS	6246613	6246708	.	-	0	ID=Mmel_00002910-RA:cds;Parent=Mmel_00002910-RA;
Scv2yLs_8378	maker	CDS	6245577	6245624	.	-	0	ID=Mmel_00002910-RA:cds;Parent=Mmel_00002910-RA;
Scv2yLs_8378	maker	CDS	6243236	6243372	.	-	0	ID=Mmel_00002910-RA:cds;Parent=Mmel_00002910-RA;
Scv2yLs_8378	maker	CDS	6242755	6242869	.	-	1	ID=Mmel_00002910-RA:cds;Parent=Mmel_00002910-RA;
Scv2yLs_8378	maker	CDS	6241955	6242032	.	-	0	ID=Mmel_00002910-RA:cds;Parent=Mmel_00002910-RA;
Scv2yLs_8378	maker	CDS	6241729	6241821	.	-	0	ID=Mmel_00002910-RA:cds;Parent=Mmel_00002910-RA;
Scv2yLs_8378	maker	CDS	6241501	6241608	.	-	0	ID=Mmel_00002910-RA:cds;Parent=Mmel_00002910-RA;
Scv2yLs_8378	maker	CDS	6238504	6238635	.	-	0	ID=Mmel_00002910-RA:cds;Parent=Mmel_00002910-RA;
Scv2yLs_8378	maker	CDS	6237342	6237467	.	-	0	ID=Mmel_00002910-RA:cds;Parent=Mmel_00002910-RA;
Scv2yLs_8378	maker	CDS	6235797	6235892	.	-	0	ID=Mmel_00002910-RA:cds;Parent=Mmel_00002910-RA;
Scv2yLs_8378	maker	CDS	6234507	6234702	.	-	0	ID=Mmel_00002910-RA:cds;Parent=Mmel_00002910-RA;
Scv2yLs_8378	maker	CDS	6233599	6233694	.	-	2	ID=Mmel_00002910-RA:cds;Parent=Mmel_00002910-RA;
Scv2yLs_8378	maker	CDS	6228458	6228531	.	-	2	ID=Mmel_00002910-RA:cds;Parent=Mmel_00002910-RA;
Scv2yLs_8378	maker	CDS	6227102	6227173	.	-	0	ID=Mmel_00002910-RA:cds;Parent=Mmel_00002910-RA;
Scv2yLs_8378	maker	CDS	6224996	6225115	.	-	0	ID=Mmel_00002910-RA:cds;Parent=Mmel_00002910-RA;
Scv2yLs_8378	maker	CDS	6222752	6222835	.	-	0	ID=Mmel_00002910-RA:cds;Parent=Mmel_00002910-RA;
Scv2yLs_8378	maker	CDS	6222519	6222665	.	-	0	ID=Mmel_00002910-RA:cds;Parent=Mmel_00002910-RA;
Scv2yLs_8378	maker	CDS	6221596	6221721	.	-	0	ID=Mmel_00002910-RA:cds;Parent=Mmel_00002910-RA;
Scv2yLs_8378	maker	CDS	6221227	6221286	.	-	0	ID=Mmel_00002910-RA:cds;Parent=Mmel_00002910-RA;
Scv2yLs_8378	maker	CDS	6220651	6220827	.	-	0	ID=Mmel_00002910-RA:cds;Parent=Mmel_00002910-RA;
Scv2yLs_8378	maker	CDS	6220480	6220569	.	-	0	ID=Mmel_00002910-RA:cds;Parent=Mmel_00002910-RA;
Scv2yLs_8378	maker	CDS	6219174	6219320	.	-	0	ID=Mmel_00002910-RA:cds;Parent=Mmel_00002910-RA;
Scv2yLs_8378	maker	CDS	6216895	6217018	.	-	0	ID=Mmel_00002910-RA:cds;Parent=Mmel_00002910-RA;
Scv2yLs_8378	maker	CDS	6215784	6215933	.	-	2	ID=Mmel_00002910-RA:cds;Parent=Mmel_00002910-RA;
Scv2yLs_8378	maker	CDS	6213918	6214022	.	-	2	ID=Mmel_00002910-RA:cds;Parent=Mmel_00002910-RA;
Scv2yLs_8378	maker	CDS	6213473	6213580	.	-	2	ID=Mmel_00002910-RA:cds;Parent=Mmel_00002910-RA;
Scv2yLs_8378	maker	CDS	6212315	6212508	.	-	2	ID=Mmel_00002910-RA:cds;Parent=Mmel_00002910-RA;
Scv2yLs_8378	maker	CDS	6209747	6209971	.	-	0	ID=Mmel_00002910-RA:cds;Parent=Mmel_00002910-RA;
Scv2yLs_8378	maker	CDS	6208905	6209070	.	-	0	ID=Mmel_00002910-RA:cds;Parent=Mmel_00002910-RA;
Scv2yLs_8378	maker	CDS	6208566	6208672	.	-	2	ID=Mmel_00002910-RA:cds;Parent=Mmel_00002910-RA;
Scv2yLs_8378	maker	CDS	6207476	6207595	.	-	0	ID=Mmel_00002910-RA:cds;Parent=Mmel_00002910-RA;
Scv2yLs_8378	maker	CDS	6206558	6206716	.	-	0	ID=Mmel_00002910-RA:cds;Parent=Mmel_00002910-RA;
Scv2yLs_8378	maker	CDS	6205649	6205756	.	-	0	ID=Mmel_00002910-RA:cds;Parent=Mmel_00002910-RA;
Scv2yLs_8378	maker	CDS	6204845	6204973	.	-	0	ID=Mmel_00002910-RA:cds;Parent=Mmel_00002910-RA;
Scv2yLs_8378	maker	CDS	6203689	6203808	.	-	0	ID=Mmel_00002910-RA:cds;Parent=Mmel_00002910-RA;
Scv2yLs_8378	maker	CDS	6203044	6203094	.	-	0	ID=Mmel_00002910-RA:cds;Parent=Mmel_00002910-RA;
Scv2yLs_8378	maker	gene	6500577	6520077	.	+	.	ID=Mmel_00002911;Name=Mmel_00002911;Alias=maker-Scv2yLs_8378-augustus-gene-65.2;Note=Similar to Pah: Phenylalanine-4-hydroxylase (Rattus norvegicus OX%3D10116);Dbxref=InterPro:IPR019774,PFAM:PF00351;Ontology_term=GO:0016714,GO:0055114;
Scv2yLs_8378	maker	mRNA	6500577	6520077	.	+	.	ID=Mmel_00002911-RA;Parent=Mmel_00002911;Name=Mmel_00002911-RA;Alias=maker-Scv2yLs_8378-augustus-gene-65.2-mRNA-1;_AED=0.38;_QI=0|0.33|0.4|1|1|1|10|135|395;_eAED=0.38;Note=Similar to Pah: Phenylalanine-4-hydroxylase (Rattus norvegicus OX%3D10116);Dbxref=InterPro:IPR019774,PFAM:PF00351;Ontology_term=GO:0016714,GO:0055114;
Scv2yLs_8378	maker	exon	6500577	6500814	.	+	.	ID=Mmel_00002911-RA:exon:803;Parent=Mmel_00002911-RA;
Scv2yLs_8378	maker	exon	6506088	6506176	.	+	.	ID=Mmel_00002911-RA:exon:804;Parent=Mmel_00002911-RA;
Scv2yLs_8378	maker	exon	6508749	6508816	.	+	.	ID=Mmel_00002911-RA:exon:805;Parent=Mmel_00002911-RA;
Scv2yLs_8378	maker	exon	6511183	6511379	.	+	.	ID=Mmel_00002911-RA:exon:806;Parent=Mmel_00002911-RA;
Scv2yLs_8378	maker	exon	6512296	6512431	.	+	.	ID=Mmel_00002911-RA:exon:807;Parent=Mmel_00002911-RA;
Scv2yLs_8378	maker	exon	6513974	6514043	.	+	.	ID=Mmel_00002911-RA:exon:808;Parent=Mmel_00002911-RA;
Scv2yLs_8378	maker	exon	6516521	6516616	.	+	.	ID=Mmel_00002911-RA:exon:809;Parent=Mmel_00002911-RA;
Scv2yLs_8378	maker	exon	6516937	6517070	.	+	.	ID=Mmel_00002911-RA:exon:810;Parent=Mmel_00002911-RA;
Scv2yLs_8378	maker	exon	6519217	6519332	.	+	.	ID=Mmel_00002911-RA:exon:811;Parent=Mmel_00002911-RA;
Scv2yLs_8378	maker	exon	6519899	6520077	.	+	.	ID=Mmel_00002911-RA:exon:812;Parent=Mmel_00002911-RA;
Scv2yLs_8378	maker	CDS	6500577	6500814	.	+	0	ID=Mmel_00002911-RA:cds;Parent=Mmel_00002911-RA;
Scv2yLs_8378	maker	CDS	6506088	6506176	.	+	2	ID=Mmel_00002911-RA:cds;Parent=Mmel_00002911-RA;
Scv2yLs_8378	maker	CDS	6508749	6508816	.	+	0	ID=Mmel_00002911-RA:cds;Parent=Mmel_00002911-RA;
Scv2yLs_8378	maker	CDS	6511183	6511379	.	+	1	ID=Mmel_00002911-RA:cds;Parent=Mmel_00002911-RA;
Scv2yLs_8378	maker	CDS	6512296	6512431	.	+	2	ID=Mmel_00002911-RA:cds;Parent=Mmel_00002911-RA;
Scv2yLs_8378	maker	CDS	6513974	6514043	.	+	1	ID=Mmel_00002911-RA:cds;Parent=Mmel_00002911-RA;
Scv2yLs_8378	maker	CDS	6516521	6516616	.	+	0	ID=Mmel_00002911-RA:cds;Parent=Mmel_00002911-RA;
Scv2yLs_8378	maker	CDS	6516937	6517070	.	+	0	ID=Mmel_00002911-RA:cds;Parent=Mmel_00002911-RA;
Scv2yLs_8378	maker	CDS	6519217	6519332	.	+	1	ID=Mmel_00002911-RA:cds;Parent=Mmel_00002911-RA;
Scv2yLs_8378	maker	CDS	6519899	6519942	.	+	2	ID=Mmel_00002911-RA:cds;Parent=Mmel_00002911-RA;
Scv2yLs_8378	maker	three_prime_UTR	6519943	6520077	.	+	.	ID=Mmel_00002911-RA:three_prime_utr;Parent=Mmel_00002911-RA;
Scv2yLs_8378	maker	gene	6523778	6551369	.	+	.	ID=Mmel_00002914;Name=Mmel_00002914;Alias=maker-Scv2yLs_8378-snap-gene-65.18;Note=Similar to TH: Tyrosine 3-monooxygenase (Phasianidae sp. OX%3D9006);Dbxref=InterPro:IPR019774,PFAM:PF00351;Ontology_term=GO:0016714,GO:0055114;
Scv2yLs_8378	maker	mRNA	6523778	6551369	.	+	.	ID=Mmel_00002914-RA;Parent=Mmel_00002914;Name=Mmel_00002914-RA;Alias=maker-Scv2yLs_8378-snap-gene-65.18-mRNA-1;_AED=0.39;_QI=0|0|0|1|1|1|12|0|458;_eAED=0.39;Note=Similar to TH: Tyrosine 3-monooxygenase (Phasianidae sp. OX%3D9006);Dbxref=InterPro:IPR019774,PFAM:PF00351;Ontology_term=GO:0016714,GO:0055114;
Scv2yLs_8378	maker	exon	6523778	6523972	.	+	.	ID=Mmel_00002914-RA:exon:813;Parent=Mmel_00002914-RA;
Scv2yLs_8378	maker	exon	6524850	6525024	.	+	.	ID=Mmel_00002914-RA:exon:814;Parent=Mmel_00002914-RA;
Scv2yLs_8378	maker	exon	6526931	6527019	.	+	.	ID=Mmel_00002914-RA:exon:815;Parent=Mmel_00002914-RA;
Scv2yLs_8378	maker	exon	6529062	6529129	.	+	.	ID=Mmel_00002914-RA:exon:816;Parent=Mmel_00002914-RA;
Scv2yLs_8378	maker	exon	6529808	6529858	.	+	.	ID=Mmel_00002914-RA:exon:817;Parent=Mmel_00002914-RA;
Scv2yLs_8378	maker	exon	6533435	6533580	.	+	.	ID=Mmel_00002914-RA:exon:818;Parent=Mmel_00002914-RA;
Scv2yLs_8378	maker	exon	6538667	6538802	.	+	.	ID=Mmel_00002914-RA:exon:819;Parent=Mmel_00002914-RA;
Scv2yLs_8378	maker	exon	6539420	6539489	.	+	.	ID=Mmel_00002914-RA:exon:820;Parent=Mmel_00002914-RA;
Scv2yLs_8378	maker	exon	6541170	6541226	.	+	.	ID=Mmel_00002914-RA:exon:821;Parent=Mmel_00002914-RA;
Scv2yLs_8378	maker	exon	6544085	6544180	.	+	.	ID=Mmel_00002914-RA:exon:822;Parent=Mmel_00002914-RA;
Scv2yLs_8378	maker	exon	6549312	6549445	.	+	.	ID=Mmel_00002914-RA:exon:823;Parent=Mmel_00002914-RA;
Scv2yLs_8378	maker	exon	6551210	6551369	.	+	.	ID=Mmel_00002914-RA:exon:824;Parent=Mmel_00002914-RA;
Scv2yLs_8378	maker	CDS	6523778	6523972	.	+	0	ID=Mmel_00002914-RA:cds;Parent=Mmel_00002914-RA;
Scv2yLs_8378	maker	CDS	6524850	6525024	.	+	0	ID=Mmel_00002914-RA:cds;Parent=Mmel_00002914-RA;
Scv2yLs_8378	maker	CDS	6526931	6527019	.	+	2	ID=Mmel_00002914-RA:cds;Parent=Mmel_00002914-RA;
Scv2yLs_8378	maker	CDS	6529062	6529129	.	+	0	ID=Mmel_00002914-RA:cds;Parent=Mmel_00002914-RA;
Scv2yLs_8378	maker	CDS	6529808	6529858	.	+	1	ID=Mmel_00002914-RA:cds;Parent=Mmel_00002914-RA;
Scv2yLs_8378	maker	CDS	6533435	6533580	.	+	1	ID=Mmel_00002914-RA:cds;Parent=Mmel_00002914-RA;
Scv2yLs_8378	maker	CDS	6538667	6538802	.	+	2	ID=Mmel_00002914-RA:cds;Parent=Mmel_00002914-RA;
Scv2yLs_8378	maker	CDS	6539420	6539489	.	+	1	ID=Mmel_00002914-RA:cds;Parent=Mmel_00002914-RA;
Scv2yLs_8378	maker	CDS	6541170	6541226	.	+	0	ID=Mmel_00002914-RA:cds;Parent=Mmel_00002914-RA;
Scv2yLs_8378	maker	CDS	6544085	6544180	.	+	0	ID=Mmel_00002914-RA:cds;Parent=Mmel_00002914-RA;
Scv2yLs_8378	maker	CDS	6549312	6549445	.	+	0	ID=Mmel_00002914-RA:cds;Parent=Mmel_00002914-RA;
Scv2yLs_8378	maker	CDS	6551210	6551369	.	+	1	ID=Mmel_00002914-RA:cds;Parent=Mmel_00002914-RA;
Scv2yLs_8378	maker	gene	6524417	6537430	.	-	.	ID=Mmel_00002915;Name=Mmel_00002915;Alias=snap_masked-Scv2yLs_8378-processed-gene-65.12;Note=Protein of unknown function;
Scv2yLs_8378	maker	mRNA	6524417	6537430	.	-	.	ID=Mmel_00002915-RA;Parent=Mmel_00002915;Name=Mmel_00002915-RA;Alias=snap_masked-Scv2yLs_8378-processed-gene-65.12-mRNA-1;_AED=0.59;_QI=0|0|0|0|1|1|4|0|137;_eAED=0.59;Note=Protein of unknown function;
Scv2yLs_8378	maker	exon	6537382	6537430	.	-	.	ID=Mmel_00002915-RA:exon:828;Parent=Mmel_00002915-RA;
Scv2yLs_8378	maker	exon	6534081	6534242	.	-	.	ID=Mmel_00002915-RA:exon:827;Parent=Mmel_00002915-RA;
Scv2yLs_8378	maker	exon	6524796	6524977	.	-	.	ID=Mmel_00002915-RA:exon:826;Parent=Mmel_00002915-RA;
Scv2yLs_8378	maker	exon	6524417	6524437	.	-	.	ID=Mmel_00002915-RA:exon:825;Parent=Mmel_00002915-RA;
Scv2yLs_8378	maker	CDS	6537382	6537430	.	-	0	ID=Mmel_00002915-RA:cds;Parent=Mmel_00002915-RA;
Scv2yLs_8378	maker	CDS	6534081	6534242	.	-	2	ID=Mmel_00002915-RA:cds;Parent=Mmel_00002915-RA;
Scv2yLs_8378	maker	CDS	6524796	6524977	.	-	2	ID=Mmel_00002915-RA:cds;Parent=Mmel_00002915-RA;
Scv2yLs_8378	maker	CDS	6524417	6524437	.	-	0	ID=Mmel_00002915-RA:cds;Parent=Mmel_00002915-RA;
Scv2yLs_8378	maker	gene	6521276	6523672	.	+	.	ID=Mmel_00002913;Name=Mmel_00002913;Alias=maker-Scv2yLs_8378-snap-gene-65.14;Note=Protein of unknown function;
Scv2yLs_8378	maker	mRNA	6521276	6523672	.	+	.	ID=Mmel_00002913-RA;Parent=Mmel_00002913;Name=Mmel_00002913-RA;Alias=maker-Scv2yLs_8378-snap-gene-65.14-mRNA-1;_AED=1.00;_QI=0|0|0|0|0|0|7|0|355;_eAED=1.00;Note=Protein of unknown function;
Scv2yLs_8378	maker	exon	6521276	6521282	.	+	.	ID=Mmel_00002913-RA:exon:829;Parent=Mmel_00002913-RA;
Scv2yLs_8378	maker	exon	6521992	6522261	.	+	.	ID=Mmel_00002913-RA:exon:830;Parent=Mmel_00002913-RA;
Scv2yLs_8378	maker	exon	6522320	6522435	.	+	.	ID=Mmel_00002913-RA:exon:831;Parent=Mmel_00002913-RA;
Scv2yLs_8378	maker	exon	6522488	6522621	.	+	.	ID=Mmel_00002913-RA:exon:832;Parent=Mmel_00002913-RA;
Scv2yLs_8378	maker	exon	6522929	6523142	.	+	.	ID=Mmel_00002913-RA:exon:833;Parent=Mmel_00002913-RA;
Scv2yLs_8378	maker	exon	6523237	6523337	.	+	.	ID=Mmel_00002913-RA:exon:834;Parent=Mmel_00002913-RA;
Scv2yLs_8378	maker	exon	6523447	6523672	.	+	.	ID=Mmel_00002913-RA:exon:835;Parent=Mmel_00002913-RA;
Scv2yLs_8378	maker	CDS	6521276	6521282	.	+	0	ID=Mmel_00002913-RA:cds;Parent=Mmel_00002913-RA;
Scv2yLs_8378	maker	CDS	6521992	6522261	.	+	2	ID=Mmel_00002913-RA:cds;Parent=Mmel_00002913-RA;
Scv2yLs_8378	maker	CDS	6522320	6522435	.	+	2	ID=Mmel_00002913-RA:cds;Parent=Mmel_00002913-RA;
Scv2yLs_8378	maker	CDS	6522488	6522621	.	+	0	ID=Mmel_00002913-RA:cds;Parent=Mmel_00002913-RA;
Scv2yLs_8378	maker	CDS	6522929	6523142	.	+	1	ID=Mmel_00002913-RA:cds;Parent=Mmel_00002913-RA;
Scv2yLs_8378	maker	CDS	6523237	6523337	.	+	0	ID=Mmel_00002913-RA:cds;Parent=Mmel_00002913-RA;
Scv2yLs_8378	maker	CDS	6523447	6523672	.	+	1	ID=Mmel_00002913-RA:cds;Parent=Mmel_00002913-RA;
Scv2yLs_8378	maker	gene	6520275	6521151	.	+	.	ID=Mmel_00002912;Name=Mmel_00002912;Alias=maker-Scv2yLs_8378-snap-gene-65.20;Note=Protein of unknown function;
Scv2yLs_8378	maker	mRNA	6520275	6521151	.	+	.	ID=Mmel_00002912-RA;Parent=Mmel_00002912;Name=Mmel_00002912-RA;Alias=maker-Scv2yLs_8378-snap-gene-65.20-mRNA-1;_AED=0.46;_QI=0|0|0|0|0|0|2|0|154;_eAED=1.00;Note=Protein of unknown function;
Scv2yLs_8378	maker	exon	6520275	6520377	.	+	.	ID=Mmel_00002912-RA:exon:836;Parent=Mmel_00002912-RA;
Scv2yLs_8378	maker	exon	6520790	6521151	.	+	.	ID=Mmel_00002912-RA:exon:837;Parent=Mmel_00002912-RA;
Scv2yLs_8378	maker	CDS	6520275	6520377	.	+	0	ID=Mmel_00002912-RA:cds;Parent=Mmel_00002912-RA;
Scv2yLs_8378	maker	CDS	6520790	6521151	.	+	2	ID=Mmel_00002912-RA:cds;Parent=Mmel_00002912-RA;
Scv2yLs_8378	maker	gene	6766173	6767403	.	+	.	ID=Mmel_00002918;Name=Mmel_00002918;Alias=maker-Scv2yLs_8378-augustus-gene-67.2;Note=Similar to PMCH: Pro-MCH (Canis lupus familiaris OX%3D9615);Dbxref=InterPro:IPR005456,PFAM:PF05824;Ontology_term=GO:0007268,GO:0030354;
Scv2yLs_8378	maker	mRNA	6766173	6767403	.	+	.	ID=Mmel_00002918-RA;Parent=Mmel_00002918;Name=Mmel_00002918-RA;Alias=maker-Scv2yLs_8378-augustus-gene-67.2-mRNA-1;_AED=0.00;_QI=0|0|0|1|0|0.33|3|0|167;_eAED=0.01;Note=Similar to PMCH: Pro-MCH (Canis lupus familiaris OX%3D9615);Dbxref=InterPro:IPR005456,PFAM:PF05824;Ontology_term=GO:0007268,GO:0030354;
Scv2yLs_8378	maker	exon	6766173	6766424	.	+	.	ID=Mmel_00002918-RA:exon:838;Parent=Mmel_00002918-RA;
Scv2yLs_8378	maker	exon	6766933	6767134	.	+	.	ID=Mmel_00002918-RA:exon:839;Parent=Mmel_00002918-RA;
Scv2yLs_8378	maker	exon	6767354	6767403	.	+	.	ID=Mmel_00002918-RA:exon:840;Parent=Mmel_00002918-RA;
Scv2yLs_8378	maker	CDS	6766173	6766424	.	+	0	ID=Mmel_00002918-RA:cds;Parent=Mmel_00002918-RA;
Scv2yLs_8378	maker	CDS	6766933	6767134	.	+	0	ID=Mmel_00002918-RA:cds;Parent=Mmel_00002918-RA;
Scv2yLs_8378	maker	CDS	6767354	6767403	.	+	2	ID=Mmel_00002918-RA:cds;Parent=Mmel_00002918-RA;
Scv2yLs_8378	maker	gene	6675758	6680626	.	+	.	ID=Mmel_00002916;Name=Mmel_00002916;Alias=maker-Scv2yLs_8378-snap-gene-67.3;Note=Similar to IGF1: Insulin-like growth factor I (Gallus gallus OX%3D9031);Dbxref=InterPro:IPR016179,PFAM:PF00049;Ontology_term=GO:0005179,GO:0005576;
Scv2yLs_8378	maker	mRNA	6675758	6680626	.	+	.	ID=Mmel_00002916-RA;Parent=Mmel_00002916;Name=Mmel_00002916-RA;Alias=maker-Scv2yLs_8378-snap-gene-67.3-mRNA-1;_AED=0.08;_QI=73|1|1|1|0|0|3|29|94;_eAED=0.08;Note=Similar to IGF1: Insulin-like growth factor I (Gallus gallus OX%3D9031);Dbxref=InterPro:IPR016179,PFAM:PF00049;Ontology_term=GO:0005179,GO:0005576;
Scv2yLs_8378	maker	exon	6675758	6675893	.	+	.	ID=Mmel_00002916-RA:exon:841;Parent=Mmel_00002916-RA;
Scv2yLs_8378	maker	exon	6680118	6680274	.	+	.	ID=Mmel_00002916-RA:exon:842;Parent=Mmel_00002916-RA;
Scv2yLs_8378	maker	exon	6680533	6680626	.	+	.	ID=Mmel_00002916-RA:exon:843;Parent=Mmel_00002916-RA;
Scv2yLs_8378	maker	five_prime_UTR	6675758	6675830	.	+	.	ID=Mmel_00002916-RA:five_prime_utr;Parent=Mmel_00002916-RA;
Scv2yLs_8378	maker	CDS	6675831	6675893	.	+	0	ID=Mmel_00002916-RA:cds;Parent=Mmel_00002916-RA;
Scv2yLs_8378	maker	CDS	6680118	6680274	.	+	0	ID=Mmel_00002916-RA:cds;Parent=Mmel_00002916-RA;
Scv2yLs_8378	maker	CDS	6680533	6680597	.	+	2	ID=Mmel_00002916-RA:cds;Parent=Mmel_00002916-RA;
Scv2yLs_8378	maker	three_prime_UTR	6680598	6680626	.	+	.	ID=Mmel_00002916-RA:three_prime_utr;Parent=Mmel_00002916-RA;
Scv2yLs_8378	maker	gene	6715320	6718082	.	+	.	ID=Mmel_00002917;Name=Mmel_00002917;Alias=maker-Scv2yLs_8378-augustus-gene-67.1;Note=Similar to IGF1: Insulin-like growth factor I (Fragment) (Coturnix japonica OX%3D93934);Dbxref=InterPro:IPR016179,PFAM:PF00049;Ontology_term=GO:0005179,GO:0005576;
Scv2yLs_8378	maker	mRNA	6715320	6718082	.	+	.	ID=Mmel_00002917-RA;Parent=Mmel_00002917;Name=Mmel_00002917-RA;Alias=maker-Scv2yLs_8378-augustus-gene-67.1-mRNA-1;_AED=0.49;_QI=0|0|0|0.5|1|0.5|2|0|68;_eAED=0.49;Note=Similar to IGF1: Insulin-like growth factor I (Fragment) (Coturnix japonica OX%3D93934);Dbxref=InterPro:IPR016179,PFAM:PF00049;Ontology_term=GO:0005179,GO:0005576;
Scv2yLs_8378	maker	exon	6715320	6715499	.	+	.	ID=Mmel_00002917-RA:exon:844;Parent=Mmel_00002917-RA;
Scv2yLs_8378	maker	exon	6718056	6718082	.	+	.	ID=Mmel_00002917-RA:exon:845;Parent=Mmel_00002917-RA;
Scv2yLs_8378	maker	CDS	6715320	6715499	.	+	0	ID=Mmel_00002917-RA:cds;Parent=Mmel_00002917-RA;
Scv2yLs_8378	maker	CDS	6718056	6718082	.	+	0	ID=Mmel_00002917-RA:cds;Parent=Mmel_00002917-RA;
Scv2yLs_8378	maker	gene	6806850	6826437	.	+	.	ID=Mmel_00002920;Name=Mmel_00002920;Alias=maker-Scv2yLs_8378-augustus-gene-68.0;Note=Similar to NUP37: Nucleoporin Nup37 (Homo sapiens OX%3D9606);Dbxref=InterPro:IPR001680,PFAM:PF00400;Ontology_term=GO:0005515;
Scv2yLs_8378	maker	mRNA	6806850	6826437	.	+	.	ID=Mmel_00002920-RA;Parent=Mmel_00002920;Name=Mmel_00002920-RA;Alias=maker-Scv2yLs_8378-augustus-gene-68.0-mRNA-1;_AED=0.12;_QI=0|0.5|0.33|1|0|0|9|234|331;_eAED=0.12;Note=Similar to NUP37: Nucleoporin Nup37 (Homo sapiens OX%3D9606);Dbxref=InterPro:IPR001680,PFAM:PF00400;Ontology_term=GO:0005515;
Scv2yLs_8378	maker	exon	6806850	6807005	.	+	.	ID=Mmel_00002920-RA:exon:846;Parent=Mmel_00002920-RA;
Scv2yLs_8378	maker	exon	6808629	6808794	.	+	.	ID=Mmel_00002920-RA:exon:847;Parent=Mmel_00002920-RA;
Scv2yLs_8378	maker	exon	6809707	6809804	.	+	.	ID=Mmel_00002920-RA:exon:848;Parent=Mmel_00002920-RA;
Scv2yLs_8378	maker	exon	6813403	6813497	.	+	.	ID=Mmel_00002920-RA:exon:849;Parent=Mmel_00002920-RA;
Scv2yLs_8378	maker	exon	6821454	6821544	.	+	.	ID=Mmel_00002920-RA:exon:850;Parent=Mmel_00002920-RA;
Scv2yLs_8378	maker	exon	6823681	6823756	.	+	.	ID=Mmel_00002920-RA:exon:851;Parent=Mmel_00002920-RA;
Scv2yLs_8378	maker	exon	6824751	6824801	.	+	.	ID=Mmel_00002920-RA:exon:852;Parent=Mmel_00002920-RA;
Scv2yLs_8378	maker	exon	6825158	6825306	.	+	.	ID=Mmel_00002920-RA:exon:853;Parent=Mmel_00002920-RA;
Scv2yLs_8378	maker	exon	6826090	6826437	.	+	.	ID=Mmel_00002920-RA:exon:854;Parent=Mmel_00002920-RA;
Scv2yLs_8378	maker	CDS	6806850	6807005	.	+	0	ID=Mmel_00002920-RA:cds;Parent=Mmel_00002920-RA;
Scv2yLs_8378	maker	CDS	6808629	6808794	.	+	0	ID=Mmel_00002920-RA:cds;Parent=Mmel_00002920-RA;
Scv2yLs_8378	maker	CDS	6809707	6809804	.	+	2	ID=Mmel_00002920-RA:cds;Parent=Mmel_00002920-RA;
Scv2yLs_8378	maker	CDS	6813403	6813497	.	+	0	ID=Mmel_00002920-RA:cds;Parent=Mmel_00002920-RA;
Scv2yLs_8378	maker	CDS	6821454	6821544	.	+	1	ID=Mmel_00002920-RA:cds;Parent=Mmel_00002920-RA;
Scv2yLs_8378	maker	CDS	6823681	6823756	.	+	0	ID=Mmel_00002920-RA:cds;Parent=Mmel_00002920-RA;
Scv2yLs_8378	maker	CDS	6824751	6824801	.	+	2	ID=Mmel_00002920-RA:cds;Parent=Mmel_00002920-RA;
Scv2yLs_8378	maker	CDS	6825158	6825306	.	+	2	ID=Mmel_00002920-RA:cds;Parent=Mmel_00002920-RA;
Scv2yLs_8378	maker	CDS	6826090	6826203	.	+	0	ID=Mmel_00002920-RA:cds;Parent=Mmel_00002920-RA;
Scv2yLs_8378	maker	three_prime_UTR	6826204	6826437	.	+	.	ID=Mmel_00002920-RA:three_prime_utr;Parent=Mmel_00002920-RA;
Scv2yLs_8378	maker	gene	6832078	6840976	.	+	.	ID=Mmel_00002922;Name=Mmel_00002922;Alias=maker-Scv2yLs_8378-augustus-gene-68.1;Note=Similar to WASHC3: WASH complex subunit 3 (Homo sapiens OX%3D9606);Dbxref=InterPro:IPR019309,PFAM:PF10152;Ontology_term=GO:0071203;
Scv2yLs_8378	maker	mRNA	6832078	6840976	.	+	.	ID=Mmel_00002922-RA;Parent=Mmel_00002922;Name=Mmel_00002922-RA;Alias=maker-Scv2yLs_8378-augustus-gene-68.1-mRNA-1;_AED=0.48;_QI=0|0|0|0.8|1|1|5|0|169;_eAED=0.48;Note=Similar to WASHC3: WASH complex subunit 3 (Homo sapiens OX%3D9606);Dbxref=InterPro:IPR019309,PFAM:PF10152;Ontology_term=GO:0071203;
Scv2yLs_8378	maker	exon	6832078	6832212	.	+	.	ID=Mmel_00002922-RA:exon:855;Parent=Mmel_00002922-RA;
Scv2yLs_8378	maker	exon	6834447	6834512	.	+	.	ID=Mmel_00002922-RA:exon:856;Parent=Mmel_00002922-RA;
Scv2yLs_8378	maker	exon	6835802	6835930	.	+	.	ID=Mmel_00002922-RA:exon:857;Parent=Mmel_00002922-RA;
Scv2yLs_8378	maker	exon	6837516	6837626	.	+	.	ID=Mmel_00002922-RA:exon:858;Parent=Mmel_00002922-RA;
Scv2yLs_8378	maker	exon	6840908	6840976	.	+	.	ID=Mmel_00002922-RA:exon:859;Parent=Mmel_00002922-RA;
Scv2yLs_8378	maker	CDS	6832078	6832212	.	+	0	ID=Mmel_00002922-RA:cds;Parent=Mmel_00002922-RA;
Scv2yLs_8378	maker	CDS	6834447	6834512	.	+	0	ID=Mmel_00002922-RA:cds;Parent=Mmel_00002922-RA;
Scv2yLs_8378	maker	CDS	6835802	6835930	.	+	0	ID=Mmel_00002922-RA:cds;Parent=Mmel_00002922-RA;
Scv2yLs_8378	maker	CDS	6837516	6837626	.	+	0	ID=Mmel_00002922-RA:cds;Parent=Mmel_00002922-RA;
Scv2yLs_8378	maker	CDS	6840908	6840976	.	+	0	ID=Mmel_00002922-RA:cds;Parent=Mmel_00002922-RA;
Scv2yLs_8378	maker	gene	6830902	6884720	.	-	.	ID=Mmel_00002921;Name=Mmel_00002921;Alias=maker-Scv2yLs_8378-snap-gene-68.10;Note=Similar to Dram1: DNA damage-regulated autophagy modulator protein 1 (Mus musculus OX%3D10090);Dbxref=InterPro:IPR019402,PFAM:PF10277;
Scv2yLs_8378	maker	mRNA	6830902	6884720	.	-	.	ID=Mmel_00002921-RA;Parent=Mmel_00002921;Name=Mmel_00002921-RA;Alias=maker-Scv2yLs_8378-snap-gene-68.10-mRNA-1;_AED=0.16;_QI=0|0|0|0.4|0.55|0.5|10|0|233;_eAED=0.16;Note=Similar to Dram1: DNA damage-regulated autophagy modulator protein 1 (Mus musculus OX%3D10090);Dbxref=InterPro:IPR019402,PFAM:PF10277;
Scv2yLs_8378	maker	exon	6884602	6884720	.	-	.	ID=Mmel_00002921-RA:exon:869;Parent=Mmel_00002921-RA;
Scv2yLs_8378	maker	exon	6877901	6877968	.	-	.	ID=Mmel_00002921-RA:exon:868;Parent=Mmel_00002921-RA;
Scv2yLs_8378	maker	exon	6876595	6876737	.	-	.	ID=Mmel_00002921-RA:exon:867;Parent=Mmel_00002921-RA;
Scv2yLs_8378	maker	exon	6874519	6874708	.	-	.	ID=Mmel_00002921-RA:exon:866;Parent=Mmel_00002921-RA;
Scv2yLs_8378	maker	exon	6855487	6855494	.	-	.	ID=Mmel_00002921-RA:exon:865;Parent=Mmel_00002921-RA;
Scv2yLs_8378	maker	exon	6854076	6854183	.	-	.	ID=Mmel_00002921-RA:exon:864;Parent=Mmel_00002921-RA;
Scv2yLs_8378	maker	exon	6851488	6851505	.	-	.	ID=Mmel_00002921-RA:exon:863;Parent=Mmel_00002921-RA;
Scv2yLs_8378	maker	exon	6847552	6847578	.	-	.	ID=Mmel_00002921-RA:exon:862;Parent=Mmel_00002921-RA;
Scv2yLs_8378	maker	exon	6832688	6832696	.	-	.	ID=Mmel_00002921-RA:exon:861;Parent=Mmel_00002921-RA;
Scv2yLs_8378	maker	exon	6830902	6830913	.	-	.	ID=Mmel_00002921-RA:exon:860;Parent=Mmel_00002921-RA;
Scv2yLs_8378	maker	CDS	6884602	6884720	.	-	0	ID=Mmel_00002921-RA:cds;Parent=Mmel_00002921-RA;
Scv2yLs_8378	maker	CDS	6877901	6877968	.	-	1	ID=Mmel_00002921-RA:cds;Parent=Mmel_00002921-RA;
Scv2yLs_8378	maker	CDS	6876595	6876737	.	-	2	ID=Mmel_00002921-RA:cds;Parent=Mmel_00002921-RA;
Scv2yLs_8378	maker	CDS	6874519	6874708	.	-	0	ID=Mmel_00002921-RA:cds;Parent=Mmel_00002921-RA;
Scv2yLs_8378	maker	CDS	6855487	6855494	.	-	2	ID=Mmel_00002921-RA:cds;Parent=Mmel_00002921-RA;
Scv2yLs_8378	maker	CDS	6854076	6854183	.	-	0	ID=Mmel_00002921-RA:cds;Parent=Mmel_00002921-RA;
Scv2yLs_8378	maker	CDS	6851488	6851505	.	-	0	ID=Mmel_00002921-RA:cds;Parent=Mmel_00002921-RA;
Scv2yLs_8378	maker	CDS	6847552	6847578	.	-	0	ID=Mmel_00002921-RA:cds;Parent=Mmel_00002921-RA;
Scv2yLs_8378	maker	CDS	6832688	6832696	.	-	0	ID=Mmel_00002921-RA:cds;Parent=Mmel_00002921-RA;
Scv2yLs_8378	maker	CDS	6830902	6830913	.	-	0	ID=Mmel_00002921-RA:cds;Parent=Mmel_00002921-RA;
Scv2yLs_8378	maker	gene	6793318	6803815	.	-	.	ID=Mmel_00002919;Name=Mmel_00002919;Alias=maker-Scv2yLs_8378-snap-gene-68.9;Note=Similar to PARPBP: PCNA-interacting partner (Gallus gallus OX%3D9031);
Scv2yLs_8378	maker	mRNA	6793318	6803815	.	-	.	ID=Mmel_00002919-RA;Parent=Mmel_00002919;Name=Mmel_00002919-RA;Alias=maker-Scv2yLs_8378-snap-gene-68.9-mRNA-1;_AED=0.05;_QI=0|0|0|1|0|0|5|0|271;_eAED=0.05;Note=Similar to PARPBP: PCNA-interacting partner (Gallus gallus OX%3D9031);
Scv2yLs_8378	maker	exon	6803663	6803815	.	-	.	ID=Mmel_00002919-RA:exon:874;Parent=Mmel_00002919-RA;
Scv2yLs_8378	maker	exon	6797680	6797907	.	-	.	ID=Mmel_00002919-RA:exon:873;Parent=Mmel_00002919-RA;
Scv2yLs_8378	maker	exon	6796697	6796804	.	-	.	ID=Mmel_00002919-RA:exon:872;Parent=Mmel_00002919-RA;
Scv2yLs_8378	maker	exon	6795081	6795251	.	-	.	ID=Mmel_00002919-RA:exon:871;Parent=Mmel_00002919-RA;
Scv2yLs_8378	maker	exon	6793318	6793470	.	-	.	ID=Mmel_00002919-RA:exon:870;Parent=Mmel_00002919-RA;
Scv2yLs_8378	maker	CDS	6803663	6803815	.	-	0	ID=Mmel_00002919-RA:cds;Parent=Mmel_00002919-RA;
Scv2yLs_8378	maker	CDS	6797680	6797907	.	-	0	ID=Mmel_00002919-RA:cds;Parent=Mmel_00002919-RA;
Scv2yLs_8378	maker	CDS	6796697	6796804	.	-	0	ID=Mmel_00002919-RA:cds;Parent=Mmel_00002919-RA;
Scv2yLs_8378	maker	CDS	6795081	6795251	.	-	0	ID=Mmel_00002919-RA:cds;Parent=Mmel_00002919-RA;
Scv2yLs_8378	maker	CDS	6793318	6793470	.	-	0	ID=Mmel_00002919-RA:cds;Parent=Mmel_00002919-RA;
Scv2yLs_8378	maker	gene	6898697	6937308	.	+	.	ID=Mmel_00002923;Name=Mmel_00002923;Alias=maker-Scv2yLs_8378-snap-gene-69.0;Note=Similar to GNPTAB: N-acetylglucosamine-1-phosphotransferase subunits alpha/beta (Homo sapiens OX%3D9606);Dbxref=InterPro:IPR000800,InterPro:IPR010506,InterPro:IPR021520,InterPro:IPR031356,InterPro:IPR031357,InterPro:IPR031358,PFAM:PF00066,PFAM:PF06464,PFAM:PF11380,PFAM:PF17101,PFAM:PF17102,PFAM:PF17103;Ontology_term=GO:0016772;
Scv2yLs_8378	maker	mRNA	6898697	6937308	.	+	.	ID=Mmel_00002923-RA;Parent=Mmel_00002923;Name=Mmel_00002923-RA;Alias=maker-Scv2yLs_8378-snap-gene-69.0-mRNA-1;_AED=0.17;_QI=0|0|0|0.83|0.82|0.91|24|0|1264;_eAED=0.17;Note=Similar to GNPTAB: N-acetylglucosamine-1-phosphotransferase subunits alpha/beta (Homo sapiens OX%3D9606);Dbxref=InterPro:IPR000800,InterPro:IPR010506,InterPro:IPR021520,InterPro:IPR031356,InterPro:IPR031357,InterPro:IPR031358,PFAM:PF00066,PFAM:PF06464,PFAM:PF11380,PFAM:PF17101,PFAM:PF17102,PFAM:PF17103;Ontology_term=GO:0016772;
Scv2yLs_8378	maker	exon	6898697	6898703	.	+	.	ID=Mmel_00002923-RA:exon:875;Parent=Mmel_00002923-RA;
Scv2yLs_8378	maker	exon	6900711	6900730	.	+	.	ID=Mmel_00002923-RA:exon:876;Parent=Mmel_00002923-RA;
Scv2yLs_8378	maker	exon	6901313	6901408	.	+	.	ID=Mmel_00002923-RA:exon:877;Parent=Mmel_00002923-RA;
Scv2yLs_8378	maker	exon	6902035	6902120	.	+	.	ID=Mmel_00002923-RA:exon:878;Parent=Mmel_00002923-RA;
Scv2yLs_8378	maker	exon	6908689	6908808	.	+	.	ID=Mmel_00002923-RA:exon:879;Parent=Mmel_00002923-RA;
Scv2yLs_8378	maker	exon	6910487	6910528	.	+	.	ID=Mmel_00002923-RA:exon:880;Parent=Mmel_00002923-RA;
Scv2yLs_8378	maker	exon	6911252	6911457	.	+	.	ID=Mmel_00002923-RA:exon:881;Parent=Mmel_00002923-RA;
Scv2yLs_8378	maker	exon	6912154	6912218	.	+	.	ID=Mmel_00002923-RA:exon:882;Parent=Mmel_00002923-RA;
Scv2yLs_8378	maker	exon	6912413	6912547	.	+	.	ID=Mmel_00002923-RA:exon:883;Parent=Mmel_00002923-RA;
Scv2yLs_8378	maker	exon	6918366	6918527	.	+	.	ID=Mmel_00002923-RA:exon:884;Parent=Mmel_00002923-RA;
Scv2yLs_8378	maker	exon	6920199	6920378	.	+	.	ID=Mmel_00002923-RA:exon:885;Parent=Mmel_00002923-RA;
Scv2yLs_8378	maker	exon	6921326	6921496	.	+	.	ID=Mmel_00002923-RA:exon:886;Parent=Mmel_00002923-RA;
Scv2yLs_8378	maker	exon	6923194	6923317	.	+	.	ID=Mmel_00002923-RA:exon:887;Parent=Mmel_00002923-RA;
Scv2yLs_8378	maker	exon	6924488	6924691	.	+	.	ID=Mmel_00002923-RA:exon:888;Parent=Mmel_00002923-RA;
Scv2yLs_8378	maker	exon	6925628	6926736	.	+	.	ID=Mmel_00002923-RA:exon:889;Parent=Mmel_00002923-RA;
Scv2yLs_8378	maker	exon	6927706	6927905	.	+	.	ID=Mmel_00002923-RA:exon:890;Parent=Mmel_00002923-RA;
Scv2yLs_8378	maker	exon	6928160	6928379	.	+	.	ID=Mmel_00002923-RA:exon:891;Parent=Mmel_00002923-RA;
Scv2yLs_8378	maker	exon	6929394	6929507	.	+	.	ID=Mmel_00002923-RA:exon:892;Parent=Mmel_00002923-RA;
Scv2yLs_8378	maker	exon	6930139	6930224	.	+	.	ID=Mmel_00002923-RA:exon:893;Parent=Mmel_00002923-RA;
Scv2yLs_8378	maker	exon	6931090	6931188	.	+	.	ID=Mmel_00002923-RA:exon:894;Parent=Mmel_00002923-RA;
Scv2yLs_8378	maker	exon	6933829	6933996	.	+	.	ID=Mmel_00002923-RA:exon:895;Parent=Mmel_00002923-RA;
Scv2yLs_8378	maker	exon	6935524	6935614	.	+	.	ID=Mmel_00002923-RA:exon:896;Parent=Mmel_00002923-RA;
Scv2yLs_8378	maker	exon	6936766	6936837	.	+	.	ID=Mmel_00002923-RA:exon:897;Parent=Mmel_00002923-RA;
Scv2yLs_8378	maker	exon	6937291	6937308	.	+	.	ID=Mmel_00002923-RA:exon:898;Parent=Mmel_00002923-RA;
Scv2yLs_8378	maker	CDS	6898697	6898703	.	+	0	ID=Mmel_00002923-RA:cds;Parent=Mmel_00002923-RA;
Scv2yLs_8378	maker	CDS	6900711	6900730	.	+	2	ID=Mmel_00002923-RA:cds;Parent=Mmel_00002923-RA;
Scv2yLs_8378	maker	CDS	6901313	6901408	.	+	0	ID=Mmel_00002923-RA:cds;Parent=Mmel_00002923-RA;
Scv2yLs_8378	maker	CDS	6902035	6902120	.	+	0	ID=Mmel_00002923-RA:cds;Parent=Mmel_00002923-RA;
Scv2yLs_8378	maker	CDS	6908689	6908808	.	+	1	ID=Mmel_00002923-RA:cds;Parent=Mmel_00002923-RA;
Scv2yLs_8378	maker	CDS	6910487	6910528	.	+	1	ID=Mmel_00002923-RA:cds;Parent=Mmel_00002923-RA;
Scv2yLs_8378	maker	CDS	6911252	6911457	.	+	1	ID=Mmel_00002923-RA:cds;Parent=Mmel_00002923-RA;
Scv2yLs_8378	maker	CDS	6912154	6912218	.	+	2	ID=Mmel_00002923-RA:cds;Parent=Mmel_00002923-RA;
Scv2yLs_8378	maker	CDS	6912413	6912547	.	+	0	ID=Mmel_00002923-RA:cds;Parent=Mmel_00002923-RA;
Scv2yLs_8378	maker	CDS	6918366	6918527	.	+	0	ID=Mmel_00002923-RA:cds;Parent=Mmel_00002923-RA;
Scv2yLs_8378	maker	CDS	6920199	6920378	.	+	0	ID=Mmel_00002923-RA:cds;Parent=Mmel_00002923-RA;
Scv2yLs_8378	maker	CDS	6921326	6921496	.	+	0	ID=Mmel_00002923-RA:cds;Parent=Mmel_00002923-RA;
Scv2yLs_8378	maker	CDS	6923194	6923317	.	+	0	ID=Mmel_00002923-RA:cds;Parent=Mmel_00002923-RA;
Scv2yLs_8378	maker	CDS	6924488	6924691	.	+	2	ID=Mmel_00002923-RA:cds;Parent=Mmel_00002923-RA;
Scv2yLs_8378	maker	CDS	6925628	6926736	.	+	2	ID=Mmel_00002923-RA:cds;Parent=Mmel_00002923-RA;
Scv2yLs_8378	maker	CDS	6927706	6927905	.	+	0	ID=Mmel_00002923-RA:cds;Parent=Mmel_00002923-RA;
Scv2yLs_8378	maker	CDS	6928160	6928379	.	+	1	ID=Mmel_00002923-RA:cds;Parent=Mmel_00002923-RA;
Scv2yLs_8378	maker	CDS	6929394	6929507	.	+	0	ID=Mmel_00002923-RA:cds;Parent=Mmel_00002923-RA;
Scv2yLs_8378	maker	CDS	6930139	6930224	.	+	0	ID=Mmel_00002923-RA:cds;Parent=Mmel_00002923-RA;
Scv2yLs_8378	maker	CDS	6931090	6931188	.	+	1	ID=Mmel_00002923-RA:cds;Parent=Mmel_00002923-RA;
Scv2yLs_8378	maker	CDS	6933829	6933996	.	+	1	ID=Mmel_00002923-RA:cds;Parent=Mmel_00002923-RA;
Scv2yLs_8378	maker	CDS	6935524	6935614	.	+	1	ID=Mmel_00002923-RA:cds;Parent=Mmel_00002923-RA;
Scv2yLs_8378	maker	CDS	6936766	6936837	.	+	0	ID=Mmel_00002923-RA:cds;Parent=Mmel_00002923-RA;
Scv2yLs_8378	maker	CDS	6937291	6937308	.	+	0	ID=Mmel_00002923-RA:cds;Parent=Mmel_00002923-RA;
Scv2yLs_8378	maker	gene	6939768	6946943	.	+	.	ID=Mmel_00002924;Name=Mmel_00002924;Alias=maker-Scv2yLs_8378-augustus-gene-69.6;Note=Similar to SYCP3: Synaptonemal complex protein 3 (Macaca fascicularis OX%3D9541);Dbxref=InterPro:IPR006888,PFAM:PF04803;
Scv2yLs_8378	maker	mRNA	6939768	6946943	.	+	.	ID=Mmel_00002924-RA;Parent=Mmel_00002924;Name=Mmel_00002924-RA;Alias=maker-Scv2yLs_8378-augustus-gene-69.6-mRNA-1;_AED=0.24;_QI=0|0.57|0.5|1|0.57|0.75|8|188|253;_eAED=0.24;Note=Similar to SYCP3: Synaptonemal complex protein 3 (Macaca fascicularis OX%3D9541);Dbxref=InterPro:IPR006888,PFAM:PF04803;
Scv2yLs_8378	maker	exon	6939768	6939942	.	+	.	ID=Mmel_00002924-RA:exon:899;Parent=Mmel_00002924-RA;
Scv2yLs_8378	maker	exon	6940516	6940591	.	+	.	ID=Mmel_00002924-RA:exon:900;Parent=Mmel_00002924-RA;
Scv2yLs_8378	maker	exon	6941618	6941652	.	+	.	ID=Mmel_00002924-RA:exon:901;Parent=Mmel_00002924-RA;
Scv2yLs_8378	maker	exon	6943347	6943464	.	+	.	ID=Mmel_00002924-RA:exon:902;Parent=Mmel_00002924-RA;
Scv2yLs_8378	maker	exon	6944372	6944471	.	+	.	ID=Mmel_00002924-RA:exon:903;Parent=Mmel_00002924-RA;
Scv2yLs_8378	maker	exon	6945230	6945328	.	+	.	ID=Mmel_00002924-RA:exon:904;Parent=Mmel_00002924-RA;
Scv2yLs_8378	maker	exon	6946463	6946567	.	+	.	ID=Mmel_00002924-RA:exon:905;Parent=Mmel_00002924-RA;
Scv2yLs_8378	maker	exon	6946702	6946943	.	+	.	ID=Mmel_00002924-RA:exon:906;Parent=Mmel_00002924-RA;
Scv2yLs_8378	maker	CDS	6939768	6939942	.	+	0	ID=Mmel_00002924-RA:cds;Parent=Mmel_00002924-RA;
Scv2yLs_8378	maker	CDS	6940516	6940591	.	+	2	ID=Mmel_00002924-RA:cds;Parent=Mmel_00002924-RA;
Scv2yLs_8378	maker	CDS	6941618	6941652	.	+	1	ID=Mmel_00002924-RA:cds;Parent=Mmel_00002924-RA;
Scv2yLs_8378	maker	CDS	6943347	6943464	.	+	2	ID=Mmel_00002924-RA:cds;Parent=Mmel_00002924-RA;
Scv2yLs_8378	maker	CDS	6944372	6944471	.	+	1	ID=Mmel_00002924-RA:cds;Parent=Mmel_00002924-RA;
Scv2yLs_8378	maker	CDS	6945230	6945328	.	+	0	ID=Mmel_00002924-RA:cds;Parent=Mmel_00002924-RA;
Scv2yLs_8378	maker	CDS	6946463	6946567	.	+	0	ID=Mmel_00002924-RA:cds;Parent=Mmel_00002924-RA;
Scv2yLs_8378	maker	CDS	6946702	6946755	.	+	0	ID=Mmel_00002924-RA:cds;Parent=Mmel_00002924-RA;
Scv2yLs_8378	maker	three_prime_UTR	6946756	6946943	.	+	.	ID=Mmel_00002924-RA:three_prime_utr;Parent=Mmel_00002924-RA;
Scv2yLs_8378	maker	gene	6970084	7012904	.	-	.	ID=Mmel_00002926;Name=Mmel_00002926;Alias=maker-Scv2yLs_8378-augustus-gene-70.3;Note=Similar to MYBPC1: Myosin-binding protein C%2C slow-type (Homo sapiens OX%3D9606);Dbxref=InterPro:IPR003961,InterPro:IPR013098,PFAM:PF00041,PFAM:PF07679;Ontology_term=GO:0005515;
Scv2yLs_8378	maker	mRNA	6970084	7012904	.	-	.	ID=Mmel_00002926-RA;Parent=Mmel_00002926;Name=Mmel_00002926-RA;Alias=maker-Scv2yLs_8378-augustus-gene-70.3-mRNA-1;_AED=0.13;_QI=0|0.34|0.3|0.9|0.89|0.93|30|622|1198;_eAED=0.13;Note=Similar to MYBPC1: Myosin-binding protein C%2C slow-type (Homo sapiens OX%3D9606);Dbxref=InterPro:IPR003961,InterPro:IPR013098,PFAM:PF00041,PFAM:PF07679;Ontology_term=GO:0005515;
Scv2yLs_8378	maker	exon	6970084	6970806	.	-	.	ID=Mmel_00002926-RA:exon:936;Parent=Mmel_00002926-RA;
Scv2yLs_8378	maker	exon	6976607	6976793	.	-	.	ID=Mmel_00002926-RA:exon:935;Parent=Mmel_00002926-RA;
Scv2yLs_8378	maker	exon	6977747	6977883	.	-	.	ID=Mmel_00002926-RA:exon:934;Parent=Mmel_00002926-RA;
Scv2yLs_8378	maker	exon	6979326	6979485	.	-	.	ID=Mmel_00002926-RA:exon:933;Parent=Mmel_00002926-RA;
Scv2yLs_8378	maker	exon	6981709	6981848	.	-	.	ID=Mmel_00002926-RA:exon:932;Parent=Mmel_00002926-RA;
Scv2yLs_8378	maker	exon	6982436	6982631	.	-	.	ID=Mmel_00002926-RA:exon:931;Parent=Mmel_00002926-RA;
Scv2yLs_8378	maker	exon	6984415	6984503	.	-	.	ID=Mmel_00002926-RA:exon:930;Parent=Mmel_00002926-RA;
Scv2yLs_8378	maker	exon	6984984	6985151	.	-	.	ID=Mmel_00002926-RA:exon:929;Parent=Mmel_00002926-RA;
Scv2yLs_8378	maker	exon	6986256	6986309	.	-	.	ID=Mmel_00002926-RA:exon:928;Parent=Mmel_00002926-RA;
Scv2yLs_8378	maker	exon	6989379	6989498	.	-	.	ID=Mmel_00002926-RA:exon:927;Parent=Mmel_00002926-RA;
Scv2yLs_8378	maker	exon	6989571	6989705	.	-	.	ID=Mmel_00002926-RA:exon:926;Parent=Mmel_00002926-RA;
Scv2yLs_8378	maker	exon	6991082	6991270	.	-	.	ID=Mmel_00002926-RA:exon:925;Parent=Mmel_00002926-RA;
Scv2yLs_8378	maker	exon	6991900	6992004	.	-	.	ID=Mmel_00002926-RA:exon:924;Parent=Mmel_00002926-RA;
Scv2yLs_8378	maker	exon	6992927	6993014	.	-	.	ID=Mmel_00002926-RA:exon:923;Parent=Mmel_00002926-RA;
Scv2yLs_8378	maker	exon	6994070	6994203	.	-	.	ID=Mmel_00002926-RA:exon:922;Parent=Mmel_00002926-RA;
Scv2yLs_8378	maker	exon	6995073	6995179	.	-	.	ID=Mmel_00002926-RA:exon:921;Parent=Mmel_00002926-RA;
Scv2yLs_8378	maker	exon	6995953	6996115	.	-	.	ID=Mmel_00002926-RA:exon:920;Parent=Mmel_00002926-RA;
Scv2yLs_8378	maker	exon	6996730	6996896	.	-	.	ID=Mmel_00002926-RA:exon:919;Parent=Mmel_00002926-RA;
Scv2yLs_8378	maker	exon	6997198	6997303	.	-	.	ID=Mmel_00002926-RA:exon:918;Parent=Mmel_00002926-RA;
Scv2yLs_8378	maker	exon	6997948	6998072	.	-	.	ID=Mmel_00002926-RA:exon:917;Parent=Mmel_00002926-RA;
Scv2yLs_8378	maker	exon	6999627	6999759	.	-	.	ID=Mmel_00002926-RA:exon:916;Parent=Mmel_00002926-RA;
Scv2yLs_8378	maker	exon	7001416	7001582	.	-	.	ID=Mmel_00002926-RA:exon:915;Parent=Mmel_00002926-RA;
Scv2yLs_8378	maker	exon	7005041	7005097	.	-	.	ID=Mmel_00002926-RA:exon:914;Parent=Mmel_00002926-RA;
Scv2yLs_8378	maker	exon	7006654	7006705	.	-	.	ID=Mmel_00002926-RA:exon:913;Parent=Mmel_00002926-RA;
Scv2yLs_8378	maker	exon	7007647	7007764	.	-	.	ID=Mmel_00002926-RA:exon:912;Parent=Mmel_00002926-RA;
Scv2yLs_8378	maker	exon	7008106	7008254	.	-	.	ID=Mmel_00002926-RA:exon:911;Parent=Mmel_00002926-RA;
Scv2yLs_8378	maker	exon	7009362	7009469	.	-	.	ID=Mmel_00002926-RA:exon:910;Parent=Mmel_00002926-RA;
Scv2yLs_8378	maker	exon	7011757	7011792	.	-	.	ID=Mmel_00002926-RA:exon:909;Parent=Mmel_00002926-RA;
Scv2yLs_8378	maker	exon	7012434	7012469	.	-	.	ID=Mmel_00002926-RA:exon:908;Parent=Mmel_00002926-RA;
Scv2yLs_8378	maker	exon	7012835	7012904	.	-	.	ID=Mmel_00002926-RA:exon:907;Parent=Mmel_00002926-RA;
Scv2yLs_8378	maker	CDS	7012835	7012904	.	-	0	ID=Mmel_00002926-RA:cds;Parent=Mmel_00002926-RA;
Scv2yLs_8378	maker	CDS	7012434	7012469	.	-	2	ID=Mmel_00002926-RA:cds;Parent=Mmel_00002926-RA;
Scv2yLs_8378	maker	CDS	7011757	7011792	.	-	2	ID=Mmel_00002926-RA:cds;Parent=Mmel_00002926-RA;
Scv2yLs_8378	maker	CDS	7009362	7009469	.	-	2	ID=Mmel_00002926-RA:cds;Parent=Mmel_00002926-RA;
Scv2yLs_8378	maker	CDS	7008106	7008254	.	-	2	ID=Mmel_00002926-RA:cds;Parent=Mmel_00002926-RA;
Scv2yLs_8378	maker	CDS	7007647	7007764	.	-	0	ID=Mmel_00002926-RA:cds;Parent=Mmel_00002926-RA;
Scv2yLs_8378	maker	CDS	7006654	7006705	.	-	2	ID=Mmel_00002926-RA:cds;Parent=Mmel_00002926-RA;
Scv2yLs_8378	maker	CDS	7005041	7005097	.	-	1	ID=Mmel_00002926-RA:cds;Parent=Mmel_00002926-RA;
Scv2yLs_8378	maker	CDS	7001416	7001582	.	-	1	ID=Mmel_00002926-RA:cds;Parent=Mmel_00002926-RA;
Scv2yLs_8378	maker	CDS	6999627	6999759	.	-	2	ID=Mmel_00002926-RA:cds;Parent=Mmel_00002926-RA;
Scv2yLs_8378	maker	CDS	6997948	6998072	.	-	1	ID=Mmel_00002926-RA:cds;Parent=Mmel_00002926-RA;
Scv2yLs_8378	maker	CDS	6997198	6997303	.	-	2	ID=Mmel_00002926-RA:cds;Parent=Mmel_00002926-RA;
Scv2yLs_8378	maker	CDS	6996730	6996896	.	-	1	ID=Mmel_00002926-RA:cds;Parent=Mmel_00002926-RA;
Scv2yLs_8378	maker	CDS	6995953	6996115	.	-	2	ID=Mmel_00002926-RA:cds;Parent=Mmel_00002926-RA;
Scv2yLs_8378	maker	CDS	6995073	6995179	.	-	1	ID=Mmel_00002926-RA:cds;Parent=Mmel_00002926-RA;
Scv2yLs_8378	maker	CDS	6994070	6994203	.	-	2	ID=Mmel_00002926-RA:cds;Parent=Mmel_00002926-RA;
Scv2yLs_8378	maker	CDS	6992927	6993014	.	-	0	ID=Mmel_00002926-RA:cds;Parent=Mmel_00002926-RA;
Scv2yLs_8378	maker	CDS	6991900	6992004	.	-	2	ID=Mmel_00002926-RA:cds;Parent=Mmel_00002926-RA;
Scv2yLs_8378	maker	CDS	6991082	6991270	.	-	2	ID=Mmel_00002926-RA:cds;Parent=Mmel_00002926-RA;
Scv2yLs_8378	maker	CDS	6989571	6989705	.	-	2	ID=Mmel_00002926-RA:cds;Parent=Mmel_00002926-RA;
Scv2yLs_8378	maker	CDS	6989379	6989498	.	-	2	ID=Mmel_00002926-RA:cds;Parent=Mmel_00002926-RA;
Scv2yLs_8378	maker	CDS	6986256	6986309	.	-	2	ID=Mmel_00002926-RA:cds;Parent=Mmel_00002926-RA;
Scv2yLs_8378	maker	CDS	6984984	6985151	.	-	2	ID=Mmel_00002926-RA:cds;Parent=Mmel_00002926-RA;
Scv2yLs_8378	maker	CDS	6984415	6984503	.	-	2	ID=Mmel_00002926-RA:cds;Parent=Mmel_00002926-RA;
Scv2yLs_8378	maker	CDS	6982436	6982631	.	-	0	ID=Mmel_00002926-RA:cds;Parent=Mmel_00002926-RA;
Scv2yLs_8378	maker	CDS	6981709	6981848	.	-	2	ID=Mmel_00002926-RA:cds;Parent=Mmel_00002926-RA;
Scv2yLs_8378	maker	CDS	6979326	6979485	.	-	0	ID=Mmel_00002926-RA:cds;Parent=Mmel_00002926-RA;
Scv2yLs_8378	maker	CDS	6977747	6977883	.	-	2	ID=Mmel_00002926-RA:cds;Parent=Mmel_00002926-RA;
Scv2yLs_8378	maker	CDS	6976607	6976793	.	-	0	ID=Mmel_00002926-RA:cds;Parent=Mmel_00002926-RA;
Scv2yLs_8378	maker	CDS	6970706	6970806	.	-	2	ID=Mmel_00002926-RA:cds;Parent=Mmel_00002926-RA;
Scv2yLs_8378	maker	three_prime_UTR	6970084	6970705	.	-	.	ID=Mmel_00002926-RA:three_prime_utr;Parent=Mmel_00002926-RA;
Scv2yLs_8378	maker	gene	6946631	6958257	.	-	.	ID=Mmel_00002925;Name=Mmel_00002925;Alias=maker-Scv2yLs_8378-snap-gene-70.11;Note=Similar to CHPT1: Cholinephosphotransferase 1 (Bos taurus OX%3D9913);Dbxref=InterPro:IPR000462,PFAM:PF01066;Ontology_term=GO:0008654,GO:0016020,GO:0016780;
Scv2yLs_8378	maker	mRNA	6946631	6958257	.	-	.	ID=Mmel_00002925-RA;Parent=Mmel_00002925;Name=Mmel_00002925-RA;Alias=maker-Scv2yLs_8378-snap-gene-70.11-mRNA-1;_AED=0.43;_QI=0|0.28|0.25|1|0.42|0.62|8|106|315;_eAED=0.43;Note=Similar to CHPT1: Cholinephosphotransferase 1 (Bos taurus OX%3D9913);Dbxref=InterPro:IPR000462,PFAM:PF01066;Ontology_term=GO:0008654,GO:0016020,GO:0016780;
Scv2yLs_8378	maker	exon	6946631	6946781	.	-	.	ID=Mmel_00002925-RA:exon:944;Parent=Mmel_00002925-RA;
Scv2yLs_8378	maker	exon	6949998	6950108	.	-	.	ID=Mmel_00002925-RA:exon:943;Parent=Mmel_00002925-RA;
Scv2yLs_8378	maker	exon	6950603	6950728	.	-	.	ID=Mmel_00002925-RA:exon:942;Parent=Mmel_00002925-RA;
Scv2yLs_8378	maker	exon	6951416	6951574	.	-	.	ID=Mmel_00002925-RA:exon:941;Parent=Mmel_00002925-RA;
Scv2yLs_8378	maker	exon	6951961	6952092	.	-	.	ID=Mmel_00002925-RA:exon:940;Parent=Mmel_00002925-RA;
Scv2yLs_8378	maker	exon	6953649	6953733	.	-	.	ID=Mmel_00002925-RA:exon:939;Parent=Mmel_00002925-RA;
Scv2yLs_8378	maker	exon	6957120	6957261	.	-	.	ID=Mmel_00002925-RA:exon:938;Parent=Mmel_00002925-RA;
Scv2yLs_8378	maker	exon	6958110	6958257	.	-	.	ID=Mmel_00002925-RA:exon:937;Parent=Mmel_00002925-RA;
Scv2yLs_8378	maker	CDS	6958110	6958257	.	-	0	ID=Mmel_00002925-RA:cds;Parent=Mmel_00002925-RA;
Scv2yLs_8378	maker	CDS	6957120	6957261	.	-	2	ID=Mmel_00002925-RA:cds;Parent=Mmel_00002925-RA;
Scv2yLs_8378	maker	CDS	6953649	6953733	.	-	1	ID=Mmel_00002925-RA:cds;Parent=Mmel_00002925-RA;
Scv2yLs_8378	maker	CDS	6951961	6952092	.	-	0	ID=Mmel_00002925-RA:cds;Parent=Mmel_00002925-RA;
Scv2yLs_8378	maker	CDS	6951416	6951574	.	-	0	ID=Mmel_00002925-RA:cds;Parent=Mmel_00002925-RA;
Scv2yLs_8378	maker	CDS	6950603	6950728	.	-	0	ID=Mmel_00002925-RA:cds;Parent=Mmel_00002925-RA;
Scv2yLs_8378	maker	CDS	6949998	6950108	.	-	0	ID=Mmel_00002925-RA:cds;Parent=Mmel_00002925-RA;
Scv2yLs_8378	maker	CDS	6946737	6946781	.	-	0	ID=Mmel_00002925-RA:cds;Parent=Mmel_00002925-RA;
Scv2yLs_8378	maker	three_prime_UTR	6946631	6946736	.	-	.	ID=Mmel_00002925-RA:three_prime_utr;Parent=Mmel_00002925-RA;
Scv2yLs_8378	maker	gene	7025823	7029369	.	+	.	ID=Mmel_00002927;Name=Mmel_00002927;Alias=maker-Scv2yLs_8378-snap-gene-70.10;Note=Protein of unknown function;
Scv2yLs_8378	maker	mRNA	7025823	7029369	.	+	.	ID=Mmel_00002927-RA;Parent=Mmel_00002927;Name=Mmel_00002927-RA;Alias=maker-Scv2yLs_8378-snap-gene-70.10-mRNA-1;_AED=0.67;_QI=0|0|0|0|0|0|3|0|132;_eAED=0.67;Note=Protein of unknown function;
Scv2yLs_8378	maker	exon	7025823	7025955	.	+	.	ID=Mmel_00002927-RA:exon:945;Parent=Mmel_00002927-RA;
Scv2yLs_8378	maker	exon	7028147	7028219	.	+	.	ID=Mmel_00002927-RA:exon:946;Parent=Mmel_00002927-RA;
Scv2yLs_8378	maker	exon	7029180	7029369	.	+	.	ID=Mmel_00002927-RA:exon:947;Parent=Mmel_00002927-RA;
Scv2yLs_8378	maker	CDS	7025823	7025955	.	+	0	ID=Mmel_00002927-RA:cds;Parent=Mmel_00002927-RA;
Scv2yLs_8378	maker	CDS	7028147	7028219	.	+	2	ID=Mmel_00002927-RA:cds;Parent=Mmel_00002927-RA;
Scv2yLs_8378	maker	CDS	7029180	7029369	.	+	1	ID=Mmel_00002927-RA:cds;Parent=Mmel_00002927-RA;
Scv2yLs_8378	maker	gene	7097733	7131324	.	+	.	ID=Mmel_00002930;Name=Mmel_00002930;Alias=maker-Scv2yLs_8378-snap-gene-71.0;Note=Similar to PARP12: Poly [ADP-ribose] polymerase 12 (Homo sapiens OX%3D9606);Dbxref=InterPro:IPR000571,InterPro:IPR004170,InterPro:IPR012317,PFAM:PF00642,PFAM:PF00644,PFAM:PF02825;Ontology_term=GO:0003950,GO:0046872;
Scv2yLs_8378	maker	mRNA	7097733	7131324	.	+	.	ID=Mmel_00002930-RA;Parent=Mmel_00002930;Name=Mmel_00002930-RA;Alias=maker-Scv2yLs_8378-snap-gene-71.0-mRNA-1;_AED=0.28;_QI=0|0|0|0.85|0.69|0.78|14|0|770;_eAED=0.28;Note=Similar to PARP12: Poly [ADP-ribose] polymerase 12 (Homo sapiens OX%3D9606);Dbxref=InterPro:IPR000571,InterPro:IPR004170,InterPro:IPR012317,PFAM:PF00642,PFAM:PF00644,PFAM:PF02825;Ontology_term=GO:0003950,GO:0046872;
Scv2yLs_8378	maker	exon	7097733	7098208	.	+	.	ID=Mmel_00002930-RA:exon:948;Parent=Mmel_00002930-RA;
Scv2yLs_8378	maker	exon	7099068	7099203	.	+	.	ID=Mmel_00002930-RA:exon:949;Parent=Mmel_00002930-RA;
Scv2yLs_8378	maker	exon	7100756	7101050	.	+	.	ID=Mmel_00002930-RA:exon:950;Parent=Mmel_00002930-RA;
Scv2yLs_8378	maker	exon	7102007	7102105	.	+	.	ID=Mmel_00002930-RA:exon:951;Parent=Mmel_00002930-RA;
Scv2yLs_8378	maker	exon	7104008	7104131	.	+	.	ID=Mmel_00002930-RA:exon:952;Parent=Mmel_00002930-RA;
Scv2yLs_8378	maker	exon	7104814	7105009	.	+	.	ID=Mmel_00002930-RA:exon:953;Parent=Mmel_00002930-RA;
Scv2yLs_8378	maker	exon	7105479	7105599	.	+	.	ID=Mmel_00002930-RA:exon:954;Parent=Mmel_00002930-RA;
Scv2yLs_8378	maker	exon	7106891	7106987	.	+	.	ID=Mmel_00002930-RA:exon:955;Parent=Mmel_00002930-RA;
Scv2yLs_8378	maker	exon	7107884	7107962	.	+	.	ID=Mmel_00002930-RA:exon:956;Parent=Mmel_00002930-RA;
Scv2yLs_8378	maker	exon	7109151	7109281	.	+	.	ID=Mmel_00002930-RA:exon:957;Parent=Mmel_00002930-RA;
Scv2yLs_8378	maker	exon	7109918	7110069	.	+	.	ID=Mmel_00002930-RA:exon:958;Parent=Mmel_00002930-RA;
Scv2yLs_8378	maker	exon	7110959	7111187	.	+	.	ID=Mmel_00002930-RA:exon:959;Parent=Mmel_00002930-RA;
Scv2yLs_8378	maker	exon	7130370	7130434	.	+	.	ID=Mmel_00002930-RA:exon:960;Parent=Mmel_00002930-RA;
Scv2yLs_8378	maker	exon	7131215	7131324	.	+	.	ID=Mmel_00002930-RA:exon:961;Parent=Mmel_00002930-RA;
Scv2yLs_8378	maker	CDS	7097733	7098208	.	+	0	ID=Mmel_00002930-RA:cds;Parent=Mmel_00002930-RA;
Scv2yLs_8378	maker	CDS	7099068	7099203	.	+	1	ID=Mmel_00002930-RA:cds;Parent=Mmel_00002930-RA;
Scv2yLs_8378	maker	CDS	7100756	7101050	.	+	0	ID=Mmel_00002930-RA:cds;Parent=Mmel_00002930-RA;
Scv2yLs_8378	maker	CDS	7102007	7102105	.	+	2	ID=Mmel_00002930-RA:cds;Parent=Mmel_00002930-RA;
Scv2yLs_8378	maker	CDS	7104008	7104131	.	+	2	ID=Mmel_00002930-RA:cds;Parent=Mmel_00002930-RA;
Scv2yLs_8378	maker	CDS	7104814	7105009	.	+	1	ID=Mmel_00002930-RA:cds;Parent=Mmel_00002930-RA;
Scv2yLs_8378	maker	CDS	7105479	7105599	.	+	0	ID=Mmel_00002930-RA:cds;Parent=Mmel_00002930-RA;
Scv2yLs_8378	maker	CDS	7106891	7106987	.	+	2	ID=Mmel_00002930-RA:cds;Parent=Mmel_00002930-RA;
Scv2yLs_8378	maker	CDS	7107884	7107962	.	+	1	ID=Mmel_00002930-RA:cds;Parent=Mmel_00002930-RA;
Scv2yLs_8378	maker	CDS	7109151	7109281	.	+	0	ID=Mmel_00002930-RA:cds;Parent=Mmel_00002930-RA;
Scv2yLs_8378	maker	CDS	7109918	7110069	.	+	1	ID=Mmel_00002930-RA:cds;Parent=Mmel_00002930-RA;
Scv2yLs_8378	maker	CDS	7110959	7111187	.	+	2	ID=Mmel_00002930-RA:cds;Parent=Mmel_00002930-RA;
Scv2yLs_8378	maker	CDS	7130370	7130434	.	+	1	ID=Mmel_00002930-RA:cds;Parent=Mmel_00002930-RA;
Scv2yLs_8378	maker	CDS	7131215	7131324	.	+	2	ID=Mmel_00002930-RA:cds;Parent=Mmel_00002930-RA;
Scv2yLs_8378	maker	gene	7071302	7071673	.	-	.	ID=Mmel_00002928;Name=Mmel_00002928;Alias=augustus_masked-Scv2yLs_8378-processed-gene-71.16;Note=Similar to SPIC: Transcription factor Spi-C (Homo sapiens OX%3D9606);Dbxref=InterPro:IPR000418,PFAM:PF00178;Ontology_term=GO:0003700,GO:0006355,GO:0043565;
Scv2yLs_8378	maker	mRNA	7071302	7071673	.	-	.	ID=Mmel_00002928-RA;Parent=Mmel_00002928;Name=Mmel_00002928-RA;Alias=augustus_masked-Scv2yLs_8378-processed-gene-71.16-mRNA-1;_AED=0.36;_QI=0|-1|0|1|-1|1|1|0|123;_eAED=0.36;Note=Similar to SPIC: Transcription factor Spi-C (Homo sapiens OX%3D9606);Dbxref=InterPro:IPR000418,PFAM:PF00178;Ontology_term=GO:0003700,GO:0006355,GO:0043565;
Scv2yLs_8378	maker	exon	7071302	7071673	.	-	.	ID=Mmel_00002928-RA:exon:962;Parent=Mmel_00002928-RA;
Scv2yLs_8378	maker	CDS	7071302	7071673	.	-	0	ID=Mmel_00002928-RA:cds;Parent=Mmel_00002928-RA;
Scv2yLs_8378	maker	gene	7119091	7124496	.	-	.	ID=Mmel_00002931;Name=Mmel_00002931;Alias=maker-Scv2yLs_8378-augustus-gene-71.14;Note=Similar to TBXAS1: Thromboxane-A synthase (Macaca fascicularis OX%3D9541);Dbxref=InterPro:IPR001128,PFAM:PF00067;Ontology_term=GO:0005506,GO:0016705,GO:0020037,GO:0055114;
Scv2yLs_8378	maker	mRNA	7119091	7124496	.	-	.	ID=Mmel_00002931-RA;Parent=Mmel_00002931;Name=Mmel_00002931-RA;Alias=maker-Scv2yLs_8378-augustus-gene-71.14-mRNA-1;_AED=0.43;_QI=0|0|0|0|1|1|4|0|151;_eAED=0.43;Note=Similar to TBXAS1: Thromboxane-A synthase (Macaca fascicularis OX%3D9541);Dbxref=InterPro:IPR001128,PFAM:PF00067;Ontology_term=GO:0005506,GO:0016705,GO:0020037,GO:0055114;
Scv2yLs_8378	maker	exon	7124408	7124496	.	-	.	ID=Mmel_00002931-RA:exon:966;Parent=Mmel_00002931-RA;
Scv2yLs_8378	maker	exon	7121854	7121982	.	-	.	ID=Mmel_00002931-RA:exon:965;Parent=Mmel_00002931-RA;
Scv2yLs_8378	maker	exon	7119774	7119936	.	-	.	ID=Mmel_00002931-RA:exon:964;Parent=Mmel_00002931-RA;
Scv2yLs_8378	maker	exon	7119091	7119165	.	-	.	ID=Mmel_00002931-RA:exon:963;Parent=Mmel_00002931-RA;
Scv2yLs_8378	maker	CDS	7124408	7124496	.	-	0	ID=Mmel_00002931-RA:cds;Parent=Mmel_00002931-RA;
Scv2yLs_8378	maker	CDS	7121854	7121982	.	-	1	ID=Mmel_00002931-RA:cds;Parent=Mmel_00002931-RA;
Scv2yLs_8378	maker	CDS	7119774	7119936	.	-	1	ID=Mmel_00002931-RA:cds;Parent=Mmel_00002931-RA;
Scv2yLs_8378	maker	CDS	7119091	7119165	.	-	0	ID=Mmel_00002931-RA:cds;Parent=Mmel_00002931-RA;
Scv2yLs_8378	maker	gene	7076684	7078604	.	-	.	ID=Mmel_00002929;Name=Mmel_00002929;Alias=maker-Scv2yLs_8378-augustus-gene-71.13;Note=Protein of unknown function;
Scv2yLs_8378	maker	mRNA	7076684	7078604	.	-	.	ID=Mmel_00002929-RA;Parent=Mmel_00002929;Name=Mmel_00002929-RA;Alias=maker-Scv2yLs_8378-augustus-gene-71.13-mRNA-1;_AED=0.49;_QI=0|0|0|1|1|1|2|0|84;_eAED=0.49;Note=Protein of unknown function;
Scv2yLs_8378	maker	exon	7078499	7078604	.	-	.	ID=Mmel_00002929-RA:exon:968;Parent=Mmel_00002929-RA;
Scv2yLs_8378	maker	exon	7076684	7076832	.	-	.	ID=Mmel_00002929-RA:exon:967;Parent=Mmel_00002929-RA;
Scv2yLs_8378	maker	CDS	7078499	7078604	.	-	0	ID=Mmel_00002929-RA:cds;Parent=Mmel_00002929-RA;
Scv2yLs_8378	maker	CDS	7076684	7076832	.	-	2	ID=Mmel_00002929-RA:cds;Parent=Mmel_00002929-RA;
Scv2yLs_8378	maker	gene	7283139	7315788	.	-	.	ID=Mmel_00002932;Name=Mmel_00002932;Alias=maker-Scv2yLs_8378-snap-gene-73.9;Note=Protein of unknown function;
Scv2yLs_8378	maker	mRNA	7283139	7315788	.	-	.	ID=Mmel_00002932-RA;Parent=Mmel_00002932;Name=Mmel_00002932-RA;Alias=maker-Scv2yLs_8378-snap-gene-73.9-mRNA-1;_AED=0.88;_QI=0|0|0|0|0.25|0.55|9|0|219;_eAED=0.88;Note=Protein of unknown function;
Scv2yLs_8378	maker	exon	7315783	7315788	.	-	.	ID=Mmel_00002932-RA:exon:977;Parent=Mmel_00002932-RA;
Scv2yLs_8378	maker	exon	7311454	7311556	.	-	.	ID=Mmel_00002932-RA:exon:976;Parent=Mmel_00002932-RA;
Scv2yLs_8378	maker	exon	7310683	7310744	.	-	.	ID=Mmel_00002932-RA:exon:975;Parent=Mmel_00002932-RA;
Scv2yLs_8378	maker	exon	7310366	7310434	.	-	.	ID=Mmel_00002932-RA:exon:974;Parent=Mmel_00002932-RA;
Scv2yLs_8378	maker	exon	7304399	7304485	.	-	.	ID=Mmel_00002932-RA:exon:973;Parent=Mmel_00002932-RA;
Scv2yLs_8378	maker	exon	7303202	7303284	.	-	.	ID=Mmel_00002932-RA:exon:972;Parent=Mmel_00002932-RA;
Scv2yLs_8378	maker	exon	7293677	7293770	.	-	.	ID=Mmel_00002932-RA:exon:971;Parent=Mmel_00002932-RA;
Scv2yLs_8378	maker	exon	7286247	7286326	.	-	.	ID=Mmel_00002932-RA:exon:970;Parent=Mmel_00002932-RA;
Scv2yLs_8378	maker	exon	7283139	7283214	.	-	.	ID=Mmel_00002932-RA:exon:969;Parent=Mmel_00002932-RA;
Scv2yLs_8378	maker	CDS	7315783	7315788	.	-	0	ID=Mmel_00002932-RA:cds;Parent=Mmel_00002932-RA;
Scv2yLs_8378	maker	CDS	7311454	7311556	.	-	0	ID=Mmel_00002932-RA:cds;Parent=Mmel_00002932-RA;
Scv2yLs_8378	maker	CDS	7310683	7310744	.	-	2	ID=Mmel_00002932-RA:cds;Parent=Mmel_00002932-RA;
Scv2yLs_8378	maker	CDS	7310366	7310434	.	-	0	ID=Mmel_00002932-RA:cds;Parent=Mmel_00002932-RA;
Scv2yLs_8378	maker	CDS	7304399	7304485	.	-	0	ID=Mmel_00002932-RA:cds;Parent=Mmel_00002932-RA;
Scv2yLs_8378	maker	CDS	7303202	7303284	.	-	0	ID=Mmel_00002932-RA:cds;Parent=Mmel_00002932-RA;
Scv2yLs_8378	maker	CDS	7293677	7293770	.	-	1	ID=Mmel_00002932-RA:cds;Parent=Mmel_00002932-RA;
Scv2yLs_8378	maker	CDS	7286247	7286326	.	-	0	ID=Mmel_00002932-RA:cds;Parent=Mmel_00002932-RA;
Scv2yLs_8378	maker	CDS	7283139	7283214	.	-	1	ID=Mmel_00002932-RA:cds;Parent=Mmel_00002932-RA;
Scv2yLs_8378	maker	gene	7415824	7417240	.	+	.	ID=Mmel_00002933;Name=Mmel_00002933;Alias=augustus_masked-Scv2yLs_8378-processed-gene-74.4;Note=Similar to Hipk2: Homeodomain-interacting protein kinase 2 (Mus musculus OX%3D10090);Dbxref=InterPro:IPR000719,PFAM:PF00069;Ontology_term=GO:0004672,GO:0005524,GO:0006468;
Scv2yLs_8378	maker	mRNA	7415824	7417240	.	+	.	ID=Mmel_00002933-RA;Parent=Mmel_00002933;Name=Mmel_00002933-RA;Alias=augustus_masked-Scv2yLs_8378-processed-gene-74.4-mRNA-1;_AED=0.42;_QI=0|0|0|0.5|1|1|2|0|377;_eAED=0.45;Note=Similar to Hipk2: Homeodomain-interacting protein kinase 2 (Mus musculus OX%3D10090);Dbxref=InterPro:IPR000719,PFAM:PF00069;Ontology_term=GO:0004672,GO:0005524,GO:0006468;
Scv2yLs_8378	maker	exon	7415824	7415854	.	+	.	ID=Mmel_00002933-RA:exon:978;Parent=Mmel_00002933-RA;
Scv2yLs_8378	maker	exon	7416138	7417240	.	+	.	ID=Mmel_00002933-RA:exon:979;Parent=Mmel_00002933-RA;
Scv2yLs_8378	maker	CDS	7415824	7415854	.	+	0	ID=Mmel_00002933-RA:cds;Parent=Mmel_00002933-RA;
Scv2yLs_8378	maker	CDS	7416138	7417240	.	+	2	ID=Mmel_00002933-RA:cds;Parent=Mmel_00002933-RA;
Scv2yLs_8378	maker	gene	7461997	7478770	.	+	.	ID=Mmel_00002934;Name=Mmel_00002934;Alias=snap_masked-Scv2yLs_8378-processed-gene-75.2;Note=Similar to HIPK2: Homeodomain-interacting protein kinase 2 (Homo sapiens OX%3D9606);Dbxref=InterPro:IPR000719,PFAM:PF00069;Ontology_term=GO:0004672,GO:0005524,GO:0006468;
Scv2yLs_8378	maker	mRNA	7461997	7478770	.	+	.	ID=Mmel_00002934-RA;Parent=Mmel_00002934;Name=Mmel_00002934-RA;Alias=snap_masked-Scv2yLs_8378-processed-gene-75.2-mRNA-1;_AED=0.49;_QI=0|0|0|0|1|1|10|0|412;_eAED=0.49;Note=Similar to HIPK2: Homeodomain-interacting protein kinase 2 (Homo sapiens OX%3D9606);Dbxref=InterPro:IPR000719,PFAM:PF00069;Ontology_term=GO:0004672,GO:0005524,GO:0006468;
Scv2yLs_8378	maker	exon	7461997	7462048	.	+	.	ID=Mmel_00002934-RA:exon:980;Parent=Mmel_00002934-RA;
Scv2yLs_8378	maker	exon	7462722	7462888	.	+	.	ID=Mmel_00002934-RA:exon:981;Parent=Mmel_00002934-RA;
Scv2yLs_8378	maker	exon	7463832	7463878	.	+	.	ID=Mmel_00002934-RA:exon:982;Parent=Mmel_00002934-RA;
Scv2yLs_8378	maker	exon	7465915	7466038	.	+	.	ID=Mmel_00002934-RA:exon:983;Parent=Mmel_00002934-RA;
Scv2yLs_8378	maker	exon	7468101	7468220	.	+	.	ID=Mmel_00002934-RA:exon:984;Parent=Mmel_00002934-RA;
Scv2yLs_8378	maker	exon	7468890	7468976	.	+	.	ID=Mmel_00002934-RA:exon:985;Parent=Mmel_00002934-RA;
Scv2yLs_8378	maker	exon	7470693	7470877	.	+	.	ID=Mmel_00002934-RA:exon:986;Parent=Mmel_00002934-RA;
Scv2yLs_8378	maker	exon	7474531	7474693	.	+	.	ID=Mmel_00002934-RA:exon:987;Parent=Mmel_00002934-RA;
Scv2yLs_8378	maker	exon	7477199	7477418	.	+	.	ID=Mmel_00002934-RA:exon:988;Parent=Mmel_00002934-RA;
Scv2yLs_8378	maker	exon	7478697	7478770	.	+	.	ID=Mmel_00002934-RA:exon:989;Parent=Mmel_00002934-RA;
Scv2yLs_8378	maker	CDS	7461997	7462048	.	+	0	ID=Mmel_00002934-RA:cds;Parent=Mmel_00002934-RA;
Scv2yLs_8378	maker	CDS	7462722	7462888	.	+	2	ID=Mmel_00002934-RA:cds;Parent=Mmel_00002934-RA;
Scv2yLs_8378	maker	CDS	7463832	7463878	.	+	0	ID=Mmel_00002934-RA:cds;Parent=Mmel_00002934-RA;
Scv2yLs_8378	maker	CDS	7465915	7466038	.	+	1	ID=Mmel_00002934-RA:cds;Parent=Mmel_00002934-RA;
Scv2yLs_8378	maker	CDS	7468101	7468220	.	+	0	ID=Mmel_00002934-RA:cds;Parent=Mmel_00002934-RA;
Scv2yLs_8378	maker	CDS	7468890	7468976	.	+	0	ID=Mmel_00002934-RA:cds;Parent=Mmel_00002934-RA;
Scv2yLs_8378	maker	CDS	7470693	7470877	.	+	0	ID=Mmel_00002934-RA:cds;Parent=Mmel_00002934-RA;
Scv2yLs_8378	maker	CDS	7474531	7474693	.	+	1	ID=Mmel_00002934-RA:cds;Parent=Mmel_00002934-RA;
Scv2yLs_8378	maker	CDS	7477199	7477418	.	+	0	ID=Mmel_00002934-RA:cds;Parent=Mmel_00002934-RA;
Scv2yLs_8378	maker	CDS	7478697	7478770	.	+	2	ID=Mmel_00002934-RA:cds;Parent=Mmel_00002934-RA;
Scv2yLs_8378	maker	gene	7600649	7661460	.	+	.	ID=Mmel_00002935;Name=Mmel_00002935;Alias=maker-Scv2yLs_8378-augustus-gene-76.3;Note=Similar to KIAA1549: UPF0606 protein KIAA1549 (Homo sapiens OX%3D9606);Dbxref=InterPro:IPR024606,PFAM:PF12877;
Scv2yLs_8378	maker	mRNA	7600649	7661460	.	+	.	ID=Mmel_00002935-RA;Parent=Mmel_00002935;Name=Mmel_00002935-RA;Alias=maker-Scv2yLs_8378-augustus-gene-76.3-mRNA-1;_AED=0.18;_QI=0|0|0|0.56|1|1|16|0|1667;_eAED=0.18;Note=Similar to KIAA1549: UPF0606 protein KIAA1549 (Homo sapiens OX%3D9606);Dbxref=InterPro:IPR024606,PFAM:PF12877;
Scv2yLs_8378	maker	exon	7600649	7603142	.	+	.	ID=Mmel_00002935-RA:exon:990;Parent=Mmel_00002935-RA;
Scv2yLs_8378	maker	exon	7604605	7604693	.	+	.	ID=Mmel_00002935-RA:exon:991;Parent=Mmel_00002935-RA;
Scv2yLs_8378	maker	exon	7610349	7610526	.	+	.	ID=Mmel_00002935-RA:exon:992;Parent=Mmel_00002935-RA;
Scv2yLs_8378	maker	exon	7612019	7612146	.	+	.	ID=Mmel_00002935-RA:exon:993;Parent=Mmel_00002935-RA;
Scv2yLs_8378	maker	exon	7613518	7613701	.	+	.	ID=Mmel_00002935-RA:exon:994;Parent=Mmel_00002935-RA;
Scv2yLs_8378	maker	exon	7619981	7620040	.	+	.	ID=Mmel_00002935-RA:exon:995;Parent=Mmel_00002935-RA;
Scv2yLs_8378	maker	exon	7622954	7623270	.	+	.	ID=Mmel_00002935-RA:exon:996;Parent=Mmel_00002935-RA;
Scv2yLs_8378	maker	exon	7629784	7629961	.	+	.	ID=Mmel_00002935-RA:exon:997;Parent=Mmel_00002935-RA;
Scv2yLs_8378	maker	exon	7632226	7632410	.	+	.	ID=Mmel_00002935-RA:exon:998;Parent=Mmel_00002935-RA;
Scv2yLs_8378	maker	exon	7645903	7646105	.	+	.	ID=Mmel_00002935-RA:exon:999;Parent=Mmel_00002935-RA;
Scv2yLs_8378	maker	exon	7649433	7649557	.	+	.	ID=Mmel_00002935-RA:exon:1000;Parent=Mmel_00002935-RA;
Scv2yLs_8378	maker	exon	7654107	7654312	.	+	.	ID=Mmel_00002935-RA:exon:1001;Parent=Mmel_00002935-RA;
Scv2yLs_8378	maker	exon	7656047	7656270	.	+	.	ID=Mmel_00002935-RA:exon:1002;Parent=Mmel_00002935-RA;
Scv2yLs_8378	maker	exon	7657405	7657549	.	+	.	ID=Mmel_00002935-RA:exon:1003;Parent=Mmel_00002935-RA;
Scv2yLs_8378	maker	exon	7659584	7659814	.	+	.	ID=Mmel_00002935-RA:exon:1004;Parent=Mmel_00002935-RA;
Scv2yLs_8378	maker	exon	7661404	7661460	.	+	.	ID=Mmel_00002935-RA:exon:1005;Parent=Mmel_00002935-RA;
Scv2yLs_8378	maker	CDS	7600649	7603142	.	+	0	ID=Mmel_00002935-RA:cds;Parent=Mmel_00002935-RA;
Scv2yLs_8378	maker	CDS	7604605	7604693	.	+	2	ID=Mmel_00002935-RA:cds;Parent=Mmel_00002935-RA;
Scv2yLs_8378	maker	CDS	7610349	7610526	.	+	0	ID=Mmel_00002935-RA:cds;Parent=Mmel_00002935-RA;
Scv2yLs_8378	maker	CDS	7612019	7612146	.	+	2	ID=Mmel_00002935-RA:cds;Parent=Mmel_00002935-RA;
Scv2yLs_8378	maker	CDS	7613518	7613701	.	+	0	ID=Mmel_00002935-RA:cds;Parent=Mmel_00002935-RA;
Scv2yLs_8378	maker	CDS	7619981	7620040	.	+	2	ID=Mmel_00002935-RA:cds;Parent=Mmel_00002935-RA;
Scv2yLs_8378	maker	CDS	7622954	7623270	.	+	2	ID=Mmel_00002935-RA:cds;Parent=Mmel_00002935-RA;
Scv2yLs_8378	maker	CDS	7629784	7629961	.	+	0	ID=Mmel_00002935-RA:cds;Parent=Mmel_00002935-RA;
Scv2yLs_8378	maker	CDS	7632226	7632410	.	+	2	ID=Mmel_00002935-RA:cds;Parent=Mmel_00002935-RA;
Scv2yLs_8378	maker	CDS	7645903	7646105	.	+	0	ID=Mmel_00002935-RA:cds;Parent=Mmel_00002935-RA;
Scv2yLs_8378	maker	CDS	7649433	7649557	.	+	1	ID=Mmel_00002935-RA:cds;Parent=Mmel_00002935-RA;
Scv2yLs_8378	maker	CDS	7654107	7654312	.	+	2	ID=Mmel_00002935-RA:cds;Parent=Mmel_00002935-RA;
Scv2yLs_8378	maker	CDS	7656047	7656270	.	+	0	ID=Mmel_00002935-RA:cds;Parent=Mmel_00002935-RA;
Scv2yLs_8378	maker	CDS	7657405	7657549	.	+	1	ID=Mmel_00002935-RA:cds;Parent=Mmel_00002935-RA;
Scv2yLs_8378	maker	CDS	7659584	7659814	.	+	0	ID=Mmel_00002935-RA:cds;Parent=Mmel_00002935-RA;
Scv2yLs_8378	maker	CDS	7661404	7661460	.	+	0	ID=Mmel_00002935-RA:cds;Parent=Mmel_00002935-RA;
Scv2yLs_8378	maker	gene	7680909	7684156	.	-	.	ID=Mmel_00002936;Name=Mmel_00002936;Alias=maker-Scv2yLs_8378-augustus-gene-76.4;Note=Similar to TMEM213: Transmembrane protein 213 (Homo sapiens OX%3D9606);Dbxref=InterPro:IPR028121,PFAM:PF15192;
Scv2yLs_8378	maker	mRNA	7680909	7684156	.	-	.	ID=Mmel_00002936-RA;Parent=Mmel_00002936;Name=Mmel_00002936-RA;Alias=maker-Scv2yLs_8378-augustus-gene-76.4-mRNA-1;_AED=0.50;_QI=0|0|0|0|1|1|3|0|134;_eAED=0.50;Note=Similar to TMEM213: Transmembrane protein 213 (Homo sapiens OX%3D9606);Dbxref=InterPro:IPR028121,PFAM:PF15192;
Scv2yLs_8378	maker	exon	7684075	7684156	.	-	.	ID=Mmel_00002936-RA:exon:1008;Parent=Mmel_00002936-RA;
Scv2yLs_8378	maker	exon	7681862	7682014	.	-	.	ID=Mmel_00002936-RA:exon:1007;Parent=Mmel_00002936-RA;
Scv2yLs_8378	maker	exon	7680909	7681078	.	-	.	ID=Mmel_00002936-RA:exon:1006;Parent=Mmel_00002936-RA;
Scv2yLs_8378	maker	CDS	7684075	7684156	.	-	0	ID=Mmel_00002936-RA:cds;Parent=Mmel_00002936-RA;
Scv2yLs_8378	maker	CDS	7681862	7682014	.	-	2	ID=Mmel_00002936-RA:cds;Parent=Mmel_00002936-RA;
Scv2yLs_8378	maker	CDS	7680909	7681078	.	-	2	ID=Mmel_00002936-RA:cds;Parent=Mmel_00002936-RA;
Scv2yLs_8378	maker	gene	7690073	7713519	.	+	.	ID=Mmel_00002937;Name=Mmel_00002937;Alias=maker-Scv2yLs_8378-snap-gene-77.8;Note=Similar to ATP6V0A4: V-type proton ATPase 116 kDa subunit a isoform 4 (Homo sapiens OX%3D9606);Dbxref=InterPro:IPR002490,PFAM:PF01496;Ontology_term=GO:0015078,GO:0015991,GO:0033179;
Scv2yLs_8378	maker	mRNA	7690073	7713519	.	+	.	ID=Mmel_00002937-RA;Parent=Mmel_00002937;Name=Mmel_00002937-RA;Alias=maker-Scv2yLs_8378-snap-gene-77.8-mRNA-1;_AED=0.08;_QI=0|0|0|1|0.84|0.85|20|0|844;_eAED=0.08;Note=Similar to ATP6V0A4: V-type proton ATPase 116 kDa subunit a isoform 4 (Homo sapiens OX%3D9606);Dbxref=InterPro:IPR002490,PFAM:PF01496;Ontology_term=GO:0015078,GO:0015991,GO:0033179;
Scv2yLs_8378	maker	exon	7690073	7690189	.	+	.	ID=Mmel_00002937-RA:exon:1009;Parent=Mmel_00002937-RA;
Scv2yLs_8378	maker	exon	7690648	7690726	.	+	.	ID=Mmel_00002937-RA:exon:1010;Parent=Mmel_00002937-RA;
Scv2yLs_8378	maker	exon	7691526	7691620	.	+	.	ID=Mmel_00002937-RA:exon:1011;Parent=Mmel_00002937-RA;
Scv2yLs_8378	maker	exon	7692712	7692837	.	+	.	ID=Mmel_00002937-RA:exon:1012;Parent=Mmel_00002937-RA;
Scv2yLs_8378	maker	exon	7693221	7693315	.	+	.	ID=Mmel_00002937-RA:exon:1013;Parent=Mmel_00002937-RA;
Scv2yLs_8378	maker	exon	7694078	7694204	.	+	.	ID=Mmel_00002937-RA:exon:1014;Parent=Mmel_00002937-RA;
Scv2yLs_8378	maker	exon	7694693	7694775	.	+	.	ID=Mmel_00002937-RA:exon:1015;Parent=Mmel_00002937-RA;
Scv2yLs_8378	maker	exon	7699436	7699529	.	+	.	ID=Mmel_00002937-RA:exon:1016;Parent=Mmel_00002937-RA;
Scv2yLs_8378	maker	exon	7700095	7700307	.	+	.	ID=Mmel_00002937-RA:exon:1017;Parent=Mmel_00002937-RA;
Scv2yLs_8378	maker	exon	7700577	7700727	.	+	.	ID=Mmel_00002937-RA:exon:1018;Parent=Mmel_00002937-RA;
Scv2yLs_8378	maker	exon	7701488	7701627	.	+	.	ID=Mmel_00002937-RA:exon:1019;Parent=Mmel_00002937-RA;
Scv2yLs_8378	maker	exon	7701889	7702046	.	+	.	ID=Mmel_00002937-RA:exon:1020;Parent=Mmel_00002937-RA;
Scv2yLs_8378	maker	exon	7702497	7702590	.	+	.	ID=Mmel_00002937-RA:exon:1021;Parent=Mmel_00002937-RA;
Scv2yLs_8378	maker	exon	7705015	7705133	.	+	.	ID=Mmel_00002937-RA:exon:1022;Parent=Mmel_00002937-RA;
Scv2yLs_8378	maker	exon	7706151	7706367	.	+	.	ID=Mmel_00002937-RA:exon:1023;Parent=Mmel_00002937-RA;
Scv2yLs_8378	maker	exon	7707957	7708064	.	+	.	ID=Mmel_00002937-RA:exon:1024;Parent=Mmel_00002937-RA;
Scv2yLs_8378	maker	exon	7709975	7710109	.	+	.	ID=Mmel_00002937-RA:exon:1025;Parent=Mmel_00002937-RA;
Scv2yLs_8378	maker	exon	7711078	7711195	.	+	.	ID=Mmel_00002937-RA:exon:1026;Parent=Mmel_00002937-RA;
Scv2yLs_8378	maker	exon	7712224	7712395	.	+	.	ID=Mmel_00002937-RA:exon:1027;Parent=Mmel_00002937-RA;
Scv2yLs_8378	maker	exon	7713426	7713519	.	+	.	ID=Mmel_00002937-RA:exon:1028;Parent=Mmel_00002937-RA;
Scv2yLs_8378	maker	CDS	7690073	7690189	.	+	0	ID=Mmel_00002937-RA:cds;Parent=Mmel_00002937-RA;
Scv2yLs_8378	maker	CDS	7690648	7690726	.	+	0	ID=Mmel_00002937-RA:cds;Parent=Mmel_00002937-RA;
Scv2yLs_8378	maker	CDS	7691526	7691620	.	+	2	ID=Mmel_00002937-RA:cds;Parent=Mmel_00002937-RA;
Scv2yLs_8378	maker	CDS	7692712	7692837	.	+	0	ID=Mmel_00002937-RA:cds;Parent=Mmel_00002937-RA;
Scv2yLs_8378	maker	CDS	7693221	7693315	.	+	0	ID=Mmel_00002937-RA:cds;Parent=Mmel_00002937-RA;
Scv2yLs_8378	maker	CDS	7694078	7694204	.	+	1	ID=Mmel_00002937-RA:cds;Parent=Mmel_00002937-RA;
Scv2yLs_8378	maker	CDS	7694693	7694775	.	+	0	ID=Mmel_00002937-RA:cds;Parent=Mmel_00002937-RA;
Scv2yLs_8378	maker	CDS	7699436	7699529	.	+	1	ID=Mmel_00002937-RA:cds;Parent=Mmel_00002937-RA;
Scv2yLs_8378	maker	CDS	7700095	7700307	.	+	0	ID=Mmel_00002937-RA:cds;Parent=Mmel_00002937-RA;
Scv2yLs_8378	maker	CDS	7700577	7700727	.	+	0	ID=Mmel_00002937-RA:cds;Parent=Mmel_00002937-RA;
Scv2yLs_8378	maker	CDS	7701488	7701627	.	+	2	ID=Mmel_00002937-RA:cds;Parent=Mmel_00002937-RA;
Scv2yLs_8378	maker	CDS	7701889	7702046	.	+	0	ID=Mmel_00002937-RA:cds;Parent=Mmel_00002937-RA;
Scv2yLs_8378	maker	CDS	7702497	7702590	.	+	1	ID=Mmel_00002937-RA:cds;Parent=Mmel_00002937-RA;
Scv2yLs_8378	maker	CDS	7705015	7705133	.	+	0	ID=Mmel_00002937-RA:cds;Parent=Mmel_00002937-RA;
Scv2yLs_8378	maker	CDS	7706151	7706367	.	+	1	ID=Mmel_00002937-RA:cds;Parent=Mmel_00002937-RA;
Scv2yLs_8378	maker	CDS	7707957	7708064	.	+	0	ID=Mmel_00002937-RA:cds;Parent=Mmel_00002937-RA;
Scv2yLs_8378	maker	CDS	7709975	7710109	.	+	0	ID=Mmel_00002937-RA:cds;Parent=Mmel_00002937-RA;
Scv2yLs_8378	maker	CDS	7711078	7711195	.	+	0	ID=Mmel_00002937-RA:cds;Parent=Mmel_00002937-RA;
Scv2yLs_8378	maker	CDS	7712224	7712395	.	+	2	ID=Mmel_00002937-RA:cds;Parent=Mmel_00002937-RA;
Scv2yLs_8378	maker	CDS	7713426	7713519	.	+	1	ID=Mmel_00002937-RA:cds;Parent=Mmel_00002937-RA;
Scv2yLs_8378	maker	gene	7720297	7737271	.	+	.	ID=Mmel_00002938;Name=Mmel_00002938;Alias=maker-Scv2yLs_8378-snap-gene-77.9;Note=Similar to SVOPL: Putative transporter SVOPL (Homo sapiens OX%3D9606);Dbxref=InterPro:IPR011701,PFAM:PF07690;Ontology_term=GO:0016021,GO:0055085;
Scv2yLs_8378	maker	mRNA	7720297	7737271	.	+	.	ID=Mmel_00002938-RA;Parent=Mmel_00002938;Name=Mmel_00002938-RA;Alias=maker-Scv2yLs_8378-snap-gene-77.9-mRNA-1;_AED=0.15;_QI=0|0|0|0.93|0.71|0.8|15|0|497;_eAED=0.15;Note=Similar to SVOPL: Putative transporter SVOPL (Homo sapiens OX%3D9606);Dbxref=InterPro:IPR011701,PFAM:PF07690;Ontology_term=GO:0016021,GO:0055085;
Scv2yLs_8378	maker	exon	7720297	7720375	.	+	.	ID=Mmel_00002938-RA:exon:1029;Parent=Mmel_00002938-RA;
Scv2yLs_8378	maker	exon	7720896	7720987	.	+	.	ID=Mmel_00002938-RA:exon:1030;Parent=Mmel_00002938-RA;
Scv2yLs_8378	maker	exon	7721967	7722065	.	+	.	ID=Mmel_00002938-RA:exon:1031;Parent=Mmel_00002938-RA;
Scv2yLs_8378	maker	exon	7722503	7722574	.	+	.	ID=Mmel_00002938-RA:exon:1032;Parent=Mmel_00002938-RA;
Scv2yLs_8378	maker	exon	7722678	7722802	.	+	.	ID=Mmel_00002938-RA:exon:1033;Parent=Mmel_00002938-RA;
Scv2yLs_8378	maker	exon	7724060	7724123	.	+	.	ID=Mmel_00002938-RA:exon:1034;Parent=Mmel_00002938-RA;
Scv2yLs_8378	maker	exon	7724465	7724590	.	+	.	ID=Mmel_00002938-RA:exon:1035;Parent=Mmel_00002938-RA;
Scv2yLs_8378	maker	exon	7726431	7726559	.	+	.	ID=Mmel_00002938-RA:exon:1036;Parent=Mmel_00002938-RA;
Scv2yLs_8378	maker	exon	7728396	7728469	.	+	.	ID=Mmel_00002938-RA:exon:1037;Parent=Mmel_00002938-RA;
Scv2yLs_8378	maker	exon	7731196	7731398	.	+	.	ID=Mmel_00002938-RA:exon:1038;Parent=Mmel_00002938-RA;
Scv2yLs_8378	maker	exon	7733051	7733162	.	+	.	ID=Mmel_00002938-RA:exon:1039;Parent=Mmel_00002938-RA;
Scv2yLs_8378	maker	exon	7733550	7733631	.	+	.	ID=Mmel_00002938-RA:exon:1040;Parent=Mmel_00002938-RA;
Scv2yLs_8378	maker	exon	7735092	7735181	.	+	.	ID=Mmel_00002938-RA:exon:1041;Parent=Mmel_00002938-RA;
Scv2yLs_8378	maker	exon	7735534	7735647	.	+	.	ID=Mmel_00002938-RA:exon:1042;Parent=Mmel_00002938-RA;
Scv2yLs_8378	maker	exon	7737242	7737271	.	+	.	ID=Mmel_00002938-RA:exon:1043;Parent=Mmel_00002938-RA;
Scv2yLs_8378	maker	CDS	7720297	7720375	.	+	0	ID=Mmel_00002938-RA:cds;Parent=Mmel_00002938-RA;
Scv2yLs_8378	maker	CDS	7720896	7720987	.	+	2	ID=Mmel_00002938-RA:cds;Parent=Mmel_00002938-RA;
Scv2yLs_8378	maker	CDS	7721967	7722065	.	+	0	ID=Mmel_00002938-RA:cds;Parent=Mmel_00002938-RA;
Scv2yLs_8378	maker	CDS	7722503	7722574	.	+	0	ID=Mmel_00002938-RA:cds;Parent=Mmel_00002938-RA;
Scv2yLs_8378	maker	CDS	7722678	7722802	.	+	0	ID=Mmel_00002938-RA:cds;Parent=Mmel_00002938-RA;
Scv2yLs_8378	maker	CDS	7724060	7724123	.	+	1	ID=Mmel_00002938-RA:cds;Parent=Mmel_00002938-RA;
Scv2yLs_8378	maker	CDS	7724465	7724590	.	+	0	ID=Mmel_00002938-RA:cds;Parent=Mmel_00002938-RA;
Scv2yLs_8378	maker	CDS	7726431	7726559	.	+	0	ID=Mmel_00002938-RA:cds;Parent=Mmel_00002938-RA;
Scv2yLs_8378	maker	CDS	7728396	7728469	.	+	0	ID=Mmel_00002938-RA:cds;Parent=Mmel_00002938-RA;
Scv2yLs_8378	maker	CDS	7731196	7731398	.	+	1	ID=Mmel_00002938-RA:cds;Parent=Mmel_00002938-RA;
Scv2yLs_8378	maker	CDS	7733051	7733162	.	+	2	ID=Mmel_00002938-RA:cds;Parent=Mmel_00002938-RA;
Scv2yLs_8378	maker	CDS	7733550	7733631	.	+	1	ID=Mmel_00002938-RA:cds;Parent=Mmel_00002938-RA;
Scv2yLs_8378	maker	CDS	7735092	7735181	.	+	0	ID=Mmel_00002938-RA:cds;Parent=Mmel_00002938-RA;
Scv2yLs_8378	maker	CDS	7735534	7735647	.	+	0	ID=Mmel_00002938-RA:cds;Parent=Mmel_00002938-RA;
Scv2yLs_8378	maker	CDS	7737242	7737271	.	+	0	ID=Mmel_00002938-RA:cds;Parent=Mmel_00002938-RA;
Scv2yLs_8378	maker	gene	8024319	8056017	.	-	.	ID=Mmel_00002940;Name=Mmel_00002940;Alias=maker-Scv2yLs_8378-snap-gene-80.22;Note=Similar to CAPRIN2: Caprin-2 (Homo sapiens OX%3D9606);Dbxref=InterPro:IPR001073,InterPro:IPR022070,PFAM:PF00386,PFAM:PF12287;
Scv2yLs_8378	maker	mRNA	8024319	8056017	.	-	.	ID=Mmel_00002940-RA;Parent=Mmel_00002940;Name=Mmel_00002940-RA;Alias=maker-Scv2yLs_8378-snap-gene-80.22-mRNA-1;_AED=0.06;_QI=14|0|0|1|0.44|0.52|19|0|1173;_eAED=0.06;Note=Similar to CAPRIN2: Caprin-2 (Homo sapiens OX%3D9606);Dbxref=InterPro:IPR001073,InterPro:IPR022070,PFAM:PF00386,PFAM:PF12287;
Scv2yLs_8378	maker	exon	8055755	8056017	.	-	.	ID=Mmel_00002940-RA:exon:1062;Parent=Mmel_00002940-RA;
Scv2yLs_8378	maker	exon	8054023	8054085	.	-	.	ID=Mmel_00002940-RA:exon:1061;Parent=Mmel_00002940-RA;
Scv2yLs_8378	maker	exon	8050880	8050966	.	-	.	ID=Mmel_00002940-RA:exon:1060;Parent=Mmel_00002940-RA;
Scv2yLs_8378	maker	exon	8048764	8049002	.	-	.	ID=Mmel_00002940-RA:exon:1059;Parent=Mmel_00002940-RA;
Scv2yLs_8378	maker	exon	8047323	8047405	.	-	.	ID=Mmel_00002940-RA:exon:1058;Parent=Mmel_00002940-RA;
Scv2yLs_8378	maker	exon	8045338	8045502	.	-	.	ID=Mmel_00002940-RA:exon:1057;Parent=Mmel_00002940-RA;
Scv2yLs_8378	maker	exon	8044796	8044839	.	-	.	ID=Mmel_00002940-RA:exon:1056;Parent=Mmel_00002940-RA;
Scv2yLs_8378	maker	exon	8042625	8043470	.	-	.	ID=Mmel_00002940-RA:exon:1055;Parent=Mmel_00002940-RA;
Scv2yLs_8378	maker	exon	8037380	8037511	.	-	.	ID=Mmel_00002940-RA:exon:1054;Parent=Mmel_00002940-RA;
Scv2yLs_8378	maker	exon	8037095	8037182	.	-	.	ID=Mmel_00002940-RA:exon:1053;Parent=Mmel_00002940-RA;
Scv2yLs_8378	maker	exon	8036593	8036648	.	-	.	ID=Mmel_00002940-RA:exon:1052;Parent=Mmel_00002940-RA;
Scv2yLs_8378	maker	exon	8035906	8036007	.	-	.	ID=Mmel_00002940-RA:exon:1051;Parent=Mmel_00002940-RA;
Scv2yLs_8378	maker	exon	8034211	8034321	.	-	.	ID=Mmel_00002940-RA:exon:1050;Parent=Mmel_00002940-RA;
Scv2yLs_8378	maker	exon	8033425	8033577	.	-	.	ID=Mmel_00002940-RA:exon:1049;Parent=Mmel_00002940-RA;
Scv2yLs_8378	maker	exon	8030325	8030508	.	-	.	ID=Mmel_00002940-RA:exon:1048;Parent=Mmel_00002940-RA;
Scv2yLs_8378	maker	exon	8028601	8028786	.	-	.	ID=Mmel_00002940-RA:exon:1047;Parent=Mmel_00002940-RA;
Scv2yLs_8378	maker	exon	8027229	8027329	.	-	.	ID=Mmel_00002940-RA:exon:1046;Parent=Mmel_00002940-RA;
Scv2yLs_8378	maker	exon	8026449	8026515	.	-	.	ID=Mmel_00002940-RA:exon:1045;Parent=Mmel_00002940-RA;
Scv2yLs_8378	maker	exon	8024319	8024881	.	-	.	ID=Mmel_00002940-RA:exon:1044;Parent=Mmel_00002940-RA;
Scv2yLs_8378	maker	five_prime_UTR	8056004	8056017	.	-	.	ID=Mmel_00002940-RA:five_prime_utr;Parent=Mmel_00002940-RA;
Scv2yLs_8378	maker	CDS	8055755	8056003	.	-	0	ID=Mmel_00002940-RA:cds;Parent=Mmel_00002940-RA;
Scv2yLs_8378	maker	CDS	8054023	8054085	.	-	0	ID=Mmel_00002940-RA:cds;Parent=Mmel_00002940-RA;
Scv2yLs_8378	maker	CDS	8050880	8050966	.	-	0	ID=Mmel_00002940-RA:cds;Parent=Mmel_00002940-RA;
Scv2yLs_8378	maker	CDS	8048764	8049002	.	-	0	ID=Mmel_00002940-RA:cds;Parent=Mmel_00002940-RA;
Scv2yLs_8378	maker	CDS	8047323	8047405	.	-	1	ID=Mmel_00002940-RA:cds;Parent=Mmel_00002940-RA;
Scv2yLs_8378	maker	CDS	8045338	8045502	.	-	2	ID=Mmel_00002940-RA:cds;Parent=Mmel_00002940-RA;
Scv2yLs_8378	maker	CDS	8044796	8044839	.	-	2	ID=Mmel_00002940-RA:cds;Parent=Mmel_00002940-RA;
Scv2yLs_8378	maker	CDS	8042625	8043470	.	-	0	ID=Mmel_00002940-RA:cds;Parent=Mmel_00002940-RA;
Scv2yLs_8378	maker	CDS	8037380	8037511	.	-	0	ID=Mmel_00002940-RA:cds;Parent=Mmel_00002940-RA;
Scv2yLs_8378	maker	CDS	8037095	8037182	.	-	0	ID=Mmel_00002940-RA:cds;Parent=Mmel_00002940-RA;
Scv2yLs_8378	maker	CDS	8036593	8036648	.	-	2	ID=Mmel_00002940-RA:cds;Parent=Mmel_00002940-RA;
Scv2yLs_8378	maker	CDS	8035906	8036007	.	-	0	ID=Mmel_00002940-RA:cds;Parent=Mmel_00002940-RA;
Scv2yLs_8378	maker	CDS	8034211	8034321	.	-	0	ID=Mmel_00002940-RA:cds;Parent=Mmel_00002940-RA;
Scv2yLs_8378	maker	CDS	8033425	8033577	.	-	0	ID=Mmel_00002940-RA:cds;Parent=Mmel_00002940-RA;
Scv2yLs_8378	maker	CDS	8030325	8030508	.	-	0	ID=Mmel_00002940-RA:cds;Parent=Mmel_00002940-RA;
Scv2yLs_8378	maker	CDS	8028601	8028786	.	-	2	ID=Mmel_00002940-RA:cds;Parent=Mmel_00002940-RA;
Scv2yLs_8378	maker	CDS	8027229	8027329	.	-	2	ID=Mmel_00002940-RA:cds;Parent=Mmel_00002940-RA;
Scv2yLs_8378	maker	CDS	8026449	8026515	.	-	0	ID=Mmel_00002940-RA:cds;Parent=Mmel_00002940-RA;
Scv2yLs_8378	maker	CDS	8024319	8024881	.	-	2	ID=Mmel_00002940-RA:cds;Parent=Mmel_00002940-RA;
Scv2yLs_8378	maker	gene	7976286	8017401	.	-	.	ID=Mmel_00002939;Name=Mmel_00002939;Alias=maker-Scv2yLs_8378-snap-gene-80.21;Note=Similar to IPO8: Importin-8 (Homo sapiens OX%3D9606);Dbxref=InterPro:IPR001494,InterPro:IPR013713,PFAM:PF03810,PFAM:PF08506;Ontology_term=GO:0006886,GO:0008536;
Scv2yLs_8378	maker	mRNA	7976286	8017401	.	-	.	ID=Mmel_00002939-RA;Parent=Mmel_00002939;Name=Mmel_00002939-RA;Alias=maker-Scv2yLs_8378-snap-gene-80.21-mRNA-1;_AED=0.20;_QI=0|0.08|0.04|1|0.83|0.88|25|0|1035;_eAED=0.20;Note=Similar to IPO8: Importin-8 (Homo sapiens OX%3D9606);Dbxref=InterPro:IPR001494,InterPro:IPR013713,PFAM:PF03810,PFAM:PF08506;Ontology_term=GO:0006886,GO:0008536;
Scv2yLs_8378	maker	exon	8017345	8017401	.	-	.	ID=Mmel_00002939-RA:exon:1087;Parent=Mmel_00002939-RA;
Scv2yLs_8378	maker	exon	8009174	8009255	.	-	.	ID=Mmel_00002939-RA:exon:1086;Parent=Mmel_00002939-RA;
Scv2yLs_8378	maker	exon	8006897	8007053	.	-	.	ID=Mmel_00002939-RA:exon:1085;Parent=Mmel_00002939-RA;
Scv2yLs_8378	maker	exon	8005060	8005218	.	-	.	ID=Mmel_00002939-RA:exon:1084;Parent=Mmel_00002939-RA;
Scv2yLs_8378	maker	exon	8003941	8004097	.	-	.	ID=Mmel_00002939-RA:exon:1083;Parent=Mmel_00002939-RA;
Scv2yLs_8378	maker	exon	8002551	8002640	.	-	.	ID=Mmel_00002939-RA:exon:1082;Parent=Mmel_00002939-RA;
Scv2yLs_8378	maker	exon	8002063	8002157	.	-	.	ID=Mmel_00002939-RA:exon:1081;Parent=Mmel_00002939-RA;
Scv2yLs_8378	maker	exon	8001417	8001501	.	-	.	ID=Mmel_00002939-RA:exon:1080;Parent=Mmel_00002939-RA;
Scv2yLs_8378	maker	exon	7999420	7999554	.	-	.	ID=Mmel_00002939-RA:exon:1079;Parent=Mmel_00002939-RA;
Scv2yLs_8378	maker	exon	7998476	7998575	.	-	.	ID=Mmel_00002939-RA:exon:1078;Parent=Mmel_00002939-RA;
Scv2yLs_8378	maker	exon	7996743	7996819	.	-	.	ID=Mmel_00002939-RA:exon:1077;Parent=Mmel_00002939-RA;
Scv2yLs_8378	maker	exon	7995359	7995475	.	-	.	ID=Mmel_00002939-RA:exon:1076;Parent=Mmel_00002939-RA;
Scv2yLs_8378	maker	exon	7993008	7993097	.	-	.	ID=Mmel_00002939-RA:exon:1075;Parent=Mmel_00002939-RA;
Scv2yLs_8378	maker	exon	7992192	7992357	.	-	.	ID=Mmel_00002939-RA:exon:1074;Parent=Mmel_00002939-RA;
Scv2yLs_8378	maker	exon	7991475	7991635	.	-	.	ID=Mmel_00002939-RA:exon:1073;Parent=Mmel_00002939-RA;
Scv2yLs_8378	maker	exon	7990901	7991026	.	-	.	ID=Mmel_00002939-RA:exon:1072;Parent=Mmel_00002939-RA;
Scv2yLs_8378	maker	exon	7990193	7990259	.	-	.	ID=Mmel_00002939-RA:exon:1071;Parent=Mmel_00002939-RA;
Scv2yLs_8378	maker	exon	7989437	7989562	.	-	.	ID=Mmel_00002939-RA:exon:1070;Parent=Mmel_00002939-RA;
Scv2yLs_8378	maker	exon	7988879	7988976	.	-	.	ID=Mmel_00002939-RA:exon:1069;Parent=Mmel_00002939-RA;
Scv2yLs_8378	maker	exon	7987755	7987850	.	-	.	ID=Mmel_00002939-RA:exon:1068;Parent=Mmel_00002939-RA;
Scv2yLs_8378	maker	exon	7986123	7986347	.	-	.	ID=Mmel_00002939-RA:exon:1067;Parent=Mmel_00002939-RA;
Scv2yLs_8378	maker	exon	7979516	7979705	.	-	.	ID=Mmel_00002939-RA:exon:1066;Parent=Mmel_00002939-RA;
Scv2yLs_8378	maker	exon	7977874	7978110	.	-	.	ID=Mmel_00002939-RA:exon:1065;Parent=Mmel_00002939-RA;
Scv2yLs_8378	maker	exon	7977088	7977204	.	-	.	ID=Mmel_00002939-RA:exon:1064;Parent=Mmel_00002939-RA;
Scv2yLs_8378	maker	exon	7976286	7976383	.	-	.	ID=Mmel_00002939-RA:exon:1063;Parent=Mmel_00002939-RA;
Scv2yLs_8378	maker	CDS	8017345	8017401	.	-	0	ID=Mmel_00002939-RA:cds;Parent=Mmel_00002939-RA;
Scv2yLs_8378	maker	CDS	8009174	8009255	.	-	0	ID=Mmel_00002939-RA:cds;Parent=Mmel_00002939-RA;
Scv2yLs_8378	maker	CDS	8006897	8007053	.	-	2	ID=Mmel_00002939-RA:cds;Parent=Mmel_00002939-RA;
Scv2yLs_8378	maker	CDS	8005060	8005218	.	-	1	ID=Mmel_00002939-RA:cds;Parent=Mmel_00002939-RA;
Scv2yLs_8378	maker	CDS	8003941	8004097	.	-	1	ID=Mmel_00002939-RA:cds;Parent=Mmel_00002939-RA;
Scv2yLs_8378	maker	CDS	8002551	8002640	.	-	0	ID=Mmel_00002939-RA:cds;Parent=Mmel_00002939-RA;
Scv2yLs_8378	maker	CDS	8002063	8002157	.	-	0	ID=Mmel_00002939-RA:cds;Parent=Mmel_00002939-RA;
Scv2yLs_8378	maker	CDS	8001417	8001501	.	-	1	ID=Mmel_00002939-RA:cds;Parent=Mmel_00002939-RA;
Scv2yLs_8378	maker	CDS	7999420	7999554	.	-	0	ID=Mmel_00002939-RA:cds;Parent=Mmel_00002939-RA;
Scv2yLs_8378	maker	CDS	7998476	7998575	.	-	0	ID=Mmel_00002939-RA:cds;Parent=Mmel_00002939-RA;
Scv2yLs_8378	maker	CDS	7996743	7996819	.	-	2	ID=Mmel_00002939-RA:cds;Parent=Mmel_00002939-RA;
Scv2yLs_8378	maker	CDS	7995359	7995475	.	-	0	ID=Mmel_00002939-RA:cds;Parent=Mmel_00002939-RA;
Scv2yLs_8378	maker	CDS	7993008	7993097	.	-	0	ID=Mmel_00002939-RA:cds;Parent=Mmel_00002939-RA;
Scv2yLs_8378	maker	CDS	7992192	7992357	.	-	0	ID=Mmel_00002939-RA:cds;Parent=Mmel_00002939-RA;
Scv2yLs_8378	maker	CDS	7991475	7991635	.	-	2	ID=Mmel_00002939-RA:cds;Parent=Mmel_00002939-RA;
Scv2yLs_8378	maker	CDS	7990901	7991026	.	-	0	ID=Mmel_00002939-RA:cds;Parent=Mmel_00002939-RA;
Scv2yLs_8378	maker	CDS	7990193	7990259	.	-	0	ID=Mmel_00002939-RA:cds;Parent=Mmel_00002939-RA;
Scv2yLs_8378	maker	CDS	7989437	7989562	.	-	2	ID=Mmel_00002939-RA:cds;Parent=Mmel_00002939-RA;
Scv2yLs_8378	maker	CDS	7988879	7988976	.	-	2	ID=Mmel_00002939-RA:cds;Parent=Mmel_00002939-RA;
Scv2yLs_8378	maker	CDS	7987755	7987850	.	-	0	ID=Mmel_00002939-RA:cds;Parent=Mmel_00002939-RA;
Scv2yLs_8378	maker	CDS	7986123	7986347	.	-	0	ID=Mmel_00002939-RA:cds;Parent=Mmel_00002939-RA;
Scv2yLs_8378	maker	CDS	7979516	7979705	.	-	0	ID=Mmel_00002939-RA:cds;Parent=Mmel_00002939-RA;
Scv2yLs_8378	maker	CDS	7977874	7978110	.	-	2	ID=Mmel_00002939-RA:cds;Parent=Mmel_00002939-RA;
Scv2yLs_8378	maker	CDS	7977088	7977204	.	-	2	ID=Mmel_00002939-RA:cds;Parent=Mmel_00002939-RA;
Scv2yLs_8378	maker	CDS	7976286	7976383	.	-	2	ID=Mmel_00002939-RA:cds;Parent=Mmel_00002939-RA;
Scv2yLs_8378	maker	gene	8075721	8080931	.	-	.	ID=Mmel_00002941;Name=Mmel_00002941;Alias=maker-Scv2yLs_8378-snap-gene-80.24;Note=Similar to SINHCAF: SIN3-HDAC complex-associated factor (Gallus gallus OX%3D9031);Dbxref=InterPro:IPR026065,PFAM:PF15396;
Scv2yLs_8378	maker	mRNA	8075721	8080931	.	-	.	ID=Mmel_00002941-RA;Parent=Mmel_00002941;Name=Mmel_00002941-RA;Alias=maker-Scv2yLs_8378-snap-gene-80.24-mRNA-1;_AED=0.36;_QI=0|0|0|1|0.25|0.4|5|0|221;_eAED=0.36;Note=Similar to SINHCAF: SIN3-HDAC complex-associated factor (Gallus gallus OX%3D9031);Dbxref=InterPro:IPR026065,PFAM:PF15396;
Scv2yLs_8378	maker	exon	8080804	8080931	.	-	.	ID=Mmel_00002941-RA:exon:1092;Parent=Mmel_00002941-RA;
Scv2yLs_8378	maker	exon	8079313	8079412	.	-	.	ID=Mmel_00002941-RA:exon:1091;Parent=Mmel_00002941-RA;
Scv2yLs_8378	maker	exon	8078232	8078358	.	-	.	ID=Mmel_00002941-RA:exon:1090;Parent=Mmel_00002941-RA;
Scv2yLs_8378	maker	exon	8076743	8076893	.	-	.	ID=Mmel_00002941-RA:exon:1089;Parent=Mmel_00002941-RA;
Scv2yLs_8378	maker	exon	8075721	8075877	.	-	.	ID=Mmel_00002941-RA:exon:1088;Parent=Mmel_00002941-RA;
Scv2yLs_8378	maker	CDS	8080804	8080931	.	-	0	ID=Mmel_00002941-RA:cds;Parent=Mmel_00002941-RA;
Scv2yLs_8378	maker	CDS	8079313	8079412	.	-	1	ID=Mmel_00002941-RA:cds;Parent=Mmel_00002941-RA;
Scv2yLs_8378	maker	CDS	8078232	8078358	.	-	0	ID=Mmel_00002941-RA:cds;Parent=Mmel_00002941-RA;
Scv2yLs_8378	maker	CDS	8076743	8076893	.	-	2	ID=Mmel_00002941-RA:cds;Parent=Mmel_00002941-RA;
Scv2yLs_8378	maker	CDS	8075721	8075877	.	-	1	ID=Mmel_00002941-RA:cds;Parent=Mmel_00002941-RA;
Scv2yLs_8378	maker	gene	8108781	8140199	.	-	.	ID=Mmel_00002942;Name=Mmel_00002942;Alias=augustus_masked-Scv2yLs_8378-processed-gene-82.3;Note=Similar to DENND5B: DENN domain-containing protein 5B (Homo sapiens OX%3D9606);Dbxref=InterPro:IPR004012,InterPro:IPR005112,PFAM:PF02759,PFAM:PF03455;
Scv2yLs_8378	maker	mRNA	8108781	8140199	.	-	.	ID=Mmel_00002942-RA;Parent=Mmel_00002942;Name=Mmel_00002942-RA;Alias=augustus_masked-Scv2yLs_8378-processed-gene-82.3-mRNA-1;_AED=0.19;_QI=0|0|0|0.86|1|1|15|0|627;_eAED=0.19;Note=Similar to DENND5B: DENN domain-containing protein 5B (Homo sapiens OX%3D9606);Dbxref=InterPro:IPR004012,InterPro:IPR005112,PFAM:PF02759,PFAM:PF03455;
Scv2yLs_8378	maker	exon	8140170	8140199	.	-	.	ID=Mmel_00002942-RA:exon:1107;Parent=Mmel_00002942-RA;
Scv2yLs_8378	maker	exon	8139071	8139302	.	-	.	ID=Mmel_00002942-RA:exon:1106;Parent=Mmel_00002942-RA;
Scv2yLs_8378	maker	exon	8136872	8137022	.	-	.	ID=Mmel_00002942-RA:exon:1105;Parent=Mmel_00002942-RA;
Scv2yLs_8378	maker	exon	8128501	8128594	.	-	.	ID=Mmel_00002942-RA:exon:1104;Parent=Mmel_00002942-RA;
Scv2yLs_8378	maker	exon	8127395	8127505	.	-	.	ID=Mmel_00002942-RA:exon:1103;Parent=Mmel_00002942-RA;
Scv2yLs_8378	maker	exon	8125014	8125145	.	-	.	ID=Mmel_00002942-RA:exon:1102;Parent=Mmel_00002942-RA;
Scv2yLs_8378	maker	exon	8123901	8124053	.	-	.	ID=Mmel_00002942-RA:exon:1101;Parent=Mmel_00002942-RA;
Scv2yLs_8378	maker	exon	8123375	8123453	.	-	.	ID=Mmel_00002942-RA:exon:1100;Parent=Mmel_00002942-RA;
Scv2yLs_8378	maker	exon	8122099	8122180	.	-	.	ID=Mmel_00002942-RA:exon:1099;Parent=Mmel_00002942-RA;
Scv2yLs_8378	maker	exon	8117462	8117590	.	-	.	ID=Mmel_00002942-RA:exon:1098;Parent=Mmel_00002942-RA;
Scv2yLs_8378	maker	exon	8116625	8116746	.	-	.	ID=Mmel_00002942-RA:exon:1097;Parent=Mmel_00002942-RA;
Scv2yLs_8378	maker	exon	8110982	8111064	.	-	.	ID=Mmel_00002942-RA:exon:1096;Parent=Mmel_00002942-RA;
Scv2yLs_8378	maker	exon	8110710	8110836	.	-	.	ID=Mmel_00002942-RA:exon:1095;Parent=Mmel_00002942-RA;
Scv2yLs_8378	maker	exon	8109807	8109981	.	-	.	ID=Mmel_00002942-RA:exon:1094;Parent=Mmel_00002942-RA;
Scv2yLs_8378	maker	exon	8108781	8108964	.	-	.	ID=Mmel_00002942-RA:exon:1093;Parent=Mmel_00002942-RA;
Scv2yLs_8378	maker	CDS	8140170	8140199	.	-	0	ID=Mmel_00002942-RA:cds;Parent=Mmel_00002942-RA;
Scv2yLs_8378	maker	CDS	8139071	8139302	.	-	0	ID=Mmel_00002942-RA:cds;Parent=Mmel_00002942-RA;
Scv2yLs_8378	maker	CDS	8136872	8137022	.	-	2	ID=Mmel_00002942-RA:cds;Parent=Mmel_00002942-RA;
Scv2yLs_8378	maker	CDS	8128501	8128594	.	-	1	ID=Mmel_00002942-RA:cds;Parent=Mmel_00002942-RA;
Scv2yLs_8378	maker	CDS	8127395	8127505	.	-	0	ID=Mmel_00002942-RA:cds;Parent=Mmel_00002942-RA;
Scv2yLs_8378	maker	CDS	8125014	8125145	.	-	0	ID=Mmel_00002942-RA:cds;Parent=Mmel_00002942-RA;
Scv2yLs_8378	maker	CDS	8123901	8124053	.	-	0	ID=Mmel_00002942-RA:cds;Parent=Mmel_00002942-RA;
Scv2yLs_8378	maker	CDS	8123375	8123453	.	-	0	ID=Mmel_00002942-RA:cds;Parent=Mmel_00002942-RA;
Scv2yLs_8378	maker	CDS	8122099	8122180	.	-	2	ID=Mmel_00002942-RA:cds;Parent=Mmel_00002942-RA;
Scv2yLs_8378	maker	CDS	8117462	8117590	.	-	1	ID=Mmel_00002942-RA:cds;Parent=Mmel_00002942-RA;
Scv2yLs_8378	maker	CDS	8116625	8116746	.	-	1	ID=Mmel_00002942-RA:cds;Parent=Mmel_00002942-RA;
Scv2yLs_8378	maker	CDS	8110982	8111064	.	-	2	ID=Mmel_00002942-RA:cds;Parent=Mmel_00002942-RA;
Scv2yLs_8378	maker	CDS	8110710	8110836	.	-	0	ID=Mmel_00002942-RA:cds;Parent=Mmel_00002942-RA;
Scv2yLs_8378	maker	CDS	8109807	8109981	.	-	2	ID=Mmel_00002942-RA:cds;Parent=Mmel_00002942-RA;
Scv2yLs_8378	maker	CDS	8108781	8108964	.	-	1	ID=Mmel_00002942-RA:cds;Parent=Mmel_00002942-RA;
Scv2yLs_8378	maker	gene	8140488	8140940	.	-	.	ID=Mmel_00002943;Name=Mmel_00002943;Alias=augustus_masked-Scv2yLs_8378-processed-gene-82.4;Note=Similar to DENND5B: DENN domain-containing protein 5B (Homo sapiens OX%3D9606);
Scv2yLs_8378	maker	mRNA	8140488	8140940	.	-	.	ID=Mmel_00002943-RA;Parent=Mmel_00002943;Name=Mmel_00002943-RA;Alias=augustus_masked-Scv2yLs_8378-processed-gene-82.4-mRNA-1;_AED=0.61;_QI=0|-1|0|1|-1|1|1|0|150;_eAED=0.61;Note=Similar to DENND5B: DENN domain-containing protein 5B (Homo sapiens OX%3D9606);
Scv2yLs_8378	maker	exon	8140488	8140940	.	-	.	ID=Mmel_00002943-RA:exon:1108;Parent=Mmel_00002943-RA;
Scv2yLs_8378	maker	CDS	8140488	8140940	.	-	0	ID=Mmel_00002943-RA:cds;Parent=Mmel_00002943-RA;
Scv2yLs_8378	maker	gene	8141563	8193858	.	-	.	ID=Mmel_00002944;Name=Mmel_00002944;Alias=maker-Scv2yLs_8378-snap-gene-82.9;Note=Similar to DENND5B: DENN domain-containing protein 5B (Homo sapiens OX%3D9606);Dbxref=InterPro:IPR001194,InterPro:IPR005113,PFAM:PF02141,PFAM:PF03456;
Scv2yLs_8378	maker	mRNA	8141563	8193858	.	-	.	ID=Mmel_00002944-RA;Parent=Mmel_00002944;Name=Mmel_00002944-RA;Alias=maker-Scv2yLs_8378-snap-gene-82.9-mRNA-1;_AED=0.92;_QI=0|0|0|0.07|0.38|0.5|14|0|687;_eAED=0.92;Note=Similar to DENND5B: DENN domain-containing protein 5B (Homo sapiens OX%3D9606);Dbxref=InterPro:IPR001194,InterPro:IPR005113,PFAM:PF02141,PFAM:PF03456;
Scv2yLs_8378	maker	exon	8193853	8193858	.	-	.	ID=Mmel_00002944-RA:exon:1122;Parent=Mmel_00002944-RA;
Scv2yLs_8378	maker	exon	8192145	8192269	.	-	.	ID=Mmel_00002944-RA:exon:1121;Parent=Mmel_00002944-RA;
Scv2yLs_8378	maker	exon	8186732	8187016	.	-	.	ID=Mmel_00002944-RA:exon:1120;Parent=Mmel_00002944-RA;
Scv2yLs_8378	maker	exon	8169467	8169524	.	-	.	ID=Mmel_00002944-RA:exon:1119;Parent=Mmel_00002944-RA;
Scv2yLs_8378	maker	exon	8166466	8166531	.	-	.	ID=Mmel_00002944-RA:exon:1118;Parent=Mmel_00002944-RA;
Scv2yLs_8378	maker	exon	8164782	8164871	.	-	.	ID=Mmel_00002944-RA:exon:1117;Parent=Mmel_00002944-RA;
Scv2yLs_8378	maker	exon	8163538	8163598	.	-	.	ID=Mmel_00002944-RA:exon:1116;Parent=Mmel_00002944-RA;
Scv2yLs_8378	maker	exon	8161753	8161862	.	-	.	ID=Mmel_00002944-RA:exon:1115;Parent=Mmel_00002944-RA;
Scv2yLs_8378	maker	exon	8157555	8157581	.	-	.	ID=Mmel_00002944-RA:exon:1114;Parent=Mmel_00002944-RA;
Scv2yLs_8378	maker	exon	8155934	8156600	.	-	.	ID=Mmel_00002944-RA:exon:1113;Parent=Mmel_00002944-RA;
Scv2yLs_8378	maker	exon	8148931	8148989	.	-	.	ID=Mmel_00002944-RA:exon:1112;Parent=Mmel_00002944-RA;
Scv2yLs_8378	maker	exon	8144654	8144830	.	-	.	ID=Mmel_00002944-RA:exon:1111;Parent=Mmel_00002944-RA;
Scv2yLs_8378	maker	exon	8144008	8144326	.	-	.	ID=Mmel_00002944-RA:exon:1110;Parent=Mmel_00002944-RA;
Scv2yLs_8378	maker	exon	8141563	8141576	.	-	.	ID=Mmel_00002944-RA:exon:1109;Parent=Mmel_00002944-RA;
Scv2yLs_8378	maker	CDS	8193853	8193858	.	-	0	ID=Mmel_00002944-RA:cds;Parent=Mmel_00002944-RA;
Scv2yLs_8378	maker	CDS	8192145	8192269	.	-	0	ID=Mmel_00002944-RA:cds;Parent=Mmel_00002944-RA;
Scv2yLs_8378	maker	CDS	8186732	8187016	.	-	1	ID=Mmel_00002944-RA:cds;Parent=Mmel_00002944-RA;
Scv2yLs_8378	maker	CDS	8169467	8169524	.	-	1	ID=Mmel_00002944-RA:cds;Parent=Mmel_00002944-RA;
Scv2yLs_8378	maker	CDS	8166466	8166531	.	-	0	ID=Mmel_00002944-RA:cds;Parent=Mmel_00002944-RA;
Scv2yLs_8378	maker	CDS	8164782	8164871	.	-	0	ID=Mmel_00002944-RA:cds;Parent=Mmel_00002944-RA;
Scv2yLs_8378	maker	CDS	8163538	8163598	.	-	0	ID=Mmel_00002944-RA:cds;Parent=Mmel_00002944-RA;
Scv2yLs_8378	maker	CDS	8161753	8161862	.	-	2	ID=Mmel_00002944-RA:cds;Parent=Mmel_00002944-RA;
Scv2yLs_8378	maker	CDS	8157555	8157581	.	-	0	ID=Mmel_00002944-RA:cds;Parent=Mmel_00002944-RA;
Scv2yLs_8378	maker	CDS	8155934	8156600	.	-	0	ID=Mmel_00002944-RA:cds;Parent=Mmel_00002944-RA;
Scv2yLs_8378	maker	CDS	8148931	8148989	.	-	2	ID=Mmel_00002944-RA:cds;Parent=Mmel_00002944-RA;
Scv2yLs_8378	maker	CDS	8144654	8144830	.	-	0	ID=Mmel_00002944-RA:cds;Parent=Mmel_00002944-RA;
Scv2yLs_8378	maker	CDS	8144008	8144326	.	-	0	ID=Mmel_00002944-RA:cds;Parent=Mmel_00002944-RA;
Scv2yLs_8378	maker	CDS	8141563	8141576	.	-	2	ID=Mmel_00002944-RA:cds;Parent=Mmel_00002944-RA;
Scv2yLs_8378	maker	gene	8309065	8316417	.	+	.	ID=Mmel_00002947;Name=Mmel_00002947;Alias=maker-Scv2yLs_8378-augustus-gene-83.1;Note=Similar to Kiaa1551: Uncharacterized protein KIAA1551 (Mus musculus OX%3D10090);Dbxref=InterPro:IPR027866,PFAM:PF15395;
Scv2yLs_8378	maker	mRNA	8309065	8316417	.	+	.	ID=Mmel_00002947-RA;Parent=Mmel_00002947;Name=Mmel_00002947-RA;Alias=maker-Scv2yLs_8378-augustus-gene-83.1-mRNA-1;_AED=0.02;_QI=0|0|0|1|1|1|3|0|1815;_eAED=0.02;Note=Similar to Kiaa1551: Uncharacterized protein KIAA1551 (Mus musculus OX%3D10090);Dbxref=InterPro:IPR027866,PFAM:PF15395;
Scv2yLs_8378	maker	exon	8309065	8314294	.	+	.	ID=Mmel_00002947-RA:exon:1123;Parent=Mmel_00002947-RA;
Scv2yLs_8378	maker	exon	8315056	8315130	.	+	.	ID=Mmel_00002947-RA:exon:1124;Parent=Mmel_00002947-RA;
Scv2yLs_8378	maker	exon	8316275	8316417	.	+	.	ID=Mmel_00002947-RA:exon:1125;Parent=Mmel_00002947-RA;
Scv2yLs_8378	maker	CDS	8309065	8314294	.	+	0	ID=Mmel_00002947-RA:cds;Parent=Mmel_00002947-RA;
Scv2yLs_8378	maker	CDS	8315056	8315130	.	+	2	ID=Mmel_00002947-RA:cds;Parent=Mmel_00002947-RA;
Scv2yLs_8378	maker	CDS	8316275	8316417	.	+	2	ID=Mmel_00002947-RA:cds;Parent=Mmel_00002947-RA;
Scv2yLs_8378	maker	gene	8228070	8232123	.	+	.	ID=Mmel_00002945;Name=Mmel_00002945;Alias=maker-Scv2yLs_8378-augustus-gene-83.0;Note=Similar to ETFBKMT: Electron transfer flavoprotein beta subunit lysine methyltransferase (Homo sapiens OX%3D9606);Dbxref=PFAM:PF06325;
Scv2yLs_8378	maker	mRNA	8228070	8232123	.	+	.	ID=Mmel_00002945-RA;Parent=Mmel_00002945;Name=Mmel_00002945-RA;Alias=maker-Scv2yLs_8378-augustus-gene-83.0-mRNA-1;_AED=0.36;_QI=0|0|0|1|0.5|0.33|3|0|217;_eAED=0.36;Note=Similar to ETFBKMT: Electron transfer flavoprotein beta subunit lysine methyltransferase (Homo sapiens OX%3D9606);Dbxref=PFAM:PF06325;
Scv2yLs_8378	maker	exon	8228070	8228213	.	+	.	ID=Mmel_00002945-RA:exon:1126;Parent=Mmel_00002945-RA;
Scv2yLs_8378	maker	exon	8230895	8231039	.	+	.	ID=Mmel_00002945-RA:exon:1127;Parent=Mmel_00002945-RA;
Scv2yLs_8378	maker	exon	8231759	8232123	.	+	.	ID=Mmel_00002945-RA:exon:1128;Parent=Mmel_00002945-RA;
Scv2yLs_8378	maker	CDS	8228070	8228213	.	+	0	ID=Mmel_00002945-RA:cds;Parent=Mmel_00002945-RA;
Scv2yLs_8378	maker	CDS	8230895	8231039	.	+	0	ID=Mmel_00002945-RA:cds;Parent=Mmel_00002945-RA;
Scv2yLs_8378	maker	CDS	8231759	8232123	.	+	2	ID=Mmel_00002945-RA:cds;Parent=Mmel_00002945-RA;
Scv2yLs_8378	maker	gene	8235747	8242834	.	-	.	ID=Mmel_00002946;Name=Mmel_00002946;Alias=maker-Scv2yLs_8378-augustus-gene-83.2;Note=Similar to AMN1: Protein AMN1 homolog (Bos taurus OX%3D9913);Dbxref=InterPro:IPR001611,PFAM:PF13516;Ontology_term=GO:0005515;
Scv2yLs_8378	maker	mRNA	8235747	8242834	.	-	.	ID=Mmel_00002946-RA;Parent=Mmel_00002946;Name=Mmel_00002946-RA;Alias=maker-Scv2yLs_8378-augustus-gene-83.2-mRNA-1;_AED=0.39;_QI=0|0|0|0.85|0.66|0.71|7|0|258;_eAED=0.41;Note=Similar to AMN1: Protein AMN1 homolog (Bos taurus OX%3D9913);Dbxref=InterPro:IPR001611,PFAM:PF13516;Ontology_term=GO:0005515;
Scv2yLs_8378	maker	exon	8242812	8242834	.	-	.	ID=Mmel_00002946-RA:exon:1135;Parent=Mmel_00002946-RA;
Scv2yLs_8378	maker	exon	8242553	8242700	.	-	.	ID=Mmel_00002946-RA:exon:1134;Parent=Mmel_00002946-RA;
Scv2yLs_8378	maker	exon	8239816	8239960	.	-	.	ID=Mmel_00002946-RA:exon:1133;Parent=Mmel_00002946-RA;
Scv2yLs_8378	maker	exon	8239232	8239449	.	-	.	ID=Mmel_00002946-RA:exon:1132;Parent=Mmel_00002946-RA;
Scv2yLs_8378	maker	exon	8237799	8237855	.	-	.	ID=Mmel_00002946-RA:exon:1131;Parent=Mmel_00002946-RA;
Scv2yLs_8378	maker	exon	8236389	8236500	.	-	.	ID=Mmel_00002946-RA:exon:1130;Parent=Mmel_00002946-RA;
Scv2yLs_8378	maker	exon	8235747	8235820	.	-	.	ID=Mmel_00002946-RA:exon:1129;Parent=Mmel_00002946-RA;
Scv2yLs_8378	maker	CDS	8242812	8242834	.	-	0	ID=Mmel_00002946-RA:cds;Parent=Mmel_00002946-RA;
Scv2yLs_8378	maker	CDS	8242553	8242700	.	-	1	ID=Mmel_00002946-RA:cds;Parent=Mmel_00002946-RA;
Scv2yLs_8378	maker	CDS	8239816	8239960	.	-	0	ID=Mmel_00002946-RA:cds;Parent=Mmel_00002946-RA;
Scv2yLs_8378	maker	CDS	8239232	8239449	.	-	2	ID=Mmel_00002946-RA:cds;Parent=Mmel_00002946-RA;
Scv2yLs_8378	maker	CDS	8237799	8237855	.	-	0	ID=Mmel_00002946-RA:cds;Parent=Mmel_00002946-RA;
Scv2yLs_8378	maker	CDS	8236389	8236500	.	-	0	ID=Mmel_00002946-RA:cds;Parent=Mmel_00002946-RA;
Scv2yLs_8378	maker	CDS	8235747	8235820	.	-	2	ID=Mmel_00002946-RA:cds;Parent=Mmel_00002946-RA;
Scv2yLs_8378	maker	gene	8462460	8486980	.	+	.	ID=Mmel_00002948;Name=Mmel_00002948;Alias=augustus_masked-Scv2yLs_8378-processed-gene-84.11;Note=Similar to BICD1: Protein bicaudal D homolog 1 (Homo sapiens OX%3D9606);Dbxref=InterPro:IPR018477,PFAM:PF09730;Ontology_term=GO:0008093,GO:0070840;
Scv2yLs_8378	maker	mRNA	8462460	8486980	.	+	.	ID=Mmel_00002948-RA;Parent=Mmel_00002948;Name=Mmel_00002948-RA;Alias=augustus_masked-Scv2yLs_8378-processed-gene-84.11-mRNA-1;_AED=0.14;_QI=0|0|0|0.62|1|1|8|0|816;_eAED=0.14;Note=Similar to BICD1: Protein bicaudal D homolog 1 (Homo sapiens OX%3D9606);Dbxref=InterPro:IPR018477,PFAM:PF09730;Ontology_term=GO:0008093,GO:0070840;
Scv2yLs_8378	maker	exon	8462460	8462603	.	+	.	ID=Mmel_00002948-RA:exon:1136;Parent=Mmel_00002948-RA;
Scv2yLs_8378	maker	exon	8465760	8466197	.	+	.	ID=Mmel_00002948-RA:exon:1137;Parent=Mmel_00002948-RA;
Scv2yLs_8378	maker	exon	8466861	8467006	.	+	.	ID=Mmel_00002948-RA:exon:1138;Parent=Mmel_00002948-RA;
Scv2yLs_8378	maker	exon	8469433	8469493	.	+	.	ID=Mmel_00002948-RA:exon:1139;Parent=Mmel_00002948-RA;
Scv2yLs_8378	maker	exon	8472502	8473596	.	+	.	ID=Mmel_00002948-RA:exon:1140;Parent=Mmel_00002948-RA;
Scv2yLs_8378	maker	exon	8479283	8479434	.	+	.	ID=Mmel_00002948-RA:exon:1141;Parent=Mmel_00002948-RA;
Scv2yLs_8378	maker	exon	8485999	8486316	.	+	.	ID=Mmel_00002948-RA:exon:1142;Parent=Mmel_00002948-RA;
Scv2yLs_8378	maker	exon	8486884	8486980	.	+	.	ID=Mmel_00002948-RA:exon:1143;Parent=Mmel_00002948-RA;
Scv2yLs_8378	maker	CDS	8462460	8462603	.	+	0	ID=Mmel_00002948-RA:cds;Parent=Mmel_00002948-RA;
Scv2yLs_8378	maker	CDS	8465760	8466197	.	+	0	ID=Mmel_00002948-RA:cds;Parent=Mmel_00002948-RA;
Scv2yLs_8378	maker	CDS	8466861	8467006	.	+	0	ID=Mmel_00002948-RA:cds;Parent=Mmel_00002948-RA;
Scv2yLs_8378	maker	CDS	8469433	8469493	.	+	1	ID=Mmel_00002948-RA:cds;Parent=Mmel_00002948-RA;
Scv2yLs_8378	maker	CDS	8472502	8473596	.	+	0	ID=Mmel_00002948-RA:cds;Parent=Mmel_00002948-RA;
Scv2yLs_8378	maker	CDS	8479283	8479434	.	+	0	ID=Mmel_00002948-RA:cds;Parent=Mmel_00002948-RA;
Scv2yLs_8378	maker	CDS	8485999	8486316	.	+	1	ID=Mmel_00002948-RA:cds;Parent=Mmel_00002948-RA;
Scv2yLs_8378	maker	CDS	8486884	8486980	.	+	1	ID=Mmel_00002948-RA:cds;Parent=Mmel_00002948-RA;
Scv2yLs_8378	maker	gene	8487961	8519179	.	-	.	ID=Mmel_00002949;Name=Mmel_00002949;Alias=maker-Scv2yLs_8378-snap-gene-85.0;Note=Protein of unknown function;
Scv2yLs_8378	maker	mRNA	8487961	8519179	.	-	.	ID=Mmel_00002949-RA;Parent=Mmel_00002949;Name=Mmel_00002949-RA;Alias=maker-Scv2yLs_8378-snap-gene-85.0-mRNA-1;_AED=0.70;_QI=0|0|0|0|0.66|1|4|0|164;_eAED=0.70;Note=Protein of unknown function;
Scv2yLs_8378	maker	exon	8518959	8519179	.	-	.	ID=Mmel_00002949-RA:exon:1147;Parent=Mmel_00002949-RA;
Scv2yLs_8378	maker	exon	8507776	8507827	.	-	.	ID=Mmel_00002949-RA:exon:1146;Parent=Mmel_00002949-RA;
Scv2yLs_8378	maker	exon	8489431	8489556	.	-	.	ID=Mmel_00002949-RA:exon:1145;Parent=Mmel_00002949-RA;
Scv2yLs_8378	maker	exon	8487961	8488056	.	-	.	ID=Mmel_00002949-RA:exon:1144;Parent=Mmel_00002949-RA;
Scv2yLs_8378	maker	CDS	8518959	8519179	.	-	0	ID=Mmel_00002949-RA:cds;Parent=Mmel_00002949-RA;
Scv2yLs_8378	maker	CDS	8507776	8507827	.	-	1	ID=Mmel_00002949-RA:cds;Parent=Mmel_00002949-RA;
Scv2yLs_8378	maker	CDS	8489431	8489556	.	-	0	ID=Mmel_00002949-RA:cds;Parent=Mmel_00002949-RA;
Scv2yLs_8378	maker	CDS	8487961	8488056	.	-	0	ID=Mmel_00002949-RA:cds;Parent=Mmel_00002949-RA;
Scv2yLs_8378	maker	gene	8583066	8620828	.	+	.	ID=Mmel_00002950;Name=Mmel_00002950;Alias=maker-Scv2yLs_8378-snap-gene-87.13;Note=Similar to FGD4: FYVE%2C RhoGEF and PH domain-containing protein 4 (Homo sapiens OX%3D9606);Dbxref=InterPro:IPR000219,InterPro:IPR000306,InterPro:IPR001849,PFAM:PF00169,PFAM:PF00621,PFAM:PF01363;Ontology_term=GO:0005089,GO:0035023,GO:0046872;
Scv2yLs_8378	maker	mRNA	8583066	8620828	.	+	.	ID=Mmel_00002950-RA;Parent=Mmel_00002950;Name=Mmel_00002950-RA;Alias=maker-Scv2yLs_8378-snap-gene-87.13-mRNA-1;_AED=0.14;_QI=0|0|0|0.83|0.88|0.88|18|0|865;_eAED=0.14;Note=Similar to FGD4: FYVE%2C RhoGEF and PH domain-containing protein 4 (Homo sapiens OX%3D9606);Dbxref=InterPro:IPR000219,InterPro:IPR000306,InterPro:IPR001849,PFAM:PF00169,PFAM:PF00621,PFAM:PF01363;Ontology_term=GO:0005089,GO:0035023,GO:0046872;
Scv2yLs_8378	maker	exon	8583066	8583069	.	+	.	ID=Mmel_00002950-RA:exon:1148;Parent=Mmel_00002950-RA;
Scv2yLs_8378	maker	exon	8584148	8584312	.	+	.	ID=Mmel_00002950-RA:exon:1149;Parent=Mmel_00002950-RA;
Scv2yLs_8378	maker	exon	8587000	8587100	.	+	.	ID=Mmel_00002950-RA:exon:1150;Parent=Mmel_00002950-RA;
Scv2yLs_8378	maker	exon	8592641	8592786	.	+	.	ID=Mmel_00002950-RA:exon:1151;Parent=Mmel_00002950-RA;
Scv2yLs_8378	maker	exon	8596587	8597064	.	+	.	ID=Mmel_00002950-RA:exon:1152;Parent=Mmel_00002950-RA;
Scv2yLs_8378	maker	exon	8602514	8602603	.	+	.	ID=Mmel_00002950-RA:exon:1153;Parent=Mmel_00002950-RA;
Scv2yLs_8378	maker	exon	8604609	8604754	.	+	.	ID=Mmel_00002950-RA:exon:1154;Parent=Mmel_00002950-RA;
Scv2yLs_8378	maker	exon	8608391	8608547	.	+	.	ID=Mmel_00002950-RA:exon:1155;Parent=Mmel_00002950-RA;
Scv2yLs_8378	maker	exon	8609602	8609740	.	+	.	ID=Mmel_00002950-RA:exon:1156;Parent=Mmel_00002950-RA;
Scv2yLs_8378	maker	exon	8610674	8610732	.	+	.	ID=Mmel_00002950-RA:exon:1157;Parent=Mmel_00002950-RA;
Scv2yLs_8378	maker	exon	8611354	8611500	.	+	.	ID=Mmel_00002950-RA:exon:1158;Parent=Mmel_00002950-RA;
Scv2yLs_8378	maker	exon	8612744	8612916	.	+	.	ID=Mmel_00002950-RA:exon:1159;Parent=Mmel_00002950-RA;
Scv2yLs_8378	maker	exon	8615101	8615131	.	+	.	ID=Mmel_00002950-RA:exon:1160;Parent=Mmel_00002950-RA;
Scv2yLs_8378	maker	exon	8615304	8615399	.	+	.	ID=Mmel_00002950-RA:exon:1161;Parent=Mmel_00002950-RA;
Scv2yLs_8378	maker	exon	8616330	8616455	.	+	.	ID=Mmel_00002950-RA:exon:1162;Parent=Mmel_00002950-RA;
Scv2yLs_8378	maker	exon	8618970	8619110	.	+	.	ID=Mmel_00002950-RA:exon:1163;Parent=Mmel_00002950-RA;
Scv2yLs_8378	maker	exon	8620246	8620386	.	+	.	ID=Mmel_00002950-RA:exon:1164;Parent=Mmel_00002950-RA;
Scv2yLs_8378	maker	exon	8620571	8620828	.	+	.	ID=Mmel_00002950-RA:exon:1165;Parent=Mmel_00002950-RA;
Scv2yLs_8378	maker	CDS	8583066	8583069	.	+	0	ID=Mmel_00002950-RA:cds;Parent=Mmel_00002950-RA;
Scv2yLs_8378	maker	CDS	8584148	8584312	.	+	2	ID=Mmel_00002950-RA:cds;Parent=Mmel_00002950-RA;
Scv2yLs_8378	maker	CDS	8587000	8587100	.	+	2	ID=Mmel_00002950-RA:cds;Parent=Mmel_00002950-RA;
Scv2yLs_8378	maker	CDS	8592641	8592786	.	+	0	ID=Mmel_00002950-RA:cds;Parent=Mmel_00002950-RA;
Scv2yLs_8378	maker	CDS	8596587	8597064	.	+	1	ID=Mmel_00002950-RA:cds;Parent=Mmel_00002950-RA;
Scv2yLs_8378	maker	CDS	8602514	8602603	.	+	0	ID=Mmel_00002950-RA:cds;Parent=Mmel_00002950-RA;
Scv2yLs_8378	maker	CDS	8604609	8604754	.	+	0	ID=Mmel_00002950-RA:cds;Parent=Mmel_00002950-RA;
Scv2yLs_8378	maker	CDS	8608391	8608547	.	+	1	ID=Mmel_00002950-RA:cds;Parent=Mmel_00002950-RA;
Scv2yLs_8378	maker	CDS	8609602	8609740	.	+	0	ID=Mmel_00002950-RA:cds;Parent=Mmel_00002950-RA;
Scv2yLs_8378	maker	CDS	8610674	8610732	.	+	2	ID=Mmel_00002950-RA:cds;Parent=Mmel_00002950-RA;
Scv2yLs_8378	maker	CDS	8611354	8611500	.	+	0	ID=Mmel_00002950-RA:cds;Parent=Mmel_00002950-RA;
Scv2yLs_8378	maker	CDS	8612744	8612916	.	+	0	ID=Mmel_00002950-RA:cds;Parent=Mmel_00002950-RA;
Scv2yLs_8378	maker	CDS	8615101	8615131	.	+	1	ID=Mmel_00002950-RA:cds;Parent=Mmel_00002950-RA;
Scv2yLs_8378	maker	CDS	8615304	8615399	.	+	0	ID=Mmel_00002950-RA:cds;Parent=Mmel_00002950-RA;
Scv2yLs_8378	maker	CDS	8616330	8616455	.	+	0	ID=Mmel_00002950-RA:cds;Parent=Mmel_00002950-RA;
Scv2yLs_8378	maker	CDS	8618970	8619110	.	+	0	ID=Mmel_00002950-RA:cds;Parent=Mmel_00002950-RA;
Scv2yLs_8378	maker	CDS	8620246	8620386	.	+	0	ID=Mmel_00002950-RA:cds;Parent=Mmel_00002950-RA;
Scv2yLs_8378	maker	CDS	8620571	8620828	.	+	0	ID=Mmel_00002950-RA:cds;Parent=Mmel_00002950-RA;
Scv2yLs_8378	maker	gene	8646791	8670396	.	+	.	ID=Mmel_00002951;Name=Mmel_00002951;Alias=maker-Scv2yLs_8378-snap-gene-87.16;Note=Similar to DNM1L: Dynamin-1-like protein (Homo sapiens OX%3D9606);Dbxref=InterPro:IPR000375,InterPro:IPR003130,InterPro:IPR022812,PFAM:PF00350,PFAM:PF01031,PFAM:PF02212;Ontology_term=GO:0003924,GO:0005525;
Scv2yLs_8378	maker	mRNA	8646791	8670396	.	+	.	ID=Mmel_00002951-RA;Parent=Mmel_00002951;Name=Mmel_00002951-RA;Alias=maker-Scv2yLs_8378-snap-gene-87.16-mRNA-1;_AED=0.18;_QI=0|0.05|0.05|1|1|1|18|859|688;_eAED=0.18;Note=Similar to DNM1L: Dynamin-1-like protein (Homo sapiens OX%3D9606);Dbxref=InterPro:IPR000375,InterPro:IPR003130,InterPro:IPR022812,PFAM:PF00350,PFAM:PF01031,PFAM:PF02212;Ontology_term=GO:0003924,GO:0005525;
Scv2yLs_8378	maker	exon	8646791	8646938	.	+	.	ID=Mmel_00002951-RA:exon:1166;Parent=Mmel_00002951-RA;
Scv2yLs_8378	maker	exon	8653052	8653098	.	+	.	ID=Mmel_00002951-RA:exon:1167;Parent=Mmel_00002951-RA;
Scv2yLs_8378	maker	exon	8654159	8654230	.	+	.	ID=Mmel_00002951-RA:exon:1168;Parent=Mmel_00002951-RA;
Scv2yLs_8378	maker	exon	8655009	8655095	.	+	.	ID=Mmel_00002951-RA:exon:1169;Parent=Mmel_00002951-RA;
Scv2yLs_8378	maker	exon	8655707	8655869	.	+	.	ID=Mmel_00002951-RA:exon:1170;Parent=Mmel_00002951-RA;
Scv2yLs_8378	maker	exon	8657175	8657295	.	+	.	ID=Mmel_00002951-RA:exon:1171;Parent=Mmel_00002951-RA;
Scv2yLs_8378	maker	exon	8657898	8658029	.	+	.	ID=Mmel_00002951-RA:exon:1172;Parent=Mmel_00002951-RA;
Scv2yLs_8378	maker	exon	8658297	8658503	.	+	.	ID=Mmel_00002951-RA:exon:1173;Parent=Mmel_00002951-RA;
Scv2yLs_8378	maker	exon	8658701	8658821	.	+	.	ID=Mmel_00002951-RA:exon:1174;Parent=Mmel_00002951-RA;
Scv2yLs_8378	maker	exon	8659654	8659809	.	+	.	ID=Mmel_00002951-RA:exon:1175;Parent=Mmel_00002951-RA;
Scv2yLs_8378	maker	exon	8659925	8660014	.	+	.	ID=Mmel_00002951-RA:exon:1176;Parent=Mmel_00002951-RA;
Scv2yLs_8378	maker	exon	8660906	8660998	.	+	.	ID=Mmel_00002951-RA:exon:1177;Parent=Mmel_00002951-RA;
Scv2yLs_8378	maker	exon	8662787	8662843	.	+	.	ID=Mmel_00002951-RA:exon:1178;Parent=Mmel_00002951-RA;
Scv2yLs_8378	maker	exon	8664092	8664169	.	+	.	ID=Mmel_00002951-RA:exon:1179;Parent=Mmel_00002951-RA;
Scv2yLs_8378	maker	exon	8666358	8666525	.	+	.	ID=Mmel_00002951-RA:exon:1180;Parent=Mmel_00002951-RA;
Scv2yLs_8378	maker	exon	8667128	8667237	.	+	.	ID=Mmel_00002951-RA:exon:1181;Parent=Mmel_00002951-RA;
Scv2yLs_8378	maker	exon	8668401	8668560	.	+	.	ID=Mmel_00002951-RA:exon:1182;Parent=Mmel_00002951-RA;
Scv2yLs_8378	maker	exon	8669481	8670396	.	+	.	ID=Mmel_00002951-RA:exon:1183;Parent=Mmel_00002951-RA;
Scv2yLs_8378	maker	CDS	8646791	8646938	.	+	0	ID=Mmel_00002951-RA:cds;Parent=Mmel_00002951-RA;
Scv2yLs_8378	maker	CDS	8653052	8653098	.	+	2	ID=Mmel_00002951-RA:cds;Parent=Mmel_00002951-RA;
Scv2yLs_8378	maker	CDS	8654159	8654230	.	+	0	ID=Mmel_00002951-RA:cds;Parent=Mmel_00002951-RA;
Scv2yLs_8378	maker	CDS	8655009	8655095	.	+	0	ID=Mmel_00002951-RA:cds;Parent=Mmel_00002951-RA;
Scv2yLs_8378	maker	CDS	8655707	8655869	.	+	0	ID=Mmel_00002951-RA:cds;Parent=Mmel_00002951-RA;
Scv2yLs_8378	maker	CDS	8657175	8657295	.	+	2	ID=Mmel_00002951-RA:cds;Parent=Mmel_00002951-RA;
Scv2yLs_8378	maker	CDS	8657898	8658029	.	+	1	ID=Mmel_00002951-RA:cds;Parent=Mmel_00002951-RA;
Scv2yLs_8378	maker	CDS	8658297	8658503	.	+	1	ID=Mmel_00002951-RA:cds;Parent=Mmel_00002951-RA;
Scv2yLs_8378	maker	CDS	8658701	8658821	.	+	1	ID=Mmel_00002951-RA:cds;Parent=Mmel_00002951-RA;
Scv2yLs_8378	maker	CDS	8659654	8659809	.	+	0	ID=Mmel_00002951-RA:cds;Parent=Mmel_00002951-RA;
Scv2yLs_8378	maker	CDS	8659925	8660014	.	+	0	ID=Mmel_00002951-RA:cds;Parent=Mmel_00002951-RA;
Scv2yLs_8378	maker	CDS	8660906	8660998	.	+	0	ID=Mmel_00002951-RA:cds;Parent=Mmel_00002951-RA;
Scv2yLs_8378	maker	CDS	8662787	8662843	.	+	0	ID=Mmel_00002951-RA:cds;Parent=Mmel_00002951-RA;
Scv2yLs_8378	maker	CDS	8664092	8664169	.	+	0	ID=Mmel_00002951-RA:cds;Parent=Mmel_00002951-RA;
Scv2yLs_8378	maker	CDS	8666358	8666525	.	+	0	ID=Mmel_00002951-RA:cds;Parent=Mmel_00002951-RA;
Scv2yLs_8378	maker	CDS	8667128	8667237	.	+	0	ID=Mmel_00002951-RA:cds;Parent=Mmel_00002951-RA;
Scv2yLs_8378	maker	CDS	8668401	8668560	.	+	1	ID=Mmel_00002951-RA:cds;Parent=Mmel_00002951-RA;
Scv2yLs_8378	maker	CDS	8669481	8669537	.	+	0	ID=Mmel_00002951-RA:cds;Parent=Mmel_00002951-RA;
Scv2yLs_8378	maker	three_prime_UTR	8669538	8670396	.	+	.	ID=Mmel_00002951-RA:three_prime_utr;Parent=Mmel_00002951-RA;
Scv2yLs_8378	maker	gene	8713453	8741148	.	-	.	ID=Mmel_00002953;Name=Mmel_00002953;Alias=augustus_masked-Scv2yLs_8378-processed-gene-87.2;Note=Similar to PKP2: Plakophilin-2 (Homo sapiens OX%3D9606);Dbxref=InterPro:IPR000225,PFAM:PF00514;Ontology_term=GO:0005515;
Scv2yLs_8378	maker	mRNA	8713453	8741148	.	-	.	ID=Mmel_00002953-RA;Parent=Mmel_00002953;Name=Mmel_00002953-RA;Alias=augustus_masked-Scv2yLs_8378-processed-gene-87.2-mRNA-1;_AED=0.16;_QI=0|0|0|1|1|1|9|0|567;_eAED=0.16;Note=Similar to PKP2: Plakophilin-2 (Homo sapiens OX%3D9606);Dbxref=InterPro:IPR000225,PFAM:PF00514;Ontology_term=GO:0005515;
Scv2yLs_8378	maker	exon	8740700	8741148	.	-	.	ID=Mmel_00002953-RA:exon:1192;Parent=Mmel_00002953-RA;
Scv2yLs_8378	maker	exon	8734840	8734978	.	-	.	ID=Mmel_00002953-RA:exon:1191;Parent=Mmel_00002953-RA;
Scv2yLs_8378	maker	exon	8732170	8732377	.	-	.	ID=Mmel_00002953-RA:exon:1190;Parent=Mmel_00002953-RA;
Scv2yLs_8378	maker	exon	8727870	8728047	.	-	.	ID=Mmel_00002953-RA:exon:1189;Parent=Mmel_00002953-RA;
Scv2yLs_8378	maker	exon	8721192	8721309	.	-	.	ID=Mmel_00002953-RA:exon:1188;Parent=Mmel_00002953-RA;
Scv2yLs_8378	maker	exon	8719414	8719575	.	-	.	ID=Mmel_00002953-RA:exon:1187;Parent=Mmel_00002953-RA;
Scv2yLs_8378	maker	exon	8718845	8719018	.	-	.	ID=Mmel_00002953-RA:exon:1186;Parent=Mmel_00002953-RA;
Scv2yLs_8378	maker	exon	8717839	8717992	.	-	.	ID=Mmel_00002953-RA:exon:1185;Parent=Mmel_00002953-RA;
Scv2yLs_8378	maker	exon	8713453	8713574	.	-	.	ID=Mmel_00002953-RA:exon:1184;Parent=Mmel_00002953-RA;
Scv2yLs_8378	maker	CDS	8740700	8741148	.	-	0	ID=Mmel_00002953-RA:cds;Parent=Mmel_00002953-RA;
Scv2yLs_8378	maker	CDS	8734840	8734978	.	-	1	ID=Mmel_00002953-RA:cds;Parent=Mmel_00002953-RA;
Scv2yLs_8378	maker	CDS	8732170	8732377	.	-	0	ID=Mmel_00002953-RA:cds;Parent=Mmel_00002953-RA;
Scv2yLs_8378	maker	CDS	8727870	8728047	.	-	2	ID=Mmel_00002953-RA:cds;Parent=Mmel_00002953-RA;
Scv2yLs_8378	maker	CDS	8721192	8721309	.	-	1	ID=Mmel_00002953-RA:cds;Parent=Mmel_00002953-RA;
Scv2yLs_8378	maker	CDS	8719414	8719575	.	-	0	ID=Mmel_00002953-RA:cds;Parent=Mmel_00002953-RA;
Scv2yLs_8378	maker	CDS	8718845	8719018	.	-	0	ID=Mmel_00002953-RA:cds;Parent=Mmel_00002953-RA;
Scv2yLs_8378	maker	CDS	8717839	8717992	.	-	0	ID=Mmel_00002953-RA:cds;Parent=Mmel_00002953-RA;
Scv2yLs_8378	maker	CDS	8713453	8713574	.	-	2	ID=Mmel_00002953-RA:cds;Parent=Mmel_00002953-RA;
Scv2yLs_8378	maker	gene	8674552	8677403	.	-	.	ID=Mmel_00002952;Name=Mmel_00002952;Alias=maker-Scv2yLs_8378-augustus-gene-87.5;Note=Similar to YARS2: Tyrosine--tRNA ligase%2C mitochondrial (Homo sapiens OX%3D9606);Dbxref=InterPro:IPR002305,PFAM:PF00579;Ontology_term=GO:0000166,GO:0004812,GO:0005524,GO:0006418;
Scv2yLs_8378	maker	mRNA	8674552	8677403	.	-	.	ID=Mmel_00002952-RA;Parent=Mmel_00002952;Name=Mmel_00002952-RA;Alias=maker-Scv2yLs_8378-augustus-gene-87.5-mRNA-1;_AED=0.35;_QI=4|1|1|1|1|1|4|507|217;_eAED=0.35;Note=Similar to YARS2: Tyrosine--tRNA ligase%2C mitochondrial (Homo sapiens OX%3D9606);Dbxref=InterPro:IPR002305,PFAM:PF00579;Ontology_term=GO:0000166,GO:0004812,GO:0005524,GO:0006418;
Scv2yLs_8378	maker	exon	8674552	8675218	.	-	.	ID=Mmel_00002952-RA:exon:1196;Parent=Mmel_00002952-RA;
Scv2yLs_8378	maker	exon	8675488	8675658	.	-	.	ID=Mmel_00002952-RA:exon:1195;Parent=Mmel_00002952-RA;
Scv2yLs_8378	maker	exon	8675975	8676130	.	-	.	ID=Mmel_00002952-RA:exon:1194;Parent=Mmel_00002952-RA;
Scv2yLs_8378	maker	exon	8677233	8677403	.	-	.	ID=Mmel_00002952-RA:exon:1193;Parent=Mmel_00002952-RA;
Scv2yLs_8378	maker	five_prime_UTR	8677400	8677403	.	-	.	ID=Mmel_00002952-RA:five_prime_utr;Parent=Mmel_00002952-RA;
Scv2yLs_8378	maker	CDS	8677233	8677399	.	-	0	ID=Mmel_00002952-RA:cds;Parent=Mmel_00002952-RA;
Scv2yLs_8378	maker	CDS	8675975	8676130	.	-	1	ID=Mmel_00002952-RA:cds;Parent=Mmel_00002952-RA;
Scv2yLs_8378	maker	CDS	8675488	8675658	.	-	1	ID=Mmel_00002952-RA:cds;Parent=Mmel_00002952-RA;
Scv2yLs_8378	maker	CDS	8675059	8675218	.	-	1	ID=Mmel_00002952-RA:cds;Parent=Mmel_00002952-RA;
Scv2yLs_8378	maker	three_prime_UTR	8674552	8675058	.	-	.	ID=Mmel_00002952-RA:three_prime_utr;Parent=Mmel_00002952-RA;
Scv2yLs_8378	maker	gene	8877462	8879710	.	-	.	ID=Mmel_00002954;Name=Mmel_00002954;Alias=maker-Scv2yLs_8378-snap-gene-89.4;Note=Similar to SYT10: Synaptotagmin-10 (Homo sapiens OX%3D9606);Dbxref=InterPro:IPR000008,PFAM:PF00168;
Scv2yLs_8378	maker	mRNA	8877462	8879710	.	-	.	ID=Mmel_00002954-RA;Parent=Mmel_00002954;Name=Mmel_00002954-RA;Alias=maker-Scv2yLs_8378-snap-gene-89.4-mRNA-1;_AED=0.02;_QI=0|0|0|1|1|1|3|0|141;_eAED=0.02;Note=Similar to SYT10: Synaptotagmin-10 (Homo sapiens OX%3D9606);Dbxref=InterPro:IPR000008,PFAM:PF00168;
Scv2yLs_8378	maker	exon	8879590	8879710	.	-	.	ID=Mmel_00002954-RA:exon:1199;Parent=Mmel_00002954-RA;
Scv2yLs_8378	maker	exon	8879089	8879260	.	-	.	ID=Mmel_00002954-RA:exon:1198;Parent=Mmel_00002954-RA;
Scv2yLs_8378	maker	exon	8877462	8877591	.	-	.	ID=Mmel_00002954-RA:exon:1197;Parent=Mmel_00002954-RA;
Scv2yLs_8378	maker	CDS	8879590	8879710	.	-	0	ID=Mmel_00002954-RA:cds;Parent=Mmel_00002954-RA;
Scv2yLs_8378	maker	CDS	8879089	8879260	.	-	2	ID=Mmel_00002954-RA:cds;Parent=Mmel_00002954-RA;
Scv2yLs_8378	maker	CDS	8877462	8877591	.	-	1	ID=Mmel_00002954-RA:cds;Parent=Mmel_00002954-RA;
Scv2yLs_8378	maker	gene	8890604	8898083	.	-	.	ID=Mmel_00002955;Name=Mmel_00002955;Alias=maker-Scv2yLs_8378-augustus-gene-89.1;Note=Similar to SYT10: Synaptotagmin-10 (Pongo abelii OX%3D9601);Dbxref=InterPro:IPR000008,PFAM:PF00168;
Scv2yLs_8378	maker	mRNA	8890604	8898083	.	-	.	ID=Mmel_00002955-RA;Parent=Mmel_00002955;Name=Mmel_00002955-RA;Alias=maker-Scv2yLs_8378-augustus-gene-89.1-mRNA-1;_AED=0.05;_QI=0|0|0|0.66|1|1|3|0|349;_eAED=0.06;Note=Similar to SYT10: Synaptotagmin-10 (Pongo abelii OX%3D9601);Dbxref=InterPro:IPR000008,PFAM:PF00168;
Scv2yLs_8378	maker	exon	8898062	8898083	.	-	.	ID=Mmel_00002955-RA:exon:1202;Parent=Mmel_00002955-RA;
Scv2yLs_8378	maker	exon	8897351	8897708	.	-	.	ID=Mmel_00002955-RA:exon:1201;Parent=Mmel_00002955-RA;
Scv2yLs_8378	maker	exon	8890604	8891273	.	-	.	ID=Mmel_00002955-RA:exon:1200;Parent=Mmel_00002955-RA;
Scv2yLs_8378	maker	CDS	8898062	8898083	.	-	0	ID=Mmel_00002955-RA:cds;Parent=Mmel_00002955-RA;
Scv2yLs_8378	maker	CDS	8897351	8897708	.	-	2	ID=Mmel_00002955-RA:cds;Parent=Mmel_00002955-RA;
Scv2yLs_8378	maker	CDS	8890604	8891273	.	-	1	ID=Mmel_00002955-RA:cds;Parent=Mmel_00002955-RA;
Scv2yLs_8378	maker	gene	9110119	9113113	.	+	.	ID=Mmel_00002956;Name=Mmel_00002956;Alias=maker-Scv2yLs_8378-augustus-gene-91.2;Note=Protein of unknown function;
Scv2yLs_8378	maker	mRNA	9110119	9113113	.	+	.	ID=Mmel_00002956-RA;Parent=Mmel_00002956;Name=Mmel_00002956-RA;Alias=maker-Scv2yLs_8378-augustus-gene-91.2-mRNA-1;_AED=0.46;_QI=66|1|1|1|0|0|2|270|65;_eAED=0.46;Note=Protein of unknown function;
Scv2yLs_8378	maker	exon	9110119	9110189	.	+	.	ID=Mmel_00002956-RA:exon:1203;Parent=Mmel_00002956-RA;
Scv2yLs_8378	maker	exon	9112651	9113113	.	+	.	ID=Mmel_00002956-RA:exon:1204;Parent=Mmel_00002956-RA;
Scv2yLs_8378	maker	five_prime_UTR	9110119	9110184	.	+	.	ID=Mmel_00002956-RA:five_prime_utr;Parent=Mmel_00002956-RA;
Scv2yLs_8378	maker	CDS	9110185	9110189	.	+	0	ID=Mmel_00002956-RA:cds;Parent=Mmel_00002956-RA;
Scv2yLs_8378	maker	CDS	9112651	9112843	.	+	1	ID=Mmel_00002956-RA:cds;Parent=Mmel_00002956-RA;
Scv2yLs_8378	maker	three_prime_UTR	9112844	9113113	.	+	.	ID=Mmel_00002956-RA:three_prime_utr;Parent=Mmel_00002956-RA;
Scv2yLs_8378	maker	gene	9148209	9148986	.	-	.	ID=Mmel_00002959;Name=Mmel_00002959;Alias=maker-Scv2yLs_8378-augustus-gene-91.5;Note=Similar to FAM180A: Protein FAM180A (Homo sapiens OX%3D9606);Dbxref=InterPro:IPR029170,PFAM:PF15173;
Scv2yLs_8378	maker	mRNA	9148209	9148986	.	-	.	ID=Mmel_00002959-RA;Parent=Mmel_00002959;Name=Mmel_00002959-RA;Alias=maker-Scv2yLs_8378-augustus-gene-91.5-mRNA-1;_AED=0.04;_QI=0|0|0|1|0|0.5|2|0|158;_eAED=0.04;Note=Similar to FAM180A: Protein FAM180A (Homo sapiens OX%3D9606);Dbxref=InterPro:IPR029170,PFAM:PF15173;
Scv2yLs_8378	maker	exon	9148852	9148986	.	-	.	ID=Mmel_00002959-RA:exon:1206;Parent=Mmel_00002959-RA;
Scv2yLs_8378	maker	exon	9148209	9148550	.	-	.	ID=Mmel_00002959-RA:exon:1205;Parent=Mmel_00002959-RA;
Scv2yLs_8378	maker	CDS	9148852	9148986	.	-	0	ID=Mmel_00002959-RA:cds;Parent=Mmel_00002959-RA;
Scv2yLs_8378	maker	CDS	9148209	9148550	.	-	0	ID=Mmel_00002959-RA:cds;Parent=Mmel_00002959-RA;
Scv2yLs_8378	maker	gene	9118358	9137999	.	-	.	ID=Mmel_00002958;Name=Mmel_00002958;Alias=maker-Scv2yLs_8378-augustus-gene-91.3;Note=Similar to SLC13A4: Solute carrier family 13 member 4 (Homo sapiens OX%3D9606);Dbxref=InterPro:IPR001898,PFAM:PF00939;Ontology_term=GO:0005215,GO:0006814,GO:0016020,GO:0055085;
Scv2yLs_8378	maker	mRNA	9118358	9137999	.	-	.	ID=Mmel_00002958-RA;Parent=Mmel_00002958;Name=Mmel_00002958-RA;Alias=maker-Scv2yLs_8378-augustus-gene-91.3-mRNA-1;_AED=0.23;_QI=0|0|0|1|1|1|15|0|611;_eAED=0.24;Note=Similar to SLC13A4: Solute carrier family 13 member 4 (Homo sapiens OX%3D9606);Dbxref=InterPro:IPR001898,PFAM:PF00939;Ontology_term=GO:0005215,GO:0006814,GO:0016020,GO:0055085;
Scv2yLs_8378	maker	exon	9137826	9137999	.	-	.	ID=Mmel_00002958-RA:exon:1221;Parent=Mmel_00002958-RA;
Scv2yLs_8378	maker	exon	9134716	9134852	.	-	.	ID=Mmel_00002958-RA:exon:1220;Parent=Mmel_00002958-RA;
Scv2yLs_8378	maker	exon	9134313	9134494	.	-	.	ID=Mmel_00002958-RA:exon:1219;Parent=Mmel_00002958-RA;
Scv2yLs_8378	maker	exon	9133534	9133588	.	-	.	ID=Mmel_00002958-RA:exon:1218;Parent=Mmel_00002958-RA;
Scv2yLs_8378	maker	exon	9131896	9131935	.	-	.	ID=Mmel_00002958-RA:exon:1217;Parent=Mmel_00002958-RA;
Scv2yLs_8378	maker	exon	9131025	9131102	.	-	.	ID=Mmel_00002958-RA:exon:1216;Parent=Mmel_00002958-RA;
Scv2yLs_8378	maker	exon	9129223	9129401	.	-	.	ID=Mmel_00002958-RA:exon:1215;Parent=Mmel_00002958-RA;
Scv2yLs_8378	maker	exon	9127778	9127897	.	-	.	ID=Mmel_00002958-RA:exon:1214;Parent=Mmel_00002958-RA;
Scv2yLs_8378	maker	exon	9124866	9124967	.	-	.	ID=Mmel_00002958-RA:exon:1213;Parent=Mmel_00002958-RA;
Scv2yLs_8378	maker	exon	9123666	9123767	.	-	.	ID=Mmel_00002958-RA:exon:1212;Parent=Mmel_00002958-RA;
Scv2yLs_8378	maker	exon	9122502	9122599	.	-	.	ID=Mmel_00002958-RA:exon:1211;Parent=Mmel_00002958-RA;
Scv2yLs_8378	maker	exon	9121283	9121413	.	-	.	ID=Mmel_00002958-RA:exon:1210;Parent=Mmel_00002958-RA;
Scv2yLs_8378	maker	exon	9120792	9120953	.	-	.	ID=Mmel_00002958-RA:exon:1209;Parent=Mmel_00002958-RA;
Scv2yLs_8378	maker	exon	9119183	9119320	.	-	.	ID=Mmel_00002958-RA:exon:1208;Parent=Mmel_00002958-RA;
Scv2yLs_8378	maker	exon	9118358	9118495	.	-	.	ID=Mmel_00002958-RA:exon:1207;Parent=Mmel_00002958-RA;
Scv2yLs_8378	maker	CDS	9137826	9137999	.	-	0	ID=Mmel_00002958-RA:cds;Parent=Mmel_00002958-RA;
Scv2yLs_8378	maker	CDS	9134716	9134852	.	-	0	ID=Mmel_00002958-RA:cds;Parent=Mmel_00002958-RA;
Scv2yLs_8378	maker	CDS	9134313	9134494	.	-	1	ID=Mmel_00002958-RA:cds;Parent=Mmel_00002958-RA;
Scv2yLs_8378	maker	CDS	9133534	9133588	.	-	2	ID=Mmel_00002958-RA:cds;Parent=Mmel_00002958-RA;
Scv2yLs_8378	maker	CDS	9131896	9131935	.	-	1	ID=Mmel_00002958-RA:cds;Parent=Mmel_00002958-RA;
Scv2yLs_8378	maker	CDS	9131025	9131102	.	-	0	ID=Mmel_00002958-RA:cds;Parent=Mmel_00002958-RA;
Scv2yLs_8378	maker	CDS	9129223	9129401	.	-	0	ID=Mmel_00002958-RA:cds;Parent=Mmel_00002958-RA;
Scv2yLs_8378	maker	CDS	9127778	9127897	.	-	1	ID=Mmel_00002958-RA:cds;Parent=Mmel_00002958-RA;
Scv2yLs_8378	maker	CDS	9124866	9124967	.	-	1	ID=Mmel_00002958-RA:cds;Parent=Mmel_00002958-RA;
Scv2yLs_8378	maker	CDS	9123666	9123767	.	-	1	ID=Mmel_00002958-RA:cds;Parent=Mmel_00002958-RA;
Scv2yLs_8378	maker	CDS	9122502	9122599	.	-	1	ID=Mmel_00002958-RA:cds;Parent=Mmel_00002958-RA;
Scv2yLs_8378	maker	CDS	9121283	9121413	.	-	2	ID=Mmel_00002958-RA:cds;Parent=Mmel_00002958-RA;
Scv2yLs_8378	maker	CDS	9120792	9120953	.	-	0	ID=Mmel_00002958-RA:cds;Parent=Mmel_00002958-RA;
Scv2yLs_8378	maker	CDS	9119183	9119320	.	-	0	ID=Mmel_00002958-RA:cds;Parent=Mmel_00002958-RA;
Scv2yLs_8378	maker	CDS	9118358	9118495	.	-	0	ID=Mmel_00002958-RA:cds;Parent=Mmel_00002958-RA;
Scv2yLs_8378	maker	gene	9116403	9118239	.	-	.	ID=Mmel_00002957;Name=Mmel_00002957;Alias=maker-Scv2yLs_8378-snap-gene-91.13;Note=Protein of unknown function;
Scv2yLs_8378	maker	mRNA	9116403	9118239	.	-	.	ID=Mmel_00002957-RA;Parent=Mmel_00002957;Name=Mmel_00002957-RA;Alias=maker-Scv2yLs_8378-snap-gene-91.13-mRNA-1;_AED=0.66;_QI=0|0|0|0|0|0|4|0|182;_eAED=1.00;Note=Protein of unknown function;
Scv2yLs_8378	maker	exon	9118183	9118239	.	-	.	ID=Mmel_00002957-RA:exon:1225;Parent=Mmel_00002957-RA;
Scv2yLs_8378	maker	exon	9117741	9117899	.	-	.	ID=Mmel_00002957-RA:exon:1224;Parent=Mmel_00002957-RA;
Scv2yLs_8378	maker	exon	9117592	9117696	.	-	.	ID=Mmel_00002957-RA:exon:1223;Parent=Mmel_00002957-RA;
Scv2yLs_8378	maker	exon	9116403	9116630	.	-	.	ID=Mmel_00002957-RA:exon:1222;Parent=Mmel_00002957-RA;
Scv2yLs_8378	maker	CDS	9118183	9118239	.	-	0	ID=Mmel_00002957-RA:cds;Parent=Mmel_00002957-RA;
Scv2yLs_8378	maker	CDS	9117741	9117899	.	-	0	ID=Mmel_00002957-RA:cds;Parent=Mmel_00002957-RA;
Scv2yLs_8378	maker	CDS	9117592	9117696	.	-	0	ID=Mmel_00002957-RA:cds;Parent=Mmel_00002957-RA;
Scv2yLs_8378	maker	CDS	9116403	9116630	.	-	0	ID=Mmel_00002957-RA:cds;Parent=Mmel_00002957-RA;
Scv2yLs_8378	maker	gene	9259893	9265594	.	-	.	ID=Mmel_00002960;Name=Mmel_00002960;Alias=maker-Scv2yLs_8378-augustus-gene-93.0;Note=Similar to MTPN: Myotrophin (Gallus gallus OX%3D9031);Dbxref=InterPro:IPR020683,PFAM:PF12796;
Scv2yLs_8378	maker	mRNA	9259893	9265594	.	-	.	ID=Mmel_00002960-RA;Parent=Mmel_00002960;Name=Mmel_00002960-RA;Alias=maker-Scv2yLs_8378-augustus-gene-93.0-mRNA-1;_AED=0.46;_QI=0|0|0|1|1|1|3|0|99;_eAED=0.46;Note=Similar to MTPN: Myotrophin (Gallus gallus OX%3D9031);Dbxref=InterPro:IPR020683,PFAM:PF12796;
Scv2yLs_8378	maker	exon	9265466	9265594	.	-	.	ID=Mmel_00002960-RA:exon:1228;Parent=Mmel_00002960-RA;
Scv2yLs_8378	maker	exon	9264429	9264512	.	-	.	ID=Mmel_00002960-RA:exon:1227;Parent=Mmel_00002960-RA;
Scv2yLs_8378	maker	exon	9259893	9259979	.	-	.	ID=Mmel_00002960-RA:exon:1226;Parent=Mmel_00002960-RA;
Scv2yLs_8378	maker	CDS	9265466	9265594	.	-	0	ID=Mmel_00002960-RA:cds;Parent=Mmel_00002960-RA;
Scv2yLs_8378	maker	CDS	9264429	9264512	.	-	0	ID=Mmel_00002960-RA:cds;Parent=Mmel_00002960-RA;
Scv2yLs_8378	maker	CDS	9259893	9259979	.	-	0	ID=Mmel_00002960-RA:cds;Parent=Mmel_00002960-RA;
Scv2yLs_8378	maker	gene	9308763	9395555	.	+	.	ID=Mmel_00002961;Name=Mmel_00002961;Alias=maker-Scv2yLs_8378-snap-gene-95.4;Note=Protein of unknown function;
Scv2yLs_8378	maker	mRNA	9308763	9395555	.	+	.	ID=Mmel_00002961-RA;Parent=Mmel_00002961;Name=Mmel_00002961-RA;Alias=maker-Scv2yLs_8378-snap-gene-95.4-mRNA-1;_AED=0.83;_QI=0|0|0|0|0.83|0.71|7|0|102;_eAED=0.83;Note=Protein of unknown function;
Scv2yLs_8378	maker	exon	9308763	9308847	.	+	.	ID=Mmel_00002961-RA:exon:1229;Parent=Mmel_00002961-RA;
Scv2yLs_8378	maker	exon	9310332	9310342	.	+	.	ID=Mmel_00002961-RA:exon:1230;Parent=Mmel_00002961-RA;
Scv2yLs_8378	maker	exon	9310756	9310773	.	+	.	ID=Mmel_00002961-RA:exon:1231;Parent=Mmel_00002961-RA;
Scv2yLs_8378	maker	exon	9316084	9316160	.	+	.	ID=Mmel_00002961-RA:exon:1232;Parent=Mmel_00002961-RA;
Scv2yLs_8378	maker	exon	9350148	9350191	.	+	.	ID=Mmel_00002961-RA:exon:1233;Parent=Mmel_00002961-RA;
Scv2yLs_8378	maker	exon	9371370	9371434	.	+	.	ID=Mmel_00002961-RA:exon:1234;Parent=Mmel_00002961-RA;
Scv2yLs_8378	maker	exon	9395550	9395555	.	+	.	ID=Mmel_00002961-RA:exon:1235;Parent=Mmel_00002961-RA;
Scv2yLs_8378	maker	CDS	9308763	9308847	.	+	0	ID=Mmel_00002961-RA:cds;Parent=Mmel_00002961-RA;
Scv2yLs_8378	maker	CDS	9310332	9310342	.	+	2	ID=Mmel_00002961-RA:cds;Parent=Mmel_00002961-RA;
Scv2yLs_8378	maker	CDS	9310756	9310773	.	+	0	ID=Mmel_00002961-RA:cds;Parent=Mmel_00002961-RA;
Scv2yLs_8378	maker	CDS	9316084	9316160	.	+	0	ID=Mmel_00002961-RA:cds;Parent=Mmel_00002961-RA;
Scv2yLs_8378	maker	CDS	9350148	9350191	.	+	1	ID=Mmel_00002961-RA:cds;Parent=Mmel_00002961-RA;
Scv2yLs_8378	maker	CDS	9371370	9371434	.	+	2	ID=Mmel_00002961-RA:cds;Parent=Mmel_00002961-RA;
Scv2yLs_8378	maker	CDS	9395550	9395555	.	+	0	ID=Mmel_00002961-RA:cds;Parent=Mmel_00002961-RA;
Scv2yLs_8378	maker	gene	9654152	9656555	.	+	.	ID=Mmel_00002962;Name=Mmel_00002962;Alias=augustus_masked-Scv2yLs_8378-processed-gene-97.1;Note=Similar to CHRM2: Muscarinic acetylcholine receptor M2 (Gallus gallus OX%3D9031);Dbxref=InterPro:IPR000276,PFAM:PF00001;Ontology_term=GO:0004930,GO:0007186,GO:0016021;
Scv2yLs_8378	maker	mRNA	9654152	9656555	.	+	.	ID=Mmel_00002962-RA;Parent=Mmel_00002962;Name=Mmel_00002962-RA;Alias=augustus_masked-Scv2yLs_8378-processed-gene-97.1-mRNA-1;_AED=0.21;_QI=0|0|0|0.5|1|1|2|0|495;_eAED=0.26;Note=Similar to CHRM2: Muscarinic acetylcholine receptor M2 (Gallus gallus OX%3D9031);Dbxref=InterPro:IPR000276,PFAM:PF00001;Ontology_term=GO:0004930,GO:0007186,GO:0016021;
Scv2yLs_8378	maker	exon	9654152	9655545	.	+	.	ID=Mmel_00002962-RA:exon:1236;Parent=Mmel_00002962-RA;
Scv2yLs_8378	maker	exon	9656462	9656555	.	+	.	ID=Mmel_00002962-RA:exon:1237;Parent=Mmel_00002962-RA;
Scv2yLs_8378	maker	CDS	9654152	9655545	.	+	0	ID=Mmel_00002962-RA:cds;Parent=Mmel_00002962-RA;
Scv2yLs_8378	maker	CDS	9656462	9656555	.	+	1	ID=Mmel_00002962-RA:cds;Parent=Mmel_00002962-RA;
Scv2yLs_8378	maker	gene	9738507	9741480	.	-	.	ID=Mmel_00002963;Name=Mmel_00002963;Alias=maker-Scv2yLs_8378-augustus-gene-97.0;Note=Similar to Ptn: Pleiotrophin (Rattus norvegicus OX%3D10116);Dbxref=InterPro:IPR020089,InterPro:IPR020090,PFAM:PF01091,PFAM:PF05196;Ontology_term=GO:0008083;
Scv2yLs_8378	maker	mRNA	9738507	9741480	.	-	.	ID=Mmel_00002963-RA;Parent=Mmel_00002963;Name=Mmel_00002963-RA;Alias=maker-Scv2yLs_8378-augustus-gene-97.0-mRNA-1;_AED=0.02;_QI=4|1|1|1|1|1|3|32|157;_eAED=0.02;Note=Similar to Ptn: Pleiotrophin (Rattus norvegicus OX%3D10116);Dbxref=InterPro:IPR020089,InterPro:IPR020090,PFAM:PF01091,PFAM:PF05196;Ontology_term=GO:0008083;
Scv2yLs_8378	maker	exon	9738507	9738729	.	-	.	ID=Mmel_00002963-RA:exon:1240;Parent=Mmel_00002963-RA;
Scv2yLs_8378	maker	exon	9739749	9739922	.	-	.	ID=Mmel_00002963-RA:exon:1239;Parent=Mmel_00002963-RA;
Scv2yLs_8378	maker	exon	9741368	9741480	.	-	.	ID=Mmel_00002963-RA:exon:1238;Parent=Mmel_00002963-RA;
Scv2yLs_8378	maker	five_prime_UTR	9741477	9741480	.	-	.	ID=Mmel_00002963-RA:five_prime_utr;Parent=Mmel_00002963-RA;
Scv2yLs_8378	maker	CDS	9741368	9741476	.	-	0	ID=Mmel_00002963-RA:cds;Parent=Mmel_00002963-RA;
Scv2yLs_8378	maker	CDS	9739749	9739922	.	-	2	ID=Mmel_00002963-RA:cds;Parent=Mmel_00002963-RA;
Scv2yLs_8378	maker	CDS	9738539	9738729	.	-	2	ID=Mmel_00002963-RA:cds;Parent=Mmel_00002963-RA;
Scv2yLs_8378	maker	three_prime_UTR	9738507	9738538	.	-	.	ID=Mmel_00002963-RA:three_prime_utr;Parent=Mmel_00002963-RA;
Scv2yLs_8378	maker	gene	9866357	9886061	.	-	.	ID=Mmel_00002965;Name=Mmel_00002965;Alias=maker-Scv2yLs_8378-augustus-gene-99.1;Note=Similar to DGKI: Diacylglycerol kinase iota (Homo sapiens OX%3D9606);
Scv2yLs_8378	maker	mRNA	9866357	9886061	.	-	.	ID=Mmel_00002965-RA;Parent=Mmel_00002965;Name=Mmel_00002965-RA;Alias=maker-Scv2yLs_8378-augustus-gene-99.1-mRNA-1;_AED=0.07;_QI=0|0|0|0|1|1|7|0|197;_eAED=0.07;Note=Similar to DGKI: Diacylglycerol kinase iota (Homo sapiens OX%3D9606);
Scv2yLs_8378	maker	exon	9885962	9886061	.	-	.	ID=Mmel_00002965-RA:exon:1247;Parent=Mmel_00002965-RA;
Scv2yLs_8378	maker	exon	9876596	9876675	.	-	.	ID=Mmel_00002965-RA:exon:1246;Parent=Mmel_00002965-RA;
Scv2yLs_8378	maker	exon	9874708	9874752	.	-	.	ID=Mmel_00002965-RA:exon:1245;Parent=Mmel_00002965-RA;
Scv2yLs_8378	maker	exon	9871621	9871690	.	-	.	ID=Mmel_00002965-RA:exon:1244;Parent=Mmel_00002965-RA;
Scv2yLs_8378	maker	exon	9869035	9869075	.	-	.	ID=Mmel_00002965-RA:exon:1243;Parent=Mmel_00002965-RA;
Scv2yLs_8378	maker	exon	9867020	9867147	.	-	.	ID=Mmel_00002965-RA:exon:1242;Parent=Mmel_00002965-RA;
Scv2yLs_8378	maker	exon	9866357	9866486	.	-	.	ID=Mmel_00002965-RA:exon:1241;Parent=Mmel_00002965-RA;
Scv2yLs_8378	maker	CDS	9885962	9886061	.	-	0	ID=Mmel_00002965-RA:cds;Parent=Mmel_00002965-RA;
Scv2yLs_8378	maker	CDS	9876596	9876675	.	-	2	ID=Mmel_00002965-RA:cds;Parent=Mmel_00002965-RA;
Scv2yLs_8378	maker	CDS	9874708	9874752	.	-	0	ID=Mmel_00002965-RA:cds;Parent=Mmel_00002965-RA;
Scv2yLs_8378	maker	CDS	9871621	9871690	.	-	0	ID=Mmel_00002965-RA:cds;Parent=Mmel_00002965-RA;
Scv2yLs_8378	maker	CDS	9869035	9869075	.	-	2	ID=Mmel_00002965-RA:cds;Parent=Mmel_00002965-RA;
Scv2yLs_8378	maker	CDS	9867020	9867147	.	-	0	ID=Mmel_00002965-RA:cds;Parent=Mmel_00002965-RA;
Scv2yLs_8378	maker	CDS	9866357	9866486	.	-	1	ID=Mmel_00002965-RA:cds;Parent=Mmel_00002965-RA;
Scv2yLs_8378	maker	gene	9896975	9944457	.	-	.	ID=Mmel_00002966;Name=Mmel_00002966;Alias=maker-Scv2yLs_8378-snap-gene-99.8;Note=Similar to DGKI: Diacylglycerol kinase iota (Homo sapiens OX%3D9606);Dbxref=InterPro:IPR000756,InterPro:IPR001206,InterPro:IPR002219,PFAM:PF00130,PFAM:PF00609,PFAM:PF00781;Ontology_term=GO:0004143,GO:0007205,GO:0016301,GO:0035556;
Scv2yLs_8378	maker	mRNA	9896975	9944457	.	-	.	ID=Mmel_00002966-RA;Parent=Mmel_00002966;Name=Mmel_00002966-RA;Alias=maker-Scv2yLs_8378-snap-gene-99.8-mRNA-1;_AED=0.11;_QI=0|0|0|1|0.78|0.85|20|0|609;_eAED=0.12;Note=Similar to DGKI: Diacylglycerol kinase iota (Homo sapiens OX%3D9606);Dbxref=InterPro:IPR000756,InterPro:IPR001206,InterPro:IPR002219,PFAM:PF00130,PFAM:PF00609,PFAM:PF00781;Ontology_term=GO:0004143,GO:0007205,GO:0016301,GO:0035556;
Scv2yLs_8378	maker	exon	9944350	9944457	.	-	.	ID=Mmel_00002966-RA:exon:1267;Parent=Mmel_00002966-RA;
Scv2yLs_8378	maker	exon	9934643	9934738	.	-	.	ID=Mmel_00002966-RA:exon:1266;Parent=Mmel_00002966-RA;
Scv2yLs_8378	maker	exon	9932036	9932110	.	-	.	ID=Mmel_00002966-RA:exon:1265;Parent=Mmel_00002966-RA;
Scv2yLs_8378	maker	exon	9929603	9929659	.	-	.	ID=Mmel_00002966-RA:exon:1264;Parent=Mmel_00002966-RA;
Scv2yLs_8378	maker	exon	9928902	9928967	.	-	.	ID=Mmel_00002966-RA:exon:1263;Parent=Mmel_00002966-RA;
Scv2yLs_8378	maker	exon	9923056	9923127	.	-	.	ID=Mmel_00002966-RA:exon:1262;Parent=Mmel_00002966-RA;
Scv2yLs_8378	maker	exon	9922623	9922739	.	-	.	ID=Mmel_00002966-RA:exon:1261;Parent=Mmel_00002966-RA;
Scv2yLs_8378	maker	exon	9917075	9917170	.	-	.	ID=Mmel_00002966-RA:exon:1260;Parent=Mmel_00002966-RA;
Scv2yLs_8378	maker	exon	9916699	9916773	.	-	.	ID=Mmel_00002966-RA:exon:1259;Parent=Mmel_00002966-RA;
Scv2yLs_8378	maker	exon	9915399	9915494	.	-	.	ID=Mmel_00002966-RA:exon:1258;Parent=Mmel_00002966-RA;
Scv2yLs_8378	maker	exon	9913563	9913645	.	-	.	ID=Mmel_00002966-RA:exon:1257;Parent=Mmel_00002966-RA;
Scv2yLs_8378	maker	exon	9911743	9911803	.	-	.	ID=Mmel_00002966-RA:exon:1256;Parent=Mmel_00002966-RA;
Scv2yLs_8378	maker	exon	9908606	9908719	.	-	.	ID=Mmel_00002966-RA:exon:1255;Parent=Mmel_00002966-RA;
Scv2yLs_8378	maker	exon	9907944	9908081	.	-	.	ID=Mmel_00002966-RA:exon:1254;Parent=Mmel_00002966-RA;
Scv2yLs_8378	maker	exon	9906738	9906816	.	-	.	ID=Mmel_00002966-RA:exon:1253;Parent=Mmel_00002966-RA;
Scv2yLs_8378	maker	exon	9902756	9902811	.	-	.	ID=Mmel_00002966-RA:exon:1252;Parent=Mmel_00002966-RA;
Scv2yLs_8378	maker	exon	9901823	9901885	.	-	.	ID=Mmel_00002966-RA:exon:1251;Parent=Mmel_00002966-RA;
Scv2yLs_8378	maker	exon	9901520	9901593	.	-	.	ID=Mmel_00002966-RA:exon:1250;Parent=Mmel_00002966-RA;
Scv2yLs_8378	maker	exon	9900148	9900259	.	-	.	ID=Mmel_00002966-RA:exon:1249;Parent=Mmel_00002966-RA;
Scv2yLs_8378	maker	exon	9896975	9897163	.	-	.	ID=Mmel_00002966-RA:exon:1248;Parent=Mmel_00002966-RA;
Scv2yLs_8378	maker	CDS	9944350	9944457	.	-	0	ID=Mmel_00002966-RA:cds;Parent=Mmel_00002966-RA;
Scv2yLs_8378	maker	CDS	9934643	9934738	.	-	0	ID=Mmel_00002966-RA:cds;Parent=Mmel_00002966-RA;
Scv2yLs_8378	maker	CDS	9932036	9932110	.	-	0	ID=Mmel_00002966-RA:cds;Parent=Mmel_00002966-RA;
Scv2yLs_8378	maker	CDS	9929603	9929659	.	-	0	ID=Mmel_00002966-RA:cds;Parent=Mmel_00002966-RA;
Scv2yLs_8378	maker	CDS	9928902	9928967	.	-	0	ID=Mmel_00002966-RA:cds;Parent=Mmel_00002966-RA;
Scv2yLs_8378	maker	CDS	9923056	9923127	.	-	0	ID=Mmel_00002966-RA:cds;Parent=Mmel_00002966-RA;
Scv2yLs_8378	maker	CDS	9922623	9922739	.	-	0	ID=Mmel_00002966-RA:cds;Parent=Mmel_00002966-RA;
Scv2yLs_8378	maker	CDS	9917075	9917170	.	-	0	ID=Mmel_00002966-RA:cds;Parent=Mmel_00002966-RA;
Scv2yLs_8378	maker	CDS	9916699	9916773	.	-	0	ID=Mmel_00002966-RA:cds;Parent=Mmel_00002966-RA;
Scv2yLs_8378	maker	CDS	9915399	9915494	.	-	0	ID=Mmel_00002966-RA:cds;Parent=Mmel_00002966-RA;
Scv2yLs_8378	maker	CDS	9913563	9913645	.	-	0	ID=Mmel_00002966-RA:cds;Parent=Mmel_00002966-RA;
Scv2yLs_8378	maker	CDS	9911743	9911803	.	-	1	ID=Mmel_00002966-RA:cds;Parent=Mmel_00002966-RA;
Scv2yLs_8378	maker	CDS	9908606	9908719	.	-	0	ID=Mmel_00002966-RA:cds;Parent=Mmel_00002966-RA;
Scv2yLs_8378	maker	CDS	9907944	9908081	.	-	0	ID=Mmel_00002966-RA:cds;Parent=Mmel_00002966-RA;
Scv2yLs_8378	maker	CDS	9906738	9906816	.	-	0	ID=Mmel_00002966-RA:cds;Parent=Mmel_00002966-RA;
Scv2yLs_8378	maker	CDS	9902756	9902811	.	-	2	ID=Mmel_00002966-RA:cds;Parent=Mmel_00002966-RA;
Scv2yLs_8378	maker	CDS	9901823	9901885	.	-	0	ID=Mmel_00002966-RA:cds;Parent=Mmel_00002966-RA;
Scv2yLs_8378	maker	CDS	9901520	9901593	.	-	0	ID=Mmel_00002966-RA:cds;Parent=Mmel_00002966-RA;
Scv2yLs_8378	maker	CDS	9900148	9900259	.	-	1	ID=Mmel_00002966-RA:cds;Parent=Mmel_00002966-RA;
Scv2yLs_8378	maker	CDS	9896975	9897163	.	-	0	ID=Mmel_00002966-RA:cds;Parent=Mmel_00002966-RA;
Scv2yLs_8378	maker	gene	9821642	9842962	.	-	.	ID=Mmel_00002964;Name=Mmel_00002964;Alias=maker-Scv2yLs_8378-snap-gene-99.6;Note=Similar to DGKI: Diacylglycerol kinase iota (Homo sapiens OX%3D9606);Dbxref=InterPro:IPR020683,PFAM:PF12796;
Scv2yLs_8378	maker	mRNA	9821642	9842962	.	-	.	ID=Mmel_00002964-RA;Parent=Mmel_00002964;Name=Mmel_00002964-RA;Alias=maker-Scv2yLs_8378-snap-gene-99.6-mRNA-1;_AED=0.36;_QI=0|0|0|0|0.66|0.57|7|0|152;_eAED=0.36;Note=Similar to DGKI: Diacylglycerol kinase iota (Homo sapiens OX%3D9606);Dbxref=InterPro:IPR020683,PFAM:PF12796;
Scv2yLs_8378	maker	exon	9842922	9842962	.	-	.	ID=Mmel_00002964-RA:exon:1274;Parent=Mmel_00002964-RA;
Scv2yLs_8378	maker	exon	9837182	9837192	.	-	.	ID=Mmel_00002964-RA:exon:1273;Parent=Mmel_00002964-RA;
Scv2yLs_8378	maker	exon	9834143	9834180	.	-	.	ID=Mmel_00002964-RA:exon:1272;Parent=Mmel_00002964-RA;
Scv2yLs_8378	maker	exon	9832464	9832584	.	-	.	ID=Mmel_00002964-RA:exon:1271;Parent=Mmel_00002964-RA;
Scv2yLs_8378	maker	exon	9825070	9825106	.	-	.	ID=Mmel_00002964-RA:exon:1270;Parent=Mmel_00002964-RA;
Scv2yLs_8378	maker	exon	9823093	9823192	.	-	.	ID=Mmel_00002964-RA:exon:1269;Parent=Mmel_00002964-RA;
Scv2yLs_8378	maker	exon	9821642	9821749	.	-	.	ID=Mmel_00002964-RA:exon:1268;Parent=Mmel_00002964-RA;
Scv2yLs_8378	maker	CDS	9842922	9842962	.	-	0	ID=Mmel_00002964-RA:cds;Parent=Mmel_00002964-RA;
Scv2yLs_8378	maker	CDS	9837182	9837192	.	-	1	ID=Mmel_00002964-RA:cds;Parent=Mmel_00002964-RA;
Scv2yLs_8378	maker	CDS	9834143	9834180	.	-	2	ID=Mmel_00002964-RA:cds;Parent=Mmel_00002964-RA;
Scv2yLs_8378	maker	CDS	9832464	9832584	.	-	0	ID=Mmel_00002964-RA:cds;Parent=Mmel_00002964-RA;
Scv2yLs_8378	maker	CDS	9825070	9825106	.	-	2	ID=Mmel_00002964-RA:cds;Parent=Mmel_00002964-RA;
Scv2yLs_8378	maker	CDS	9823093	9823192	.	-	1	ID=Mmel_00002964-RA:cds;Parent=Mmel_00002964-RA;
Scv2yLs_8378	maker	CDS	9821642	9821749	.	-	0	ID=Mmel_00002964-RA:cds;Parent=Mmel_00002964-RA;
Scv2yLs_8378	maker	gene	10031506	10054953	.	-	.	ID=Mmel_00002967;Name=Mmel_00002967;Alias=maker-Scv2yLs_8378-snap-gene-100.3;Note=Similar to CREB3L2: Cyclic AMP-responsive element-binding protein 3-like protein 2 (Pongo abelii OX%3D9601);Dbxref=InterPro:IPR004827,PFAM:PF00170;Ontology_term=GO:0003700,GO:0006355;
Scv2yLs_8378	maker	mRNA	10031506	10054953	.	-	.	ID=Mmel_00002967-RA;Parent=Mmel_00002967;Name=Mmel_00002967-RA;Alias=maker-Scv2yLs_8378-snap-gene-100.3-mRNA-1;_AED=0.34;_QI=0|0|0|0.83|1|0.91|12|0|422;_eAED=0.34;Note=Similar to CREB3L2: Cyclic AMP-responsive element-binding protein 3-like protein 2 (Pongo abelii OX%3D9601);Dbxref=InterPro:IPR004827,PFAM:PF00170;Ontology_term=GO:0003700,GO:0006355;
Scv2yLs_8378	maker	exon	10054949	10054953	.	-	.	ID=Mmel_00002967-RA:exon:1286;Parent=Mmel_00002967-RA;
Scv2yLs_8378	maker	exon	10050842	10050879	.	-	.	ID=Mmel_00002967-RA:exon:1285;Parent=Mmel_00002967-RA;
Scv2yLs_8378	maker	exon	10048546	10048712	.	-	.	ID=Mmel_00002967-RA:exon:1284;Parent=Mmel_00002967-RA;
Scv2yLs_8378	maker	exon	10046896	10046983	.	-	.	ID=Mmel_00002967-RA:exon:1283;Parent=Mmel_00002967-RA;
Scv2yLs_8378	maker	exon	10044990	10045171	.	-	.	ID=Mmel_00002967-RA:exon:1282;Parent=Mmel_00002967-RA;
Scv2yLs_8378	maker	exon	10044182	10044328	.	-	.	ID=Mmel_00002967-RA:exon:1281;Parent=Mmel_00002967-RA;
Scv2yLs_8378	maker	exon	10042435	10042493	.	-	.	ID=Mmel_00002967-RA:exon:1280;Parent=Mmel_00002967-RA;
Scv2yLs_8378	maker	exon	10041320	10041388	.	-	.	ID=Mmel_00002967-RA:exon:1279;Parent=Mmel_00002967-RA;
Scv2yLs_8378	maker	exon	10034297	10034396	.	-	.	ID=Mmel_00002967-RA:exon:1278;Parent=Mmel_00002967-RA;
Scv2yLs_8378	maker	exon	10033283	10033409	.	-	.	ID=Mmel_00002967-RA:exon:1277;Parent=Mmel_00002967-RA;
Scv2yLs_8378	maker	exon	10032376	10032601	.	-	.	ID=Mmel_00002967-RA:exon:1276;Parent=Mmel_00002967-RA;
Scv2yLs_8378	maker	exon	10031506	10031563	.	-	.	ID=Mmel_00002967-RA:exon:1275;Parent=Mmel_00002967-RA;
Scv2yLs_8378	maker	CDS	10054949	10054953	.	-	0	ID=Mmel_00002967-RA:cds;Parent=Mmel_00002967-RA;
Scv2yLs_8378	maker	CDS	10050842	10050879	.	-	1	ID=Mmel_00002967-RA:cds;Parent=Mmel_00002967-RA;
Scv2yLs_8378	maker	CDS	10048546	10048712	.	-	2	ID=Mmel_00002967-RA:cds;Parent=Mmel_00002967-RA;
Scv2yLs_8378	maker	CDS	10046896	10046983	.	-	0	ID=Mmel_00002967-RA:cds;Parent=Mmel_00002967-RA;
Scv2yLs_8378	maker	CDS	10044990	10045171	.	-	2	ID=Mmel_00002967-RA:cds;Parent=Mmel_00002967-RA;
Scv2yLs_8378	maker	CDS	10044182	10044328	.	-	0	ID=Mmel_00002967-RA:cds;Parent=Mmel_00002967-RA;
Scv2yLs_8378	maker	CDS	10042435	10042493	.	-	0	ID=Mmel_00002967-RA:cds;Parent=Mmel_00002967-RA;
Scv2yLs_8378	maker	CDS	10041320	10041388	.	-	1	ID=Mmel_00002967-RA:cds;Parent=Mmel_00002967-RA;
Scv2yLs_8378	maker	CDS	10034297	10034396	.	-	1	ID=Mmel_00002967-RA:cds;Parent=Mmel_00002967-RA;
Scv2yLs_8378	maker	CDS	10033283	10033409	.	-	0	ID=Mmel_00002967-RA:cds;Parent=Mmel_00002967-RA;
Scv2yLs_8378	maker	CDS	10032376	10032601	.	-	2	ID=Mmel_00002967-RA:cds;Parent=Mmel_00002967-RA;
Scv2yLs_8378	maker	CDS	10031506	10031563	.	-	1	ID=Mmel_00002967-RA:cds;Parent=Mmel_00002967-RA;
Scv2yLs_8378	maker	gene	10122991	10130660	.	+	.	ID=Mmel_00002970;Name=Mmel_00002970;Alias=maker-Scv2yLs_8378-augustus-gene-101.19;Note=Similar to LCHN: Protein LCHN (Homo sapiens OX%3D9606);Dbxref=InterPro:IPR018626,PFAM:PF09804;
Scv2yLs_8378	maker	mRNA	10122991	10130660	.	+	.	ID=Mmel_00002970-RA;Parent=Mmel_00002970;Name=Mmel_00002970-RA;Alias=maker-Scv2yLs_8378-augustus-gene-101.19-mRNA-1;_AED=0.44;_QI=0|0|0|0.88|0.87|0.77|9|0|396;_eAED=0.44;Note=Similar to LCHN: Protein LCHN (Homo sapiens OX%3D9606);Dbxref=InterPro:IPR018626,PFAM:PF09804;
Scv2yLs_8378	maker	exon	10122991	10123032	.	+	.	ID=Mmel_00002970-RA:exon:1287;Parent=Mmel_00002970-RA;
Scv2yLs_8378	maker	exon	10125694	10125842	.	+	.	ID=Mmel_00002970-RA:exon:1288;Parent=Mmel_00002970-RA;
Scv2yLs_8378	maker	exon	10126893	10127051	.	+	.	ID=Mmel_00002970-RA:exon:1289;Parent=Mmel_00002970-RA;
Scv2yLs_8378	maker	exon	10127724	10127877	.	+	.	ID=Mmel_00002970-RA:exon:1290;Parent=Mmel_00002970-RA;
Scv2yLs_8378	maker	exon	10128117	10128255	.	+	.	ID=Mmel_00002970-RA:exon:1291;Parent=Mmel_00002970-RA;
Scv2yLs_8378	maker	exon	10128716	10128847	.	+	.	ID=Mmel_00002970-RA:exon:1292;Parent=Mmel_00002970-RA;
Scv2yLs_8378	maker	exon	10129037	10129187	.	+	.	ID=Mmel_00002970-RA:exon:1293;Parent=Mmel_00002970-RA;
Scv2yLs_8378	maker	exon	10129389	10129457	.	+	.	ID=Mmel_00002970-RA:exon:1294;Parent=Mmel_00002970-RA;
Scv2yLs_8378	maker	exon	10130465	10130660	.	+	.	ID=Mmel_00002970-RA:exon:1295;Parent=Mmel_00002970-RA;
Scv2yLs_8378	maker	CDS	10122991	10123032	.	+	0	ID=Mmel_00002970-RA:cds;Parent=Mmel_00002970-RA;
Scv2yLs_8378	maker	CDS	10125694	10125842	.	+	0	ID=Mmel_00002970-RA:cds;Parent=Mmel_00002970-RA;
Scv2yLs_8378	maker	CDS	10126893	10127051	.	+	1	ID=Mmel_00002970-RA:cds;Parent=Mmel_00002970-RA;
Scv2yLs_8378	maker	CDS	10127724	10127877	.	+	1	ID=Mmel_00002970-RA:cds;Parent=Mmel_00002970-RA;
Scv2yLs_8378	maker	CDS	10128117	10128255	.	+	0	ID=Mmel_00002970-RA:cds;Parent=Mmel_00002970-RA;
Scv2yLs_8378	maker	CDS	10128716	10128847	.	+	2	ID=Mmel_00002970-RA:cds;Parent=Mmel_00002970-RA;
Scv2yLs_8378	maker	CDS	10129037	10129187	.	+	2	ID=Mmel_00002970-RA:cds;Parent=Mmel_00002970-RA;
Scv2yLs_8378	maker	CDS	10129389	10129457	.	+	1	ID=Mmel_00002970-RA:cds;Parent=Mmel_00002970-RA;
Scv2yLs_8378	maker	CDS	10130465	10130660	.	+	1	ID=Mmel_00002970-RA:cds;Parent=Mmel_00002970-RA;
Scv2yLs_8378	maker	gene	10106177	10118107	.	-	.	ID=Mmel_00002969;Name=Mmel_00002969;Alias=maker-Scv2yLs_8378-augustus-gene-101.21;Note=Similar to WEE2: Wee1-like protein kinase 2 (Gallus gallus OX%3D9031);Dbxref=InterPro:IPR000719,PFAM:PF00069;Ontology_term=GO:0004672,GO:0005524,GO:0006468;
Scv2yLs_8378	maker	mRNA	10106177	10118107	.	-	.	ID=Mmel_00002969-RA;Parent=Mmel_00002969;Name=Mmel_00002969-RA;Alias=maker-Scv2yLs_8378-augustus-gene-101.21-mRNA-1;_AED=0.36;_QI=0|0|0|0.91|0.90|0.91|12|0|579;_eAED=0.36;Note=Similar to WEE2: Wee1-like protein kinase 2 (Gallus gallus OX%3D9031);Dbxref=InterPro:IPR000719,PFAM:PF00069;Ontology_term=GO:0004672,GO:0005524,GO:0006468;
Scv2yLs_8378	maker	exon	10118090	10118107	.	-	.	ID=Mmel_00002969-RA:exon:1307;Parent=Mmel_00002969-RA;
Scv2yLs_8378	maker	exon	10117077	10117448	.	-	.	ID=Mmel_00002969-RA:exon:1306;Parent=Mmel_00002969-RA;
Scv2yLs_8378	maker	exon	10114215	10114414	.	-	.	ID=Mmel_00002969-RA:exon:1305;Parent=Mmel_00002969-RA;
Scv2yLs_8378	maker	exon	10113632	10113680	.	-	.	ID=Mmel_00002969-RA:exon:1304;Parent=Mmel_00002969-RA;
Scv2yLs_8378	maker	exon	10111926	10112098	.	-	.	ID=Mmel_00002969-RA:exon:1303;Parent=Mmel_00002969-RA;
Scv2yLs_8378	maker	exon	10111205	10111326	.	-	.	ID=Mmel_00002969-RA:exon:1302;Parent=Mmel_00002969-RA;
Scv2yLs_8378	maker	exon	10109845	10109991	.	-	.	ID=Mmel_00002969-RA:exon:1301;Parent=Mmel_00002969-RA;
Scv2yLs_8378	maker	exon	10108961	10109062	.	-	.	ID=Mmel_00002969-RA:exon:1300;Parent=Mmel_00002969-RA;
Scv2yLs_8378	maker	exon	10108559	10108644	.	-	.	ID=Mmel_00002969-RA:exon:1299;Parent=Mmel_00002969-RA;
Scv2yLs_8378	maker	exon	10107499	10107669	.	-	.	ID=Mmel_00002969-RA:exon:1298;Parent=Mmel_00002969-RA;
Scv2yLs_8378	maker	exon	10107271	10107413	.	-	.	ID=Mmel_00002969-RA:exon:1297;Parent=Mmel_00002969-RA;
Scv2yLs_8378	maker	exon	10106177	10106333	.	-	.	ID=Mmel_00002969-RA:exon:1296;Parent=Mmel_00002969-RA;
Scv2yLs_8378	maker	CDS	10118090	10118107	.	-	0	ID=Mmel_00002969-RA:cds;Parent=Mmel_00002969-RA;
Scv2yLs_8378	maker	CDS	10117077	10117448	.	-	0	ID=Mmel_00002969-RA:cds;Parent=Mmel_00002969-RA;
Scv2yLs_8378	maker	CDS	10114215	10114414	.	-	0	ID=Mmel_00002969-RA:cds;Parent=Mmel_00002969-RA;
Scv2yLs_8378	maker	CDS	10113632	10113680	.	-	1	ID=Mmel_00002969-RA:cds;Parent=Mmel_00002969-RA;
Scv2yLs_8378	maker	CDS	10111926	10112098	.	-	0	ID=Mmel_00002969-RA:cds;Parent=Mmel_00002969-RA;
Scv2yLs_8378	maker	CDS	10111205	10111326	.	-	1	ID=Mmel_00002969-RA:cds;Parent=Mmel_00002969-RA;
Scv2yLs_8378	maker	CDS	10109845	10109991	.	-	2	ID=Mmel_00002969-RA:cds;Parent=Mmel_00002969-RA;
Scv2yLs_8378	maker	CDS	10108961	10109062	.	-	2	ID=Mmel_00002969-RA:cds;Parent=Mmel_00002969-RA;
Scv2yLs_8378	maker	CDS	10108559	10108644	.	-	2	ID=Mmel_00002969-RA:cds;Parent=Mmel_00002969-RA;
Scv2yLs_8378	maker	CDS	10107499	10107669	.	-	0	ID=Mmel_00002969-RA:cds;Parent=Mmel_00002969-RA;
Scv2yLs_8378	maker	CDS	10107271	10107413	.	-	0	ID=Mmel_00002969-RA:cds;Parent=Mmel_00002969-RA;
Scv2yLs_8378	maker	CDS	10106177	10106333	.	-	1	ID=Mmel_00002969-RA:cds;Parent=Mmel_00002969-RA;
Scv2yLs_8378	maker	gene	10137316	10163767	.	-	.	ID=Mmel_00002971;Name=Mmel_00002971;Alias=maker-Scv2yLs_8378-augustus-gene-101.22;Note=Similar to AGK: Acylglycerol kinase%2C mitochondrial (Homo sapiens OX%3D9606);Dbxref=InterPro:IPR001206,PFAM:PF00781;Ontology_term=GO:0016301;
Scv2yLs_8378	maker	mRNA	10137316	10163767	.	-	.	ID=Mmel_00002971-RA;Parent=Mmel_00002971;Name=Mmel_00002971-RA;Alias=maker-Scv2yLs_8378-augustus-gene-101.22-mRNA-1;_AED=0.43;_QI=0|0|0|0.92|1|1|14|0|401;_eAED=0.43;Note=Similar to AGK: Acylglycerol kinase%2C mitochondrial (Homo sapiens OX%3D9606);Dbxref=InterPro:IPR001206,PFAM:PF00781;Ontology_term=GO:0016301;
Scv2yLs_8378	maker	exon	10163684	10163767	.	-	.	ID=Mmel_00002971-RA:exon:1321;Parent=Mmel_00002971-RA;
Scv2yLs_8378	maker	exon	10160177	10160256	.	-	.	ID=Mmel_00002971-RA:exon:1320;Parent=Mmel_00002971-RA;
Scv2yLs_8378	maker	exon	10158861	10158936	.	-	.	ID=Mmel_00002971-RA:exon:1319;Parent=Mmel_00002971-RA;
Scv2yLs_8378	maker	exon	10157404	10157496	.	-	.	ID=Mmel_00002971-RA:exon:1318;Parent=Mmel_00002971-RA;
Scv2yLs_8378	maker	exon	10156455	10156487	.	-	.	ID=Mmel_00002971-RA:exon:1317;Parent=Mmel_00002971-RA;
Scv2yLs_8378	maker	exon	10154417	10154511	.	-	.	ID=Mmel_00002971-RA:exon:1316;Parent=Mmel_00002971-RA;
Scv2yLs_8378	maker	exon	10152338	10152407	.	-	.	ID=Mmel_00002971-RA:exon:1315;Parent=Mmel_00002971-RA;
Scv2yLs_8378	maker	exon	10151477	10151556	.	-	.	ID=Mmel_00002971-RA:exon:1314;Parent=Mmel_00002971-RA;
Scv2yLs_8378	maker	exon	10149395	10149452	.	-	.	ID=Mmel_00002971-RA:exon:1313;Parent=Mmel_00002971-RA;
Scv2yLs_8378	maker	exon	10146959	10147103	.	-	.	ID=Mmel_00002971-RA:exon:1312;Parent=Mmel_00002971-RA;
Scv2yLs_8378	maker	exon	10145845	10145942	.	-	.	ID=Mmel_00002971-RA:exon:1311;Parent=Mmel_00002971-RA;
Scv2yLs_8378	maker	exon	10143570	10143640	.	-	.	ID=Mmel_00002971-RA:exon:1310;Parent=Mmel_00002971-RA;
Scv2yLs_8378	maker	exon	10139333	10139417	.	-	.	ID=Mmel_00002971-RA:exon:1309;Parent=Mmel_00002971-RA;
Scv2yLs_8378	maker	exon	10137316	10137453	.	-	.	ID=Mmel_00002971-RA:exon:1308;Parent=Mmel_00002971-RA;
Scv2yLs_8378	maker	CDS	10163684	10163767	.	-	0	ID=Mmel_00002971-RA:cds;Parent=Mmel_00002971-RA;
Scv2yLs_8378	maker	CDS	10160177	10160256	.	-	0	ID=Mmel_00002971-RA:cds;Parent=Mmel_00002971-RA;
Scv2yLs_8378	maker	CDS	10158861	10158936	.	-	1	ID=Mmel_00002971-RA:cds;Parent=Mmel_00002971-RA;
Scv2yLs_8378	maker	CDS	10157404	10157496	.	-	0	ID=Mmel_00002971-RA:cds;Parent=Mmel_00002971-RA;
Scv2yLs_8378	maker	CDS	10156455	10156487	.	-	0	ID=Mmel_00002971-RA:cds;Parent=Mmel_00002971-RA;
Scv2yLs_8378	maker	CDS	10154417	10154511	.	-	0	ID=Mmel_00002971-RA:cds;Parent=Mmel_00002971-RA;
Scv2yLs_8378	maker	CDS	10152338	10152407	.	-	1	ID=Mmel_00002971-RA:cds;Parent=Mmel_00002971-RA;
Scv2yLs_8378	maker	CDS	10151477	10151556	.	-	0	ID=Mmel_00002971-RA:cds;Parent=Mmel_00002971-RA;
Scv2yLs_8378	maker	CDS	10149395	10149452	.	-	1	ID=Mmel_00002971-RA:cds;Parent=Mmel_00002971-RA;
Scv2yLs_8378	maker	CDS	10146959	10147103	.	-	0	ID=Mmel_00002971-RA:cds;Parent=Mmel_00002971-RA;
Scv2yLs_8378	maker	CDS	10145845	10145942	.	-	2	ID=Mmel_00002971-RA:cds;Parent=Mmel_00002971-RA;
Scv2yLs_8378	maker	CDS	10143570	10143640	.	-	0	ID=Mmel_00002971-RA:cds;Parent=Mmel_00002971-RA;
Scv2yLs_8378	maker	CDS	10139333	10139417	.	-	1	ID=Mmel_00002971-RA:cds;Parent=Mmel_00002971-RA;
Scv2yLs_8378	maker	CDS	10137316	10137453	.	-	0	ID=Mmel_00002971-RA:cds;Parent=Mmel_00002971-RA;
Scv2yLs_8378	maker	gene	10100101	10104883	.	-	.	ID=Mmel_00002968;Name=Mmel_00002968;Alias=maker-Scv2yLs_8378-augustus-gene-101.20;Note=Similar to SSBP1: Single-stranded DNA-binding protein%2C mitochondrial (Oryctolagus cuniculus OX%3D9986);Dbxref=InterPro:IPR000424,PFAM:PF00436;Ontology_term=GO:0003697;
Scv2yLs_8378	maker	mRNA	10100101	10104883	.	-	.	ID=Mmel_00002968-RA;Parent=Mmel_00002968;Name=Mmel_00002968-RA;Alias=maker-Scv2yLs_8378-augustus-gene-101.20-mRNA-1;_AED=0.59;_QI=0|0.66|0.42|0.71|0.83|0.85|7|0|192;_eAED=0.59;Note=Similar to SSBP1: Single-stranded DNA-binding protein%2C mitochondrial (Oryctolagus cuniculus OX%3D9986);Dbxref=InterPro:IPR000424,PFAM:PF00436;Ontology_term=GO:0003697;
Scv2yLs_8378	maker	exon	10104860	10104883	.	-	.	ID=Mmel_00002968-RA:exon:1328;Parent=Mmel_00002968-RA;
Scv2yLs_8378	maker	exon	10103953	10104013	.	-	.	ID=Mmel_00002968-RA:exon:1327;Parent=Mmel_00002968-RA;
Scv2yLs_8378	maker	exon	10102919	10103059	.	-	.	ID=Mmel_00002968-RA:exon:1326;Parent=Mmel_00002968-RA;
Scv2yLs_8378	maker	exon	10102456	10102543	.	-	.	ID=Mmel_00002968-RA:exon:1325;Parent=Mmel_00002968-RA;
Scv2yLs_8378	maker	exon	10101923	10102011	.	-	.	ID=Mmel_00002968-RA:exon:1324;Parent=Mmel_00002968-RA;
Scv2yLs_8378	maker	exon	10100850	10100878	.	-	.	ID=Mmel_00002968-RA:exon:1323;Parent=Mmel_00002968-RA;
Scv2yLs_8378	maker	exon	10100101	10100247	.	-	.	ID=Mmel_00002968-RA:exon:1322;Parent=Mmel_00002968-RA;
Scv2yLs_8378	maker	CDS	10104860	10104883	.	-	0	ID=Mmel_00002968-RA:cds;Parent=Mmel_00002968-RA;
Scv2yLs_8378	maker	CDS	10103953	10104013	.	-	0	ID=Mmel_00002968-RA:cds;Parent=Mmel_00002968-RA;
Scv2yLs_8378	maker	CDS	10102919	10103059	.	-	2	ID=Mmel_00002968-RA:cds;Parent=Mmel_00002968-RA;
Scv2yLs_8378	maker	CDS	10102456	10102543	.	-	2	ID=Mmel_00002968-RA:cds;Parent=Mmel_00002968-RA;
Scv2yLs_8378	maker	CDS	10101923	10102011	.	-	1	ID=Mmel_00002968-RA:cds;Parent=Mmel_00002968-RA;
Scv2yLs_8378	maker	CDS	10100850	10100878	.	-	2	ID=Mmel_00002968-RA:cds;Parent=Mmel_00002968-RA;
Scv2yLs_8378	maker	CDS	10100101	10100247	.	-	0	ID=Mmel_00002968-RA:cds;Parent=Mmel_00002968-RA;
Scv2yLs_8378	maker	gene	10429527	10432160	.	+	.	ID=Mmel_00002972;Name=Mmel_00002972;Alias=maker-Scv2yLs_8378-augustus-gene-104.9;Note=Similar to Mrps33: 28S ribosomal protein S33%2C mitochondrial (Mus musculus OX%3D10090);Dbxref=InterPro:IPR013219,PFAM:PF08293;
Scv2yLs_8378	maker	mRNA	10429527	10432160	.	+	.	ID=Mmel_00002972-RA;Parent=Mmel_00002972;Name=Mmel_00002972-RA;Alias=maker-Scv2yLs_8378-augustus-gene-104.9-mRNA-1;_AED=0.36;_QI=40|1|1|1|1|1|2|236|106;_eAED=0.36;Note=Similar to Mrps33: 28S ribosomal protein S33%2C mitochondrial (Mus musculus OX%3D10090);Dbxref=InterPro:IPR013219,PFAM:PF08293;
Scv2yLs_8378	maker	exon	10429527	10429781	.	+	.	ID=Mmel_00002972-RA:exon:1329;Parent=Mmel_00002972-RA;
Scv2yLs_8378	maker	exon	10431819	10432160	.	+	.	ID=Mmel_00002972-RA:exon:1330;Parent=Mmel_00002972-RA;
Scv2yLs_8378	maker	five_prime_UTR	10429527	10429566	.	+	.	ID=Mmel_00002972-RA:five_prime_utr;Parent=Mmel_00002972-RA;
Scv2yLs_8378	maker	CDS	10429567	10429781	.	+	0	ID=Mmel_00002972-RA:cds;Parent=Mmel_00002972-RA;
Scv2yLs_8378	maker	CDS	10431819	10431924	.	+	1	ID=Mmel_00002972-RA:cds;Parent=Mmel_00002972-RA;
Scv2yLs_8378	maker	three_prime_UTR	10431925	10432160	.	+	.	ID=Mmel_00002972-RA:three_prime_utr;Parent=Mmel_00002972-RA;
Scv2yLs_8378	maker	gene	10528724	10538415	.	+	.	ID=Mmel_00002974;Name=Mmel_00002974;Alias=maker-Scv2yLs_8378-snap-gene-105.11;Note=Protein of unknown function;Dbxref=InterPro:IPR032770,PFAM:PF15057;
Scv2yLs_8378	maker	mRNA	10528724	10538415	.	+	.	ID=Mmel_00002974-RA;Parent=Mmel_00002974;Name=Mmel_00002974-RA;Alias=maker-Scv2yLs_8378-snap-gene-105.11-mRNA-1;_AED=0.22;_QI=0|0|0|0.8|0.66|0.7|10|0|697;_eAED=0.22;Note=Protein of unknown function;Dbxref=InterPro:IPR032770,PFAM:PF15057;
Scv2yLs_8378	maker	exon	10528724	10528753	.	+	.	ID=Mmel_00002974-RA:exon:1331;Parent=Mmel_00002974-RA;
Scv2yLs_8378	maker	exon	10529730	10529821	.	+	.	ID=Mmel_00002974-RA:exon:1332;Parent=Mmel_00002974-RA;
Scv2yLs_8378	maker	exon	10530004	10530181	.	+	.	ID=Mmel_00002974-RA:exon:1333;Parent=Mmel_00002974-RA;
Scv2yLs_8378	maker	exon	10531316	10531544	.	+	.	ID=Mmel_00002974-RA:exon:1334;Parent=Mmel_00002974-RA;
Scv2yLs_8378	maker	exon	10532120	10532688	.	+	.	ID=Mmel_00002974-RA:exon:1335;Parent=Mmel_00002974-RA;
Scv2yLs_8378	maker	exon	10533435	10533576	.	+	.	ID=Mmel_00002974-RA:exon:1336;Parent=Mmel_00002974-RA;
Scv2yLs_8378	maker	exon	10534706	10534950	.	+	.	ID=Mmel_00002974-RA:exon:1337;Parent=Mmel_00002974-RA;
Scv2yLs_8378	maker	exon	10536541	10536692	.	+	.	ID=Mmel_00002974-RA:exon:1338;Parent=Mmel_00002974-RA;
Scv2yLs_8378	maker	exon	10537121	10537376	.	+	.	ID=Mmel_00002974-RA:exon:1339;Parent=Mmel_00002974-RA;
Scv2yLs_8378	maker	exon	10538215	10538415	.	+	.	ID=Mmel_00002974-RA:exon:1340;Parent=Mmel_00002974-RA;
Scv2yLs_8378	maker	CDS	10528724	10528753	.	+	0	ID=Mmel_00002974-RA:cds;Parent=Mmel_00002974-RA;
Scv2yLs_8378	maker	CDS	10529730	10529821	.	+	0	ID=Mmel_00002974-RA:cds;Parent=Mmel_00002974-RA;
Scv2yLs_8378	maker	CDS	10530004	10530181	.	+	1	ID=Mmel_00002974-RA:cds;Parent=Mmel_00002974-RA;
Scv2yLs_8378	maker	CDS	10531316	10531544	.	+	0	ID=Mmel_00002974-RA:cds;Parent=Mmel_00002974-RA;
Scv2yLs_8378	maker	CDS	10532120	10532688	.	+	2	ID=Mmel_00002974-RA:cds;Parent=Mmel_00002974-RA;
Scv2yLs_8378	maker	CDS	10533435	10533576	.	+	0	ID=Mmel_00002974-RA:cds;Parent=Mmel_00002974-RA;
Scv2yLs_8378	maker	CDS	10534706	10534950	.	+	2	ID=Mmel_00002974-RA:cds;Parent=Mmel_00002974-RA;
Scv2yLs_8378	maker	CDS	10536541	10536692	.	+	0	ID=Mmel_00002974-RA:cds;Parent=Mmel_00002974-RA;
Scv2yLs_8378	maker	CDS	10537121	10537376	.	+	1	ID=Mmel_00002974-RA:cds;Parent=Mmel_00002974-RA;
Scv2yLs_8378	maker	CDS	10538215	10538415	.	+	0	ID=Mmel_00002974-RA:cds;Parent=Mmel_00002974-RA;
Scv2yLs_8378	maker	gene	10470005	10487931	.	+	.	ID=Mmel_00002973;Name=Mmel_00002973;Alias=maker-Scv2yLs_8378-augustus-gene-105.16;Note=Similar to BRAF: Serine/threonine-protein kinase B-raf (Coturnix japonica OX%3D93934);Dbxref=InterPro:IPR002219,InterPro:IPR003116,PFAM:PF00130,PFAM:PF02196;Ontology_term=GO:0007165,GO:0035556;
Scv2yLs_8378	maker	mRNA	10470005	10487931	.	+	.	ID=Mmel_00002973-RA;Parent=Mmel_00002973;Name=Mmel_00002973-RA;Alias=maker-Scv2yLs_8378-augustus-gene-105.16-mRNA-1;_AED=0.67;_QI=0|0|0|0|1|1|5|0|264;_eAED=0.67;Note=Similar to BRAF: Serine/threonine-protein kinase B-raf (Coturnix japonica OX%3D93934);Dbxref=InterPro:IPR002219,InterPro:IPR003116,PFAM:PF00130,PFAM:PF02196;Ontology_term=GO:0007165,GO:0035556;
Scv2yLs_8378	maker	exon	10470005	10470298	.	+	.	ID=Mmel_00002973-RA:exon:1341;Parent=Mmel_00002973-RA;
Scv2yLs_8378	maker	exon	10484171	10484274	.	+	.	ID=Mmel_00002973-RA:exon:1342;Parent=Mmel_00002973-RA;
Scv2yLs_8378	maker	exon	10484986	10485088	.	+	.	ID=Mmel_00002973-RA:exon:1343;Parent=Mmel_00002973-RA;
Scv2yLs_8378	maker	exon	10486582	10486730	.	+	.	ID=Mmel_00002973-RA:exon:1344;Parent=Mmel_00002973-RA;
Scv2yLs_8378	maker	exon	10487787	10487931	.	+	.	ID=Mmel_00002973-RA:exon:1345;Parent=Mmel_00002973-RA;
Scv2yLs_8378	maker	CDS	10470005	10470298	.	+	0	ID=Mmel_00002973-RA:cds;Parent=Mmel_00002973-RA;
Scv2yLs_8378	maker	CDS	10484171	10484274	.	+	0	ID=Mmel_00002973-RA:cds;Parent=Mmel_00002973-RA;
Scv2yLs_8378	maker	CDS	10484986	10485088	.	+	1	ID=Mmel_00002973-RA:cds;Parent=Mmel_00002973-RA;
Scv2yLs_8378	maker	CDS	10486582	10486730	.	+	0	ID=Mmel_00002973-RA:cds;Parent=Mmel_00002973-RA;
Scv2yLs_8378	maker	CDS	10487787	10487931	.	+	1	ID=Mmel_00002973-RA:cds;Parent=Mmel_00002973-RA;
Scv2yLs_8378	maker	gene	10541140	10548309	.	-	.	ID=Mmel_00002975;Name=Mmel_00002975;Alias=maker-Scv2yLs_8378-snap-gene-105.12;Note=Similar to Adck2: Uncharacterized aarF domain-containing protein kinase 2 (Mus musculus OX%3D10090);Dbxref=InterPro:IPR004147,PFAM:PF03109;
Scv2yLs_8378	maker	mRNA	10541140	10548309	.	-	.	ID=Mmel_00002975-RA;Parent=Mmel_00002975;Name=Mmel_00002975-RA;Alias=maker-Scv2yLs_8378-snap-gene-105.12-mRNA-1;_AED=0.35;_QI=0|0|0|1|1|0.87|8|0|336;_eAED=0.35;Note=Similar to Adck2: Uncharacterized aarF domain-containing protein kinase 2 (Mus musculus OX%3D10090);Dbxref=InterPro:IPR004147,PFAM:PF03109;
Scv2yLs_8378	maker	exon	10548235	10548309	.	-	.	ID=Mmel_00002975-RA:exon:1353;Parent=Mmel_00002975-RA;
Scv2yLs_8378	maker	exon	10547432	10547578	.	-	.	ID=Mmel_00002975-RA:exon:1352;Parent=Mmel_00002975-RA;
Scv2yLs_8378	maker	exon	10545784	10545912	.	-	.	ID=Mmel_00002975-RA:exon:1351;Parent=Mmel_00002975-RA;
Scv2yLs_8378	maker	exon	10545038	10545133	.	-	.	ID=Mmel_00002975-RA:exon:1350;Parent=Mmel_00002975-RA;
Scv2yLs_8378	maker	exon	10543003	10543269	.	-	.	ID=Mmel_00002975-RA:exon:1349;Parent=Mmel_00002975-RA;
Scv2yLs_8378	maker	exon	10542090	10542188	.	-	.	ID=Mmel_00002975-RA:exon:1348;Parent=Mmel_00002975-RA;
Scv2yLs_8378	maker	exon	10541902	10541955	.	-	.	ID=Mmel_00002975-RA:exon:1347;Parent=Mmel_00002975-RA;
Scv2yLs_8378	maker	exon	10541140	10541283	.	-	.	ID=Mmel_00002975-RA:exon:1346;Parent=Mmel_00002975-RA;
Scv2yLs_8378	maker	CDS	10548235	10548309	.	-	0	ID=Mmel_00002975-RA:cds;Parent=Mmel_00002975-RA;
Scv2yLs_8378	maker	CDS	10547432	10547578	.	-	0	ID=Mmel_00002975-RA:cds;Parent=Mmel_00002975-RA;
Scv2yLs_8378	maker	CDS	10545784	10545912	.	-	0	ID=Mmel_00002975-RA:cds;Parent=Mmel_00002975-RA;
Scv2yLs_8378	maker	CDS	10545038	10545133	.	-	0	ID=Mmel_00002975-RA:cds;Parent=Mmel_00002975-RA;
Scv2yLs_8378	maker	CDS	10543003	10543269	.	-	0	ID=Mmel_00002975-RA:cds;Parent=Mmel_00002975-RA;
Scv2yLs_8378	maker	CDS	10542090	10542188	.	-	0	ID=Mmel_00002975-RA:cds;Parent=Mmel_00002975-RA;
Scv2yLs_8378	maker	CDS	10541902	10541955	.	-	0	ID=Mmel_00002975-RA:cds;Parent=Mmel_00002975-RA;
Scv2yLs_8378	maker	CDS	10541140	10541283	.	-	0	ID=Mmel_00002975-RA:cds;Parent=Mmel_00002975-RA;
Scv2yLs_8378	maker	gene	10570695	10605579	.	+	.	ID=Mmel_00002976;Name=Mmel_00002976;Alias=maker-Scv2yLs_8378-snap-gene-106.12;Note=Similar to DENND2A: DENN domain-containing protein 2A (Homo sapiens OX%3D9606);Dbxref=InterPro:IPR001194,InterPro:IPR005112,InterPro:IPR005113,PFAM:PF02141,PFAM:PF03455,PFAM:PF03456;
Scv2yLs_8378	maker	mRNA	10570695	10605579	.	+	.	ID=Mmel_00002976-RA;Parent=Mmel_00002976;Name=Mmel_00002976-RA;Alias=maker-Scv2yLs_8378-snap-gene-106.12-mRNA-1;_AED=0.30;_QI=0|0|0|0.95|0.8|0.80|21|0|1262;_eAED=0.30;Note=Similar to DENND2A: DENN domain-containing protein 2A (Homo sapiens OX%3D9606);Dbxref=InterPro:IPR001194,InterPro:IPR005112,InterPro:IPR005113,PFAM:PF02141,PFAM:PF03455,PFAM:PF03456;
Scv2yLs_8378	maker	exon	10570695	10570765	.	+	.	ID=Mmel_00002976-RA:exon:1354;Parent=Mmel_00002976-RA;
Scv2yLs_8378	maker	exon	10572252	10573463	.	+	.	ID=Mmel_00002976-RA:exon:1355;Parent=Mmel_00002976-RA;
Scv2yLs_8378	maker	exon	10574446	10574573	.	+	.	ID=Mmel_00002976-RA:exon:1356;Parent=Mmel_00002976-RA;
Scv2yLs_8378	maker	exon	10577768	10577889	.	+	.	ID=Mmel_00002976-RA:exon:1357;Parent=Mmel_00002976-RA;
Scv2yLs_8378	maker	exon	10580235	10580432	.	+	.	ID=Mmel_00002976-RA:exon:1358;Parent=Mmel_00002976-RA;
Scv2yLs_8378	maker	exon	10582347	10582440	.	+	.	ID=Mmel_00002976-RA:exon:1359;Parent=Mmel_00002976-RA;
Scv2yLs_8378	maker	exon	10583692	10583742	.	+	.	ID=Mmel_00002976-RA:exon:1360;Parent=Mmel_00002976-RA;
Scv2yLs_8378	maker	exon	10586575	10586762	.	+	.	ID=Mmel_00002976-RA:exon:1361;Parent=Mmel_00002976-RA;
Scv2yLs_8378	maker	exon	10587449	10587558	.	+	.	ID=Mmel_00002976-RA:exon:1362;Parent=Mmel_00002976-RA;
Scv2yLs_8378	maker	exon	10587770	10587839	.	+	.	ID=Mmel_00002976-RA:exon:1363;Parent=Mmel_00002976-RA;
Scv2yLs_8378	maker	exon	10588454	10588531	.	+	.	ID=Mmel_00002976-RA:exon:1364;Parent=Mmel_00002976-RA;
Scv2yLs_8378	maker	exon	10589037	10589177	.	+	.	ID=Mmel_00002976-RA:exon:1365;Parent=Mmel_00002976-RA;
Scv2yLs_8378	maker	exon	10591431	10591579	.	+	.	ID=Mmel_00002976-RA:exon:1366;Parent=Mmel_00002976-RA;
Scv2yLs_8378	maker	exon	10598698	10598875	.	+	.	ID=Mmel_00002976-RA:exon:1367;Parent=Mmel_00002976-RA;
Scv2yLs_8378	maker	exon	10599821	10599862	.	+	.	ID=Mmel_00002976-RA:exon:1368;Parent=Mmel_00002976-RA;
Scv2yLs_8378	maker	exon	10601564	10601681	.	+	.	ID=Mmel_00002976-RA:exon:1369;Parent=Mmel_00002976-RA;
Scv2yLs_8378	maker	exon	10602854	10603093	.	+	.	ID=Mmel_00002976-RA:exon:1370;Parent=Mmel_00002976-RA;
Scv2yLs_8378	maker	exon	10603892	10603961	.	+	.	ID=Mmel_00002976-RA:exon:1371;Parent=Mmel_00002976-RA;
Scv2yLs_8378	maker	exon	10604762	10604926	.	+	.	ID=Mmel_00002976-RA:exon:1372;Parent=Mmel_00002976-RA;
Scv2yLs_8378	maker	exon	10605095	10605310	.	+	.	ID=Mmel_00002976-RA:exon:1373;Parent=Mmel_00002976-RA;
Scv2yLs_8378	maker	exon	10605432	10605579	.	+	.	ID=Mmel_00002976-RA:exon:1374;Parent=Mmel_00002976-RA;
Scv2yLs_8378	maker	CDS	10570695	10570765	.	+	0	ID=Mmel_00002976-RA:cds;Parent=Mmel_00002976-RA;
Scv2yLs_8378	maker	CDS	10572252	10573463	.	+	1	ID=Mmel_00002976-RA:cds;Parent=Mmel_00002976-RA;
Scv2yLs_8378	maker	CDS	10574446	10574573	.	+	1	ID=Mmel_00002976-RA:cds;Parent=Mmel_00002976-RA;
Scv2yLs_8378	maker	CDS	10577768	10577889	.	+	2	ID=Mmel_00002976-RA:cds;Parent=Mmel_00002976-RA;
Scv2yLs_8378	maker	CDS	10580235	10580432	.	+	0	ID=Mmel_00002976-RA:cds;Parent=Mmel_00002976-RA;
Scv2yLs_8378	maker	CDS	10582347	10582440	.	+	0	ID=Mmel_00002976-RA:cds;Parent=Mmel_00002976-RA;
Scv2yLs_8378	maker	CDS	10583692	10583742	.	+	2	ID=Mmel_00002976-RA:cds;Parent=Mmel_00002976-RA;
Scv2yLs_8378	maker	CDS	10586575	10586762	.	+	2	ID=Mmel_00002976-RA:cds;Parent=Mmel_00002976-RA;
Scv2yLs_8378	maker	CDS	10587449	10587558	.	+	0	ID=Mmel_00002976-RA:cds;Parent=Mmel_00002976-RA;
Scv2yLs_8378	maker	CDS	10587770	10587839	.	+	1	ID=Mmel_00002976-RA:cds;Parent=Mmel_00002976-RA;
Scv2yLs_8378	maker	CDS	10588454	10588531	.	+	0	ID=Mmel_00002976-RA:cds;Parent=Mmel_00002976-RA;
Scv2yLs_8378	maker	CDS	10589037	10589177	.	+	0	ID=Mmel_00002976-RA:cds;Parent=Mmel_00002976-RA;
Scv2yLs_8378	maker	CDS	10591431	10591579	.	+	0	ID=Mmel_00002976-RA:cds;Parent=Mmel_00002976-RA;
Scv2yLs_8378	maker	CDS	10598698	10598875	.	+	1	ID=Mmel_00002976-RA:cds;Parent=Mmel_00002976-RA;
Scv2yLs_8378	maker	CDS	10599821	10599862	.	+	0	ID=Mmel_00002976-RA:cds;Parent=Mmel_00002976-RA;
Scv2yLs_8378	maker	CDS	10601564	10601681	.	+	0	ID=Mmel_00002976-RA:cds;Parent=Mmel_00002976-RA;
Scv2yLs_8378	maker	CDS	10602854	10603093	.	+	2	ID=Mmel_00002976-RA:cds;Parent=Mmel_00002976-RA;
Scv2yLs_8378	maker	CDS	10603892	10603961	.	+	2	ID=Mmel_00002976-RA:cds;Parent=Mmel_00002976-RA;
Scv2yLs_8378	maker	CDS	10604762	10604926	.	+	1	ID=Mmel_00002976-RA:cds;Parent=Mmel_00002976-RA;
Scv2yLs_8378	maker	CDS	10605095	10605310	.	+	1	ID=Mmel_00002976-RA:cds;Parent=Mmel_00002976-RA;
Scv2yLs_8378	maker	CDS	10605432	10605579	.	+	1	ID=Mmel_00002976-RA:cds;Parent=Mmel_00002976-RA;
Scv2yLs_8378	maker	gene	10669755	10683378	.	+	.	ID=Mmel_00002981;Name=Mmel_00002981;Alias=maker-Scv2yLs_8378-snap-gene-106.14;Note=Similar to SLC37A3: Sugar phosphate exchanger 3 (Gallus gallus OX%3D9031);Dbxref=InterPro:IPR011701,PFAM:PF07690;Ontology_term=GO:0016021,GO:0055085;
Scv2yLs_8378	maker	mRNA	10669755	10683378	.	+	.	ID=Mmel_00002981-RA;Parent=Mmel_00002981;Name=Mmel_00002981-RA;Alias=maker-Scv2yLs_8378-snap-gene-106.14-mRNA-1;_AED=0.35;_QI=0|0|0|1|0.81|0.91|12|0|450;_eAED=0.35;Note=Similar to SLC37A3: Sugar phosphate exchanger 3 (Gallus gallus OX%3D9031);Dbxref=InterPro:IPR011701,PFAM:PF07690;Ontology_term=GO:0016021,GO:0055085;
Scv2yLs_8378	maker	exon	10669755	10669855	.	+	.	ID=Mmel_00002981-RA:exon:1375;Parent=Mmel_00002981-RA;
Scv2yLs_8378	maker	exon	10669944	10670058	.	+	.	ID=Mmel_00002981-RA:exon:1376;Parent=Mmel_00002981-RA;
Scv2yLs_8378	maker	exon	10672123	10672215	.	+	.	ID=Mmel_00002981-RA:exon:1377;Parent=Mmel_00002981-RA;
Scv2yLs_8378	maker	exon	10672651	10672734	.	+	.	ID=Mmel_00002981-RA:exon:1378;Parent=Mmel_00002981-RA;
Scv2yLs_8378	maker	exon	10673874	10674019	.	+	.	ID=Mmel_00002981-RA:exon:1379;Parent=Mmel_00002981-RA;
Scv2yLs_8378	maker	exon	10674641	10674737	.	+	.	ID=Mmel_00002981-RA:exon:1380;Parent=Mmel_00002981-RA;
Scv2yLs_8378	maker	exon	10675738	10675822	.	+	.	ID=Mmel_00002981-RA:exon:1381;Parent=Mmel_00002981-RA;
Scv2yLs_8378	maker	exon	10676883	10677067	.	+	.	ID=Mmel_00002981-RA:exon:1382;Parent=Mmel_00002981-RA;
Scv2yLs_8378	maker	exon	10679477	10679618	.	+	.	ID=Mmel_00002981-RA:exon:1383;Parent=Mmel_00002981-RA;
Scv2yLs_8378	maker	exon	10680783	10680884	.	+	.	ID=Mmel_00002981-RA:exon:1384;Parent=Mmel_00002981-RA;
Scv2yLs_8378	maker	exon	10682370	10682417	.	+	.	ID=Mmel_00002981-RA:exon:1385;Parent=Mmel_00002981-RA;
Scv2yLs_8378	maker	exon	10683227	10683378	.	+	.	ID=Mmel_00002981-RA:exon:1386;Parent=Mmel_00002981-RA;
Scv2yLs_8378	maker	CDS	10669755	10669855	.	+	0	ID=Mmel_00002981-RA:cds;Parent=Mmel_00002981-RA;
Scv2yLs_8378	maker	CDS	10669944	10670058	.	+	1	ID=Mmel_00002981-RA:cds;Parent=Mmel_00002981-RA;
Scv2yLs_8378	maker	CDS	10672123	10672215	.	+	0	ID=Mmel_00002981-RA:cds;Parent=Mmel_00002981-RA;
Scv2yLs_8378	maker	CDS	10672651	10672734	.	+	0	ID=Mmel_00002981-RA:cds;Parent=Mmel_00002981-RA;
Scv2yLs_8378	maker	CDS	10673874	10674019	.	+	0	ID=Mmel_00002981-RA:cds;Parent=Mmel_00002981-RA;
Scv2yLs_8378	maker	CDS	10674641	10674737	.	+	1	ID=Mmel_00002981-RA:cds;Parent=Mmel_00002981-RA;
Scv2yLs_8378	maker	CDS	10675738	10675822	.	+	0	ID=Mmel_00002981-RA:cds;Parent=Mmel_00002981-RA;
Scv2yLs_8378	maker	CDS	10676883	10677067	.	+	2	ID=Mmel_00002981-RA:cds;Parent=Mmel_00002981-RA;
Scv2yLs_8378	maker	CDS	10679477	10679618	.	+	0	ID=Mmel_00002981-RA:cds;Parent=Mmel_00002981-RA;
Scv2yLs_8378	maker	CDS	10680783	10680884	.	+	2	ID=Mmel_00002981-RA:cds;Parent=Mmel_00002981-RA;
Scv2yLs_8378	maker	CDS	10682370	10682417	.	+	2	ID=Mmel_00002981-RA:cds;Parent=Mmel_00002981-RA;
Scv2yLs_8378	maker	CDS	10683227	10683378	.	+	2	ID=Mmel_00002981-RA:cds;Parent=Mmel_00002981-RA;
Scv2yLs_8378	maker	gene	10638803	10656446	.	+	.	ID=Mmel_00002979;Name=Mmel_00002979;Alias=maker-Scv2yLs_8378-snap-gene-106.13;Note=Similar to MKRN1: E3 ubiquitin-protein ligase makorin-1 (Macropus eugenii OX%3D9315);Dbxref=InterPro:IPR000571,InterPro:IPR018957,InterPro:IPR031644,PFAM:PF00097,PFAM:PF00642,PFAM:PF15815;Ontology_term=GO:0046872;
Scv2yLs_8378	maker	mRNA	10638803	10656446	.	+	.	ID=Mmel_00002979-RA;Parent=Mmel_00002979;Name=Mmel_00002979-RA;Alias=maker-Scv2yLs_8378-snap-gene-106.13-mRNA-1;_AED=0.42;_QI=0|0|0|0.7|1|1|10|0|449;_eAED=0.42;Note=Similar to MKRN1: E3 ubiquitin-protein ligase makorin-1 (Macropus eugenii OX%3D9315);Dbxref=InterPro:IPR000571,InterPro:IPR018957,InterPro:IPR031644,PFAM:PF00097,PFAM:PF00642,PFAM:PF15815;Ontology_term=GO:0046872;
Scv2yLs_8378	maker	exon	10638803	10638811	.	+	.	ID=Mmel_00002979-RA:exon:1387;Parent=Mmel_00002979-RA;
Scv2yLs_8378	maker	exon	10642011	10642082	.	+	.	ID=Mmel_00002979-RA:exon:1388;Parent=Mmel_00002979-RA;
Scv2yLs_8378	maker	exon	10643599	10643606	.	+	.	ID=Mmel_00002979-RA:exon:1389;Parent=Mmel_00002979-RA;
Scv2yLs_8378	maker	exon	10644134	10644262	.	+	.	ID=Mmel_00002979-RA:exon:1390;Parent=Mmel_00002979-RA;
Scv2yLs_8378	maker	exon	10648728	10648954	.	+	.	ID=Mmel_00002979-RA:exon:1391;Parent=Mmel_00002979-RA;
Scv2yLs_8378	maker	exon	10653507	10653733	.	+	.	ID=Mmel_00002979-RA:exon:1392;Parent=Mmel_00002979-RA;
Scv2yLs_8378	maker	exon	10654217	10654431	.	+	.	ID=Mmel_00002979-RA:exon:1393;Parent=Mmel_00002979-RA;
Scv2yLs_8378	maker	exon	10655129	10655239	.	+	.	ID=Mmel_00002979-RA:exon:1394;Parent=Mmel_00002979-RA;
Scv2yLs_8378	maker	exon	10655685	10655823	.	+	.	ID=Mmel_00002979-RA:exon:1395;Parent=Mmel_00002979-RA;
Scv2yLs_8378	maker	exon	10656234	10656446	.	+	.	ID=Mmel_00002979-RA:exon:1396;Parent=Mmel_00002979-RA;
Scv2yLs_8378	maker	CDS	10638803	10638811	.	+	0	ID=Mmel_00002979-RA:cds;Parent=Mmel_00002979-RA;
Scv2yLs_8378	maker	CDS	10642011	10642082	.	+	0	ID=Mmel_00002979-RA:cds;Parent=Mmel_00002979-RA;
Scv2yLs_8378	maker	CDS	10643599	10643606	.	+	0	ID=Mmel_00002979-RA:cds;Parent=Mmel_00002979-RA;
Scv2yLs_8378	maker	CDS	10644134	10644262	.	+	1	ID=Mmel_00002979-RA:cds;Parent=Mmel_00002979-RA;
Scv2yLs_8378	maker	CDS	10648728	10648954	.	+	1	ID=Mmel_00002979-RA:cds;Parent=Mmel_00002979-RA;
Scv2yLs_8378	maker	CDS	10653507	10653733	.	+	2	ID=Mmel_00002979-RA:cds;Parent=Mmel_00002979-RA;
Scv2yLs_8378	maker	CDS	10654217	10654431	.	+	0	ID=Mmel_00002979-RA:cds;Parent=Mmel_00002979-RA;
Scv2yLs_8378	maker	CDS	10655129	10655239	.	+	1	ID=Mmel_00002979-RA:cds;Parent=Mmel_00002979-RA;
Scv2yLs_8378	maker	CDS	10655685	10655823	.	+	1	ID=Mmel_00002979-RA:cds;Parent=Mmel_00002979-RA;
Scv2yLs_8378	maker	CDS	10656234	10656446	.	+	0	ID=Mmel_00002979-RA:cds;Parent=Mmel_00002979-RA;
Scv2yLs_8378	maker	gene	10606708	10632212	.	-	.	ID=Mmel_00002977;Name=Mmel_00002977;Alias=augustus_masked-Scv2yLs_8378-processed-gene-106.10;Note=Similar to psuG: Pseudouridine-5'-phosphate glycosidase (Brevibacillus brevis (strain 47 / JCM 6285 / NBRC 100599) OX%3D358681);Dbxref=InterPro:IPR007342,InterPro:IPR011611,PFAM:PF00294,PFAM:PF04227;Ontology_term=GO:0016798;
Scv2yLs_8378	maker	mRNA	10606708	10632212	.	-	.	ID=Mmel_00002977-RA;Parent=Mmel_00002977;Name=Mmel_00002977-RA;Alias=augustus_masked-Scv2yLs_8378-processed-gene-106.10-mRNA-1;_AED=0.36;_QI=0|0|0|0.73|1|1|19|0|813;_eAED=0.38;Note=Similar to psuG: Pseudouridine-5'-phosphate glycosidase (Brevibacillus brevis (strain 47 / JCM 6285 / NBRC 100599) OX%3D358681);Dbxref=InterPro:IPR007342,InterPro:IPR011611,PFAM:PF00294,PFAM:PF04227;Ontology_term=GO:0016798;
Scv2yLs_8378	maker	exon	10632128	10632212	.	-	.	ID=Mmel_00002977-RA:exon:1415;Parent=Mmel_00002977-RA;
Scv2yLs_8378	maker	exon	10631617	10631731	.	-	.	ID=Mmel_00002977-RA:exon:1414;Parent=Mmel_00002977-RA;
Scv2yLs_8378	maker	exon	10630168	10630342	.	-	.	ID=Mmel_00002977-RA:exon:1413;Parent=Mmel_00002977-RA;
Scv2yLs_8378	maker	exon	10629447	10629558	.	-	.	ID=Mmel_00002977-RA:exon:1412;Parent=Mmel_00002977-RA;
Scv2yLs_8378	maker	exon	10628367	10628473	.	-	.	ID=Mmel_00002977-RA:exon:1411;Parent=Mmel_00002977-RA;
Scv2yLs_8378	maker	exon	10627278	10627404	.	-	.	ID=Mmel_00002977-RA:exon:1410;Parent=Mmel_00002977-RA;
Scv2yLs_8378	maker	exon	10626629	10626749	.	-	.	ID=Mmel_00002977-RA:exon:1409;Parent=Mmel_00002977-RA;
Scv2yLs_8378	maker	exon	10626462	10626490	.	-	.	ID=Mmel_00002977-RA:exon:1408;Parent=Mmel_00002977-RA;
Scv2yLs_8378	maker	exon	10625107	10625231	.	-	.	ID=Mmel_00002977-RA:exon:1407;Parent=Mmel_00002977-RA;
Scv2yLs_8378	maker	exon	10623887	10623946	.	-	.	ID=Mmel_00002977-RA:exon:1406;Parent=Mmel_00002977-RA;
Scv2yLs_8378	maker	exon	10620087	10620153	.	-	.	ID=Mmel_00002977-RA:exon:1405;Parent=Mmel_00002977-RA;
Scv2yLs_8378	maker	exon	10618400	10618494	.	-	.	ID=Mmel_00002977-RA:exon:1404;Parent=Mmel_00002977-RA;
Scv2yLs_8378	maker	exon	10616861	10616989	.	-	.	ID=Mmel_00002977-RA:exon:1403;Parent=Mmel_00002977-RA;
Scv2yLs_8378	maker	exon	10615300	10615414	.	-	.	ID=Mmel_00002977-RA:exon:1402;Parent=Mmel_00002977-RA;
Scv2yLs_8378	maker	exon	10614329	10614466	.	-	.	ID=Mmel_00002977-RA:exon:1401;Parent=Mmel_00002977-RA;
Scv2yLs_8378	maker	exon	10613460	10613626	.	-	.	ID=Mmel_00002977-RA:exon:1400;Parent=Mmel_00002977-RA;
Scv2yLs_8378	maker	exon	10612946	10613034	.	-	.	ID=Mmel_00002977-RA:exon:1399;Parent=Mmel_00002977-RA;
Scv2yLs_8378	maker	exon	10607952	10608387	.	-	.	ID=Mmel_00002977-RA:exon:1398;Parent=Mmel_00002977-RA;
Scv2yLs_8378	maker	exon	10606708	10606857	.	-	.	ID=Mmel_00002977-RA:exon:1397;Parent=Mmel_00002977-RA;
Scv2yLs_8378	maker	CDS	10632128	10632212	.	-	0	ID=Mmel_00002977-RA:cds;Parent=Mmel_00002977-RA;
Scv2yLs_8378	maker	CDS	10631617	10631731	.	-	2	ID=Mmel_00002977-RA:cds;Parent=Mmel_00002977-RA;
Scv2yLs_8378	maker	CDS	10630168	10630342	.	-	1	ID=Mmel_00002977-RA:cds;Parent=Mmel_00002977-RA;
Scv2yLs_8378	maker	CDS	10629447	10629558	.	-	0	ID=Mmel_00002977-RA:cds;Parent=Mmel_00002977-RA;
Scv2yLs_8378	maker	CDS	10628367	10628473	.	-	2	ID=Mmel_00002977-RA:cds;Parent=Mmel_00002977-RA;
Scv2yLs_8378	maker	CDS	10627278	10627404	.	-	0	ID=Mmel_00002977-RA:cds;Parent=Mmel_00002977-RA;
Scv2yLs_8378	maker	CDS	10626629	10626749	.	-	2	ID=Mmel_00002977-RA:cds;Parent=Mmel_00002977-RA;
Scv2yLs_8378	maker	CDS	10626462	10626490	.	-	1	ID=Mmel_00002977-RA:cds;Parent=Mmel_00002977-RA;
Scv2yLs_8378	maker	CDS	10625107	10625231	.	-	2	ID=Mmel_00002977-RA:cds;Parent=Mmel_00002977-RA;
Scv2yLs_8378	maker	CDS	10623887	10623946	.	-	0	ID=Mmel_00002977-RA:cds;Parent=Mmel_00002977-RA;
Scv2yLs_8378	maker	CDS	10620087	10620153	.	-	0	ID=Mmel_00002977-RA:cds;Parent=Mmel_00002977-RA;
Scv2yLs_8378	maker	CDS	10618400	10618494	.	-	2	ID=Mmel_00002977-RA:cds;Parent=Mmel_00002977-RA;
Scv2yLs_8378	maker	CDS	10616861	10616989	.	-	0	ID=Mmel_00002977-RA:cds;Parent=Mmel_00002977-RA;
Scv2yLs_8378	maker	CDS	10615300	10615414	.	-	0	ID=Mmel_00002977-RA:cds;Parent=Mmel_00002977-RA;
Scv2yLs_8378	maker	CDS	10614329	10614466	.	-	2	ID=Mmel_00002977-RA:cds;Parent=Mmel_00002977-RA;
Scv2yLs_8378	maker	CDS	10613460	10613626	.	-	2	ID=Mmel_00002977-RA:cds;Parent=Mmel_00002977-RA;
Scv2yLs_8378	maker	CDS	10612946	10613034	.	-	0	ID=Mmel_00002977-RA:cds;Parent=Mmel_00002977-RA;
Scv2yLs_8378	maker	CDS	10607952	10608387	.	-	1	ID=Mmel_00002977-RA:cds;Parent=Mmel_00002977-RA;
Scv2yLs_8378	maker	CDS	10606708	10606857	.	-	0	ID=Mmel_00002977-RA:cds;Parent=Mmel_00002977-RA;
Scv2yLs_8378	maker	gene	10663673	10666238	.	-	.	ID=Mmel_00002980;Name=Mmel_00002980;Alias=maker-Scv2yLs_8378-augustus-gene-106.6;Note=Similar to rab19: Ras-related protein Rab-19 (Xenopus tropicalis OX%3D8364);Dbxref=InterPro:IPR001806,PFAM:PF00071;Ontology_term=GO:0003924,GO:0005525;
Scv2yLs_8378	maker	mRNA	10663673	10666238	.	-	.	ID=Mmel_00002980-RA;Parent=Mmel_00002980;Name=Mmel_00002980-RA;Alias=maker-Scv2yLs_8378-augustus-gene-106.6-mRNA-1;_AED=0.42;_QI=0|0|0|1|0|0.5|2|0|182;_eAED=0.45;Note=Similar to rab19: Ras-related protein Rab-19 (Xenopus tropicalis OX%3D8364);Dbxref=InterPro:IPR001806,PFAM:PF00071;Ontology_term=GO:0003924,GO:0005525;
Scv2yLs_8378	maker	exon	10665956	10666238	.	-	.	ID=Mmel_00002980-RA:exon:1417;Parent=Mmel_00002980-RA;
Scv2yLs_8378	maker	exon	10663673	10663938	.	-	.	ID=Mmel_00002980-RA:exon:1416;Parent=Mmel_00002980-RA;
Scv2yLs_8378	maker	CDS	10665956	10666238	.	-	0	ID=Mmel_00002980-RA:cds;Parent=Mmel_00002980-RA;
Scv2yLs_8378	maker	CDS	10663673	10663938	.	-	2	ID=Mmel_00002980-RA:cds;Parent=Mmel_00002980-RA;
Scv2yLs_8378	maker	gene	10638559	10656163	.	-	.	ID=Mmel_00002978;Name=Mmel_00002978;Alias=maker-Scv2yLs_8378-snap-gene-106.19;Note=Protein of unknown function;
Scv2yLs_8378	maker	mRNA	10638559	10656163	.	-	.	ID=Mmel_00002978-RA;Parent=Mmel_00002978;Name=Mmel_00002978-RA;Alias=maker-Scv2yLs_8378-snap-gene-106.19-mRNA-1;_AED=0.70;_QI=0|0|0|0|1|1|6|0|258;_eAED=0.70;Note=Protein of unknown function;
Scv2yLs_8378	maker	exon	10656155	10656163	.	-	.	ID=Mmel_00002978-RA:exon:1423;Parent=Mmel_00002978-RA;
Scv2yLs_8378	maker	exon	10654235	10654356	.	-	.	ID=Mmel_00002978-RA:exon:1422;Parent=Mmel_00002978-RA;
Scv2yLs_8378	maker	exon	10642848	10642994	.	-	.	ID=Mmel_00002978-RA:exon:1421;Parent=Mmel_00002978-RA;
Scv2yLs_8378	maker	exon	10641952	10642055	.	-	.	ID=Mmel_00002978-RA:exon:1420;Parent=Mmel_00002978-RA;
Scv2yLs_8378	maker	exon	10640353	10640582	.	-	.	ID=Mmel_00002978-RA:exon:1419;Parent=Mmel_00002978-RA;
Scv2yLs_8378	maker	exon	10638559	10638723	.	-	.	ID=Mmel_00002978-RA:exon:1418;Parent=Mmel_00002978-RA;
Scv2yLs_8378	maker	CDS	10656155	10656163	.	-	0	ID=Mmel_00002978-RA:cds;Parent=Mmel_00002978-RA;
Scv2yLs_8378	maker	CDS	10654235	10654356	.	-	0	ID=Mmel_00002978-RA:cds;Parent=Mmel_00002978-RA;
Scv2yLs_8378	maker	CDS	10642848	10642994	.	-	1	ID=Mmel_00002978-RA:cds;Parent=Mmel_00002978-RA;
Scv2yLs_8378	maker	CDS	10641952	10642055	.	-	1	ID=Mmel_00002978-RA:cds;Parent=Mmel_00002978-RA;
Scv2yLs_8378	maker	CDS	10640353	10640582	.	-	2	ID=Mmel_00002978-RA:cds;Parent=Mmel_00002978-RA;
Scv2yLs_8378	maker	CDS	10638559	10638723	.	-	0	ID=Mmel_00002978-RA:cds;Parent=Mmel_00002978-RA;
Scv2yLs_8378	maker	gene	10714880	10770134	.	+	.	ID=Mmel_00002982;Name=Mmel_00002982;Alias=maker-Scv2yLs_8378-snap-gene-107.0;Note=Similar to KDM7A: Lysine-specific demethylase 7A (Homo sapiens OX%3D9606);Dbxref=InterPro:IPR003347,PFAM:PF02373;
Scv2yLs_8378	maker	mRNA	10714880	10770134	.	+	.	ID=Mmel_00002982-RA;Parent=Mmel_00002982;Name=Mmel_00002982-RA;Alias=maker-Scv2yLs_8378-snap-gene-107.0-mRNA-1;_AED=0.11;_QI=0|0.17|0.08|0.83|0.56|0.62|24|0|1003;_eAED=0.11;Note=Similar to KDM7A: Lysine-specific demethylase 7A (Homo sapiens OX%3D9606);Dbxref=InterPro:IPR003347,PFAM:PF02373;
Scv2yLs_8378	maker	exon	10714880	10714885	.	+	.	ID=Mmel_00002982-RA:exon:1424;Parent=Mmel_00002982-RA;
Scv2yLs_8378	maker	exon	10718294	10718379	.	+	.	ID=Mmel_00002982-RA:exon:1425;Parent=Mmel_00002982-RA;
Scv2yLs_8378	maker	exon	10718686	10718701	.	+	.	ID=Mmel_00002982-RA:exon:1426;Parent=Mmel_00002982-RA;
Scv2yLs_8378	maker	exon	10734092	10734261	.	+	.	ID=Mmel_00002982-RA:exon:1427;Parent=Mmel_00002982-RA;
Scv2yLs_8378	maker	exon	10738785	10738870	.	+	.	ID=Mmel_00002982-RA:exon:1428;Parent=Mmel_00002982-RA;
Scv2yLs_8378	maker	exon	10744832	10744949	.	+	.	ID=Mmel_00002982-RA:exon:1429;Parent=Mmel_00002982-RA;
Scv2yLs_8378	maker	exon	10745795	10745955	.	+	.	ID=Mmel_00002982-RA:exon:1430;Parent=Mmel_00002982-RA;
Scv2yLs_8378	maker	exon	10747617	10747758	.	+	.	ID=Mmel_00002982-RA:exon:1431;Parent=Mmel_00002982-RA;
Scv2yLs_8378	maker	exon	10748018	10748135	.	+	.	ID=Mmel_00002982-RA:exon:1432;Parent=Mmel_00002982-RA;
Scv2yLs_8378	maker	exon	10749055	10749217	.	+	.	ID=Mmel_00002982-RA:exon:1433;Parent=Mmel_00002982-RA;
Scv2yLs_8378	maker	exon	10751887	10751974	.	+	.	ID=Mmel_00002982-RA:exon:1434;Parent=Mmel_00002982-RA;
Scv2yLs_8378	maker	exon	10752703	10752809	.	+	.	ID=Mmel_00002982-RA:exon:1435;Parent=Mmel_00002982-RA;
Scv2yLs_8378	maker	exon	10755394	10755485	.	+	.	ID=Mmel_00002982-RA:exon:1436;Parent=Mmel_00002982-RA;
Scv2yLs_8378	maker	exon	10758622	10758711	.	+	.	ID=Mmel_00002982-RA:exon:1437;Parent=Mmel_00002982-RA;
Scv2yLs_8378	maker	exon	10759531	10759758	.	+	.	ID=Mmel_00002982-RA:exon:1438;Parent=Mmel_00002982-RA;
Scv2yLs_8378	maker	exon	10760329	10760453	.	+	.	ID=Mmel_00002982-RA:exon:1439;Parent=Mmel_00002982-RA;
Scv2yLs_8378	maker	exon	10760956	10761116	.	+	.	ID=Mmel_00002982-RA:exon:1440;Parent=Mmel_00002982-RA;
Scv2yLs_8378	maker	exon	10764233	10764330	.	+	.	ID=Mmel_00002982-RA:exon:1441;Parent=Mmel_00002982-RA;
Scv2yLs_8378	maker	exon	10766825	10766970	.	+	.	ID=Mmel_00002982-RA:exon:1442;Parent=Mmel_00002982-RA;
Scv2yLs_8378	maker	exon	10767096	10767304	.	+	.	ID=Mmel_00002982-RA:exon:1443;Parent=Mmel_00002982-RA;
Scv2yLs_8378	maker	exon	10767643	10767728	.	+	.	ID=Mmel_00002982-RA:exon:1444;Parent=Mmel_00002982-RA;
Scv2yLs_8378	maker	exon	10768832	10769108	.	+	.	ID=Mmel_00002982-RA:exon:1445;Parent=Mmel_00002982-RA;
Scv2yLs_8378	maker	exon	10769799	10769887	.	+	.	ID=Mmel_00002982-RA:exon:1446;Parent=Mmel_00002982-RA;
Scv2yLs_8378	maker	exon	10769985	10770134	.	+	.	ID=Mmel_00002982-RA:exon:1447;Parent=Mmel_00002982-RA;
Scv2yLs_8378	maker	CDS	10714880	10714885	.	+	0	ID=Mmel_00002982-RA:cds;Parent=Mmel_00002982-RA;
Scv2yLs_8378	maker	CDS	10718294	10718379	.	+	0	ID=Mmel_00002982-RA:cds;Parent=Mmel_00002982-RA;
Scv2yLs_8378	maker	CDS	10718686	10718701	.	+	1	ID=Mmel_00002982-RA:cds;Parent=Mmel_00002982-RA;
Scv2yLs_8378	maker	CDS	10734092	10734261	.	+	0	ID=Mmel_00002982-RA:cds;Parent=Mmel_00002982-RA;
Scv2yLs_8378	maker	CDS	10738785	10738870	.	+	1	ID=Mmel_00002982-RA:cds;Parent=Mmel_00002982-RA;
Scv2yLs_8378	maker	CDS	10744832	10744949	.	+	2	ID=Mmel_00002982-RA:cds;Parent=Mmel_00002982-RA;
Scv2yLs_8378	maker	CDS	10745795	10745955	.	+	1	ID=Mmel_00002982-RA:cds;Parent=Mmel_00002982-RA;
Scv2yLs_8378	maker	CDS	10747617	10747758	.	+	2	ID=Mmel_00002982-RA:cds;Parent=Mmel_00002982-RA;
Scv2yLs_8378	maker	CDS	10748018	10748135	.	+	1	ID=Mmel_00002982-RA:cds;Parent=Mmel_00002982-RA;
Scv2yLs_8378	maker	CDS	10749055	10749217	.	+	0	ID=Mmel_00002982-RA:cds;Parent=Mmel_00002982-RA;
Scv2yLs_8378	maker	CDS	10751887	10751974	.	+	2	ID=Mmel_00002982-RA:cds;Parent=Mmel_00002982-RA;
Scv2yLs_8378	maker	CDS	10752703	10752809	.	+	1	ID=Mmel_00002982-RA:cds;Parent=Mmel_00002982-RA;
Scv2yLs_8378	maker	CDS	10755394	10755485	.	+	2	ID=Mmel_00002982-RA:cds;Parent=Mmel_00002982-RA;
Scv2yLs_8378	maker	CDS	10758622	10758711	.	+	0	ID=Mmel_00002982-RA:cds;Parent=Mmel_00002982-RA;
Scv2yLs_8378	maker	CDS	10759531	10759758	.	+	0	ID=Mmel_00002982-RA:cds;Parent=Mmel_00002982-RA;
Scv2yLs_8378	maker	CDS	10760329	10760453	.	+	0	ID=Mmel_00002982-RA:cds;Parent=Mmel_00002982-RA;
Scv2yLs_8378	maker	CDS	10760956	10761116	.	+	1	ID=Mmel_00002982-RA:cds;Parent=Mmel_00002982-RA;
Scv2yLs_8378	maker	CDS	10764233	10764330	.	+	2	ID=Mmel_00002982-RA:cds;Parent=Mmel_00002982-RA;
Scv2yLs_8378	maker	CDS	10766825	10766970	.	+	0	ID=Mmel_00002982-RA:cds;Parent=Mmel_00002982-RA;
Scv2yLs_8378	maker	CDS	10767096	10767304	.	+	1	ID=Mmel_00002982-RA:cds;Parent=Mmel_00002982-RA;
Scv2yLs_8378	maker	CDS	10767643	10767728	.	+	2	ID=Mmel_00002982-RA:cds;Parent=Mmel_00002982-RA;
Scv2yLs_8378	maker	CDS	10768832	10769108	.	+	0	ID=Mmel_00002982-RA:cds;Parent=Mmel_00002982-RA;
Scv2yLs_8378	maker	CDS	10769799	10769887	.	+	2	ID=Mmel_00002982-RA:cds;Parent=Mmel_00002982-RA;
Scv2yLs_8378	maker	CDS	10769985	10770134	.	+	0	ID=Mmel_00002982-RA:cds;Parent=Mmel_00002982-RA;
Scv2yLs_8378	maker	gene	10795486	10809338	.	+	.	ID=Mmel_00002983;Name=Mmel_00002983;Alias=maker-Scv2yLs_8378-snap-gene-108.5;Note=Similar to Slc7a11: Cystine/glutamate transporter (Mus musculus OX%3D10090);Dbxref=InterPro:IPR002293,PFAM:PF13520;Ontology_term=GO:0016020,GO:0022857,GO:0055085;
Scv2yLs_8378	maker	mRNA	10795486	10809338	.	+	.	ID=Mmel_00002983-RA;Parent=Mmel_00002983;Name=Mmel_00002983-RA;Alias=maker-Scv2yLs_8378-snap-gene-108.5-mRNA-1;_AED=0.08;_QI=76|0.72|0.66|1|0.90|0.91|12|84|473;_eAED=0.08;Note=Similar to Slc7a11: Cystine/glutamate transporter (Mus musculus OX%3D10090);Dbxref=InterPro:IPR002293,PFAM:PF13520;Ontology_term=GO:0016020,GO:0022857,GO:0055085;
Scv2yLs_8378	maker	exon	10795486	10795754	.	+	.	ID=Mmel_00002983-RA:exon:1448;Parent=Mmel_00002983-RA;
Scv2yLs_8378	maker	exon	10797927	10798053	.	+	.	ID=Mmel_00002983-RA:exon:1449;Parent=Mmel_00002983-RA;
Scv2yLs_8378	maker	exon	10798800	10798915	.	+	.	ID=Mmel_00002983-RA:exon:1450;Parent=Mmel_00002983-RA;
Scv2yLs_8378	maker	exon	10799580	10799705	.	+	.	ID=Mmel_00002983-RA:exon:1451;Parent=Mmel_00002983-RA;
Scv2yLs_8378	maker	exon	10802043	10802142	.	+	.	ID=Mmel_00002983-RA:exon:1452;Parent=Mmel_00002983-RA;
Scv2yLs_8378	maker	exon	10802230	10802274	.	+	.	ID=Mmel_00002983-RA:exon:1453;Parent=Mmel_00002983-RA;
Scv2yLs_8378	maker	exon	10802472	10802595	.	+	.	ID=Mmel_00002983-RA:exon:1454;Parent=Mmel_00002983-RA;
Scv2yLs_8378	maker	exon	10802905	10803008	.	+	.	ID=Mmel_00002983-RA:exon:1455;Parent=Mmel_00002983-RA;
Scv2yLs_8378	maker	exon	10804901	10804997	.	+	.	ID=Mmel_00002983-RA:exon:1456;Parent=Mmel_00002983-RA;
Scv2yLs_8378	maker	exon	10805774	10805923	.	+	.	ID=Mmel_00002983-RA:exon:1457;Parent=Mmel_00002983-RA;
Scv2yLs_8378	maker	exon	10808191	10808365	.	+	.	ID=Mmel_00002983-RA:exon:1458;Parent=Mmel_00002983-RA;
Scv2yLs_8378	maker	exon	10809190	10809338	.	+	.	ID=Mmel_00002983-RA:exon:1459;Parent=Mmel_00002983-RA;
Scv2yLs_8378	maker	five_prime_UTR	10795486	10795561	.	+	.	ID=Mmel_00002983-RA:five_prime_utr;Parent=Mmel_00002983-RA;
Scv2yLs_8378	maker	CDS	10795562	10795754	.	+	0	ID=Mmel_00002983-RA:cds;Parent=Mmel_00002983-RA;
Scv2yLs_8378	maker	CDS	10797927	10798053	.	+	2	ID=Mmel_00002983-RA:cds;Parent=Mmel_00002983-RA;
Scv2yLs_8378	maker	CDS	10798800	10798915	.	+	1	ID=Mmel_00002983-RA:cds;Parent=Mmel_00002983-RA;
Scv2yLs_8378	maker	CDS	10799580	10799705	.	+	2	ID=Mmel_00002983-RA:cds;Parent=Mmel_00002983-RA;
Scv2yLs_8378	maker	CDS	10802043	10802142	.	+	2	ID=Mmel_00002983-RA:cds;Parent=Mmel_00002983-RA;
Scv2yLs_8378	maker	CDS	10802230	10802274	.	+	1	ID=Mmel_00002983-RA:cds;Parent=Mmel_00002983-RA;
Scv2yLs_8378	maker	CDS	10802472	10802595	.	+	1	ID=Mmel_00002983-RA:cds;Parent=Mmel_00002983-RA;
Scv2yLs_8378	maker	CDS	10802905	10803008	.	+	0	ID=Mmel_00002983-RA:cds;Parent=Mmel_00002983-RA;
Scv2yLs_8378	maker	CDS	10804901	10804997	.	+	1	ID=Mmel_00002983-RA:cds;Parent=Mmel_00002983-RA;
Scv2yLs_8378	maker	CDS	10805774	10805923	.	+	0	ID=Mmel_00002983-RA:cds;Parent=Mmel_00002983-RA;
Scv2yLs_8378	maker	CDS	10808191	10808365	.	+	0	ID=Mmel_00002983-RA:cds;Parent=Mmel_00002983-RA;
Scv2yLs_8378	maker	CDS	10809190	10809254	.	+	2	ID=Mmel_00002983-RA:cds;Parent=Mmel_00002983-RA;
Scv2yLs_8378	maker	three_prime_UTR	10809255	10809338	.	+	.	ID=Mmel_00002983-RA:three_prime_utr;Parent=Mmel_00002983-RA;
Scv2yLs_8378	maker	gene	10810818	10820671	.	+	.	ID=Mmel_00002984;Name=Mmel_00002984;Alias=maker-Scv2yLs_8378-snap-gene-108.6;Note=Similar to Parp12: Poly [ADP-ribose] polymerase 12 (Mus musculus OX%3D10090);Dbxref=InterPro:IPR004170,InterPro:IPR012317,PFAM:PF00644,PFAM:PF02825;Ontology_term=GO:0003950;
Scv2yLs_8378	maker	mRNA	10810818	10820671	.	+	.	ID=Mmel_00002984-RA;Parent=Mmel_00002984;Name=Mmel_00002984-RA;Alias=maker-Scv2yLs_8378-snap-gene-108.6-mRNA-1;_AED=0.44;_QI=0|0.5|0.42|1|0.5|0.57|7|0|329;_eAED=0.44;Note=Similar to Parp12: Poly [ADP-ribose] polymerase 12 (Mus musculus OX%3D10090);Dbxref=InterPro:IPR004170,InterPro:IPR012317,PFAM:PF00644,PFAM:PF02825;Ontology_term=GO:0003950;
Scv2yLs_8378	maker	exon	10810818	10810961	.	+	.	ID=Mmel_00002984-RA:exon:1460;Parent=Mmel_00002984-RA;
Scv2yLs_8378	maker	exon	10815825	10815945	.	+	.	ID=Mmel_00002984-RA:exon:1461;Parent=Mmel_00002984-RA;
Scv2yLs_8378	maker	exon	10816957	10817041	.	+	.	ID=Mmel_00002984-RA:exon:1462;Parent=Mmel_00002984-RA;
Scv2yLs_8378	maker	exon	10817841	10817916	.	+	.	ID=Mmel_00002984-RA:exon:1463;Parent=Mmel_00002984-RA;
Scv2yLs_8378	maker	exon	10818658	10818788	.	+	.	ID=Mmel_00002984-RA:exon:1464;Parent=Mmel_00002984-RA;
Scv2yLs_8378	maker	exon	10819806	10819957	.	+	.	ID=Mmel_00002984-RA:exon:1465;Parent=Mmel_00002984-RA;
Scv2yLs_8378	maker	exon	10820394	10820671	.	+	.	ID=Mmel_00002984-RA:exon:1466;Parent=Mmel_00002984-RA;
Scv2yLs_8378	maker	CDS	10810818	10810961	.	+	0	ID=Mmel_00002984-RA:cds;Parent=Mmel_00002984-RA;
Scv2yLs_8378	maker	CDS	10815825	10815945	.	+	0	ID=Mmel_00002984-RA:cds;Parent=Mmel_00002984-RA;
Scv2yLs_8378	maker	CDS	10816957	10817041	.	+	2	ID=Mmel_00002984-RA:cds;Parent=Mmel_00002984-RA;
Scv2yLs_8378	maker	CDS	10817841	10817916	.	+	1	ID=Mmel_00002984-RA:cds;Parent=Mmel_00002984-RA;
Scv2yLs_8378	maker	CDS	10818658	10818788	.	+	0	ID=Mmel_00002984-RA:cds;Parent=Mmel_00002984-RA;
Scv2yLs_8378	maker	CDS	10819806	10819957	.	+	1	ID=Mmel_00002984-RA:cds;Parent=Mmel_00002984-RA;
Scv2yLs_8378	maker	CDS	10820394	10820671	.	+	2	ID=Mmel_00002984-RA:cds;Parent=Mmel_00002984-RA;
Scv2yLs_8378	maker	gene	10860254	10883970	.	-	.	ID=Mmel_00002985;Name=Mmel_00002985;Alias=maker-Scv2yLs_8378-augustus-gene-108.2;Note=Similar to AKR1D1: 3-oxo-5-beta-steroid 4-dehydrogenase (Homo sapiens OX%3D9606);Dbxref=InterPro:IPR023210,PFAM:PF00248;
Scv2yLs_8378	maker	mRNA	10860254	10883970	.	-	.	ID=Mmel_00002985-RA;Parent=Mmel_00002985;Name=Mmel_00002985-RA;Alias=maker-Scv2yLs_8378-augustus-gene-108.2-mRNA-1;_AED=0.18;_QI=0|0.66|0.7|0.8|0.77|0.9|10|135|338;_eAED=0.20;Note=Similar to AKR1D1: 3-oxo-5-beta-steroid 4-dehydrogenase (Homo sapiens OX%3D9606);Dbxref=InterPro:IPR023210,PFAM:PF00248;
Scv2yLs_8378	maker	exon	10860254	10860431	.	-	.	ID=Mmel_00002985-RA:exon:1476;Parent=Mmel_00002985-RA;
Scv2yLs_8378	maker	exon	10863745	10863827	.	-	.	ID=Mmel_00002985-RA:exon:1475;Parent=Mmel_00002985-RA;
Scv2yLs_8378	maker	exon	10864603	10864768	.	-	.	ID=Mmel_00002985-RA:exon:1474;Parent=Mmel_00002985-RA;
Scv2yLs_8378	maker	exon	10865245	10865354	.	-	.	ID=Mmel_00002985-RA:exon:1473;Parent=Mmel_00002985-RA;
Scv2yLs_8378	maker	exon	10867100	10867222	.	-	.	ID=Mmel_00002985-RA:exon:1472;Parent=Mmel_00002985-RA;
Scv2yLs_8378	maker	exon	10869675	10869752	.	-	.	ID=Mmel_00002985-RA:exon:1471;Parent=Mmel_00002985-RA;
Scv2yLs_8378	maker	exon	10869914	10869955	.	-	.	ID=Mmel_00002985-RA:exon:1470;Parent=Mmel_00002985-RA;
Scv2yLs_8378	maker	exon	10874154	10874270	.	-	.	ID=Mmel_00002985-RA:exon:1469;Parent=Mmel_00002985-RA;
Scv2yLs_8378	maker	exon	10878625	10878864	.	-	.	ID=Mmel_00002985-RA:exon:1468;Parent=Mmel_00002985-RA;
Scv2yLs_8378	maker	exon	10883956	10883970	.	-	.	ID=Mmel_00002985-RA:exon:1467;Parent=Mmel_00002985-RA;
Scv2yLs_8378	maker	CDS	10883956	10883970	.	-	0	ID=Mmel_00002985-RA:cds;Parent=Mmel_00002985-RA;
Scv2yLs_8378	maker	CDS	10878625	10878864	.	-	0	ID=Mmel_00002985-RA:cds;Parent=Mmel_00002985-RA;
Scv2yLs_8378	maker	CDS	10874154	10874270	.	-	0	ID=Mmel_00002985-RA:cds;Parent=Mmel_00002985-RA;
Scv2yLs_8378	maker	CDS	10869914	10869955	.	-	0	ID=Mmel_00002985-RA:cds;Parent=Mmel_00002985-RA;
Scv2yLs_8378	maker	CDS	10869675	10869752	.	-	0	ID=Mmel_00002985-RA:cds;Parent=Mmel_00002985-RA;
Scv2yLs_8378	maker	CDS	10867100	10867222	.	-	0	ID=Mmel_00002985-RA:cds;Parent=Mmel_00002985-RA;
Scv2yLs_8378	maker	CDS	10865245	10865354	.	-	0	ID=Mmel_00002985-RA:cds;Parent=Mmel_00002985-RA;
Scv2yLs_8378	maker	CDS	10864603	10864768	.	-	1	ID=Mmel_00002985-RA:cds;Parent=Mmel_00002985-RA;
Scv2yLs_8378	maker	CDS	10863745	10863827	.	-	0	ID=Mmel_00002985-RA:cds;Parent=Mmel_00002985-RA;
Scv2yLs_8378	maker	CDS	10860389	10860431	.	-	1	ID=Mmel_00002985-RA:cds;Parent=Mmel_00002985-RA;
Scv2yLs_8378	maker	three_prime_UTR	10860254	10860388	.	-	.	ID=Mmel_00002985-RA:three_prime_utr;Parent=Mmel_00002985-RA;
Scv2yLs_8378	maker	gene	11000988	11052875	.	+	.	ID=Mmel_00002986;Name=Mmel_00002986;Alias=maker-Scv2yLs_8378-snap-gene-110.10;Note=Similar to TRIM24: Transcription intermediary factor 1-alpha (Homo sapiens OX%3D9606);Dbxref=InterPro:IPR000315,InterPro:IPR001487,InterPro:IPR019787,PFAM:PF00439,PFAM:PF00628,PFAM:PF00643;Ontology_term=GO:0005515,GO:0005622,GO:0008270;
Scv2yLs_8378	maker	mRNA	11000988	11052875	.	+	.	ID=Mmel_00002986-RA;Parent=Mmel_00002986;Name=Mmel_00002986-RA;Alias=maker-Scv2yLs_8378-snap-gene-110.10-mRNA-1;_AED=0.18;_QI=0|0.05|0|0.89|0.83|0.89|19|0|899;_eAED=0.18;Note=Similar to TRIM24: Transcription intermediary factor 1-alpha (Homo sapiens OX%3D9606);Dbxref=InterPro:IPR000315,InterPro:IPR001487,InterPro:IPR019787,PFAM:PF00439,PFAM:PF00628,PFAM:PF00643;Ontology_term=GO:0005515,GO:0005622,GO:0008270;
Scv2yLs_8378	maker	exon	11000988	11000995	.	+	.	ID=Mmel_00002986-RA:exon:1477;Parent=Mmel_00002986-RA;
Scv2yLs_8378	maker	exon	11001072	11001085	.	+	.	ID=Mmel_00002986-RA:exon:1478;Parent=Mmel_00002986-RA;
Scv2yLs_8378	maker	exon	11020526	11020644	.	+	.	ID=Mmel_00002986-RA:exon:1479;Parent=Mmel_00002986-RA;
Scv2yLs_8378	maker	exon	11029229	11029376	.	+	.	ID=Mmel_00002986-RA:exon:1480;Parent=Mmel_00002986-RA;
Scv2yLs_8378	maker	exon	11031307	11031439	.	+	.	ID=Mmel_00002986-RA:exon:1481;Parent=Mmel_00002986-RA;
Scv2yLs_8378	maker	exon	11032735	11032851	.	+	.	ID=Mmel_00002986-RA:exon:1482;Parent=Mmel_00002986-RA;
Scv2yLs_8378	maker	exon	11033851	11033965	.	+	.	ID=Mmel_00002986-RA:exon:1483;Parent=Mmel_00002986-RA;
Scv2yLs_8378	maker	exon	11034583	11034729	.	+	.	ID=Mmel_00002986-RA:exon:1484;Parent=Mmel_00002986-RA;
Scv2yLs_8378	maker	exon	11037327	11037444	.	+	.	ID=Mmel_00002986-RA:exon:1485;Parent=Mmel_00002986-RA;
Scv2yLs_8378	maker	exon	11038668	11038933	.	+	.	ID=Mmel_00002986-RA:exon:1486;Parent=Mmel_00002986-RA;
Scv2yLs_8378	maker	exon	11039458	11039622	.	+	.	ID=Mmel_00002986-RA:exon:1487;Parent=Mmel_00002986-RA;
Scv2yLs_8378	maker	exon	11041104	11041283	.	+	.	ID=Mmel_00002986-RA:exon:1488;Parent=Mmel_00002986-RA;
Scv2yLs_8378	maker	exon	11043043	11043178	.	+	.	ID=Mmel_00002986-RA:exon:1489;Parent=Mmel_00002986-RA;
Scv2yLs_8378	maker	exon	11043803	11043875	.	+	.	ID=Mmel_00002986-RA:exon:1490;Parent=Mmel_00002986-RA;
Scv2yLs_8378	maker	exon	11045179	11045347	.	+	.	ID=Mmel_00002986-RA:exon:1491;Parent=Mmel_00002986-RA;
Scv2yLs_8378	maker	exon	11045893	11046191	.	+	.	ID=Mmel_00002986-RA:exon:1492;Parent=Mmel_00002986-RA;
Scv2yLs_8378	maker	exon	11049137	11049269	.	+	.	ID=Mmel_00002986-RA:exon:1493;Parent=Mmel_00002986-RA;
Scv2yLs_8378	maker	exon	11051483	11051632	.	+	.	ID=Mmel_00002986-RA:exon:1494;Parent=Mmel_00002986-RA;
Scv2yLs_8378	maker	exon	11052666	11052875	.	+	.	ID=Mmel_00002986-RA:exon:1495;Parent=Mmel_00002986-RA;
Scv2yLs_8378	maker	CDS	11000988	11000995	.	+	0	ID=Mmel_00002986-RA:cds;Parent=Mmel_00002986-RA;
Scv2yLs_8378	maker	CDS	11001072	11001085	.	+	1	ID=Mmel_00002986-RA:cds;Parent=Mmel_00002986-RA;
Scv2yLs_8378	maker	CDS	11020526	11020644	.	+	2	ID=Mmel_00002986-RA:cds;Parent=Mmel_00002986-RA;
Scv2yLs_8378	maker	CDS	11029229	11029376	.	+	0	ID=Mmel_00002986-RA:cds;Parent=Mmel_00002986-RA;
Scv2yLs_8378	maker	CDS	11031307	11031439	.	+	2	ID=Mmel_00002986-RA:cds;Parent=Mmel_00002986-RA;
Scv2yLs_8378	maker	CDS	11032735	11032851	.	+	1	ID=Mmel_00002986-RA:cds;Parent=Mmel_00002986-RA;
Scv2yLs_8378	maker	CDS	11033851	11033965	.	+	1	ID=Mmel_00002986-RA:cds;Parent=Mmel_00002986-RA;
Scv2yLs_8378	maker	CDS	11034583	11034729	.	+	0	ID=Mmel_00002986-RA:cds;Parent=Mmel_00002986-RA;
Scv2yLs_8378	maker	CDS	11037327	11037444	.	+	0	ID=Mmel_00002986-RA:cds;Parent=Mmel_00002986-RA;
Scv2yLs_8378	maker	CDS	11038668	11038933	.	+	2	ID=Mmel_00002986-RA:cds;Parent=Mmel_00002986-RA;
Scv2yLs_8378	maker	CDS	11039458	11039622	.	+	0	ID=Mmel_00002986-RA:cds;Parent=Mmel_00002986-RA;
Scv2yLs_8378	maker	CDS	11041104	11041283	.	+	0	ID=Mmel_00002986-RA:cds;Parent=Mmel_00002986-RA;
Scv2yLs_8378	maker	CDS	11043043	11043178	.	+	0	ID=Mmel_00002986-RA:cds;Parent=Mmel_00002986-RA;
Scv2yLs_8378	maker	CDS	11043803	11043875	.	+	2	ID=Mmel_00002986-RA:cds;Parent=Mmel_00002986-RA;
Scv2yLs_8378	maker	CDS	11045179	11045347	.	+	1	ID=Mmel_00002986-RA:cds;Parent=Mmel_00002986-RA;
Scv2yLs_8378	maker	CDS	11045893	11046191	.	+	0	ID=Mmel_00002986-RA:cds;Parent=Mmel_00002986-RA;
Scv2yLs_8378	maker	CDS	11049137	11049269	.	+	1	ID=Mmel_00002986-RA:cds;Parent=Mmel_00002986-RA;
Scv2yLs_8378	maker	CDS	11051483	11051632	.	+	0	ID=Mmel_00002986-RA:cds;Parent=Mmel_00002986-RA;
Scv2yLs_8378	maker	CDS	11052666	11052875	.	+	0	ID=Mmel_00002986-RA:cds;Parent=Mmel_00002986-RA;
Scv2yLs_8378	maker	gene	11053449	11053895	.	+	.	ID=Mmel_00002987;Name=Mmel_00002987;Alias=maker-Scv2yLs_8378-snap-gene-110.9;Note=Protein of unknown function;
Scv2yLs_8378	maker	mRNA	11053449	11053895	.	+	.	ID=Mmel_00002987-RA;Parent=Mmel_00002987;Name=Mmel_00002987-RA;Alias=maker-Scv2yLs_8378-snap-gene-110.9-mRNA-1;_AED=0.46;_QI=0|0|0|0|0|0|2|0|106;_eAED=1.00;Note=Protein of unknown function;
Scv2yLs_8378	maker	exon	11053449	11053515	.	+	.	ID=Mmel_00002987-RA:exon:1496;Parent=Mmel_00002987-RA;
Scv2yLs_8378	maker	exon	11053642	11053895	.	+	.	ID=Mmel_00002987-RA:exon:1497;Parent=Mmel_00002987-RA;
Scv2yLs_8378	maker	CDS	11053449	11053515	.	+	0	ID=Mmel_00002987-RA:cds;Parent=Mmel_00002987-RA;
Scv2yLs_8378	maker	CDS	11053642	11053895	.	+	2	ID=Mmel_00002987-RA:cds;Parent=Mmel_00002987-RA;
Scv2yLs_8378	maker	gene	11192334	11213114	.	+	.	ID=Mmel_00002988;Name=Mmel_00002988;Alias=maker-Scv2yLs_8378-augustus-gene-112.0;Note=Similar to CCND2: G1/S-specific cyclin-D2 (Gallus gallus OX%3D9031);Dbxref=InterPro:IPR004367,PFAM:PF02984;Ontology_term=GO:0005634;
Scv2yLs_8378	maker	mRNA	11192334	11213114	.	+	.	ID=Mmel_00002988-RA;Parent=Mmel_00002988;Name=Mmel_00002988-RA;Alias=maker-Scv2yLs_8378-augustus-gene-112.0-mRNA-1;_AED=0.14;_QI=0|0.5|0.33|0.66|1|1|3|122|148;_eAED=0.14;Note=Similar to CCND2: G1/S-specific cyclin-D2 (Gallus gallus OX%3D9031);Dbxref=InterPro:IPR004367,PFAM:PF02984;Ontology_term=GO:0005634;
Scv2yLs_8378	maker	exon	11192334	11192493	.	+	.	ID=Mmel_00002988-RA:exon:1498;Parent=Mmel_00002988-RA;
Scv2yLs_8378	maker	exon	11203160	11203290	.	+	.	ID=Mmel_00002988-RA:exon:1499;Parent=Mmel_00002988-RA;
Scv2yLs_8378	maker	exon	11212837	11213114	.	+	.	ID=Mmel_00002988-RA:exon:1500;Parent=Mmel_00002988-RA;
Scv2yLs_8378	maker	CDS	11192334	11192493	.	+	0	ID=Mmel_00002988-RA:cds;Parent=Mmel_00002988-RA;
Scv2yLs_8378	maker	CDS	11203160	11203290	.	+	2	ID=Mmel_00002988-RA:cds;Parent=Mmel_00002988-RA;
Scv2yLs_8378	maker	CDS	11212837	11212992	.	+	0	ID=Mmel_00002988-RA:cds;Parent=Mmel_00002988-RA;
Scv2yLs_8378	maker	three_prime_UTR	11212993	11213114	.	+	.	ID=Mmel_00002988-RA:three_prime_utr;Parent=Mmel_00002988-RA;
Scv2yLs_8378	maker	gene	11325100	11331555	.	+	.	ID=Mmel_00002994;Name=Mmel_00002994;Alias=maker-Scv2yLs_8378-augustus-gene-112.2;Note=Protein of unknown function;
Scv2yLs_8378	maker	mRNA	11325100	11331555	.	+	.	ID=Mmel_00002994-RA;Parent=Mmel_00002994;Name=Mmel_00002994-RA;Alias=maker-Scv2yLs_8378-augustus-gene-112.2-mRNA-1;_AED=0.39;_QI=0|0|0|0.57|0.66|0.71|7|0|264;_eAED=0.39;Note=Protein of unknown function;
Scv2yLs_8378	maker	exon	11325100	11325116	.	+	.	ID=Mmel_00002994-RA:exon:1501;Parent=Mmel_00002994-RA;
Scv2yLs_8378	maker	exon	11328527	11328576	.	+	.	ID=Mmel_00002994-RA:exon:1502;Parent=Mmel_00002994-RA;
Scv2yLs_8378	maker	exon	11328826	11328952	.	+	.	ID=Mmel_00002994-RA:exon:1503;Parent=Mmel_00002994-RA;
Scv2yLs_8378	maker	exon	11329604	11329754	.	+	.	ID=Mmel_00002994-RA:exon:1504;Parent=Mmel_00002994-RA;
Scv2yLs_8378	maker	exon	11330006	11330114	.	+	.	ID=Mmel_00002994-RA:exon:1505;Parent=Mmel_00002994-RA;
Scv2yLs_8378	maker	exon	11330562	11330714	.	+	.	ID=Mmel_00002994-RA:exon:1506;Parent=Mmel_00002994-RA;
Scv2yLs_8378	maker	exon	11331368	11331555	.	+	.	ID=Mmel_00002994-RA:exon:1507;Parent=Mmel_00002994-RA;
Scv2yLs_8378	maker	CDS	11325100	11325116	.	+	0	ID=Mmel_00002994-RA:cds;Parent=Mmel_00002994-RA;
Scv2yLs_8378	maker	CDS	11328527	11328576	.	+	1	ID=Mmel_00002994-RA:cds;Parent=Mmel_00002994-RA;
Scv2yLs_8378	maker	CDS	11328826	11328952	.	+	2	ID=Mmel_00002994-RA:cds;Parent=Mmel_00002994-RA;
Scv2yLs_8378	maker	CDS	11329604	11329754	.	+	1	ID=Mmel_00002994-RA:cds;Parent=Mmel_00002994-RA;
Scv2yLs_8378	maker	CDS	11330006	11330114	.	+	0	ID=Mmel_00002994-RA:cds;Parent=Mmel_00002994-RA;
Scv2yLs_8378	maker	CDS	11330562	11330714	.	+	2	ID=Mmel_00002994-RA:cds;Parent=Mmel_00002994-RA;
Scv2yLs_8378	maker	CDS	11331368	11331555	.	+	2	ID=Mmel_00002994-RA:cds;Parent=Mmel_00002994-RA;
Scv2yLs_8378	maker	gene	11226619	11231472	.	+	.	ID=Mmel_00002989;Name=Mmel_00002989;Alias=maker-Scv2yLs_8378-augustus-gene-112.1;Note=Similar to tigar: Fructose-2%2C6-bisphosphatase TIGAR (Xenopus tropicalis OX%3D8364);Dbxref=InterPro:IPR013078,PFAM:PF00300;
Scv2yLs_8378	maker	mRNA	11226619	11231472	.	+	.	ID=Mmel_00002989-RA;Parent=Mmel_00002989;Name=Mmel_00002989-RA;Alias=maker-Scv2yLs_8378-augustus-gene-112.1-mRNA-1;_AED=0.41;_QI=0|0|0|1|1|1|4|0|278;_eAED=0.41;Note=Similar to tigar: Fructose-2%2C6-bisphosphatase TIGAR (Xenopus tropicalis OX%3D8364);Dbxref=InterPro:IPR013078,PFAM:PF00300;
Scv2yLs_8378	maker	exon	11226619	11226807	.	+	.	ID=Mmel_00002989-RA:exon:1508;Parent=Mmel_00002989-RA;
Scv2yLs_8378	maker	exon	11229391	11229468	.	+	.	ID=Mmel_00002989-RA:exon:1509;Parent=Mmel_00002989-RA;
Scv2yLs_8378	maker	exon	11230456	11230566	.	+	.	ID=Mmel_00002989-RA:exon:1510;Parent=Mmel_00002989-RA;
Scv2yLs_8378	maker	exon	11231014	11231472	.	+	.	ID=Mmel_00002989-RA:exon:1511;Parent=Mmel_00002989-RA;
Scv2yLs_8378	maker	CDS	11226619	11226807	.	+	0	ID=Mmel_00002989-RA:cds;Parent=Mmel_00002989-RA;
Scv2yLs_8378	maker	CDS	11229391	11229468	.	+	0	ID=Mmel_00002989-RA:cds;Parent=Mmel_00002989-RA;
Scv2yLs_8378	maker	CDS	11230456	11230566	.	+	0	ID=Mmel_00002989-RA:cds;Parent=Mmel_00002989-RA;
Scv2yLs_8378	maker	CDS	11231014	11231472	.	+	0	ID=Mmel_00002989-RA:cds;Parent=Mmel_00002989-RA;
Scv2yLs_8378	maker	gene	11305965	11318355	.	-	.	ID=Mmel_00002993;Name=Mmel_00002993;Alias=maker-Scv2yLs_8378-snap-gene-112.19;Note=Similar to DYRK4: Dual specificity tyrosine-phosphorylation-regulated kinase 4 (Homo sapiens OX%3D9606);Dbxref=InterPro:IPR000719,PFAM:PF00069;Ontology_term=GO:0004672,GO:0005524,GO:0006468;
Scv2yLs_8378	maker	mRNA	11305965	11318355	.	-	.	ID=Mmel_00002993-RA;Parent=Mmel_00002993;Name=Mmel_00002993-RA;Alias=maker-Scv2yLs_8378-snap-gene-112.19-mRNA-1;_AED=0.10;_QI=0|0|0|1|0.91|1|13|0|588;_eAED=0.10;Note=Similar to DYRK4: Dual specificity tyrosine-phosphorylation-regulated kinase 4 (Homo sapiens OX%3D9606);Dbxref=InterPro:IPR000719,PFAM:PF00069;Ontology_term=GO:0004672,GO:0005524,GO:0006468;
Scv2yLs_8378	maker	exon	11318272	11318355	.	-	.	ID=Mmel_00002993-RA:exon:1524;Parent=Mmel_00002993-RA;
Scv2yLs_8378	maker	exon	11316764	11316913	.	-	.	ID=Mmel_00002993-RA:exon:1523;Parent=Mmel_00002993-RA;
Scv2yLs_8378	maker	exon	11315506	11315641	.	-	.	ID=Mmel_00002993-RA:exon:1522;Parent=Mmel_00002993-RA;
Scv2yLs_8378	maker	exon	11314840	11315003	.	-	.	ID=Mmel_00002993-RA:exon:1521;Parent=Mmel_00002993-RA;
Scv2yLs_8378	maker	exon	11314276	11314412	.	-	.	ID=Mmel_00002993-RA:exon:1520;Parent=Mmel_00002993-RA;
Scv2yLs_8378	maker	exon	11313291	11313431	.	-	.	ID=Mmel_00002993-RA:exon:1519;Parent=Mmel_00002993-RA;
Scv2yLs_8378	maker	exon	11311531	11311669	.	-	.	ID=Mmel_00002993-RA:exon:1518;Parent=Mmel_00002993-RA;
Scv2yLs_8378	maker	exon	11309233	11309314	.	-	.	ID=Mmel_00002993-RA:exon:1517;Parent=Mmel_00002993-RA;
Scv2yLs_8378	maker	exon	11308336	11308508	.	-	.	ID=Mmel_00002993-RA:exon:1516;Parent=Mmel_00002993-RA;
Scv2yLs_8378	maker	exon	11307681	11307741	.	-	.	ID=Mmel_00002993-RA:exon:1515;Parent=Mmel_00002993-RA;
Scv2yLs_8378	maker	exon	11307015	11307144	.	-	.	ID=Mmel_00002993-RA:exon:1514;Parent=Mmel_00002993-RA;
Scv2yLs_8378	maker	exon	11306627	11306772	.	-	.	ID=Mmel_00002993-RA:exon:1513;Parent=Mmel_00002993-RA;
Scv2yLs_8378	maker	exon	11305965	11306185	.	-	.	ID=Mmel_00002993-RA:exon:1512;Parent=Mmel_00002993-RA;
Scv2yLs_8378	maker	CDS	11318272	11318355	.	-	0	ID=Mmel_00002993-RA:cds;Parent=Mmel_00002993-RA;
Scv2yLs_8378	maker	CDS	11316764	11316913	.	-	0	ID=Mmel_00002993-RA:cds;Parent=Mmel_00002993-RA;
Scv2yLs_8378	maker	CDS	11315506	11315641	.	-	0	ID=Mmel_00002993-RA:cds;Parent=Mmel_00002993-RA;
Scv2yLs_8378	maker	CDS	11314840	11315003	.	-	2	ID=Mmel_00002993-RA:cds;Parent=Mmel_00002993-RA;
Scv2yLs_8378	maker	CDS	11314276	11314412	.	-	0	ID=Mmel_00002993-RA:cds;Parent=Mmel_00002993-RA;
Scv2yLs_8378	maker	CDS	11313291	11313431	.	-	1	ID=Mmel_00002993-RA:cds;Parent=Mmel_00002993-RA;
Scv2yLs_8378	maker	CDS	11311531	11311669	.	-	1	ID=Mmel_00002993-RA:cds;Parent=Mmel_00002993-RA;
Scv2yLs_8378	maker	CDS	11309233	11309314	.	-	0	ID=Mmel_00002993-RA:cds;Parent=Mmel_00002993-RA;
Scv2yLs_8378	maker	CDS	11308336	11308508	.	-	2	ID=Mmel_00002993-RA:cds;Parent=Mmel_00002993-RA;
Scv2yLs_8378	maker	CDS	11307681	11307741	.	-	0	ID=Mmel_00002993-RA:cds;Parent=Mmel_00002993-RA;
Scv2yLs_8378	maker	CDS	11307015	11307144	.	-	2	ID=Mmel_00002993-RA:cds;Parent=Mmel_00002993-RA;
Scv2yLs_8378	maker	CDS	11306627	11306772	.	-	1	ID=Mmel_00002993-RA:cds;Parent=Mmel_00002993-RA;
Scv2yLs_8378	maker	CDS	11305965	11306185	.	-	2	ID=Mmel_00002993-RA:cds;Parent=Mmel_00002993-RA;
Scv2yLs_8378	maker	gene	11238847	11242504	.	-	.	ID=Mmel_00002990;Name=Mmel_00002990;Alias=maker-Scv2yLs_8378-snap-gene-112.16;Note=Similar to FGF23: Fibroblast growth factor 23 (Homo sapiens OX%3D9606);Dbxref=InterPro:IPR002209,PFAM:PF00167;Ontology_term=GO:0008083;
Scv2yLs_8378	maker	mRNA	11238847	11242504	.	-	.	ID=Mmel_00002990-RA;Parent=Mmel_00002990;Name=Mmel_00002990-RA;Alias=maker-Scv2yLs_8378-snap-gene-112.16-mRNA-1;_AED=0.10;_QI=0|0|0|1|1|1|4|0|201;_eAED=0.10;Note=Similar to FGF23: Fibroblast growth factor 23 (Homo sapiens OX%3D9606);Dbxref=InterPro:IPR002209,PFAM:PF00167;Ontology_term=GO:0008083;
Scv2yLs_8378	maker	exon	11242276	11242504	.	-	.	ID=Mmel_00002990-RA:exon:1528;Parent=Mmel_00002990-RA;
Scv2yLs_8378	maker	exon	11239870	11239973	.	-	.	ID=Mmel_00002990-RA:exon:1527;Parent=Mmel_00002990-RA;
Scv2yLs_8378	maker	exon	11239162	11239251	.	-	.	ID=Mmel_00002990-RA:exon:1526;Parent=Mmel_00002990-RA;
Scv2yLs_8378	maker	exon	11238847	11239029	.	-	.	ID=Mmel_00002990-RA:exon:1525;Parent=Mmel_00002990-RA;
Scv2yLs_8378	maker	CDS	11242276	11242504	.	-	0	ID=Mmel_00002990-RA:cds;Parent=Mmel_00002990-RA;
Scv2yLs_8378	maker	CDS	11239870	11239973	.	-	2	ID=Mmel_00002990-RA:cds;Parent=Mmel_00002990-RA;
Scv2yLs_8378	maker	CDS	11239162	11239251	.	-	0	ID=Mmel_00002990-RA:cds;Parent=Mmel_00002990-RA;
Scv2yLs_8378	maker	CDS	11238847	11239029	.	-	0	ID=Mmel_00002990-RA:cds;Parent=Mmel_00002990-RA;
Scv2yLs_8378	maker	gene	11255062	11258577	.	-	.	ID=Mmel_00002991;Name=Mmel_00002991;Alias=maker-Scv2yLs_8378-augustus-gene-112.4;Note=Similar to Fgf6: Fibroblast growth factor 6 (Mus musculus OX%3D10090);Dbxref=InterPro:IPR002209,PFAM:PF00167;Ontology_term=GO:0008083;
Scv2yLs_8378	maker	mRNA	11255062	11258577	.	-	.	ID=Mmel_00002991-RA;Parent=Mmel_00002991;Name=Mmel_00002991-RA;Alias=maker-Scv2yLs_8378-augustus-gene-112.4-mRNA-1;_AED=0.34;_QI=0|0|0|1|1|1|3|0|206;_eAED=0.34;Note=Similar to Fgf6: Fibroblast growth factor 6 (Mus musculus OX%3D10090);Dbxref=InterPro:IPR002209,PFAM:PF00167;Ontology_term=GO:0008083;
Scv2yLs_8378	maker	exon	11258238	11258577	.	-	.	ID=Mmel_00002991-RA:exon:1531;Parent=Mmel_00002991-RA;
Scv2yLs_8378	maker	exon	11257210	11257313	.	-	.	ID=Mmel_00002991-RA:exon:1530;Parent=Mmel_00002991-RA;
Scv2yLs_8378	maker	exon	11255062	11255238	.	-	.	ID=Mmel_00002991-RA:exon:1529;Parent=Mmel_00002991-RA;
Scv2yLs_8378	maker	CDS	11258238	11258577	.	-	0	ID=Mmel_00002991-RA:cds;Parent=Mmel_00002991-RA;
Scv2yLs_8378	maker	CDS	11257210	11257313	.	-	2	ID=Mmel_00002991-RA:cds;Parent=Mmel_00002991-RA;
Scv2yLs_8378	maker	CDS	11255062	11255238	.	-	0	ID=Mmel_00002991-RA:cds;Parent=Mmel_00002991-RA;
Scv2yLs_8378	maker	gene	11273346	11294304	.	-	.	ID=Mmel_00002992;Name=Mmel_00002992;Alias=maker-Scv2yLs_8378-augustus-gene-112.5;Note=Similar to Protein C12orf4 homolog (Pongo abelii OX%3D9601);Dbxref=InterPro:IPR019311,PFAM:PF10154;
Scv2yLs_8378	maker	mRNA	11273346	11294304	.	-	.	ID=Mmel_00002992-RA;Parent=Mmel_00002992;Name=Mmel_00002992-RA;Alias=maker-Scv2yLs_8378-augustus-gene-112.5-mRNA-1;_AED=0.37;_QI=0|0.08|0.07|0.92|0.91|0.92|13|150|599;_eAED=0.37;Note=Similar to Protein C12orf4 homolog (Pongo abelii OX%3D9601);Dbxref=InterPro:IPR019311,PFAM:PF10154;
Scv2yLs_8378	maker	exon	11273346	11273588	.	-	.	ID=Mmel_00002992-RA:exon:1544;Parent=Mmel_00002992-RA;
Scv2yLs_8378	maker	exon	11274566	11274739	.	-	.	ID=Mmel_00002992-RA:exon:1543;Parent=Mmel_00002992-RA;
Scv2yLs_8378	maker	exon	11280734	11280936	.	-	.	ID=Mmel_00002992-RA:exon:1542;Parent=Mmel_00002992-RA;
Scv2yLs_8378	maker	exon	11282415	11282483	.	-	.	ID=Mmel_00002992-RA:exon:1541;Parent=Mmel_00002992-RA;
Scv2yLs_8378	maker	exon	11283530	11283658	.	-	.	ID=Mmel_00002992-RA:exon:1540;Parent=Mmel_00002992-RA;
Scv2yLs_8378	maker	exon	11285164	11285361	.	-	.	ID=Mmel_00002992-RA:exon:1539;Parent=Mmel_00002992-RA;
Scv2yLs_8378	maker	exon	11286917	11287023	.	-	.	ID=Mmel_00002992-RA:exon:1538;Parent=Mmel_00002992-RA;
Scv2yLs_8378	maker	exon	11288178	11288299	.	-	.	ID=Mmel_00002992-RA:exon:1537;Parent=Mmel_00002992-RA;
Scv2yLs_8378	maker	exon	11288379	11288478	.	-	.	ID=Mmel_00002992-RA:exon:1536;Parent=Mmel_00002992-RA;
Scv2yLs_8378	maker	exon	11289941	11290122	.	-	.	ID=Mmel_00002992-RA:exon:1535;Parent=Mmel_00002992-RA;
Scv2yLs_8378	maker	exon	11291197	11291342	.	-	.	ID=Mmel_00002992-RA:exon:1534;Parent=Mmel_00002992-RA;
Scv2yLs_8378	maker	exon	11291606	11291800	.	-	.	ID=Mmel_00002992-RA:exon:1533;Parent=Mmel_00002992-RA;
Scv2yLs_8378	maker	exon	11294223	11294304	.	-	.	ID=Mmel_00002992-RA:exon:1532;Parent=Mmel_00002992-RA;
Scv2yLs_8378	maker	CDS	11294223	11294304	.	-	0	ID=Mmel_00002992-RA:cds;Parent=Mmel_00002992-RA;
Scv2yLs_8378	maker	CDS	11291606	11291800	.	-	2	ID=Mmel_00002992-RA:cds;Parent=Mmel_00002992-RA;
Scv2yLs_8378	maker	CDS	11291197	11291342	.	-	2	ID=Mmel_00002992-RA:cds;Parent=Mmel_00002992-RA;
Scv2yLs_8378	maker	CDS	11289941	11290122	.	-	0	ID=Mmel_00002992-RA:cds;Parent=Mmel_00002992-RA;
Scv2yLs_8378	maker	CDS	11288379	11288478	.	-	1	ID=Mmel_00002992-RA:cds;Parent=Mmel_00002992-RA;
Scv2yLs_8378	maker	CDS	11288178	11288299	.	-	0	ID=Mmel_00002992-RA:cds;Parent=Mmel_00002992-RA;
Scv2yLs_8378	maker	CDS	11286917	11287023	.	-	1	ID=Mmel_00002992-RA:cds;Parent=Mmel_00002992-RA;
Scv2yLs_8378	maker	CDS	11285164	11285361	.	-	2	ID=Mmel_00002992-RA:cds;Parent=Mmel_00002992-RA;
Scv2yLs_8378	maker	CDS	11283530	11283658	.	-	2	ID=Mmel_00002992-RA:cds;Parent=Mmel_00002992-RA;
Scv2yLs_8378	maker	CDS	11282415	11282483	.	-	2	ID=Mmel_00002992-RA:cds;Parent=Mmel_00002992-RA;
Scv2yLs_8378	maker	CDS	11280734	11280936	.	-	2	ID=Mmel_00002992-RA:cds;Parent=Mmel_00002992-RA;
Scv2yLs_8378	maker	CDS	11274566	11274739	.	-	0	ID=Mmel_00002992-RA:cds;Parent=Mmel_00002992-RA;
Scv2yLs_8378	maker	CDS	11273496	11273588	.	-	0	ID=Mmel_00002992-RA:cds;Parent=Mmel_00002992-RA;
Scv2yLs_8378	maker	three_prime_UTR	11273346	11273495	.	-	.	ID=Mmel_00002992-RA:three_prime_utr;Parent=Mmel_00002992-RA;
Scv2yLs_6285	maker	gene	10262	26434	.	-	.	ID=Mmel_00011196;Name=Mmel_00011196;Alias=snap_masked-Scv2yLs_6285-processed-gene-0.1;Note=Protein of unknown function;Dbxref=InterPro:IPR029133,PFAM:PF15506;
Scv2yLs_6285	maker	mRNA	10262	26434	.	-	.	ID=Mmel_00011196-RA;Parent=Mmel_00011196;Name=Mmel_00011196-RA;Alias=snap_masked-Scv2yLs_6285-processed-gene-0.1-mRNA-1;_AED=0.63;_QI=0|0|0|0|1|1|9|0|202;_eAED=0.74;Note=Protein of unknown function;Dbxref=InterPro:IPR029133,PFAM:PF15506;
Scv2yLs_6285	maker	exon	26425	26434	.	-	.	ID=Mmel_00011196-RA:exon:2480;Parent=Mmel_00011196-RA;
Scv2yLs_6285	maker	exon	19996	20020	.	-	.	ID=Mmel_00011196-RA:exon:2479;Parent=Mmel_00011196-RA;
Scv2yLs_6285	maker	exon	16988	17042	.	-	.	ID=Mmel_00011196-RA:exon:2478;Parent=Mmel_00011196-RA;
Scv2yLs_6285	maker	exon	15859	15959	.	-	.	ID=Mmel_00011196-RA:exon:2477;Parent=Mmel_00011196-RA;
Scv2yLs_6285	maker	exon	13628	13663	.	-	.	ID=Mmel_00011196-RA:exon:2476;Parent=Mmel_00011196-RA;
Scv2yLs_6285	maker	exon	13429	13533	.	-	.	ID=Mmel_00011196-RA:exon:2475;Parent=Mmel_00011196-RA;
Scv2yLs_6285	maker	exon	12586	12678	.	-	.	ID=Mmel_00011196-RA:exon:2474;Parent=Mmel_00011196-RA;
Scv2yLs_6285	maker	exon	11773	11818	.	-	.	ID=Mmel_00011196-RA:exon:2473;Parent=Mmel_00011196-RA;
Scv2yLs_6285	maker	exon	10262	10396	.	-	.	ID=Mmel_00011196-RA:exon:2472;Parent=Mmel_00011196-RA;
Scv2yLs_6285	maker	CDS	26425	26434	.	-	0	ID=Mmel_00011196-RA:cds;Parent=Mmel_00011196-RA;
Scv2yLs_6285	maker	CDS	19996	20020	.	-	2	ID=Mmel_00011196-RA:cds;Parent=Mmel_00011196-RA;
Scv2yLs_6285	maker	CDS	16988	17042	.	-	1	ID=Mmel_00011196-RA:cds;Parent=Mmel_00011196-RA;
Scv2yLs_6285	maker	CDS	15859	15959	.	-	0	ID=Mmel_00011196-RA:cds;Parent=Mmel_00011196-RA;
Scv2yLs_6285	maker	CDS	13628	13663	.	-	1	ID=Mmel_00011196-RA:cds;Parent=Mmel_00011196-RA;
Scv2yLs_6285	maker	CDS	13429	13533	.	-	1	ID=Mmel_00011196-RA:cds;Parent=Mmel_00011196-RA;
Scv2yLs_6285	maker	CDS	12586	12678	.	-	1	ID=Mmel_00011196-RA:cds;Parent=Mmel_00011196-RA;
Scv2yLs_6285	maker	CDS	11773	11818	.	-	1	ID=Mmel_00011196-RA:cds;Parent=Mmel_00011196-RA;
Scv2yLs_6285	maker	CDS	10262	10396	.	-	0	ID=Mmel_00011196-RA:cds;Parent=Mmel_00011196-RA;
Scv2yLs_6285	maker	gene	127005	148858	.	+	.	ID=Mmel_00011202;Name=Mmel_00011202;Alias=maker-Scv2yLs_6285-augustus-gene-1.16;Note=Similar to ALDH1L2: Mitochondrial 10-formyltetrahydrofolate dehydrogenase (Homo sapiens OX%3D9606);Dbxref=InterPro:IPR002376,InterPro:IPR005793,InterPro:IPR009081,InterPro:IPR015590,PFAM:PF00171,PFAM:PF00550,PFAM:PF00551,PFAM:PF02911;Ontology_term=GO:0008152,GO:0009058,GO:0016491,GO:0016742,GO:0055114;
Scv2yLs_6285	maker	mRNA	127005	148858	.	+	.	ID=Mmel_00011202-RA;Parent=Mmel_00011202;Name=Mmel_00011202-RA;Alias=maker-Scv2yLs_6285-augustus-gene-1.16-mRNA-1;_AED=0.20;_QI=0|0|0|1|0.88|0.94|19|0|906;_eAED=0.20;Note=Similar to ALDH1L2: Mitochondrial 10-formyltetrahydrofolate dehydrogenase (Homo sapiens OX%3D9606);Dbxref=InterPro:IPR002376,InterPro:IPR005793,InterPro:IPR009081,InterPro:IPR015590,PFAM:PF00171,PFAM:PF00550,PFAM:PF00551,PFAM:PF02911;Ontology_term=GO:0008152,GO:0009058,GO:0016491,GO:0016742,GO:0055114;
Scv2yLs_6285	maker	exon	127005	127173	.	+	.	ID=Mmel_00011202-RA:exon:2481;Parent=Mmel_00011202-RA;
Scv2yLs_6285	maker	exon	128997	129231	.	+	.	ID=Mmel_00011202-RA:exon:2482;Parent=Mmel_00011202-RA;
Scv2yLs_6285	maker	exon	132817	132982	.	+	.	ID=Mmel_00011202-RA:exon:2483;Parent=Mmel_00011202-RA;
Scv2yLs_6285	maker	exon	133790	133894	.	+	.	ID=Mmel_00011202-RA:exon:2484;Parent=Mmel_00011202-RA;
Scv2yLs_6285	maker	exon	134450	134539	.	+	.	ID=Mmel_00011202-RA:exon:2485;Parent=Mmel_00011202-RA;
Scv2yLs_6285	maker	exon	135289	135423	.	+	.	ID=Mmel_00011202-RA:exon:2486;Parent=Mmel_00011202-RA;
Scv2yLs_6285	maker	exon	135824	135949	.	+	.	ID=Mmel_00011202-RA:exon:2487;Parent=Mmel_00011202-RA;
Scv2yLs_6285	maker	exon	137334	137425	.	+	.	ID=Mmel_00011202-RA:exon:2488;Parent=Mmel_00011202-RA;
Scv2yLs_6285	maker	exon	138241	138388	.	+	.	ID=Mmel_00011202-RA:exon:2489;Parent=Mmel_00011202-RA;
Scv2yLs_6285	maker	exon	138672	138791	.	+	.	ID=Mmel_00011202-RA:exon:2490;Parent=Mmel_00011202-RA;
Scv2yLs_6285	maker	exon	140391	140518	.	+	.	ID=Mmel_00011202-RA:exon:2491;Parent=Mmel_00011202-RA;
Scv2yLs_6285	maker	exon	142981	143191	.	+	.	ID=Mmel_00011202-RA:exon:2492;Parent=Mmel_00011202-RA;
Scv2yLs_6285	maker	exon	143857	143927	.	+	.	ID=Mmel_00011202-RA:exon:2493;Parent=Mmel_00011202-RA;
Scv2yLs_6285	maker	exon	144948	145115	.	+	.	ID=Mmel_00011202-RA:exon:2494;Parent=Mmel_00011202-RA;
Scv2yLs_6285	maker	exon	145365	145461	.	+	.	ID=Mmel_00011202-RA:exon:2495;Parent=Mmel_00011202-RA;
Scv2yLs_6285	maker	exon	145948	146046	.	+	.	ID=Mmel_00011202-RA:exon:2496;Parent=Mmel_00011202-RA;
Scv2yLs_6285	maker	exon	146774	146939	.	+	.	ID=Mmel_00011202-RA:exon:2497;Parent=Mmel_00011202-RA;
Scv2yLs_6285	maker	exon	147505	147610	.	+	.	ID=Mmel_00011202-RA:exon:2498;Parent=Mmel_00011202-RA;
Scv2yLs_6285	maker	exon	148570	148858	.	+	.	ID=Mmel_00011202-RA:exon:2499;Parent=Mmel_00011202-RA;
Scv2yLs_6285	maker	CDS	127005	127173	.	+	0	ID=Mmel_00011202-RA:cds;Parent=Mmel_00011202-RA;
Scv2yLs_6285	maker	CDS	128997	129231	.	+	2	ID=Mmel_00011202-RA:cds;Parent=Mmel_00011202-RA;
Scv2yLs_6285	maker	CDS	132817	132982	.	+	1	ID=Mmel_00011202-RA:cds;Parent=Mmel_00011202-RA;
Scv2yLs_6285	maker	CDS	133790	133894	.	+	0	ID=Mmel_00011202-RA:cds;Parent=Mmel_00011202-RA;
Scv2yLs_6285	maker	CDS	134450	134539	.	+	0	ID=Mmel_00011202-RA:cds;Parent=Mmel_00011202-RA;
Scv2yLs_6285	maker	CDS	135289	135423	.	+	0	ID=Mmel_00011202-RA:cds;Parent=Mmel_00011202-RA;
Scv2yLs_6285	maker	CDS	135824	135949	.	+	0	ID=Mmel_00011202-RA:cds;Parent=Mmel_00011202-RA;
Scv2yLs_6285	maker	CDS	137334	137425	.	+	0	ID=Mmel_00011202-RA:cds;Parent=Mmel_00011202-RA;
Scv2yLs_6285	maker	CDS	138241	138388	.	+	1	ID=Mmel_00011202-RA:cds;Parent=Mmel_00011202-RA;
Scv2yLs_6285	maker	CDS	138672	138791	.	+	0	ID=Mmel_00011202-RA:cds;Parent=Mmel_00011202-RA;
Scv2yLs_6285	maker	CDS	140391	140518	.	+	0	ID=Mmel_00011202-RA:cds;Parent=Mmel_00011202-RA;
Scv2yLs_6285	maker	CDS	142981	143191	.	+	1	ID=Mmel_00011202-RA:cds;Parent=Mmel_00011202-RA;
Scv2yLs_6285	maker	CDS	143857	143927	.	+	0	ID=Mmel_00011202-RA:cds;Parent=Mmel_00011202-RA;
Scv2yLs_6285	maker	CDS	144948	145115	.	+	1	ID=Mmel_00011202-RA:cds;Parent=Mmel_00011202-RA;
Scv2yLs_6285	maker	CDS	145365	145461	.	+	1	ID=Mmel_00011202-RA:cds;Parent=Mmel_00011202-RA;
Scv2yLs_6285	maker	CDS	145948	146046	.	+	0	ID=Mmel_00011202-RA:cds;Parent=Mmel_00011202-RA;
Scv2yLs_6285	maker	CDS	146774	146939	.	+	0	ID=Mmel_00011202-RA:cds;Parent=Mmel_00011202-RA;
Scv2yLs_6285	maker	CDS	147505	147610	.	+	2	ID=Mmel_00011202-RA:cds;Parent=Mmel_00011202-RA;
Scv2yLs_6285	maker	CDS	148570	148858	.	+	1	ID=Mmel_00011202-RA:cds;Parent=Mmel_00011202-RA;
Scv2yLs_6285	maker	gene	69166	74332	.	+	.	ID=Mmel_00011199;Name=Mmel_00011199;Alias=maker-Scv2yLs_6285-augustus-gene-1.15;Note=Similar to APPL2: DCC-interacting protein 13-beta (Homo sapiens OX%3D9606);Dbxref=InterPro:IPR001849,InterPro:IPR006020,PFAM:PF00169,PFAM:PF00640;Ontology_term=GO:0005515;
Scv2yLs_6285	maker	mRNA	69166	74332	.	+	.	ID=Mmel_00011199-RA;Parent=Mmel_00011199;Name=Mmel_00011199-RA;Alias=maker-Scv2yLs_6285-augustus-gene-1.15-mRNA-1;_AED=0.43;_QI=0|0|0|0.91|0.90|0.91|12|0|365;_eAED=0.43;Note=Similar to APPL2: DCC-interacting protein 13-beta (Homo sapiens OX%3D9606);Dbxref=InterPro:IPR001849,InterPro:IPR006020,PFAM:PF00169,PFAM:PF00640;Ontology_term=GO:0005515;
Scv2yLs_6285	maker	exon	69166	69290	.	+	.	ID=Mmel_00011199-RA:exon:2500;Parent=Mmel_00011199-RA;
Scv2yLs_6285	maker	exon	69608	69650	.	+	.	ID=Mmel_00011199-RA:exon:2501;Parent=Mmel_00011199-RA;
Scv2yLs_6285	maker	exon	69727	69783	.	+	.	ID=Mmel_00011199-RA:exon:2502;Parent=Mmel_00011199-RA;
Scv2yLs_6285	maker	exon	69895	69983	.	+	.	ID=Mmel_00011199-RA:exon:2503;Parent=Mmel_00011199-RA;
Scv2yLs_6285	maker	exon	70422	70574	.	+	.	ID=Mmel_00011199-RA:exon:2504;Parent=Mmel_00011199-RA;
Scv2yLs_6285	maker	exon	70694	70746	.	+	.	ID=Mmel_00011199-RA:exon:2505;Parent=Mmel_00011199-RA;
Scv2yLs_6285	maker	exon	71528	71702	.	+	.	ID=Mmel_00011199-RA:exon:2506;Parent=Mmel_00011199-RA;
Scv2yLs_6285	maker	exon	72030	72077	.	+	.	ID=Mmel_00011199-RA:exon:2507;Parent=Mmel_00011199-RA;
Scv2yLs_6285	maker	exon	72410	72446	.	+	.	ID=Mmel_00011199-RA:exon:2508;Parent=Mmel_00011199-RA;
Scv2yLs_6285	maker	exon	72556	72696	.	+	.	ID=Mmel_00011199-RA:exon:2509;Parent=Mmel_00011199-RA;
Scv2yLs_6285	maker	exon	73360	73407	.	+	.	ID=Mmel_00011199-RA:exon:2510;Parent=Mmel_00011199-RA;
Scv2yLs_6285	maker	exon	74204	74332	.	+	.	ID=Mmel_00011199-RA:exon:2511;Parent=Mmel_00011199-RA;
Scv2yLs_6285	maker	CDS	69166	69290	.	+	0	ID=Mmel_00011199-RA:cds;Parent=Mmel_00011199-RA;
Scv2yLs_6285	maker	CDS	69608	69650	.	+	1	ID=Mmel_00011199-RA:cds;Parent=Mmel_00011199-RA;
Scv2yLs_6285	maker	CDS	69727	69783	.	+	0	ID=Mmel_00011199-RA:cds;Parent=Mmel_00011199-RA;
Scv2yLs_6285	maker	CDS	69895	69983	.	+	0	ID=Mmel_00011199-RA:cds;Parent=Mmel_00011199-RA;
Scv2yLs_6285	maker	CDS	70422	70574	.	+	1	ID=Mmel_00011199-RA:cds;Parent=Mmel_00011199-RA;
Scv2yLs_6285	maker	CDS	70694	70746	.	+	1	ID=Mmel_00011199-RA:cds;Parent=Mmel_00011199-RA;
Scv2yLs_6285	maker	CDS	71528	71702	.	+	2	ID=Mmel_00011199-RA:cds;Parent=Mmel_00011199-RA;
Scv2yLs_6285	maker	CDS	72030	72077	.	+	1	ID=Mmel_00011199-RA:cds;Parent=Mmel_00011199-RA;
Scv2yLs_6285	maker	CDS	72410	72446	.	+	1	ID=Mmel_00011199-RA:cds;Parent=Mmel_00011199-RA;
Scv2yLs_6285	maker	CDS	72556	72696	.	+	0	ID=Mmel_00011199-RA:cds;Parent=Mmel_00011199-RA;
Scv2yLs_6285	maker	CDS	73360	73407	.	+	0	ID=Mmel_00011199-RA:cds;Parent=Mmel_00011199-RA;
Scv2yLs_6285	maker	CDS	74204	74332	.	+	0	ID=Mmel_00011199-RA:cds;Parent=Mmel_00011199-RA;
Scv2yLs_6285	maker	gene	57362	68097	.	+	.	ID=Mmel_00011197;Name=Mmel_00011197;Alias=maker-Scv2yLs_6285-augustus-gene-1.14;Note=Similar to APPL2: DCC-interacting protein 13-beta (Homo sapiens OX%3D9606);Dbxref=PFAM:PF16746;
Scv2yLs_6285	maker	mRNA	57362	68097	.	+	.	ID=Mmel_00011197-RA;Parent=Mmel_00011197;Name=Mmel_00011197-RA;Alias=maker-Scv2yLs_6285-augustus-gene-1.14-mRNA-1;_AED=0.46;_QI=0|0|0|0.87|1|0.87|8|0|235;_eAED=0.46;Note=Similar to APPL2: DCC-interacting protein 13-beta (Homo sapiens OX%3D9606);Dbxref=PFAM:PF16746;
Scv2yLs_6285	maker	exon	57362	57415	.	+	.	ID=Mmel_00011197-RA:exon:2512;Parent=Mmel_00011197-RA;
Scv2yLs_6285	maker	exon	57918	57989	.	+	.	ID=Mmel_00011197-RA:exon:2513;Parent=Mmel_00011197-RA;
Scv2yLs_6285	maker	exon	59816	59903	.	+	.	ID=Mmel_00011197-RA:exon:2514;Parent=Mmel_00011197-RA;
Scv2yLs_6285	maker	exon	61948	61989	.	+	.	ID=Mmel_00011197-RA:exon:2515;Parent=Mmel_00011197-RA;
Scv2yLs_6285	maker	exon	62108	62166	.	+	.	ID=Mmel_00011197-RA:exon:2516;Parent=Mmel_00011197-RA;
Scv2yLs_6285	maker	exon	63133	63279	.	+	.	ID=Mmel_00011197-RA:exon:2517;Parent=Mmel_00011197-RA;
Scv2yLs_6285	maker	exon	65298	65380	.	+	.	ID=Mmel_00011197-RA:exon:2518;Parent=Mmel_00011197-RA;
Scv2yLs_6285	maker	exon	67935	68097	.	+	.	ID=Mmel_00011197-RA:exon:2519;Parent=Mmel_00011197-RA;
Scv2yLs_6285	maker	CDS	57362	57415	.	+	0	ID=Mmel_00011197-RA:cds;Parent=Mmel_00011197-RA;
Scv2yLs_6285	maker	CDS	57918	57989	.	+	0	ID=Mmel_00011197-RA:cds;Parent=Mmel_00011197-RA;
Scv2yLs_6285	maker	CDS	59816	59903	.	+	0	ID=Mmel_00011197-RA:cds;Parent=Mmel_00011197-RA;
Scv2yLs_6285	maker	CDS	61948	61989	.	+	2	ID=Mmel_00011197-RA:cds;Parent=Mmel_00011197-RA;
Scv2yLs_6285	maker	CDS	62108	62166	.	+	2	ID=Mmel_00011197-RA:cds;Parent=Mmel_00011197-RA;
Scv2yLs_6285	maker	CDS	63133	63279	.	+	0	ID=Mmel_00011197-RA:cds;Parent=Mmel_00011197-RA;
Scv2yLs_6285	maker	CDS	65298	65380	.	+	0	ID=Mmel_00011197-RA:cds;Parent=Mmel_00011197-RA;
Scv2yLs_6285	maker	CDS	67935	68097	.	+	1	ID=Mmel_00011197-RA:cds;Parent=Mmel_00011197-RA;
Scv2yLs_6285	maker	gene	74531	114091	.	+	.	ID=Mmel_00011200;Name=Mmel_00011200;Alias=snap_masked-Scv2yLs_6285-processed-gene-1.5;Note=Protein of unknown function;
Scv2yLs_6285	maker	mRNA	74531	114091	.	+	.	ID=Mmel_00011200-RA;Parent=Mmel_00011200;Name=Mmel_00011200-RA;Alias=snap_masked-Scv2yLs_6285-processed-gene-1.5-mRNA-1;_AED=0.71;_QI=0|0|0|0|1|1|7|0|229;_eAED=1.00;Note=Protein of unknown function;
Scv2yLs_6285	maker	exon	74531	74539	.	+	.	ID=Mmel_00011200-RA:exon:2520;Parent=Mmel_00011200-RA;
Scv2yLs_6285	maker	exon	76635	76998	.	+	.	ID=Mmel_00011200-RA:exon:2521;Parent=Mmel_00011200-RA;
Scv2yLs_6285	maker	exon	85267	85352	.	+	.	ID=Mmel_00011200-RA:exon:2522;Parent=Mmel_00011200-RA;
Scv2yLs_6285	maker	exon	86017	86051	.	+	.	ID=Mmel_00011200-RA:exon:2523;Parent=Mmel_00011200-RA;
Scv2yLs_6285	maker	exon	94690	94765	.	+	.	ID=Mmel_00011200-RA:exon:2524;Parent=Mmel_00011200-RA;
Scv2yLs_6285	maker	exon	104895	104940	.	+	.	ID=Mmel_00011200-RA:exon:2525;Parent=Mmel_00011200-RA;
Scv2yLs_6285	maker	exon	114018	114091	.	+	.	ID=Mmel_00011200-RA:exon:2526;Parent=Mmel_00011200-RA;
Scv2yLs_6285	maker	CDS	74531	74539	.	+	0	ID=Mmel_00011200-RA:cds;Parent=Mmel_00011200-RA;
Scv2yLs_6285	maker	CDS	76635	76998	.	+	0	ID=Mmel_00011200-RA:cds;Parent=Mmel_00011200-RA;
Scv2yLs_6285	maker	CDS	85267	85352	.	+	2	ID=Mmel_00011200-RA:cds;Parent=Mmel_00011200-RA;
Scv2yLs_6285	maker	CDS	86017	86051	.	+	0	ID=Mmel_00011200-RA:cds;Parent=Mmel_00011200-RA;
Scv2yLs_6285	maker	CDS	94690	94765	.	+	1	ID=Mmel_00011200-RA:cds;Parent=Mmel_00011200-RA;
Scv2yLs_6285	maker	CDS	104895	104940	.	+	0	ID=Mmel_00011200-RA:cds;Parent=Mmel_00011200-RA;
Scv2yLs_6285	maker	CDS	114018	114091	.	+	2	ID=Mmel_00011200-RA:cds;Parent=Mmel_00011200-RA;
Scv2yLs_6285	maker	gene	78212	114318	.	-	.	ID=Mmel_00011201;Name=Mmel_00011201;Alias=maker-Scv2yLs_6285-augustus-gene-1.17;Note=Similar to WASHC4: WASH complex subunit 4 (Homo sapiens OX%3D9606);Dbxref=InterPro:IPR028191,InterPro:IPR028282,InterPro:IPR028283,PFAM:PF14744,PFAM:PF14745,PFAM:PF14746;
Scv2yLs_6285	maker	mRNA	78212	114318	.	-	.	ID=Mmel_00011201-RA;Parent=Mmel_00011201;Name=Mmel_00011201-RA;Alias=maker-Scv2yLs_6285-augustus-gene-1.17-mRNA-1;_AED=0.23;_QI=0|0.2|0.19|0.96|0.9|0.90|31|447|1106;_eAED=0.23;Note=Similar to WASHC4: WASH complex subunit 4 (Homo sapiens OX%3D9606);Dbxref=InterPro:IPR028191,InterPro:IPR028282,InterPro:IPR028283,PFAM:PF14744,PFAM:PF14745,PFAM:PF14746;
Scv2yLs_6285	maker	exon	78212	78726	.	-	.	ID=Mmel_00011201-RA:exon:2557;Parent=Mmel_00011201-RA;
Scv2yLs_6285	maker	exon	80200	80299	.	-	.	ID=Mmel_00011201-RA:exon:2556;Parent=Mmel_00011201-RA;
Scv2yLs_6285	maker	exon	81279	81475	.	-	.	ID=Mmel_00011201-RA:exon:2555;Parent=Mmel_00011201-RA;
Scv2yLs_6285	maker	exon	81947	82043	.	-	.	ID=Mmel_00011201-RA:exon:2554;Parent=Mmel_00011201-RA;
Scv2yLs_6285	maker	exon	82202	82349	.	-	.	ID=Mmel_00011201-RA:exon:2553;Parent=Mmel_00011201-RA;
Scv2yLs_6285	maker	exon	82849	82935	.	-	.	ID=Mmel_00011201-RA:exon:2552;Parent=Mmel_00011201-RA;
Scv2yLs_6285	maker	exon	83651	83717	.	-	.	ID=Mmel_00011201-RA:exon:2551;Parent=Mmel_00011201-RA;
Scv2yLs_6285	maker	exon	84415	84523	.	-	.	ID=Mmel_00011201-RA:exon:2550;Parent=Mmel_00011201-RA;
Scv2yLs_6285	maker	exon	85233	85367	.	-	.	ID=Mmel_00011201-RA:exon:2549;Parent=Mmel_00011201-RA;
Scv2yLs_6285	maker	exon	86716	86820	.	-	.	ID=Mmel_00011201-RA:exon:2548;Parent=Mmel_00011201-RA;
Scv2yLs_6285	maker	exon	87628	87702	.	-	.	ID=Mmel_00011201-RA:exon:2547;Parent=Mmel_00011201-RA;
Scv2yLs_6285	maker	exon	89235	89389	.	-	.	ID=Mmel_00011201-RA:exon:2546;Parent=Mmel_00011201-RA;
Scv2yLs_6285	maker	exon	89524	89692	.	-	.	ID=Mmel_00011201-RA:exon:2545;Parent=Mmel_00011201-RA;
Scv2yLs_6285	maker	exon	90723	90839	.	-	.	ID=Mmel_00011201-RA:exon:2544;Parent=Mmel_00011201-RA;
Scv2yLs_6285	maker	exon	91555	91660	.	-	.	ID=Mmel_00011201-RA:exon:2543;Parent=Mmel_00011201-RA;
Scv2yLs_6285	maker	exon	93072	93151	.	-	.	ID=Mmel_00011201-RA:exon:2542;Parent=Mmel_00011201-RA;
Scv2yLs_6285	maker	exon	93256	93402	.	-	.	ID=Mmel_00011201-RA:exon:2541;Parent=Mmel_00011201-RA;
Scv2yLs_6285	maker	exon	94679	94786	.	-	.	ID=Mmel_00011201-RA:exon:2540;Parent=Mmel_00011201-RA;
Scv2yLs_6285	maker	exon	96080	96205	.	-	.	ID=Mmel_00011201-RA:exon:2539;Parent=Mmel_00011201-RA;
Scv2yLs_6285	maker	exon	97525	97651	.	-	.	ID=Mmel_00011201-RA:exon:2538;Parent=Mmel_00011201-RA;
Scv2yLs_6285	maker	exon	99806	99966	.	-	.	ID=Mmel_00011201-RA:exon:2537;Parent=Mmel_00011201-RA;
Scv2yLs_6285	maker	exon	100569	100696	.	-	.	ID=Mmel_00011201-RA:exon:2536;Parent=Mmel_00011201-RA;
Scv2yLs_6285	maker	exon	100798	100921	.	-	.	ID=Mmel_00011201-RA:exon:2535;Parent=Mmel_00011201-RA;
Scv2yLs_6285	maker	exon	102385	102505	.	-	.	ID=Mmel_00011201-RA:exon:2534;Parent=Mmel_00011201-RA;
Scv2yLs_6285	maker	exon	103247	103350	.	-	.	ID=Mmel_00011201-RA:exon:2533;Parent=Mmel_00011201-RA;
Scv2yLs_6285	maker	exon	103860	103902	.	-	.	ID=Mmel_00011201-RA:exon:2532;Parent=Mmel_00011201-RA;
Scv2yLs_6285	maker	exon	104878	104960	.	-	.	ID=Mmel_00011201-RA:exon:2531;Parent=Mmel_00011201-RA;
Scv2yLs_6285	maker	exon	107149	107216	.	-	.	ID=Mmel_00011201-RA:exon:2530;Parent=Mmel_00011201-RA;
Scv2yLs_6285	maker	exon	109473	109518	.	-	.	ID=Mmel_00011201-RA:exon:2529;Parent=Mmel_00011201-RA;
Scv2yLs_6285	maker	exon	109867	109920	.	-	.	ID=Mmel_00011201-RA:exon:2528;Parent=Mmel_00011201-RA;
Scv2yLs_6285	maker	exon	114253	114318	.	-	.	ID=Mmel_00011201-RA:exon:2527;Parent=Mmel_00011201-RA;
Scv2yLs_6285	maker	CDS	114253	114318	.	-	0	ID=Mmel_00011201-RA:cds;Parent=Mmel_00011201-RA;
Scv2yLs_6285	maker	CDS	109867	109920	.	-	0	ID=Mmel_00011201-RA:cds;Parent=Mmel_00011201-RA;
Scv2yLs_6285	maker	CDS	109473	109518	.	-	0	ID=Mmel_00011201-RA:cds;Parent=Mmel_00011201-RA;
Scv2yLs_6285	maker	CDS	107149	107216	.	-	2	ID=Mmel_00011201-RA:cds;Parent=Mmel_00011201-RA;
Scv2yLs_6285	maker	CDS	104878	104960	.	-	0	ID=Mmel_00011201-RA:cds;Parent=Mmel_00011201-RA;
Scv2yLs_6285	maker	CDS	103860	103902	.	-	1	ID=Mmel_00011201-RA:cds;Parent=Mmel_00011201-RA;
Scv2yLs_6285	maker	CDS	103247	103350	.	-	0	ID=Mmel_00011201-RA:cds;Parent=Mmel_00011201-RA;
Scv2yLs_6285	maker	CDS	102385	102505	.	-	1	ID=Mmel_00011201-RA:cds;Parent=Mmel_00011201-RA;
Scv2yLs_6285	maker	CDS	100798	100921	.	-	0	ID=Mmel_00011201-RA:cds;Parent=Mmel_00011201-RA;
Scv2yLs_6285	maker	CDS	100569	100696	.	-	2	ID=Mmel_00011201-RA:cds;Parent=Mmel_00011201-RA;
Scv2yLs_6285	maker	CDS	99806	99966	.	-	0	ID=Mmel_00011201-RA:cds;Parent=Mmel_00011201-RA;
Scv2yLs_6285	maker	CDS	97525	97651	.	-	1	ID=Mmel_00011201-RA:cds;Parent=Mmel_00011201-RA;
Scv2yLs_6285	maker	CDS	96080	96205	.	-	0	ID=Mmel_00011201-RA:cds;Parent=Mmel_00011201-RA;
Scv2yLs_6285	maker	CDS	94679	94786	.	-	0	ID=Mmel_00011201-RA:cds;Parent=Mmel_00011201-RA;
Scv2yLs_6285	maker	CDS	93256	93402	.	-	0	ID=Mmel_00011201-RA:cds;Parent=Mmel_00011201-RA;
Scv2yLs_6285	maker	CDS	93072	93151	.	-	0	ID=Mmel_00011201-RA:cds;Parent=Mmel_00011201-RA;
Scv2yLs_6285	maker	CDS	91555	91660	.	-	1	ID=Mmel_00011201-RA:cds;Parent=Mmel_00011201-RA;
Scv2yLs_6285	maker	CDS	90723	90839	.	-	0	ID=Mmel_00011201-RA:cds;Parent=Mmel_00011201-RA;
Scv2yLs_6285	maker	CDS	89524	89692	.	-	0	ID=Mmel_00011201-RA:cds;Parent=Mmel_00011201-RA;
Scv2yLs_6285	maker	CDS	89235	89389	.	-	2	ID=Mmel_00011201-RA:cds;Parent=Mmel_00011201-RA;
Scv2yLs_6285	maker	CDS	87628	87702	.	-	0	ID=Mmel_00011201-RA:cds;Parent=Mmel_00011201-RA;
Scv2yLs_6285	maker	CDS	86716	86820	.	-	0	ID=Mmel_00011201-RA:cds;Parent=Mmel_00011201-RA;
Scv2yLs_6285	maker	CDS	85233	85367	.	-	0	ID=Mmel_00011201-RA:cds;Parent=Mmel_00011201-RA;
Scv2yLs_6285	maker	CDS	84415	84523	.	-	0	ID=Mmel_00011201-RA:cds;Parent=Mmel_00011201-RA;
Scv2yLs_6285	maker	CDS	83651	83717	.	-	2	ID=Mmel_00011201-RA:cds;Parent=Mmel_00011201-RA;
Scv2yLs_6285	maker	CDS	82849	82935	.	-	1	ID=Mmel_00011201-RA:cds;Parent=Mmel_00011201-RA;
Scv2yLs_6285	maker	CDS	82202	82349	.	-	1	ID=Mmel_00011201-RA:cds;Parent=Mmel_00011201-RA;
Scv2yLs_6285	maker	CDS	81947	82043	.	-	0	ID=Mmel_00011201-RA:cds;Parent=Mmel_00011201-RA;
Scv2yLs_6285	maker	CDS	81279	81475	.	-	2	ID=Mmel_00011201-RA:cds;Parent=Mmel_00011201-RA;
Scv2yLs_6285	maker	CDS	80200	80299	.	-	0	ID=Mmel_00011201-RA:cds;Parent=Mmel_00011201-RA;
Scv2yLs_6285	maker	CDS	78659	78726	.	-	2	ID=Mmel_00011201-RA:cds;Parent=Mmel_00011201-RA;
Scv2yLs_6285	maker	three_prime_UTR	78212	78658	.	-	.	ID=Mmel_00011201-RA:three_prime_utr;Parent=Mmel_00011201-RA;
Scv2yLs_6285	maker	gene	151315	155611	.	-	.	ID=Mmel_00011203;Name=Mmel_00011203;Alias=maker-Scv2yLs_6285-augustus-gene-1.18;Note=Similar to D10Wsu102e: Uncharacterized protein C12orf45 homolog (Mus musculus OX%3D10090);Dbxref=InterPro:IPR027921,PFAM:PF15370;
Scv2yLs_6285	maker	mRNA	151315	155611	.	-	.	ID=Mmel_00011203-RA;Parent=Mmel_00011203;Name=Mmel_00011203-RA;Alias=maker-Scv2yLs_6285-augustus-gene-1.18-mRNA-1;_AED=0.43;_QI=0|1|0.75|1|1|1|4|675|159;_eAED=0.43;Note=Similar to D10Wsu102e: Uncharacterized protein C12orf45 homolog (Mus musculus OX%3D10090);Dbxref=InterPro:IPR027921,PFAM:PF15370;
Scv2yLs_6285	maker	exon	151315	152175	.	-	.	ID=Mmel_00011203-RA:exon:2561;Parent=Mmel_00011203-RA;
Scv2yLs_6285	maker	exon	153246	153382	.	-	.	ID=Mmel_00011203-RA:exon:2560;Parent=Mmel_00011203-RA;
Scv2yLs_6285	maker	exon	154808	154894	.	-	.	ID=Mmel_00011203-RA:exon:2559;Parent=Mmel_00011203-RA;
Scv2yLs_6285	maker	exon	155542	155611	.	-	.	ID=Mmel_00011203-RA:exon:2558;Parent=Mmel_00011203-RA;
Scv2yLs_6285	maker	CDS	155542	155611	.	-	0	ID=Mmel_00011203-RA:cds;Parent=Mmel_00011203-RA;
Scv2yLs_6285	maker	CDS	154808	154894	.	-	2	ID=Mmel_00011203-RA:cds;Parent=Mmel_00011203-RA;
Scv2yLs_6285	maker	CDS	153246	153382	.	-	2	ID=Mmel_00011203-RA:cds;Parent=Mmel_00011203-RA;
Scv2yLs_6285	maker	CDS	151990	152175	.	-	0	ID=Mmel_00011203-RA:cds;Parent=Mmel_00011203-RA;
Scv2yLs_6285	maker	three_prime_UTR	151315	151989	.	-	.	ID=Mmel_00011203-RA:three_prime_utr;Parent=Mmel_00011203-RA;
Scv2yLs_6285	maker	gene	60366	71573	.	-	.	ID=Mmel_00011198;Name=Mmel_00011198;Alias=maker-Scv2yLs_6285-snap-gene-1.11;Note=Protein of unknown function;
Scv2yLs_6285	maker	mRNA	60366	71573	.	-	.	ID=Mmel_00011198-RA;Parent=Mmel_00011198;Name=Mmel_00011198-RA;Alias=maker-Scv2yLs_6285-snap-gene-1.11-mRNA-1;_AED=0.71;_QI=0|0|0|0|0|0.25|8|0|314;_eAED=0.75;Note=Protein of unknown function;
Scv2yLs_6285	maker	exon	71428	71573	.	-	.	ID=Mmel_00011198-RA:exon:2569;Parent=Mmel_00011198-RA;
Scv2yLs_6285	maker	exon	67866	67960	.	-	.	ID=Mmel_00011198-RA:exon:2568;Parent=Mmel_00011198-RA;
Scv2yLs_6285	maker	exon	65189	65305	.	-	.	ID=Mmel_00011198-RA:exon:2567;Parent=Mmel_00011198-RA;
Scv2yLs_6285	maker	exon	62972	63033	.	-	.	ID=Mmel_00011198-RA:exon:2566;Parent=Mmel_00011198-RA;
Scv2yLs_6285	maker	exon	61921	62024	.	-	.	ID=Mmel_00011198-RA:exon:2565;Parent=Mmel_00011198-RA;
Scv2yLs_6285	maker	exon	61124	61161	.	-	.	ID=Mmel_00011198-RA:exon:2564;Parent=Mmel_00011198-RA;
Scv2yLs_6285	maker	exon	60753	60869	.	-	.	ID=Mmel_00011198-RA:exon:2563;Parent=Mmel_00011198-RA;
Scv2yLs_6285	maker	exon	60366	60631	.	-	.	ID=Mmel_00011198-RA:exon:2562;Parent=Mmel_00011198-RA;
Scv2yLs_6285	maker	CDS	71428	71573	.	-	0	ID=Mmel_00011198-RA:cds;Parent=Mmel_00011198-RA;
Scv2yLs_6285	maker	CDS	67866	67960	.	-	1	ID=Mmel_00011198-RA:cds;Parent=Mmel_00011198-RA;
Scv2yLs_6285	maker	CDS	65189	65305	.	-	2	ID=Mmel_00011198-RA:cds;Parent=Mmel_00011198-RA;
Scv2yLs_6285	maker	CDS	62972	63033	.	-	2	ID=Mmel_00011198-RA:cds;Parent=Mmel_00011198-RA;
Scv2yLs_6285	maker	CDS	61921	62024	.	-	0	ID=Mmel_00011198-RA:cds;Parent=Mmel_00011198-RA;
Scv2yLs_6285	maker	CDS	61124	61161	.	-	1	ID=Mmel_00011198-RA:cds;Parent=Mmel_00011198-RA;
Scv2yLs_6285	maker	CDS	60753	60869	.	-	2	ID=Mmel_00011198-RA:cds;Parent=Mmel_00011198-RA;
Scv2yLs_6285	maker	CDS	60366	60631	.	-	2	ID=Mmel_00011198-RA:cds;Parent=Mmel_00011198-RA;
Scv2yLs_6285	maker	gene	158393	200350	.	+	.	ID=Mmel_00011204;Name=Mmel_00011204;Alias=maker-Scv2yLs_6285-snap-gene-2.6;Note=Similar to SLC41A2: Solute carrier family 41 member 2 (Gallus gallus OX%3D9031);Dbxref=InterPro:IPR006667,PFAM:PF01769;Ontology_term=GO:0006812,GO:0008324;
Scv2yLs_6285	maker	mRNA	158393	200350	.	+	.	ID=Mmel_00011204-RA;Parent=Mmel_00011204;Name=Mmel_00011204-RA;Alias=maker-Scv2yLs_6285-snap-gene-2.6-mRNA-1;_AED=0.09;_QI=0|0|0|0.76|0.66|0.76|13|0|611;_eAED=0.09;Note=Similar to SLC41A2: Solute carrier family 41 member 2 (Gallus gallus OX%3D9031);Dbxref=InterPro:IPR006667,PFAM:PF01769;Ontology_term=GO:0006812,GO:0008324;
Scv2yLs_6285	maker	exon	158393	158400	.	+	.	ID=Mmel_00011204-RA:exon:2570;Parent=Mmel_00011204-RA;
Scv2yLs_6285	maker	exon	161650	161664	.	+	.	ID=Mmel_00011204-RA:exon:2571;Parent=Mmel_00011204-RA;
Scv2yLs_6285	maker	exon	164199	164285	.	+	.	ID=Mmel_00011204-RA:exon:2572;Parent=Mmel_00011204-RA;
Scv2yLs_6285	maker	exon	164372	164930	.	+	.	ID=Mmel_00011204-RA:exon:2573;Parent=Mmel_00011204-RA;
Scv2yLs_6285	maker	exon	166136	166243	.	+	.	ID=Mmel_00011204-RA:exon:2574;Parent=Mmel_00011204-RA;
Scv2yLs_6285	maker	exon	170936	171007	.	+	.	ID=Mmel_00011204-RA:exon:2575;Parent=Mmel_00011204-RA;
Scv2yLs_6285	maker	exon	172198	172342	.	+	.	ID=Mmel_00011204-RA:exon:2576;Parent=Mmel_00011204-RA;
Scv2yLs_6285	maker	exon	174249	174395	.	+	.	ID=Mmel_00011204-RA:exon:2577;Parent=Mmel_00011204-RA;
Scv2yLs_6285	maker	exon	178791	178938	.	+	.	ID=Mmel_00011204-RA:exon:2578;Parent=Mmel_00011204-RA;
Scv2yLs_6285	maker	exon	179273	179352	.	+	.	ID=Mmel_00011204-RA:exon:2579;Parent=Mmel_00011204-RA;
Scv2yLs_6285	maker	exon	189197	189328	.	+	.	ID=Mmel_00011204-RA:exon:2580;Parent=Mmel_00011204-RA;
Scv2yLs_6285	maker	exon	190252	190400	.	+	.	ID=Mmel_00011204-RA:exon:2581;Parent=Mmel_00011204-RA;
Scv2yLs_6285	maker	exon	200165	200350	.	+	.	ID=Mmel_00011204-RA:exon:2582;Parent=Mmel_00011204-RA;
Scv2yLs_6285	maker	CDS	158393	158400	.	+	0	ID=Mmel_00011204-RA:cds;Parent=Mmel_00011204-RA;
Scv2yLs_6285	maker	CDS	161650	161664	.	+	1	ID=Mmel_00011204-RA:cds;Parent=Mmel_00011204-RA;
Scv2yLs_6285	maker	CDS	164199	164285	.	+	1	ID=Mmel_00011204-RA:cds;Parent=Mmel_00011204-RA;
Scv2yLs_6285	maker	CDS	164372	164930	.	+	1	ID=Mmel_00011204-RA:cds;Parent=Mmel_00011204-RA;
Scv2yLs_6285	maker	CDS	166136	166243	.	+	0	ID=Mmel_00011204-RA:cds;Parent=Mmel_00011204-RA;
Scv2yLs_6285	maker	CDS	170936	171007	.	+	0	ID=Mmel_00011204-RA:cds;Parent=Mmel_00011204-RA;
Scv2yLs_6285	maker	CDS	172198	172342	.	+	0	ID=Mmel_00011204-RA:cds;Parent=Mmel_00011204-RA;
Scv2yLs_6285	maker	CDS	174249	174395	.	+	2	ID=Mmel_00011204-RA:cds;Parent=Mmel_00011204-RA;
Scv2yLs_6285	maker	CDS	178791	178938	.	+	2	ID=Mmel_00011204-RA:cds;Parent=Mmel_00011204-RA;
Scv2yLs_6285	maker	CDS	179273	179352	.	+	1	ID=Mmel_00011204-RA:cds;Parent=Mmel_00011204-RA;
Scv2yLs_6285	maker	CDS	189197	189328	.	+	2	ID=Mmel_00011204-RA:cds;Parent=Mmel_00011204-RA;
Scv2yLs_6285	maker	CDS	190252	190400	.	+	2	ID=Mmel_00011204-RA:cds;Parent=Mmel_00011204-RA;
Scv2yLs_6285	maker	CDS	200165	200350	.	+	0	ID=Mmel_00011204-RA:cds;Parent=Mmel_00011204-RA;
Scv2yLs_6285	maker	gene	213590	214993	.	-	.	ID=Mmel_00011205;Name=Mmel_00011205;Alias=augustus_masked-Scv2yLs_6285-processed-gene-2.5;Note=Similar to CHST11: Carbohydrate sulfotransferase 11 (Homo sapiens OX%3D9606);Dbxref=InterPro:IPR005331,PFAM:PF03567;Ontology_term=GO:0008146,GO:0016021;
Scv2yLs_6285	maker	mRNA	213590	214993	.	-	.	ID=Mmel_00011205-RA;Parent=Mmel_00011205;Name=Mmel_00011205-RA;Alias=augustus_masked-Scv2yLs_6285-processed-gene-2.5-mRNA-1;_AED=0.02;_QI=0|0|0|0.5|1|1|2|0|292;_eAED=0.02;Note=Similar to CHST11: Carbohydrate sulfotransferase 11 (Homo sapiens OX%3D9606);Dbxref=InterPro:IPR005331,PFAM:PF03567;Ontology_term=GO:0008146,GO:0016021;
Scv2yLs_6285	maker	exon	214964	214993	.	-	.	ID=Mmel_00011205-RA:exon:2584;Parent=Mmel_00011205-RA;
Scv2yLs_6285	maker	exon	213590	214438	.	-	.	ID=Mmel_00011205-RA:exon:2583;Parent=Mmel_00011205-RA;
Scv2yLs_6285	maker	CDS	214964	214993	.	-	0	ID=Mmel_00011205-RA:cds;Parent=Mmel_00011205-RA;
Scv2yLs_6285	maker	CDS	213590	214438	.	-	0	ID=Mmel_00011205-RA:cds;Parent=Mmel_00011205-RA;
Scv2yLs_6285	maker	gene	500018	511801	.	+	.	ID=Mmel_00011209;Name=Mmel_00011209;Alias=maker-Scv2yLs_6285-augustus-gene-4.11;Note=Similar to GLT8D2: Glycosyltransferase 8 domain-containing protein 2 (Macaca fascicularis OX%3D9541);Dbxref=InterPro:IPR002495,PFAM:PF01501;Ontology_term=GO:0016757;
Scv2yLs_6285	maker	mRNA	500018	511801	.	+	.	ID=Mmel_00011209-RA;Parent=Mmel_00011209;Name=Mmel_00011209-RA;Alias=maker-Scv2yLs_6285-augustus-gene-4.11-mRNA-1;_AED=0.28;_QI=374|0.85|0.62|1|0.85|0.87|8|0|258;_eAED=0.28;Note=Similar to GLT8D2: Glycosyltransferase 8 domain-containing protein 2 (Macaca fascicularis OX%3D9541);Dbxref=InterPro:IPR002495,PFAM:PF01501;Ontology_term=GO:0016757;
Scv2yLs_6285	maker	exon	500018	500355	.	+	.	ID=Mmel_00011209-RA:exon:2585;Parent=Mmel_00011209-RA;
Scv2yLs_6285	maker	exon	502265	502319	.	+	.	ID=Mmel_00011209-RA:exon:2586;Parent=Mmel_00011209-RA;
Scv2yLs_6285	maker	exon	503733	503828	.	+	.	ID=Mmel_00011209-RA:exon:2587;Parent=Mmel_00011209-RA;
Scv2yLs_6285	maker	exon	505022	505190	.	+	.	ID=Mmel_00011209-RA:exon:2588;Parent=Mmel_00011209-RA;
Scv2yLs_6285	maker	exon	506867	506984	.	+	.	ID=Mmel_00011209-RA:exon:2589;Parent=Mmel_00011209-RA;
Scv2yLs_6285	maker	exon	508329	508413	.	+	.	ID=Mmel_00011209-RA:exon:2590;Parent=Mmel_00011209-RA;
Scv2yLs_6285	maker	exon	511077	511189	.	+	.	ID=Mmel_00011209-RA:exon:2591;Parent=Mmel_00011209-RA;
Scv2yLs_6285	maker	exon	511625	511801	.	+	.	ID=Mmel_00011209-RA:exon:2592;Parent=Mmel_00011209-RA;
Scv2yLs_6285	maker	five_prime_UTR	500018	500355	.	+	.	ID=Mmel_00011209-RA:five_prime_utr;Parent=Mmel_00011209-RA;
Scv2yLs_6285	maker	five_prime_UTR	502265	502300	.	+	.	ID=Mmel_00011209-RA:five_prime_utr;Parent=Mmel_00011209-RA;
Scv2yLs_6285	maker	CDS	502301	502319	.	+	0	ID=Mmel_00011209-RA:cds;Parent=Mmel_00011209-RA;
Scv2yLs_6285	maker	CDS	503733	503828	.	+	2	ID=Mmel_00011209-RA:cds;Parent=Mmel_00011209-RA;
Scv2yLs_6285	maker	CDS	505022	505190	.	+	2	ID=Mmel_00011209-RA:cds;Parent=Mmel_00011209-RA;
Scv2yLs_6285	maker	CDS	506867	506984	.	+	1	ID=Mmel_00011209-RA:cds;Parent=Mmel_00011209-RA;
Scv2yLs_6285	maker	CDS	508329	508413	.	+	0	ID=Mmel_00011209-RA:cds;Parent=Mmel_00011209-RA;
Scv2yLs_6285	maker	CDS	511077	511189	.	+	2	ID=Mmel_00011209-RA:cds;Parent=Mmel_00011209-RA;
Scv2yLs_6285	maker	CDS	511625	511801	.	+	0	ID=Mmel_00011209-RA:cds;Parent=Mmel_00011209-RA;
Scv2yLs_6285	maker	gene	454958	469992	.	+	.	ID=Mmel_00011207;Name=Mmel_00011207;Alias=maker-Scv2yLs_6285-snap-gene-4.0;Note=Similar to NFYB: Nuclear transcription factor Y subunit beta (Gallus gallus OX%3D9031);Dbxref=InterPro:IPR003958,PFAM:PF00808;
Scv2yLs_6285	maker	mRNA	454958	469992	.	+	.	ID=Mmel_00011207-RA;Parent=Mmel_00011207;Name=Mmel_00011207-RA;Alias=maker-Scv2yLs_6285-snap-gene-4.0-mRNA-1;_AED=0.31;_QI=0|1|0.85|1|0.5|0.57|7|280|297;_eAED=0.31;Note=Similar to NFYB: Nuclear transcription factor Y subunit beta (Gallus gallus OX%3D9031);Dbxref=InterPro:IPR003958,PFAM:PF00808;
Scv2yLs_6285	maker	exon	454958	455233	.	+	.	ID=Mmel_00011207-RA:exon:2593;Parent=Mmel_00011207-RA;
Scv2yLs_6285	maker	exon	462659	462752	.	+	.	ID=Mmel_00011207-RA:exon:2594;Parent=Mmel_00011207-RA;
Scv2yLs_6285	maker	exon	463235	463365	.	+	.	ID=Mmel_00011207-RA:exon:2595;Parent=Mmel_00011207-RA;
Scv2yLs_6285	maker	exon	465110	465307	.	+	.	ID=Mmel_00011207-RA:exon:2596;Parent=Mmel_00011207-RA;
Scv2yLs_6285	maker	exon	467067	467148	.	+	.	ID=Mmel_00011207-RA:exon:2597;Parent=Mmel_00011207-RA;
Scv2yLs_6285	maker	exon	469379	469458	.	+	.	ID=Mmel_00011207-RA:exon:2598;Parent=Mmel_00011207-RA;
Scv2yLs_6285	maker	exon	469680	469992	.	+	.	ID=Mmel_00011207-RA:exon:2599;Parent=Mmel_00011207-RA;
Scv2yLs_6285	maker	CDS	454958	455233	.	+	0	ID=Mmel_00011207-RA:cds;Parent=Mmel_00011207-RA;
Scv2yLs_6285	maker	CDS	462659	462752	.	+	0	ID=Mmel_00011207-RA:cds;Parent=Mmel_00011207-RA;
Scv2yLs_6285	maker	CDS	463235	463365	.	+	2	ID=Mmel_00011207-RA:cds;Parent=Mmel_00011207-RA;
Scv2yLs_6285	maker	CDS	465110	465307	.	+	0	ID=Mmel_00011207-RA:cds;Parent=Mmel_00011207-RA;
Scv2yLs_6285	maker	CDS	467067	467148	.	+	0	ID=Mmel_00011207-RA:cds;Parent=Mmel_00011207-RA;
Scv2yLs_6285	maker	CDS	469379	469458	.	+	2	ID=Mmel_00011207-RA:cds;Parent=Mmel_00011207-RA;
Scv2yLs_6285	maker	CDS	469680	469712	.	+	0	ID=Mmel_00011207-RA:cds;Parent=Mmel_00011207-RA;
Scv2yLs_6285	maker	three_prime_UTR	469713	469992	.	+	.	ID=Mmel_00011207-RA:three_prime_utr;Parent=Mmel_00011207-RA;
Scv2yLs_6285	maker	gene	523485	525692	.	+	.	ID=Mmel_00011211;Name=Mmel_00011211;Alias=maker-Scv2yLs_6285-augustus-gene-4.12;Note=Similar to Uncharacterized protein C12orf73 homolog (Pongo abelii OX%3D9601);Dbxref=InterPro:IPR027858,PFAM:PF14990;
Scv2yLs_6285	maker	mRNA	523485	525692	.	+	.	ID=Mmel_00011211-RA;Parent=Mmel_00011211;Name=Mmel_00011211-RA;Alias=maker-Scv2yLs_6285-augustus-gene-4.12-mRNA-1;_AED=0.38;_QI=0|1|0.5|1|0|0.5|2|251|116;_eAED=0.38;Note=Similar to Uncharacterized protein C12orf73 homolog (Pongo abelii OX%3D9601);Dbxref=InterPro:IPR027858,PFAM:PF14990;
Scv2yLs_6285	maker	exon	523485	523739	.	+	.	ID=Mmel_00011211-RA:exon:2600;Parent=Mmel_00011211-RA;
Scv2yLs_6285	maker	exon	525346	525692	.	+	.	ID=Mmel_00011211-RA:exon:2601;Parent=Mmel_00011211-RA;
Scv2yLs_6285	maker	CDS	523485	523739	.	+	0	ID=Mmel_00011211-RA:cds;Parent=Mmel_00011211-RA;
Scv2yLs_6285	maker	CDS	525346	525441	.	+	0	ID=Mmel_00011211-RA:cds;Parent=Mmel_00011211-RA;
Scv2yLs_6285	maker	three_prime_UTR	525442	525692	.	+	.	ID=Mmel_00011211-RA:three_prime_utr;Parent=Mmel_00011211-RA;
Scv2yLs_6285	maker	gene	528862	539092	.	-	.	ID=Mmel_00011212;Name=Mmel_00011212;Alias=maker-Scv2yLs_6285-snap-gene-4.9;Note=Similar to HSP90B1: Endoplasmin (Gallus gallus OX%3D9031);Dbxref=InterPro:IPR001404,InterPro:IPR003594,PFAM:PF00183,PFAM:PF02518;Ontology_term=GO:0005524,GO:0006457,GO:0006950,GO:0051082;
Scv2yLs_6285	maker	mRNA	528862	539092	.	-	.	ID=Mmel_00011212-RA;Parent=Mmel_00011212;Name=Mmel_00011212-RA;Alias=maker-Scv2yLs_6285-snap-gene-4.9-mRNA-1;_AED=0.22;_QI=0|0.64|0.5|0.94|0.94|0.94|18|225|844;_eAED=0.25;Note=Similar to HSP90B1: Endoplasmin (Gallus gallus OX%3D9031);Dbxref=InterPro:IPR001404,InterPro:IPR003594,PFAM:PF00183,PFAM:PF02518;Ontology_term=GO:0005524,GO:0006457,GO:0006950,GO:0051082;
Scv2yLs_6285	maker	exon	528862	529116	.	-	.	ID=Mmel_00011212-RA:exon:2619;Parent=Mmel_00011212-RA;
Scv2yLs_6285	maker	exon	529977	530075	.	-	.	ID=Mmel_00011212-RA:exon:2618;Parent=Mmel_00011212-RA;
Scv2yLs_6285	maker	exon	530619	530774	.	-	.	ID=Mmel_00011212-RA:exon:2617;Parent=Mmel_00011212-RA;
Scv2yLs_6285	maker	exon	530870	530948	.	-	.	ID=Mmel_00011212-RA:exon:2616;Parent=Mmel_00011212-RA;
Scv2yLs_6285	maker	exon	531332	531468	.	-	.	ID=Mmel_00011212-RA:exon:2615;Parent=Mmel_00011212-RA;
Scv2yLs_6285	maker	exon	531750	531995	.	-	.	ID=Mmel_00011212-RA:exon:2614;Parent=Mmel_00011212-RA;
Scv2yLs_6285	maker	exon	532205	532474	.	-	.	ID=Mmel_00011212-RA:exon:2613;Parent=Mmel_00011212-RA;
Scv2yLs_6285	maker	exon	532730	532795	.	-	.	ID=Mmel_00011212-RA:exon:2612;Parent=Mmel_00011212-RA;
Scv2yLs_6285	maker	exon	532879	532956	.	-	.	ID=Mmel_00011212-RA:exon:2611;Parent=Mmel_00011212-RA;
Scv2yLs_6285	maker	exon	533044	533181	.	-	.	ID=Mmel_00011212-RA:exon:2610;Parent=Mmel_00011212-RA;
Scv2yLs_6285	maker	exon	533896	534012	.	-	.	ID=Mmel_00011212-RA:exon:2609;Parent=Mmel_00011212-RA;
Scv2yLs_6285	maker	exon	534595	534714	.	-	.	ID=Mmel_00011212-RA:exon:2608;Parent=Mmel_00011212-RA;
Scv2yLs_6285	maker	exon	535416	535527	.	-	.	ID=Mmel_00011212-RA:exon:2607;Parent=Mmel_00011212-RA;
Scv2yLs_6285	maker	exon	536459	536790	.	-	.	ID=Mmel_00011212-RA:exon:2606;Parent=Mmel_00011212-RA;
Scv2yLs_6285	maker	exon	537164	537280	.	-	.	ID=Mmel_00011212-RA:exon:2605;Parent=Mmel_00011212-RA;
Scv2yLs_6285	maker	exon	537373	537514	.	-	.	ID=Mmel_00011212-RA:exon:2604;Parent=Mmel_00011212-RA;
Scv2yLs_6285	maker	exon	538093	538192	.	-	.	ID=Mmel_00011212-RA:exon:2603;Parent=Mmel_00011212-RA;
Scv2yLs_6285	maker	exon	538897	539092	.	-	.	ID=Mmel_00011212-RA:exon:2602;Parent=Mmel_00011212-RA;
Scv2yLs_6285	maker	CDS	538897	539092	.	-	0	ID=Mmel_00011212-RA:cds;Parent=Mmel_00011212-RA;
Scv2yLs_6285	maker	CDS	538093	538192	.	-	2	ID=Mmel_00011212-RA:cds;Parent=Mmel_00011212-RA;
Scv2yLs_6285	maker	CDS	537373	537514	.	-	1	ID=Mmel_00011212-RA:cds;Parent=Mmel_00011212-RA;
Scv2yLs_6285	maker	CDS	537164	537280	.	-	0	ID=Mmel_00011212-RA:cds;Parent=Mmel_00011212-RA;
Scv2yLs_6285	maker	CDS	536459	536790	.	-	0	ID=Mmel_00011212-RA:cds;Parent=Mmel_00011212-RA;
Scv2yLs_6285	maker	CDS	535416	535527	.	-	1	ID=Mmel_00011212-RA:cds;Parent=Mmel_00011212-RA;
Scv2yLs_6285	maker	CDS	534595	534714	.	-	0	ID=Mmel_00011212-RA:cds;Parent=Mmel_00011212-RA;
Scv2yLs_6285	maker	CDS	533896	534012	.	-	0	ID=Mmel_00011212-RA:cds;Parent=Mmel_00011212-RA;
Scv2yLs_6285	maker	CDS	533044	533181	.	-	0	ID=Mmel_00011212-RA:cds;Parent=Mmel_00011212-RA;
Scv2yLs_6285	maker	CDS	532879	532956	.	-	0	ID=Mmel_00011212-RA:cds;Parent=Mmel_00011212-RA;
Scv2yLs_6285	maker	CDS	532730	532795	.	-	0	ID=Mmel_00011212-RA:cds;Parent=Mmel_00011212-RA;
Scv2yLs_6285	maker	CDS	532205	532474	.	-	0	ID=Mmel_00011212-RA:cds;Parent=Mmel_00011212-RA;
Scv2yLs_6285	maker	CDS	531750	531995	.	-	0	ID=Mmel_00011212-RA:cds;Parent=Mmel_00011212-RA;
Scv2yLs_6285	maker	CDS	531332	531468	.	-	0	ID=Mmel_00011212-RA:cds;Parent=Mmel_00011212-RA;
Scv2yLs_6285	maker	CDS	530870	530948	.	-	1	ID=Mmel_00011212-RA:cds;Parent=Mmel_00011212-RA;
Scv2yLs_6285	maker	CDS	530619	530774	.	-	0	ID=Mmel_00011212-RA:cds;Parent=Mmel_00011212-RA;
Scv2yLs_6285	maker	CDS	529977	530075	.	-	0	ID=Mmel_00011212-RA:cds;Parent=Mmel_00011212-RA;
Scv2yLs_6285	maker	CDS	529087	529116	.	-	0	ID=Mmel_00011212-RA:cds;Parent=Mmel_00011212-RA;
Scv2yLs_6285	maker	three_prime_UTR	528862	529086	.	-	.	ID=Mmel_00011212-RA:three_prime_utr;Parent=Mmel_00011212-RA;
Scv2yLs_6285	maker	gene	405163	440342	.	-	.	ID=Mmel_00011206;Name=Mmel_00011206;Alias=maker-Scv2yLs_6285-snap-gene-4.4;Note=Similar to TXNRD1: Thioredoxin reductase 1%2C cytoplasmic (Homo sapiens OX%3D9606);Dbxref=InterPro:IPR004099,InterPro:IPR023753,PFAM:PF02852,PFAM:PF07992;Ontology_term=GO:0016491,GO:0045454,GO:0055114;
Scv2yLs_6285	maker	mRNA	405163	440342	.	-	.	ID=Mmel_00011206-RA;Parent=Mmel_00011206;Name=Mmel_00011206-RA;Alias=maker-Scv2yLs_6285-snap-gene-4.4-mRNA-1;_AED=0.27;_QI=0|0.05|0|0.68|0.72|0.78|19|0|630;_eAED=0.28;Note=Similar to TXNRD1: Thioredoxin reductase 1%2C cytoplasmic (Homo sapiens OX%3D9606);Dbxref=InterPro:IPR004099,InterPro:IPR023753,PFAM:PF02852,PFAM:PF07992;Ontology_term=GO:0016491,GO:0045454,GO:0055114;
Scv2yLs_6285	maker	exon	440285	440342	.	-	.	ID=Mmel_00011206-RA:exon:2638;Parent=Mmel_00011206-RA;
Scv2yLs_6285	maker	exon	434823	434831	.	-	.	ID=Mmel_00011206-RA:exon:2637;Parent=Mmel_00011206-RA;
Scv2yLs_6285	maker	exon	431081	431190	.	-	.	ID=Mmel_00011206-RA:exon:2636;Parent=Mmel_00011206-RA;
Scv2yLs_6285	maker	exon	427770	427895	.	-	.	ID=Mmel_00011206-RA:exon:2635;Parent=Mmel_00011206-RA;
Scv2yLs_6285	maker	exon	424627	424699	.	-	.	ID=Mmel_00011206-RA:exon:2634;Parent=Mmel_00011206-RA;
Scv2yLs_6285	maker	exon	424391	424510	.	-	.	ID=Mmel_00011206-RA:exon:2633;Parent=Mmel_00011206-RA;
Scv2yLs_6285	maker	exon	423448	423590	.	-	.	ID=Mmel_00011206-RA:exon:2632;Parent=Mmel_00011206-RA;
Scv2yLs_6285	maker	exon	423203	423318	.	-	.	ID=Mmel_00011206-RA:exon:2631;Parent=Mmel_00011206-RA;
Scv2yLs_6285	maker	exon	421631	421856	.	-	.	ID=Mmel_00011206-RA:exon:2630;Parent=Mmel_00011206-RA;
Scv2yLs_6285	maker	exon	419487	419579	.	-	.	ID=Mmel_00011206-RA:exon:2629;Parent=Mmel_00011206-RA;
Scv2yLs_6285	maker	exon	417697	417773	.	-	.	ID=Mmel_00011206-RA:exon:2628;Parent=Mmel_00011206-RA;
Scv2yLs_6285	maker	exon	415934	416090	.	-	.	ID=Mmel_00011206-RA:exon:2627;Parent=Mmel_00011206-RA;
Scv2yLs_6285	maker	exon	413799	413906	.	-	.	ID=Mmel_00011206-RA:exon:2626;Parent=Mmel_00011206-RA;
Scv2yLs_6285	maker	exon	412336	412431	.	-	.	ID=Mmel_00011206-RA:exon:2625;Parent=Mmel_00011206-RA;
Scv2yLs_6285	maker	exon	410122	410256	.	-	.	ID=Mmel_00011206-RA:exon:2624;Parent=Mmel_00011206-RA;
Scv2yLs_6285	maker	exon	406943	406990	.	-	.	ID=Mmel_00011206-RA:exon:2623;Parent=Mmel_00011206-RA;
Scv2yLs_6285	maker	exon	406783	406877	.	-	.	ID=Mmel_00011206-RA:exon:2622;Parent=Mmel_00011206-RA;
Scv2yLs_6285	maker	exon	406485	406563	.	-	.	ID=Mmel_00011206-RA:exon:2621;Parent=Mmel_00011206-RA;
Scv2yLs_6285	maker	exon	405163	405186	.	-	.	ID=Mmel_00011206-RA:exon:2620;Parent=Mmel_00011206-RA;
Scv2yLs_6285	maker	CDS	440285	440342	.	-	0	ID=Mmel_00011206-RA:cds;Parent=Mmel_00011206-RA;
Scv2yLs_6285	maker	CDS	434823	434831	.	-	2	ID=Mmel_00011206-RA:cds;Parent=Mmel_00011206-RA;
Scv2yLs_6285	maker	CDS	431081	431190	.	-	2	ID=Mmel_00011206-RA:cds;Parent=Mmel_00011206-RA;
Scv2yLs_6285	maker	CDS	427770	427895	.	-	0	ID=Mmel_00011206-RA:cds;Parent=Mmel_00011206-RA;
Scv2yLs_6285	maker	CDS	424627	424699	.	-	0	ID=Mmel_00011206-RA:cds;Parent=Mmel_00011206-RA;
Scv2yLs_6285	maker	CDS	424391	424510	.	-	2	ID=Mmel_00011206-RA:cds;Parent=Mmel_00011206-RA;
Scv2yLs_6285	maker	CDS	423448	423590	.	-	2	ID=Mmel_00011206-RA:cds;Parent=Mmel_00011206-RA;
Scv2yLs_6285	maker	CDS	423203	423318	.	-	0	ID=Mmel_00011206-RA:cds;Parent=Mmel_00011206-RA;
Scv2yLs_6285	maker	CDS	421631	421856	.	-	1	ID=Mmel_00011206-RA:cds;Parent=Mmel_00011206-RA;
Scv2yLs_6285	maker	CDS	419487	419579	.	-	0	ID=Mmel_00011206-RA:cds;Parent=Mmel_00011206-RA;
Scv2yLs_6285	maker	CDS	417697	417773	.	-	0	ID=Mmel_00011206-RA:cds;Parent=Mmel_00011206-RA;
Scv2yLs_6285	maker	CDS	415934	416090	.	-	1	ID=Mmel_00011206-RA:cds;Parent=Mmel_00011206-RA;
Scv2yLs_6285	maker	CDS	413799	413906	.	-	0	ID=Mmel_00011206-RA:cds;Parent=Mmel_00011206-RA;
Scv2yLs_6285	maker	CDS	412336	412431	.	-	0	ID=Mmel_00011206-RA:cds;Parent=Mmel_00011206-RA;
Scv2yLs_6285	maker	CDS	410122	410256	.	-	0	ID=Mmel_00011206-RA:cds;Parent=Mmel_00011206-RA;
Scv2yLs_6285	maker	CDS	406943	406990	.	-	0	ID=Mmel_00011206-RA:cds;Parent=Mmel_00011206-RA;
Scv2yLs_6285	maker	CDS	406783	406877	.	-	0	ID=Mmel_00011206-RA:cds;Parent=Mmel_00011206-RA;
Scv2yLs_6285	maker	CDS	406485	406563	.	-	1	ID=Mmel_00011206-RA:cds;Parent=Mmel_00011206-RA;
Scv2yLs_6285	maker	CDS	405163	405186	.	-	0	ID=Mmel_00011206-RA:cds;Parent=Mmel_00011206-RA;
Scv2yLs_6285	maker	gene	515598	523301	.	-	.	ID=Mmel_00011210;Name=Mmel_00011210;Alias=maker-Scv2yLs_6285-augustus-gene-4.15;Note=Similar to TDG: G/T mismatch-specific thymine DNA glycosylase (Homo sapiens OX%3D9606);Dbxref=InterPro:IPR005122,PFAM:PF03167;
Scv2yLs_6285	maker	mRNA	515598	523301	.	-	.	ID=Mmel_00011210-RA;Parent=Mmel_00011210;Name=Mmel_00011210-RA;Alias=maker-Scv2yLs_6285-augustus-gene-4.15-mRNA-1;_AED=0.40;_QI=0|0|0|0.9|0.77|0.7|10|0|404;_eAED=0.40;Note=Similar to TDG: G/T mismatch-specific thymine DNA glycosylase (Homo sapiens OX%3D9606);Dbxref=InterPro:IPR005122,PFAM:PF03167;
Scv2yLs_6285	maker	exon	523279	523301	.	-	.	ID=Mmel_00011210-RA:exon:2648;Parent=Mmel_00011210-RA;
Scv2yLs_6285	maker	exon	520898	521046	.	-	.	ID=Mmel_00011210-RA:exon:2647;Parent=Mmel_00011210-RA;
Scv2yLs_6285	maker	exon	519885	520114	.	-	.	ID=Mmel_00011210-RA:exon:2646;Parent=Mmel_00011210-RA;
Scv2yLs_6285	maker	exon	519343	519412	.	-	.	ID=Mmel_00011210-RA:exon:2645;Parent=Mmel_00011210-RA;
Scv2yLs_6285	maker	exon	518628	518763	.	-	.	ID=Mmel_00011210-RA:exon:2644;Parent=Mmel_00011210-RA;
Scv2yLs_6285	maker	exon	518466	518548	.	-	.	ID=Mmel_00011210-RA:exon:2643;Parent=Mmel_00011210-RA;
Scv2yLs_6285	maker	exon	518292	518386	.	-	.	ID=Mmel_00011210-RA:exon:2642;Parent=Mmel_00011210-RA;
Scv2yLs_6285	maker	exon	516638	516809	.	-	.	ID=Mmel_00011210-RA:exon:2641;Parent=Mmel_00011210-RA;
Scv2yLs_6285	maker	exon	516228	516361	.	-	.	ID=Mmel_00011210-RA:exon:2640;Parent=Mmel_00011210-RA;
Scv2yLs_6285	maker	exon	515598	515720	.	-	.	ID=Mmel_00011210-RA:exon:2639;Parent=Mmel_00011210-RA;
Scv2yLs_6285	maker	CDS	523279	523301	.	-	0	ID=Mmel_00011210-RA:cds;Parent=Mmel_00011210-RA;
Scv2yLs_6285	maker	CDS	520898	521046	.	-	1	ID=Mmel_00011210-RA:cds;Parent=Mmel_00011210-RA;
Scv2yLs_6285	maker	CDS	519885	520114	.	-	2	ID=Mmel_00011210-RA:cds;Parent=Mmel_00011210-RA;
Scv2yLs_6285	maker	CDS	519343	519412	.	-	0	ID=Mmel_00011210-RA:cds;Parent=Mmel_00011210-RA;
Scv2yLs_6285	maker	CDS	518628	518763	.	-	2	ID=Mmel_00011210-RA:cds;Parent=Mmel_00011210-RA;
Scv2yLs_6285	maker	CDS	518466	518548	.	-	1	ID=Mmel_00011210-RA:cds;Parent=Mmel_00011210-RA;
Scv2yLs_6285	maker	CDS	518292	518386	.	-	2	ID=Mmel_00011210-RA:cds;Parent=Mmel_00011210-RA;
Scv2yLs_6285	maker	CDS	516638	516809	.	-	0	ID=Mmel_00011210-RA:cds;Parent=Mmel_00011210-RA;
Scv2yLs_6285	maker	CDS	516228	516361	.	-	2	ID=Mmel_00011210-RA:cds;Parent=Mmel_00011210-RA;
Scv2yLs_6285	maker	CDS	515598	515720	.	-	0	ID=Mmel_00011210-RA:cds;Parent=Mmel_00011210-RA;
Scv2yLs_6285	maker	gene	458284	496704	.	-	.	ID=Mmel_00011208;Name=Mmel_00011208;Alias=maker-Scv2yLs_6285-snap-gene-4.6;Note=Similar to HCFC2: Host cell factor 2 (Homo sapiens OX%3D9606);Dbxref=PFAM:PF13415,PFAM:PF13854;
Scv2yLs_6285	maker	mRNA	458284	496704	.	-	.	ID=Mmel_00011208-RA;Parent=Mmel_00011208;Name=Mmel_00011208-RA;Alias=maker-Scv2yLs_6285-snap-gene-4.6-mRNA-1;_AED=0.40;_QI=0|0|0|0.93|0.33|0.56|16|0|773;_eAED=0.40;Note=Similar to HCFC2: Host cell factor 2 (Homo sapiens OX%3D9606);Dbxref=PFAM:PF13415,PFAM:PF13854;
Scv2yLs_6285	maker	exon	496604	496704	.	-	.	ID=Mmel_00011208-RA:exon:2664;Parent=Mmel_00011208-RA;
Scv2yLs_6285	maker	exon	494601	494718	.	-	.	ID=Mmel_00011208-RA:exon:2663;Parent=Mmel_00011208-RA;
Scv2yLs_6285	maker	exon	494057	494217	.	-	.	ID=Mmel_00011208-RA:exon:2662;Parent=Mmel_00011208-RA;
Scv2yLs_6285	maker	exon	492814	493022	.	-	.	ID=Mmel_00011208-RA:exon:2661;Parent=Mmel_00011208-RA;
Scv2yLs_6285	maker	exon	492249	492333	.	-	.	ID=Mmel_00011208-RA:exon:2660;Parent=Mmel_00011208-RA;
Scv2yLs_6285	maker	exon	491093	491172	.	-	.	ID=Mmel_00011208-RA:exon:2659;Parent=Mmel_00011208-RA;
Scv2yLs_6285	maker	exon	490297	490485	.	-	.	ID=Mmel_00011208-RA:exon:2658;Parent=Mmel_00011208-RA;
Scv2yLs_6285	maker	exon	489022	489207	.	-	.	ID=Mmel_00011208-RA:exon:2657;Parent=Mmel_00011208-RA;
Scv2yLs_6285	maker	exon	488494	488597	.	-	.	ID=Mmel_00011208-RA:exon:2656;Parent=Mmel_00011208-RA;
Scv2yLs_6285	maker	exon	487351	487510	.	-	.	ID=Mmel_00011208-RA:exon:2655;Parent=Mmel_00011208-RA;
Scv2yLs_6285	maker	exon	486168	486368	.	-	.	ID=Mmel_00011208-RA:exon:2654;Parent=Mmel_00011208-RA;
Scv2yLs_6285	maker	exon	484934	485004	.	-	.	ID=Mmel_00011208-RA:exon:2653;Parent=Mmel_00011208-RA;
Scv2yLs_6285	maker	exon	483589	483726	.	-	.	ID=Mmel_00011208-RA:exon:2652;Parent=Mmel_00011208-RA;
Scv2yLs_6285	maker	exon	482107	482292	.	-	.	ID=Mmel_00011208-RA:exon:2651;Parent=Mmel_00011208-RA;
Scv2yLs_6285	maker	exon	481408	481693	.	-	.	ID=Mmel_00011208-RA:exon:2650;Parent=Mmel_00011208-RA;
Scv2yLs_6285	maker	exon	458284	458327	.	-	.	ID=Mmel_00011208-RA:exon:2649;Parent=Mmel_00011208-RA;
Scv2yLs_6285	maker	CDS	496604	496704	.	-	0	ID=Mmel_00011208-RA:cds;Parent=Mmel_00011208-RA;
Scv2yLs_6285	maker	CDS	494601	494718	.	-	1	ID=Mmel_00011208-RA:cds;Parent=Mmel_00011208-RA;
Scv2yLs_6285	maker	CDS	494057	494217	.	-	0	ID=Mmel_00011208-RA:cds;Parent=Mmel_00011208-RA;
Scv2yLs_6285	maker	CDS	492814	493022	.	-	1	ID=Mmel_00011208-RA:cds;Parent=Mmel_00011208-RA;
Scv2yLs_6285	maker	CDS	492249	492333	.	-	2	ID=Mmel_00011208-RA:cds;Parent=Mmel_00011208-RA;
Scv2yLs_6285	maker	CDS	491093	491172	.	-	1	ID=Mmel_00011208-RA:cds;Parent=Mmel_00011208-RA;
Scv2yLs_6285	maker	CDS	490297	490485	.	-	2	ID=Mmel_00011208-RA:cds;Parent=Mmel_00011208-RA;
Scv2yLs_6285	maker	CDS	489022	489207	.	-	2	ID=Mmel_00011208-RA:cds;Parent=Mmel_00011208-RA;
Scv2yLs_6285	maker	CDS	488494	488597	.	-	2	ID=Mmel_00011208-RA:cds;Parent=Mmel_00011208-RA;
Scv2yLs_6285	maker	CDS	487351	487510	.	-	0	ID=Mmel_00011208-RA:cds;Parent=Mmel_00011208-RA;
Scv2yLs_6285	maker	CDS	486168	486368	.	-	2	ID=Mmel_00011208-RA:cds;Parent=Mmel_00011208-RA;
Scv2yLs_6285	maker	CDS	484934	485004	.	-	2	ID=Mmel_00011208-RA:cds;Parent=Mmel_00011208-RA;
Scv2yLs_6285	maker	CDS	483589	483726	.	-	0	ID=Mmel_00011208-RA:cds;Parent=Mmel_00011208-RA;
Scv2yLs_6285	maker	CDS	482107	482292	.	-	0	ID=Mmel_00011208-RA:cds;Parent=Mmel_00011208-RA;
Scv2yLs_6285	maker	CDS	481408	481693	.	-	0	ID=Mmel_00011208-RA:cds;Parent=Mmel_00011208-RA;
Scv2yLs_6285	maker	CDS	458284	458327	.	-	2	ID=Mmel_00011208-RA:cds;Parent=Mmel_00011208-RA;
Scv2yLs_5995	maker	gene	176188	194450	.	+	.	ID=Mmel_00012686;Name=Mmel_00012686;Alias=maker-Scv2yLs_5995-augustus-gene-1.19;Note=Similar to MAP3K14: Mitogen-activated protein kinase kinase kinase 14 (Homo sapiens OX%3D9606);Dbxref=InterPro:IPR000719,PFAM:PF00069;Ontology_term=GO:0004672,GO:0005524,GO:0006468;
Scv2yLs_5995	maker	mRNA	176188	194450	.	+	.	ID=Mmel_00012686-RA;Parent=Mmel_00012686;Name=Mmel_00012686-RA;Alias=maker-Scv2yLs_5995-augustus-gene-1.19-mRNA-1;_AED=0.26;_QI=0|0|0|1|1|1|15|0|972;_eAED=0.26;Note=Similar to MAP3K14: Mitogen-activated protein kinase kinase kinase 14 (Homo sapiens OX%3D9606);Dbxref=InterPro:IPR000719,PFAM:PF00069;Ontology_term=GO:0004672,GO:0005524,GO:0006468;
Scv2yLs_5995	maker	exon	176188	176440	.	+	.	ID=Mmel_00012686-RA:exon:1589;Parent=Mmel_00012686-RA;
Scv2yLs_5995	maker	exon	176983	177052	.	+	.	ID=Mmel_00012686-RA:exon:1590;Parent=Mmel_00012686-RA;
Scv2yLs_5995	maker	exon	179172	179382	.	+	.	ID=Mmel_00012686-RA:exon:1591;Parent=Mmel_00012686-RA;
Scv2yLs_5995	maker	exon	179497	180093	.	+	.	ID=Mmel_00012686-RA:exon:1592;Parent=Mmel_00012686-RA;
Scv2yLs_5995	maker	exon	181062	181199	.	+	.	ID=Mmel_00012686-RA:exon:1593;Parent=Mmel_00012686-RA;
Scv2yLs_5995	maker	exon	183159	183288	.	+	.	ID=Mmel_00012686-RA:exon:1594;Parent=Mmel_00012686-RA;
Scv2yLs_5995	maker	exon	183927	184058	.	+	.	ID=Mmel_00012686-RA:exon:1595;Parent=Mmel_00012686-RA;
Scv2yLs_5995	maker	exon	184433	184567	.	+	.	ID=Mmel_00012686-RA:exon:1596;Parent=Mmel_00012686-RA;
Scv2yLs_5995	maker	exon	185599	185762	.	+	.	ID=Mmel_00012686-RA:exon:1597;Parent=Mmel_00012686-RA;
Scv2yLs_5995	maker	exon	186770	186920	.	+	.	ID=Mmel_00012686-RA:exon:1598;Parent=Mmel_00012686-RA;
Scv2yLs_5995	maker	exon	187515	187865	.	+	.	ID=Mmel_00012686-RA:exon:1599;Parent=Mmel_00012686-RA;
Scv2yLs_5995	maker	exon	189086	189192	.	+	.	ID=Mmel_00012686-RA:exon:1600;Parent=Mmel_00012686-RA;
Scv2yLs_5995	maker	exon	190416	190560	.	+	.	ID=Mmel_00012686-RA:exon:1601;Parent=Mmel_00012686-RA;
Scv2yLs_5995	maker	exon	191410	191579	.	+	.	ID=Mmel_00012686-RA:exon:1602;Parent=Mmel_00012686-RA;
Scv2yLs_5995	maker	exon	194286	194450	.	+	.	ID=Mmel_00012686-RA:exon:1603;Parent=Mmel_00012686-RA;
Scv2yLs_5995	maker	CDS	176188	176440	.	+	0	ID=Mmel_00012686-RA:cds;Parent=Mmel_00012686-RA;
Scv2yLs_5995	maker	CDS	176983	177052	.	+	2	ID=Mmel_00012686-RA:cds;Parent=Mmel_00012686-RA;
Scv2yLs_5995	maker	CDS	179172	179382	.	+	1	ID=Mmel_00012686-RA:cds;Parent=Mmel_00012686-RA;
Scv2yLs_5995	maker	CDS	179497	180093	.	+	0	ID=Mmel_00012686-RA:cds;Parent=Mmel_00012686-RA;
Scv2yLs_5995	maker	CDS	181062	181199	.	+	0	ID=Mmel_00012686-RA:cds;Parent=Mmel_00012686-RA;
Scv2yLs_5995	maker	CDS	183159	183288	.	+	0	ID=Mmel_00012686-RA:cds;Parent=Mmel_00012686-RA;
Scv2yLs_5995	maker	CDS	183927	184058	.	+	2	ID=Mmel_00012686-RA:cds;Parent=Mmel_00012686-RA;
Scv2yLs_5995	maker	CDS	184433	184567	.	+	2	ID=Mmel_00012686-RA:cds;Parent=Mmel_00012686-RA;
Scv2yLs_5995	maker	CDS	185599	185762	.	+	2	ID=Mmel_00012686-RA:cds;Parent=Mmel_00012686-RA;
Scv2yLs_5995	maker	CDS	186770	186920	.	+	0	ID=Mmel_00012686-RA:cds;Parent=Mmel_00012686-RA;
Scv2yLs_5995	maker	CDS	187515	187865	.	+	2	ID=Mmel_00012686-RA:cds;Parent=Mmel_00012686-RA;
Scv2yLs_5995	maker	CDS	189086	189192	.	+	2	ID=Mmel_00012686-RA:cds;Parent=Mmel_00012686-RA;
Scv2yLs_5995	maker	CDS	190416	190560	.	+	0	ID=Mmel_00012686-RA:cds;Parent=Mmel_00012686-RA;
Scv2yLs_5995	maker	CDS	191410	191579	.	+	2	ID=Mmel_00012686-RA:cds;Parent=Mmel_00012686-RA;
Scv2yLs_5995	maker	CDS	194286	194450	.	+	0	ID=Mmel_00012686-RA:cds;Parent=Mmel_00012686-RA;
Scv2yLs_5995	maker	gene	194685	198370	.	+	.	ID=Mmel_00012687;Name=Mmel_00012687;Alias=maker-Scv2yLs_5995-augustus-gene-1.20;Note=Similar to Fmnl1: Formin-like protein 1 (Mus musculus OX%3D10090);Dbxref=InterPro:IPR015425,PFAM:PF02181;
Scv2yLs_5995	maker	mRNA	194685	198370	.	+	.	ID=Mmel_00012687-RA;Parent=Mmel_00012687;Name=Mmel_00012687-RA;Alias=maker-Scv2yLs_5995-augustus-gene-1.20-mRNA-1;_AED=0.99;_QI=0|0|0|0|1|1|3|0|81;_eAED=1.00;Note=Similar to Fmnl1: Formin-like protein 1 (Mus musculus OX%3D10090);Dbxref=InterPro:IPR015425,PFAM:PF02181;
Scv2yLs_5995	maker	exon	194685	194687	.	+	.	ID=Mmel_00012687-RA:exon:1604;Parent=Mmel_00012687-RA;
Scv2yLs_5995	maker	exon	198028	198096	.	+	.	ID=Mmel_00012687-RA:exon:1605;Parent=Mmel_00012687-RA;
Scv2yLs_5995	maker	exon	198197	198370	.	+	.	ID=Mmel_00012687-RA:exon:1606;Parent=Mmel_00012687-RA;
Scv2yLs_5995	maker	CDS	194685	194687	.	+	0	ID=Mmel_00012687-RA:cds;Parent=Mmel_00012687-RA;
Scv2yLs_5995	maker	CDS	198028	198096	.	+	0	ID=Mmel_00012687-RA:cds;Parent=Mmel_00012687-RA;
Scv2yLs_5995	maker	CDS	198197	198370	.	+	0	ID=Mmel_00012687-RA:cds;Parent=Mmel_00012687-RA;
Scv2yLs_5995	maker	gene	83325	100030	.	-	.	ID=Mmel_00012685;Name=Mmel_00012685;Alias=maker-Scv2yLs_5995-snap-gene-1.23;Note=Similar to MYO1D: Unconventional myosin-Id (Homo sapiens OX%3D9606);Dbxref=InterPro:IPR001609,PFAM:PF00063;Ontology_term=GO:0003774,GO:0005524,GO:0016459;
Scv2yLs_5995	maker	mRNA	83325	100030	.	-	.	ID=Mmel_00012685-RA;Parent=Mmel_00012685;Name=Mmel_00012685-RA;Alias=maker-Scv2yLs_5995-snap-gene-1.23-mRNA-1;_AED=0.10;_QI=0|0|0|0|1|0.87|8|0|294;_eAED=0.10;Note=Similar to MYO1D: Unconventional myosin-Id (Homo sapiens OX%3D9606);Dbxref=InterPro:IPR001609,PFAM:PF00063;Ontology_term=GO:0003774,GO:0005524,GO:0016459;
Scv2yLs_5995	maker	exon	100025	100030	.	-	.	ID=Mmel_00012685-RA:exon:1614;Parent=Mmel_00012685-RA;
Scv2yLs_5995	maker	exon	99391	99536	.	-	.	ID=Mmel_00012685-RA:exon:1613;Parent=Mmel_00012685-RA;
Scv2yLs_5995	maker	exon	99195	99309	.	-	.	ID=Mmel_00012685-RA:exon:1612;Parent=Mmel_00012685-RA;
Scv2yLs_5995	maker	exon	98420	98590	.	-	.	ID=Mmel_00012685-RA:exon:1611;Parent=Mmel_00012685-RA;
Scv2yLs_5995	maker	exon	93905	93975	.	-	.	ID=Mmel_00012685-RA:exon:1610;Parent=Mmel_00012685-RA;
Scv2yLs_5995	maker	exon	92550	92624	.	-	.	ID=Mmel_00012685-RA:exon:1609;Parent=Mmel_00012685-RA;
Scv2yLs_5995	maker	exon	91030	91162	.	-	.	ID=Mmel_00012685-RA:exon:1608;Parent=Mmel_00012685-RA;
Scv2yLs_5995	maker	exon	83325	83489	.	-	.	ID=Mmel_00012685-RA:exon:1607;Parent=Mmel_00012685-RA;
Scv2yLs_5995	maker	CDS	100025	100030	.	-	0	ID=Mmel_00012685-RA:cds;Parent=Mmel_00012685-RA;
Scv2yLs_5995	maker	CDS	99391	99536	.	-	0	ID=Mmel_00012685-RA:cds;Parent=Mmel_00012685-RA;
Scv2yLs_5995	maker	CDS	99195	99309	.	-	1	ID=Mmel_00012685-RA:cds;Parent=Mmel_00012685-RA;
Scv2yLs_5995	maker	CDS	98420	98590	.	-	0	ID=Mmel_00012685-RA:cds;Parent=Mmel_00012685-RA;
Scv2yLs_5995	maker	CDS	93905	93975	.	-	0	ID=Mmel_00012685-RA:cds;Parent=Mmel_00012685-RA;
Scv2yLs_5995	maker	CDS	92550	92624	.	-	1	ID=Mmel_00012685-RA:cds;Parent=Mmel_00012685-RA;
Scv2yLs_5995	maker	CDS	91030	91162	.	-	1	ID=Mmel_00012685-RA:cds;Parent=Mmel_00012685-RA;
Scv2yLs_5995	maker	CDS	83325	83489	.	-	0	ID=Mmel_00012685-RA:cds;Parent=Mmel_00012685-RA;
Scv2yLs_3085	maker	gene	279	848	.	+	.	ID=Mmel_00014960;Name=Mmel_00014960;Alias=maker-Scv2yLs_3085-augustus-gene-0.0;Note=Similar to Myosin regulatory light chain 2A%2C cardiac muscle isoform (Gallus gallus OX%3D9031);
Scv2yLs_3085	maker	mRNA	279	848	.	+	.	ID=Mmel_00014960-RA;Parent=Mmel_00014960;Name=Mmel_00014960-RA;Alias=maker-Scv2yLs_3085-augustus-gene-0.0-mRNA-1;_AED=0.04;_QI=0|1|0.66|1|1|1|3|152|73;_eAED=0.04;Note=Similar to Myosin regulatory light chain 2A%2C cardiac muscle isoform (Gallus gallus OX%3D9031);
Scv2yLs_3085	maker	exon	279	352	.	+	.	ID=Mmel_00014960-RA:exon:647;Parent=Mmel_00014960-RA;
Scv2yLs_3085	maker	exon	443	491	.	+	.	ID=Mmel_00014960-RA:exon:648;Parent=Mmel_00014960-RA;
Scv2yLs_3085	maker	exon	598	848	.	+	.	ID=Mmel_00014960-RA:exon:649;Parent=Mmel_00014960-RA;
Scv2yLs_3085	maker	CDS	279	352	.	+	0	ID=Mmel_00014960-RA:cds;Parent=Mmel_00014960-RA;
Scv2yLs_3085	maker	CDS	443	491	.	+	1	ID=Mmel_00014960-RA:cds;Parent=Mmel_00014960-RA;
Scv2yLs_3085	maker	CDS	598	696	.	+	0	ID=Mmel_00014960-RA:cds;Parent=Mmel_00014960-RA;
Scv2yLs_3085	maker	three_prime_UTR	697	848	.	+	.	ID=Mmel_00014960-RA:three_prime_utr;Parent=Mmel_00014960-RA;
Scv2yLs_5697	maker	gene	14496	56411	.	+	.	ID=Mmel_00011158;Name=Mmel_00011158;Alias=augustus_masked-Scv2yLs_5697-processed-gene-0.1;Note=Similar to DYSF: Dysferlin (Homo sapiens OX%3D9606);Dbxref=InterPro:IPR000008,InterPro:IPR032362,PFAM:PF00168,PFAM:PF16165;
Scv2yLs_5697	maker	mRNA	14496	56411	.	+	.	ID=Mmel_00011158-RA;Parent=Mmel_00011158;Name=Mmel_00011158-RA;Alias=augustus_masked-Scv2yLs_5697-processed-gene-0.1-mRNA-1;_AED=0.35;_QI=0|0|0|0.84|1|1|25|0|1014;_eAED=0.35;Note=Similar to DYSF: Dysferlin (Homo sapiens OX%3D9606);Dbxref=InterPro:IPR000008,InterPro:IPR032362,PFAM:PF00168,PFAM:PF16165;
Scv2yLs_5697	maker	exon	14496	14537	.	+	.	ID=Mmel_00011158-RA:exon:51;Parent=Mmel_00011158-RA;
Scv2yLs_5697	maker	exon	14763	14894	.	+	.	ID=Mmel_00011158-RA:exon:52;Parent=Mmel_00011158-RA;
Scv2yLs_5697	maker	exon	15207	15373	.	+	.	ID=Mmel_00011158-RA:exon:53;Parent=Mmel_00011158-RA;
Scv2yLs_5697	maker	exon	15663	15777	.	+	.	ID=Mmel_00011158-RA:exon:54;Parent=Mmel_00011158-RA;
Scv2yLs_5697	maker	exon	15869	15974	.	+	.	ID=Mmel_00011158-RA:exon:55;Parent=Mmel_00011158-RA;
Scv2yLs_5697	maker	exon	16548	16690	.	+	.	ID=Mmel_00011158-RA:exon:56;Parent=Mmel_00011158-RA;
Scv2yLs_5697	maker	exon	17646	17819	.	+	.	ID=Mmel_00011158-RA:exon:57;Parent=Mmel_00011158-RA;
Scv2yLs_5697	maker	exon	18477	18582	.	+	.	ID=Mmel_00011158-RA:exon:58;Parent=Mmel_00011158-RA;
Scv2yLs_5697	maker	exon	18817	18894	.	+	.	ID=Mmel_00011158-RA:exon:59;Parent=Mmel_00011158-RA;
Scv2yLs_5697	maker	exon	22029	22210	.	+	.	ID=Mmel_00011158-RA:exon:60;Parent=Mmel_00011158-RA;
Scv2yLs_5697	maker	exon	23052	23192	.	+	.	ID=Mmel_00011158-RA:exon:61;Parent=Mmel_00011158-RA;
Scv2yLs_5697	maker	exon	24707	24733	.	+	.	ID=Mmel_00011158-RA:exon:62;Parent=Mmel_00011158-RA;
Scv2yLs_5697	maker	exon	28192	28353	.	+	.	ID=Mmel_00011158-RA:exon:63;Parent=Mmel_00011158-RA;
Scv2yLs_5697	maker	exon	29042	29122	.	+	.	ID=Mmel_00011158-RA:exon:64;Parent=Mmel_00011158-RA;
Scv2yLs_5697	maker	exon	29962	30108	.	+	.	ID=Mmel_00011158-RA:exon:65;Parent=Mmel_00011158-RA;
Scv2yLs_5697	maker	exon	38253	38351	.	+	.	ID=Mmel_00011158-RA:exon:66;Parent=Mmel_00011158-RA;
Scv2yLs_5697	maker	exon	38919	39047	.	+	.	ID=Mmel_00011158-RA:exon:67;Parent=Mmel_00011158-RA;
Scv2yLs_5697	maker	exon	39573	39728	.	+	.	ID=Mmel_00011158-RA:exon:68;Parent=Mmel_00011158-RA;
Scv2yLs_5697	maker	exon	40924	41015	.	+	.	ID=Mmel_00011158-RA:exon:69;Parent=Mmel_00011158-RA;
Scv2yLs_5697	maker	exon	42060	42178	.	+	.	ID=Mmel_00011158-RA:exon:70;Parent=Mmel_00011158-RA;
Scv2yLs_5697	maker	exon	44839	44910	.	+	.	ID=Mmel_00011158-RA:exon:71;Parent=Mmel_00011158-RA;
Scv2yLs_5697	maker	exon	51963	52141	.	+	.	ID=Mmel_00011158-RA:exon:72;Parent=Mmel_00011158-RA;
Scv2yLs_5697	maker	exon	52938	53047	.	+	.	ID=Mmel_00011158-RA:exon:73;Parent=Mmel_00011158-RA;
Scv2yLs_5697	maker	exon	54524	54697	.	+	.	ID=Mmel_00011158-RA:exon:74;Parent=Mmel_00011158-RA;
Scv2yLs_5697	maker	exon	56300	56411	.	+	.	ID=Mmel_00011158-RA:exon:75;Parent=Mmel_00011158-RA;
Scv2yLs_5697	maker	CDS	14496	14537	.	+	0	ID=Mmel_00011158-RA:cds;Parent=Mmel_00011158-RA;
Scv2yLs_5697	maker	CDS	14763	14894	.	+	0	ID=Mmel_00011158-RA:cds;Parent=Mmel_00011158-RA;
Scv2yLs_5697	maker	CDS	15207	15373	.	+	0	ID=Mmel_00011158-RA:cds;Parent=Mmel_00011158-RA;
Scv2yLs_5697	maker	CDS	15663	15777	.	+	1	ID=Mmel_00011158-RA:cds;Parent=Mmel_00011158-RA;
Scv2yLs_5697	maker	CDS	15869	15974	.	+	0	ID=Mmel_00011158-RA:cds;Parent=Mmel_00011158-RA;
Scv2yLs_5697	maker	CDS	16548	16690	.	+	2	ID=Mmel_00011158-RA:cds;Parent=Mmel_00011158-RA;
Scv2yLs_5697	maker	CDS	17646	17819	.	+	0	ID=Mmel_00011158-RA:cds;Parent=Mmel_00011158-RA;
Scv2yLs_5697	maker	CDS	18477	18582	.	+	0	ID=Mmel_00011158-RA:cds;Parent=Mmel_00011158-RA;
Scv2yLs_5697	maker	CDS	18817	18894	.	+	2	ID=Mmel_00011158-RA:cds;Parent=Mmel_00011158-RA;
Scv2yLs_5697	maker	CDS	22029	22210	.	+	2	ID=Mmel_00011158-RA:cds;Parent=Mmel_00011158-RA;
Scv2yLs_5697	maker	CDS	23052	23192	.	+	0	ID=Mmel_00011158-RA:cds;Parent=Mmel_00011158-RA;
Scv2yLs_5697	maker	CDS	24707	24733	.	+	0	ID=Mmel_00011158-RA:cds;Parent=Mmel_00011158-RA;
Scv2yLs_5697	maker	CDS	28192	28353	.	+	0	ID=Mmel_00011158-RA:cds;Parent=Mmel_00011158-RA;
Scv2yLs_5697	maker	CDS	29042	29122	.	+	0	ID=Mmel_00011158-RA:cds;Parent=Mmel_00011158-RA;
Scv2yLs_5697	maker	CDS	29962	30108	.	+	0	ID=Mmel_00011158-RA:cds;Parent=Mmel_00011158-RA;
Scv2yLs_5697	maker	CDS	38253	38351	.	+	0	ID=Mmel_00011158-RA:cds;Parent=Mmel_00011158-RA;
Scv2yLs_5697	maker	CDS	38919	39047	.	+	0	ID=Mmel_00011158-RA:cds;Parent=Mmel_00011158-RA;
Scv2yLs_5697	maker	CDS	39573	39728	.	+	0	ID=Mmel_00011158-RA:cds;Parent=Mmel_00011158-RA;
Scv2yLs_5697	maker	CDS	40924	41015	.	+	0	ID=Mmel_00011158-RA:cds;Parent=Mmel_00011158-RA;
Scv2yLs_5697	maker	CDS	42060	42178	.	+	1	ID=Mmel_00011158-RA:cds;Parent=Mmel_00011158-RA;
Scv2yLs_5697	maker	CDS	44839	44910	.	+	2	ID=Mmel_00011158-RA:cds;Parent=Mmel_00011158-RA;
Scv2yLs_5697	maker	CDS	51963	52141	.	+	2	ID=Mmel_00011158-RA:cds;Parent=Mmel_00011158-RA;
Scv2yLs_5697	maker	CDS	52938	53047	.	+	0	ID=Mmel_00011158-RA:cds;Parent=Mmel_00011158-RA;
Scv2yLs_5697	maker	CDS	54524	54697	.	+	1	ID=Mmel_00011158-RA:cds;Parent=Mmel_00011158-RA;
Scv2yLs_5697	maker	CDS	56300	56411	.	+	1	ID=Mmel_00011158-RA:cds;Parent=Mmel_00011158-RA;
Scv2yLs_5697	maker	gene	2234	9894	.	+	.	ID=Mmel_00011157;Name=Mmel_00011157;Alias=maker-Scv2yLs_5697-augustus-gene-0.21;Note=Similar to DYSF: Dysferlin (Homo sapiens OX%3D9606);Dbxref=InterPro:IPR000008,InterPro:IPR012968,PFAM:PF00168,PFAM:PF08151;
Scv2yLs_5697	maker	mRNA	2234	9894	.	+	.	ID=Mmel_00011157-RA;Parent=Mmel_00011157;Name=Mmel_00011157-RA;Alias=maker-Scv2yLs_5697-augustus-gene-0.21-mRNA-1;_AED=0.57;_QI=0|0|0|0.71|0.84|0.78|14|0|476;_eAED=0.57;Note=Similar to DYSF: Dysferlin (Homo sapiens OX%3D9606);Dbxref=InterPro:IPR000008,InterPro:IPR012968,PFAM:PF00168,PFAM:PF08151;
Scv2yLs_5697	maker	exon	2234	2302	.	+	.	ID=Mmel_00011157-RA:exon:76;Parent=Mmel_00011157-RA;
Scv2yLs_5697	maker	exon	2380	2423	.	+	.	ID=Mmel_00011157-RA:exon:77;Parent=Mmel_00011157-RA;
Scv2yLs_5697	maker	exon	2521	2603	.	+	.	ID=Mmel_00011157-RA:exon:78;Parent=Mmel_00011157-RA;
Scv2yLs_5697	maker	exon	4700	4755	.	+	.	ID=Mmel_00011157-RA:exon:79;Parent=Mmel_00011157-RA;
Scv2yLs_5697	maker	exon	5227	5318	.	+	.	ID=Mmel_00011157-RA:exon:80;Parent=Mmel_00011157-RA;
Scv2yLs_5697	maker	exon	6678	6856	.	+	.	ID=Mmel_00011157-RA:exon:81;Parent=Mmel_00011157-RA;
Scv2yLs_5697	maker	exon	7325	7518	.	+	.	ID=Mmel_00011157-RA:exon:82;Parent=Mmel_00011157-RA;
Scv2yLs_5697	maker	exon	7706	7834	.	+	.	ID=Mmel_00011157-RA:exon:83;Parent=Mmel_00011157-RA;
Scv2yLs_5697	maker	exon	7944	8006	.	+	.	ID=Mmel_00011157-RA:exon:84;Parent=Mmel_00011157-RA;
Scv2yLs_5697	maker	exon	8123	8173	.	+	.	ID=Mmel_00011157-RA:exon:85;Parent=Mmel_00011157-RA;
Scv2yLs_5697	maker	exon	8251	8281	.	+	.	ID=Mmel_00011157-RA:exon:86;Parent=Mmel_00011157-RA;
Scv2yLs_5697	maker	exon	8694	8809	.	+	.	ID=Mmel_00011157-RA:exon:87;Parent=Mmel_00011157-RA;
Scv2yLs_5697	maker	exon	9301	9427	.	+	.	ID=Mmel_00011157-RA:exon:88;Parent=Mmel_00011157-RA;
Scv2yLs_5697	maker	exon	9698	9894	.	+	.	ID=Mmel_00011157-RA:exon:89;Parent=Mmel_00011157-RA;
Scv2yLs_5697	maker	CDS	2234	2302	.	+	0	ID=Mmel_00011157-RA:cds;Parent=Mmel_00011157-RA;
Scv2yLs_5697	maker	CDS	2380	2423	.	+	0	ID=Mmel_00011157-RA:cds;Parent=Mmel_00011157-RA;
Scv2yLs_5697	maker	CDS	2521	2603	.	+	1	ID=Mmel_00011157-RA:cds;Parent=Mmel_00011157-RA;
Scv2yLs_5697	maker	CDS	4700	4755	.	+	2	ID=Mmel_00011157-RA:cds;Parent=Mmel_00011157-RA;
Scv2yLs_5697	maker	CDS	5227	5318	.	+	0	ID=Mmel_00011157-RA:cds;Parent=Mmel_00011157-RA;
Scv2yLs_5697	maker	CDS	6678	6856	.	+	1	ID=Mmel_00011157-RA:cds;Parent=Mmel_00011157-RA;
Scv2yLs_5697	maker	CDS	7325	7518	.	+	2	ID=Mmel_00011157-RA:cds;Parent=Mmel_00011157-RA;
Scv2yLs_5697	maker	CDS	7706	7834	.	+	0	ID=Mmel_00011157-RA:cds;Parent=Mmel_00011157-RA;
Scv2yLs_5697	maker	CDS	7944	8006	.	+	0	ID=Mmel_00011157-RA:cds;Parent=Mmel_00011157-RA;
Scv2yLs_5697	maker	CDS	8123	8173	.	+	0	ID=Mmel_00011157-RA:cds;Parent=Mmel_00011157-RA;
Scv2yLs_5697	maker	CDS	8251	8281	.	+	0	ID=Mmel_00011157-RA:cds;Parent=Mmel_00011157-RA;
Scv2yLs_5697	maker	CDS	8694	8809	.	+	2	ID=Mmel_00011157-RA:cds;Parent=Mmel_00011157-RA;
Scv2yLs_5697	maker	CDS	9301	9427	.	+	0	ID=Mmel_00011157-RA:cds;Parent=Mmel_00011157-RA;
Scv2yLs_5697	maker	CDS	9698	9894	.	+	2	ID=Mmel_00011157-RA:cds;Parent=Mmel_00011157-RA;
Scv2yLs_5697	maker	gene	307490	313006	.	-	.	ID=Mmel_00011159;Name=Mmel_00011159;Alias=maker-Scv2yLs_5697-snap-gene-3.10;Note=Similar to CYP26B1: Cytochrome P450 26B1 (Bos taurus OX%3D9913);Dbxref=InterPro:IPR001128,PFAM:PF00067;Ontology_term=GO:0005506,GO:0016705,GO:0020037,GO:0055114;
Scv2yLs_5697	maker	mRNA	307490	313006	.	-	.	ID=Mmel_00011159-RA;Parent=Mmel_00011159;Name=Mmel_00011159-RA;Alias=maker-Scv2yLs_5697-snap-gene-3.10-mRNA-1;_AED=0.04;_QI=0|0|0|0.66|1|1|6|0|342;_eAED=0.04;Note=Similar to CYP26B1: Cytochrome P450 26B1 (Bos taurus OX%3D9913);Dbxref=InterPro:IPR001128,PFAM:PF00067;Ontology_term=GO:0005506,GO:0016705,GO:0020037,GO:0055114;
Scv2yLs_5697	maker	exon	312998	313006	.	-	.	ID=Mmel_00011159-RA:exon:95;Parent=Mmel_00011159-RA;
Scv2yLs_5697	maker	exon	312572	312847	.	-	.	ID=Mmel_00011159-RA:exon:94;Parent=Mmel_00011159-RA;
Scv2yLs_5697	maker	exon	311429	311584	.	-	.	ID=Mmel_00011159-RA:exon:93;Parent=Mmel_00011159-RA;
Scv2yLs_5697	maker	exon	309710	309976	.	-	.	ID=Mmel_00011159-RA:exon:92;Parent=Mmel_00011159-RA;
Scv2yLs_5697	maker	exon	308030	308344	.	-	.	ID=Mmel_00011159-RA:exon:91;Parent=Mmel_00011159-RA;
Scv2yLs_5697	maker	exon	307490	307495	.	-	.	ID=Mmel_00011159-RA:exon:90;Parent=Mmel_00011159-RA;
Scv2yLs_5697	maker	CDS	312998	313006	.	-	0	ID=Mmel_00011159-RA:cds;Parent=Mmel_00011159-RA;
Scv2yLs_5697	maker	CDS	312572	312847	.	-	0	ID=Mmel_00011159-RA:cds;Parent=Mmel_00011159-RA;
Scv2yLs_5697	maker	CDS	311429	311584	.	-	0	ID=Mmel_00011159-RA:cds;Parent=Mmel_00011159-RA;
Scv2yLs_5697	maker	CDS	309710	309976	.	-	0	ID=Mmel_00011159-RA:cds;Parent=Mmel_00011159-RA;
Scv2yLs_5697	maker	CDS	308030	308344	.	-	0	ID=Mmel_00011159-RA:cds;Parent=Mmel_00011159-RA;
Scv2yLs_5697	maker	CDS	307490	307495	.	-	0	ID=Mmel_00011159-RA:cds;Parent=Mmel_00011159-RA;
Scv2yLs_5494	maker	gene	8571	10478	.	-	.	ID=Mmel_00014482;Name=Mmel_00014482;Alias=maker-Scv2yLs_5494-snap-gene-0.0;Note=Protein of unknown function;
Scv2yLs_5494	maker	mRNA	8571	10478	.	-	.	ID=Mmel_00014482-RA;Parent=Mmel_00014482;Name=Mmel_00014482-RA;Alias=maker-Scv2yLs_5494-snap-gene-0.0-mRNA-1;_AED=0.14;_QI=0|0|0|1|0|0|2|0|62;_eAED=0.57;Note=Protein of unknown function;
Scv2yLs_5494	maker	exon	10385	10478	.	-	.	ID=Mmel_00014482-RA:exon:356;Parent=Mmel_00014482-RA;
Scv2yLs_5494	maker	exon	8571	8665	.	-	.	ID=Mmel_00014482-RA:exon:355;Parent=Mmel_00014482-RA;
Scv2yLs_5494	maker	CDS	10385	10478	.	-	0	ID=Mmel_00014482-RA:cds;Parent=Mmel_00014482-RA;
Scv2yLs_5494	maker	CDS	8571	8665	.	-	2	ID=Mmel_00014482-RA:cds;Parent=Mmel_00014482-RA;
Scv2yLs_2855	maker	gene	122833	122928	.	+	.	ID=Mmel_00013128;Name=Mmel_00013128;Alias=augustus_masked-Scv2yLs_2855-processed-gene-0.9;Note=Protein of unknown function;
Scv2yLs_2855	maker	mRNA	122833	122928	.	+	.	ID=Mmel_00013128-RA;Parent=Mmel_00013128;Name=Mmel_00013128-RA;Alias=augustus_masked-Scv2yLs_2855-processed-gene-0.9-mRNA-1;_AED=0.08;_QI=0|-1|0|1|-1|1|1|0|32;_eAED=0.08;Note=Protein of unknown function;
Scv2yLs_2855	maker	exon	122833	122928	.	+	.	ID=Mmel_00013128-RA:exon:2602;Parent=Mmel_00013128-RA;
Scv2yLs_2855	maker	CDS	122833	122928	.	+	0	ID=Mmel_00013128-RA:cds;Parent=Mmel_00013128-RA;
Scv2yLs_2855	maker	gene	76893	92984	.	+	.	ID=Mmel_00013126;Name=Mmel_00013126;Alias=augustus_masked-Scv2yLs_2855-processed-gene-0.7;Note=Similar to WLS: Protein wntless homolog (Gallus gallus OX%3D9031);Dbxref=PFAM:PF06664;
Scv2yLs_2855	maker	mRNA	76893	92984	.	+	.	ID=Mmel_00013126-RA;Parent=Mmel_00013126;Name=Mmel_00013126-RA;Alias=augustus_masked-Scv2yLs_2855-processed-gene-0.7-mRNA-1;_AED=0.20;_QI=0|0|0|1|1|1|11|0|496;_eAED=0.20;Note=Similar to WLS: Protein wntless homolog (Gallus gallus OX%3D9031);Dbxref=PFAM:PF06664;
Scv2yLs_2855	maker	exon	76893	77136	.	+	.	ID=Mmel_00013126-RA:exon:2603;Parent=Mmel_00013126-RA;
Scv2yLs_2855	maker	exon	82231	82355	.	+	.	ID=Mmel_00013126-RA:exon:2604;Parent=Mmel_00013126-RA;
Scv2yLs_2855	maker	exon	82756	82917	.	+	.	ID=Mmel_00013126-RA:exon:2605;Parent=Mmel_00013126-RA;
Scv2yLs_2855	maker	exon	83644	83780	.	+	.	ID=Mmel_00013126-RA:exon:2606;Parent=Mmel_00013126-RA;
Scv2yLs_2855	maker	exon	84125	84293	.	+	.	ID=Mmel_00013126-RA:exon:2607;Parent=Mmel_00013126-RA;
Scv2yLs_2855	maker	exon	84452	84549	.	+	.	ID=Mmel_00013126-RA:exon:2608;Parent=Mmel_00013126-RA;
Scv2yLs_2855	maker	exon	85064	85127	.	+	.	ID=Mmel_00013126-RA:exon:2609;Parent=Mmel_00013126-RA;
Scv2yLs_2855	maker	exon	85424	85567	.	+	.	ID=Mmel_00013126-RA:exon:2610;Parent=Mmel_00013126-RA;
Scv2yLs_2855	maker	exon	86747	86830	.	+	.	ID=Mmel_00013126-RA:exon:2611;Parent=Mmel_00013126-RA;
Scv2yLs_2855	maker	exon	88299	88452	.	+	.	ID=Mmel_00013126-RA:exon:2612;Parent=Mmel_00013126-RA;
Scv2yLs_2855	maker	exon	92875	92984	.	+	.	ID=Mmel_00013126-RA:exon:2613;Parent=Mmel_00013126-RA;
Scv2yLs_2855	maker	CDS	76893	77136	.	+	0	ID=Mmel_00013126-RA:cds;Parent=Mmel_00013126-RA;
Scv2yLs_2855	maker	CDS	82231	82355	.	+	2	ID=Mmel_00013126-RA:cds;Parent=Mmel_00013126-RA;
Scv2yLs_2855	maker	CDS	82756	82917	.	+	0	ID=Mmel_00013126-RA:cds;Parent=Mmel_00013126-RA;
Scv2yLs_2855	maker	CDS	83644	83780	.	+	0	ID=Mmel_00013126-RA:cds;Parent=Mmel_00013126-RA;
Scv2yLs_2855	maker	CDS	84125	84293	.	+	1	ID=Mmel_00013126-RA:cds;Parent=Mmel_00013126-RA;
Scv2yLs_2855	maker	CDS	84452	84549	.	+	0	ID=Mmel_00013126-RA:cds;Parent=Mmel_00013126-RA;
Scv2yLs_2855	maker	CDS	85064	85127	.	+	1	ID=Mmel_00013126-RA:cds;Parent=Mmel_00013126-RA;
Scv2yLs_2855	maker	CDS	85424	85567	.	+	0	ID=Mmel_00013126-RA:cds;Parent=Mmel_00013126-RA;
Scv2yLs_2855	maker	CDS	86747	86830	.	+	0	ID=Mmel_00013126-RA:cds;Parent=Mmel_00013126-RA;
Scv2yLs_2855	maker	CDS	88299	88452	.	+	0	ID=Mmel_00013126-RA:cds;Parent=Mmel_00013126-RA;
Scv2yLs_2855	maker	CDS	92875	92984	.	+	2	ID=Mmel_00013126-RA:cds;Parent=Mmel_00013126-RA;
Scv2yLs_2855	maker	gene	99240	99836	.	+	.	ID=Mmel_00013127;Name=Mmel_00013127;Alias=augustus_masked-Scv2yLs_2855-processed-gene-0.8;Note=Similar to Diras2: GTP-binding protein Di-Ras2 (Mus musculus OX%3D10090);Dbxref=InterPro:IPR001806,PFAM:PF00071;Ontology_term=GO:0003924,GO:0005525;
Scv2yLs_2855	maker	mRNA	99240	99836	.	+	.	ID=Mmel_00013127-RA;Parent=Mmel_00013127;Name=Mmel_00013127-RA;Alias=augustus_masked-Scv2yLs_2855-processed-gene-0.8-mRNA-1;_AED=0.20;_QI=0|-1|0|1|-1|1|1|0|198;_eAED=0.20;Note=Similar to Diras2: GTP-binding protein Di-Ras2 (Mus musculus OX%3D10090);Dbxref=InterPro:IPR001806,PFAM:PF00071;Ontology_term=GO:0003924,GO:0005525;
Scv2yLs_2855	maker	exon	99240	99836	.	+	.	ID=Mmel_00013127-RA:exon:2614;Parent=Mmel_00013127-RA;
Scv2yLs_2855	maker	CDS	99240	99836	.	+	0	ID=Mmel_00013127-RA:cds;Parent=Mmel_00013127-RA;
Scv2yLs_2855	maker	gene	33826	39671	.	+	.	ID=Mmel_00013123;Name=Mmel_00013123;Alias=maker-Scv2yLs_2855-augustus-gene-0.29;Note=Similar to RPE65: Retinoid isomerohydrolase (Gallus gallus OX%3D9031);Dbxref=InterPro:IPR004294,PFAM:PF03055;Ontology_term=GO:0016702,GO:0055114;
Scv2yLs_2855	maker	mRNA	33826	39671	.	+	.	ID=Mmel_00013123-RA;Parent=Mmel_00013123;Name=Mmel_00013123-RA;Alias=maker-Scv2yLs_2855-augustus-gene-0.29-mRNA-1;_AED=0.22;_QI=0|0|0|1|1|1|13|0|564;_eAED=0.22;Note=Similar to RPE65: Retinoid isomerohydrolase (Gallus gallus OX%3D9031);Dbxref=InterPro:IPR004294,PFAM:PF03055;Ontology_term=GO:0016702,GO:0055114;
Scv2yLs_2855	maker	exon	33826	34012	.	+	.	ID=Mmel_00013123-RA:exon:2615;Parent=Mmel_00013123-RA;
Scv2yLs_2855	maker	exon	34329	34479	.	+	.	ID=Mmel_00013123-RA:exon:2616;Parent=Mmel_00013123-RA;
Scv2yLs_2855	maker	exon	34773	34880	.	+	.	ID=Mmel_00013123-RA:exon:2617;Parent=Mmel_00013123-RA;
Scv2yLs_2855	maker	exon	34972	35113	.	+	.	ID=Mmel_00013123-RA:exon:2618;Parent=Mmel_00013123-RA;
Scv2yLs_2855	maker	exon	35685	35832	.	+	.	ID=Mmel_00013123-RA:exon:2619;Parent=Mmel_00013123-RA;
Scv2yLs_2855	maker	exon	36095	36176	.	+	.	ID=Mmel_00013123-RA:exon:2620;Parent=Mmel_00013123-RA;
Scv2yLs_2855	maker	exon	36369	36501	.	+	.	ID=Mmel_00013123-RA:exon:2621;Parent=Mmel_00013123-RA;
Scv2yLs_2855	maker	exon	36619	36758	.	+	.	ID=Mmel_00013123-RA:exon:2622;Parent=Mmel_00013123-RA;
Scv2yLs_2855	maker	exon	37594	37723	.	+	.	ID=Mmel_00013123-RA:exon:2623;Parent=Mmel_00013123-RA;
Scv2yLs_2855	maker	exon	38561	38675	.	+	.	ID=Mmel_00013123-RA:exon:2624;Parent=Mmel_00013123-RA;
Scv2yLs_2855	maker	exon	38780	38874	.	+	.	ID=Mmel_00013123-RA:exon:2625;Parent=Mmel_00013123-RA;
Scv2yLs_2855	maker	exon	38965	39076	.	+	.	ID=Mmel_00013123-RA:exon:2626;Parent=Mmel_00013123-RA;
Scv2yLs_2855	maker	exon	39520	39671	.	+	.	ID=Mmel_00013123-RA:exon:2627;Parent=Mmel_00013123-RA;
Scv2yLs_2855	maker	CDS	33826	34012	.	+	0	ID=Mmel_00013123-RA:cds;Parent=Mmel_00013123-RA;
Scv2yLs_2855	maker	CDS	34329	34479	.	+	2	ID=Mmel_00013123-RA:cds;Parent=Mmel_00013123-RA;
Scv2yLs_2855	maker	CDS	34773	34880	.	+	1	ID=Mmel_00013123-RA:cds;Parent=Mmel_00013123-RA;
Scv2yLs_2855	maker	CDS	34972	35113	.	+	1	ID=Mmel_00013123-RA:cds;Parent=Mmel_00013123-RA;
Scv2yLs_2855	maker	CDS	35685	35832	.	+	0	ID=Mmel_00013123-RA:cds;Parent=Mmel_00013123-RA;
Scv2yLs_2855	maker	CDS	36095	36176	.	+	2	ID=Mmel_00013123-RA:cds;Parent=Mmel_00013123-RA;
Scv2yLs_2855	maker	CDS	36369	36501	.	+	1	ID=Mmel_00013123-RA:cds;Parent=Mmel_00013123-RA;
Scv2yLs_2855	maker	CDS	36619	36758	.	+	0	ID=Mmel_00013123-RA:cds;Parent=Mmel_00013123-RA;
Scv2yLs_2855	maker	CDS	37594	37723	.	+	1	ID=Mmel_00013123-RA:cds;Parent=Mmel_00013123-RA;
Scv2yLs_2855	maker	CDS	38561	38675	.	+	0	ID=Mmel_00013123-RA:cds;Parent=Mmel_00013123-RA;
Scv2yLs_2855	maker	CDS	38780	38874	.	+	2	ID=Mmel_00013123-RA:cds;Parent=Mmel_00013123-RA;
Scv2yLs_2855	maker	CDS	38965	39076	.	+	0	ID=Mmel_00013123-RA:cds;Parent=Mmel_00013123-RA;
Scv2yLs_2855	maker	CDS	39520	39671	.	+	2	ID=Mmel_00013123-RA:cds;Parent=Mmel_00013123-RA;
Scv2yLs_2855	maker	gene	22694	30416	.	+	.	ID=Mmel_00013122;Name=Mmel_00013122;Alias=maker-Scv2yLs_2855-snap-gene-0.0;Note=Similar to DEPDC1: DEP domain-containing protein 1A (Homo sapiens OX%3D9606);
Scv2yLs_2855	maker	mRNA	22694	30416	.	+	.	ID=Mmel_00013122-RA;Parent=Mmel_00013122;Name=Mmel_00013122-RA;Alias=maker-Scv2yLs_2855-snap-gene-0.0-mRNA-1;_AED=0.28;_QI=0|0.33|0.2|1|0.88|0.7|10|0|688;_eAED=0.28;Note=Similar to DEPDC1: DEP domain-containing protein 1A (Homo sapiens OX%3D9606);
Scv2yLs_2855	maker	exon	22694	22837	.	+	.	ID=Mmel_00013122-RA:exon:2628;Parent=Mmel_00013122-RA;
Scv2yLs_2855	maker	exon	23471	23628	.	+	.	ID=Mmel_00013122-RA:exon:2629;Parent=Mmel_00013122-RA;
Scv2yLs_2855	maker	exon	24032	24162	.	+	.	ID=Mmel_00013122-RA:exon:2630;Parent=Mmel_00013122-RA;
Scv2yLs_2855	maker	exon	24609	24656	.	+	.	ID=Mmel_00013122-RA:exon:2631;Parent=Mmel_00013122-RA;
Scv2yLs_2855	maker	exon	25330	25470	.	+	.	ID=Mmel_00013122-RA:exon:2632;Parent=Mmel_00013122-RA;
Scv2yLs_2855	maker	exon	25937	26710	.	+	.	ID=Mmel_00013122-RA:exon:2633;Parent=Mmel_00013122-RA;
Scv2yLs_2855	maker	exon	27248	27420	.	+	.	ID=Mmel_00013122-RA:exon:2634;Parent=Mmel_00013122-RA;
Scv2yLs_2855	maker	exon	28060	28236	.	+	.	ID=Mmel_00013122-RA:exon:2635;Parent=Mmel_00013122-RA;
Scv2yLs_2855	maker	exon	28441	28626	.	+	.	ID=Mmel_00013122-RA:exon:2636;Parent=Mmel_00013122-RA;
Scv2yLs_2855	maker	exon	30285	30416	.	+	.	ID=Mmel_00013122-RA:exon:2637;Parent=Mmel_00013122-RA;
Scv2yLs_2855	maker	CDS	22694	22837	.	+	0	ID=Mmel_00013122-RA:cds;Parent=Mmel_00013122-RA;
Scv2yLs_2855	maker	CDS	23471	23628	.	+	0	ID=Mmel_00013122-RA:cds;Parent=Mmel_00013122-RA;
Scv2yLs_2855	maker	CDS	24032	24162	.	+	1	ID=Mmel_00013122-RA:cds;Parent=Mmel_00013122-RA;
Scv2yLs_2855	maker	CDS	24609	24656	.	+	2	ID=Mmel_00013122-RA:cds;Parent=Mmel_00013122-RA;
Scv2yLs_2855	maker	CDS	25330	25470	.	+	2	ID=Mmel_00013122-RA:cds;Parent=Mmel_00013122-RA;
Scv2yLs_2855	maker	CDS	25937	26710	.	+	2	ID=Mmel_00013122-RA:cds;Parent=Mmel_00013122-RA;
Scv2yLs_2855	maker	CDS	27248	27420	.	+	2	ID=Mmel_00013122-RA:cds;Parent=Mmel_00013122-RA;
Scv2yLs_2855	maker	CDS	28060	28236	.	+	0	ID=Mmel_00013122-RA:cds;Parent=Mmel_00013122-RA;
Scv2yLs_2855	maker	CDS	28441	28626	.	+	0	ID=Mmel_00013122-RA:cds;Parent=Mmel_00013122-RA;
Scv2yLs_2855	maker	CDS	30285	30416	.	+	0	ID=Mmel_00013122-RA:cds;Parent=Mmel_00013122-RA;
Scv2yLs_2855	maker	gene	39986	47539	.	+	.	ID=Mmel_00013125;Name=Mmel_00013125;Alias=snap_masked-Scv2yLs_2855-processed-gene-0.14;Note=Protein of unknown function;
Scv2yLs_2855	maker	mRNA	39986	47539	.	+	.	ID=Mmel_00013125-RA;Parent=Mmel_00013125;Name=Mmel_00013125-RA;Alias=snap_masked-Scv2yLs_2855-processed-gene-0.14-mRNA-1;_AED=0.99;_QI=0|0|0|0|1|1|4|0|133;_eAED=1.00;Note=Protein of unknown function;
Scv2yLs_2855	maker	exon	39986	39990	.	+	.	ID=Mmel_00013125-RA:exon:2638;Parent=Mmel_00013125-RA;
Scv2yLs_2855	maker	exon	45523	45617	.	+	.	ID=Mmel_00013125-RA:exon:2639;Parent=Mmel_00013125-RA;
Scv2yLs_2855	maker	exon	46723	46962	.	+	.	ID=Mmel_00013125-RA:exon:2640;Parent=Mmel_00013125-RA;
Scv2yLs_2855	maker	exon	47478	47539	.	+	.	ID=Mmel_00013125-RA:exon:2641;Parent=Mmel_00013125-RA;
Scv2yLs_2855	maker	CDS	39986	39990	.	+	0	ID=Mmel_00013125-RA:cds;Parent=Mmel_00013125-RA;
Scv2yLs_2855	maker	CDS	45523	45617	.	+	1	ID=Mmel_00013125-RA:cds;Parent=Mmel_00013125-RA;
Scv2yLs_2855	maker	CDS	46723	46962	.	+	2	ID=Mmel_00013125-RA:cds;Parent=Mmel_00013125-RA;
Scv2yLs_2855	maker	CDS	47478	47539	.	+	2	ID=Mmel_00013125-RA:cds;Parent=Mmel_00013125-RA;
Scv2yLs_2855	maker	gene	39780	47808	.	-	.	ID=Mmel_00013124;Name=Mmel_00013124;Alias=maker-Scv2yLs_2855-snap-gene-0.4;Note=Similar to Mccc2: Methylcrotonoyl-CoA carboxylase beta chain%2C mitochondrial (Mus musculus OX%3D10090);Dbxref=InterPro:IPR034733,PFAM:PF01039;
Scv2yLs_2855	maker	mRNA	39780	47808	.	-	.	ID=Mmel_00013124-RA;Parent=Mmel_00013124;Name=Mmel_00013124-RA;Alias=maker-Scv2yLs_2855-snap-gene-0.4-mRNA-1;_AED=0.26;_QI=0|0.27|0.16|0.91|0.72|0.75|12|0|433;_eAED=0.26;Note=Similar to Mccc2: Methylcrotonoyl-CoA carboxylase beta chain%2C mitochondrial (Mus musculus OX%3D10090);Dbxref=InterPro:IPR034733,PFAM:PF01039;
Scv2yLs_2855	maker	exon	47769	47808	.	-	.	ID=Mmel_00013124-RA:exon:2653;Parent=Mmel_00013124-RA;
Scv2yLs_2855	maker	exon	46737	46915	.	-	.	ID=Mmel_00013124-RA:exon:2652;Parent=Mmel_00013124-RA;
Scv2yLs_2855	maker	exon	45851	45931	.	-	.	ID=Mmel_00013124-RA:exon:2651;Parent=Mmel_00013124-RA;
Scv2yLs_2855	maker	exon	45489	45667	.	-	.	ID=Mmel_00013124-RA:exon:2650;Parent=Mmel_00013124-RA;
Scv2yLs_2855	maker	exon	44567	44759	.	-	.	ID=Mmel_00013124-RA:exon:2649;Parent=Mmel_00013124-RA;
Scv2yLs_2855	maker	exon	43459	43542	.	-	.	ID=Mmel_00013124-RA:exon:2648;Parent=Mmel_00013124-RA;
Scv2yLs_2855	maker	exon	43110	43190	.	-	.	ID=Mmel_00013124-RA:exon:2647;Parent=Mmel_00013124-RA;
Scv2yLs_2855	maker	exon	42464	42586	.	-	.	ID=Mmel_00013124-RA:exon:2646;Parent=Mmel_00013124-RA;
Scv2yLs_2855	maker	exon	41949	42091	.	-	.	ID=Mmel_00013124-RA:exon:2645;Parent=Mmel_00013124-RA;
Scv2yLs_2855	maker	exon	41532	41613	.	-	.	ID=Mmel_00013124-RA:exon:2644;Parent=Mmel_00013124-RA;
Scv2yLs_2855	maker	exon	40553	40632	.	-	.	ID=Mmel_00013124-RA:exon:2643;Parent=Mmel_00013124-RA;
Scv2yLs_2855	maker	exon	39780	39816	.	-	.	ID=Mmel_00013124-RA:exon:2642;Parent=Mmel_00013124-RA;
Scv2yLs_2855	maker	CDS	47769	47808	.	-	0	ID=Mmel_00013124-RA:cds;Parent=Mmel_00013124-RA;
Scv2yLs_2855	maker	CDS	46737	46915	.	-	2	ID=Mmel_00013124-RA:cds;Parent=Mmel_00013124-RA;
Scv2yLs_2855	maker	CDS	45851	45931	.	-	0	ID=Mmel_00013124-RA:cds;Parent=Mmel_00013124-RA;
Scv2yLs_2855	maker	CDS	45489	45667	.	-	0	ID=Mmel_00013124-RA:cds;Parent=Mmel_00013124-RA;
Scv2yLs_2855	maker	CDS	44567	44759	.	-	1	ID=Mmel_00013124-RA:cds;Parent=Mmel_00013124-RA;
Scv2yLs_2855	maker	CDS	43459	43542	.	-	0	ID=Mmel_00013124-RA:cds;Parent=Mmel_00013124-RA;
Scv2yLs_2855	maker	CDS	43110	43190	.	-	0	ID=Mmel_00013124-RA:cds;Parent=Mmel_00013124-RA;
Scv2yLs_2855	maker	CDS	42464	42586	.	-	0	ID=Mmel_00013124-RA:cds;Parent=Mmel_00013124-RA;
Scv2yLs_2855	maker	CDS	41949	42091	.	-	0	ID=Mmel_00013124-RA:cds;Parent=Mmel_00013124-RA;
Scv2yLs_2855	maker	CDS	41532	41613	.	-	1	ID=Mmel_00013124-RA:cds;Parent=Mmel_00013124-RA;
Scv2yLs_2855	maker	CDS	40553	40632	.	-	0	ID=Mmel_00013124-RA:cds;Parent=Mmel_00013124-RA;
Scv2yLs_2855	maker	CDS	39780	39816	.	-	1	ID=Mmel_00013124-RA:cds;Parent=Mmel_00013124-RA;
Scv2yLs_8785	maker	gene	145	840	.	+	.	ID=Mmel_00013779;Name=Mmel_00013779;Alias=maker-Scv2yLs_8785-augustus-gene-0.21;Note=Protein of unknown function;Dbxref=InterPro:IPR021025,PFAM:PF11510;
Scv2yLs_8785	maker	mRNA	145	840	.	+	.	ID=Mmel_00013779-RA;Parent=Mmel_00013779;Name=Mmel_00013779-RA;Alias=maker-Scv2yLs_8785-augustus-gene-0.21-mRNA-1;_AED=0.24;_QI=0|0|0|0|1|1|4|0|121;_eAED=0.24;Note=Protein of unknown function;Dbxref=InterPro:IPR021025,PFAM:PF11510;
Scv2yLs_8785	maker	exon	145	218	.	+	.	ID=Mmel_00013779-RA:exon:1870;Parent=Mmel_00013779-RA;
Scv2yLs_8785	maker	exon	347	413	.	+	.	ID=Mmel_00013779-RA:exon:1871;Parent=Mmel_00013779-RA;
Scv2yLs_8785	maker	exon	510	635	.	+	.	ID=Mmel_00013779-RA:exon:1872;Parent=Mmel_00013779-RA;
Scv2yLs_8785	maker	exon	742	840	.	+	.	ID=Mmel_00013779-RA:exon:1873;Parent=Mmel_00013779-RA;
Scv2yLs_8785	maker	CDS	145	218	.	+	0	ID=Mmel_00013779-RA:cds;Parent=Mmel_00013779-RA;
Scv2yLs_8785	maker	CDS	347	413	.	+	1	ID=Mmel_00013779-RA:cds;Parent=Mmel_00013779-RA;
Scv2yLs_8785	maker	CDS	510	635	.	+	0	ID=Mmel_00013779-RA:cds;Parent=Mmel_00013779-RA;
Scv2yLs_8785	maker	CDS	742	840	.	+	0	ID=Mmel_00013779-RA:cds;Parent=Mmel_00013779-RA;
Scv2yLs_8785	maker	gene	38294	42525	.	+	.	ID=Mmel_00013783;Name=Mmel_00013783;Alias=maker-Scv2yLs_8785-augustus-gene-0.22;Note=Similar to ZNF76: Zinc finger protein 76 (Homo sapiens OX%3D9606);
Scv2yLs_8785	maker	mRNA	38294	42525	.	+	.	ID=Mmel_00013783-RA;Parent=Mmel_00013783;Name=Mmel_00013783-RA;Alias=maker-Scv2yLs_8785-augustus-gene-0.22-mRNA-1;_AED=0.32;_QI=0|0|0|0.85|0.83|0.85|7|0|259;_eAED=0.32;Note=Similar to ZNF76: Zinc finger protein 76 (Homo sapiens OX%3D9606);
Scv2yLs_8785	maker	exon	38294	38366	.	+	.	ID=Mmel_00013783-RA:exon:1874;Parent=Mmel_00013783-RA;
Scv2yLs_8785	maker	exon	39531	39611	.	+	.	ID=Mmel_00013783-RA:exon:1875;Parent=Mmel_00013783-RA;
Scv2yLs_8785	maker	exon	40667	40795	.	+	.	ID=Mmel_00013783-RA:exon:1876;Parent=Mmel_00013783-RA;
Scv2yLs_8785	maker	exon	40942	41147	.	+	.	ID=Mmel_00013783-RA:exon:1877;Parent=Mmel_00013783-RA;
Scv2yLs_8785	maker	exon	41661	41738	.	+	.	ID=Mmel_00013783-RA:exon:1878;Parent=Mmel_00013783-RA;
Scv2yLs_8785	maker	exon	42075	42191	.	+	.	ID=Mmel_00013783-RA:exon:1879;Parent=Mmel_00013783-RA;
Scv2yLs_8785	maker	exon	42430	42525	.	+	.	ID=Mmel_00013783-RA:exon:1880;Parent=Mmel_00013783-RA;
Scv2yLs_8785	maker	CDS	38294	38366	.	+	0	ID=Mmel_00013783-RA:cds;Parent=Mmel_00013783-RA;
Scv2yLs_8785	maker	CDS	39531	39611	.	+	2	ID=Mmel_00013783-RA:cds;Parent=Mmel_00013783-RA;
Scv2yLs_8785	maker	CDS	40667	40795	.	+	2	ID=Mmel_00013783-RA:cds;Parent=Mmel_00013783-RA;
Scv2yLs_8785	maker	CDS	40942	41147	.	+	2	ID=Mmel_00013783-RA:cds;Parent=Mmel_00013783-RA;
Scv2yLs_8785	maker	CDS	41661	41738	.	+	0	ID=Mmel_00013783-RA:cds;Parent=Mmel_00013783-RA;
Scv2yLs_8785	maker	CDS	42075	42191	.	+	0	ID=Mmel_00013783-RA:cds;Parent=Mmel_00013783-RA;
Scv2yLs_8785	maker	CDS	42430	42525	.	+	0	ID=Mmel_00013783-RA:cds;Parent=Mmel_00013783-RA;
Scv2yLs_8785	maker	gene	50678	51747	.	+	.	ID=Mmel_00013785;Name=Mmel_00013785;Alias=maker-Scv2yLs_8785-augustus-gene-0.24;Note=Protein of unknown function;
Scv2yLs_8785	maker	mRNA	50678	51747	.	+	.	ID=Mmel_00013785-RA;Parent=Mmel_00013785;Name=Mmel_00013785-RA;Alias=maker-Scv2yLs_8785-augustus-gene-0.24-mRNA-1;_AED=0.54;_QI=0|0|0|1|1|1|2|0|118;_eAED=0.54;Note=Protein of unknown function;
Scv2yLs_8785	maker	exon	50678	50830	.	+	.	ID=Mmel_00013785-RA:exon:1881;Parent=Mmel_00013785-RA;
Scv2yLs_8785	maker	exon	51544	51747	.	+	.	ID=Mmel_00013785-RA:exon:1882;Parent=Mmel_00013785-RA;
Scv2yLs_8785	maker	CDS	50678	50830	.	+	0	ID=Mmel_00013785-RA:cds;Parent=Mmel_00013785-RA;
Scv2yLs_8785	maker	CDS	51544	51747	.	+	0	ID=Mmel_00013785-RA:cds;Parent=Mmel_00013785-RA;
Scv2yLs_8785	maker	gene	24452	34494	.	-	.	ID=Mmel_00013782;Name=Mmel_00013782;Alias=maker-Scv2yLs_8785-snap-gene-0.34;Note=Similar to def6: Differentially expressed in FDCP 6 homolog (Danio rerio OX%3D7955);Dbxref=InterPro:IPR001849,PFAM:PF00169;
Scv2yLs_8785	maker	mRNA	24452	34494	.	-	.	ID=Mmel_00013782-RA;Parent=Mmel_00013782;Name=Mmel_00013782-RA;Alias=maker-Scv2yLs_8785-snap-gene-0.34-mRNA-1;_AED=0.11;_QI=0|0|0|1|0.77|0.8|10|0|547;_eAED=0.12;Note=Similar to def6: Differentially expressed in FDCP 6 homolog (Danio rerio OX%3D7955);Dbxref=InterPro:IPR001849,PFAM:PF00169;
Scv2yLs_8785	maker	exon	34399	34494	.	-	.	ID=Mmel_00013782-RA:exon:1892;Parent=Mmel_00013782-RA;
Scv2yLs_8785	maker	exon	30323	30463	.	-	.	ID=Mmel_00013782-RA:exon:1891;Parent=Mmel_00013782-RA;
Scv2yLs_8785	maker	exon	28814	28999	.	-	.	ID=Mmel_00013782-RA:exon:1890;Parent=Mmel_00013782-RA;
Scv2yLs_8785	maker	exon	27248	27493	.	-	.	ID=Mmel_00013782-RA:exon:1889;Parent=Mmel_00013782-RA;
Scv2yLs_8785	maker	exon	27040	27186	.	-	.	ID=Mmel_00013782-RA:exon:1888;Parent=Mmel_00013782-RA;
Scv2yLs_8785	maker	exon	26801	26909	.	-	.	ID=Mmel_00013782-RA:exon:1887;Parent=Mmel_00013782-RA;
Scv2yLs_8785	maker	exon	26423	26721	.	-	.	ID=Mmel_00013782-RA:exon:1886;Parent=Mmel_00013782-RA;
Scv2yLs_8785	maker	exon	25836	26002	.	-	.	ID=Mmel_00013782-RA:exon:1885;Parent=Mmel_00013782-RA;
Scv2yLs_8785	maker	exon	25492	25690	.	-	.	ID=Mmel_00013782-RA:exon:1884;Parent=Mmel_00013782-RA;
Scv2yLs_8785	maker	exon	24452	24502	.	-	.	ID=Mmel_00013782-RA:exon:1883;Parent=Mmel_00013782-RA;
Scv2yLs_8785	maker	CDS	34399	34494	.	-	0	ID=Mmel_00013782-RA:cds;Parent=Mmel_00013782-RA;
Scv2yLs_8785	maker	CDS	30323	30463	.	-	0	ID=Mmel_00013782-RA:cds;Parent=Mmel_00013782-RA;
Scv2yLs_8785	maker	CDS	28814	28999	.	-	0	ID=Mmel_00013782-RA:cds;Parent=Mmel_00013782-RA;
Scv2yLs_8785	maker	CDS	27248	27493	.	-	0	ID=Mmel_00013782-RA:cds;Parent=Mmel_00013782-RA;
Scv2yLs_8785	maker	CDS	27040	27186	.	-	0	ID=Mmel_00013782-RA:cds;Parent=Mmel_00013782-RA;
Scv2yLs_8785	maker	CDS	26801	26909	.	-	0	ID=Mmel_00013782-RA:cds;Parent=Mmel_00013782-RA;
Scv2yLs_8785	maker	CDS	26423	26721	.	-	2	ID=Mmel_00013782-RA:cds;Parent=Mmel_00013782-RA;
Scv2yLs_8785	maker	CDS	25836	26002	.	-	0	ID=Mmel_00013782-RA:cds;Parent=Mmel_00013782-RA;
Scv2yLs_8785	maker	CDS	25492	25690	.	-	1	ID=Mmel_00013782-RA:cds;Parent=Mmel_00013782-RA;
Scv2yLs_8785	maker	CDS	24452	24502	.	-	0	ID=Mmel_00013782-RA:cds;Parent=Mmel_00013782-RA;
Scv2yLs_8785	maker	gene	3203	4867	.	-	.	ID=Mmel_00013780;Name=Mmel_00013780;Alias=maker-Scv2yLs_8785-snap-gene-0.33;Note=Protein of unknown function;
Scv2yLs_8785	maker	mRNA	3203	4867	.	-	.	ID=Mmel_00013780-RA;Parent=Mmel_00013780;Name=Mmel_00013780-RA;Alias=maker-Scv2yLs_8785-snap-gene-0.33-mRNA-1;_AED=0.19;_QI=0|0|0|0|1|1|4|0|270;_eAED=0.19;Note=Protein of unknown function;
Scv2yLs_8785	maker	exon	4859	4867	.	-	.	ID=Mmel_00013780-RA:exon:1896;Parent=Mmel_00013780-RA;
Scv2yLs_8785	maker	exon	4570	4631	.	-	.	ID=Mmel_00013780-RA:exon:1895;Parent=Mmel_00013780-RA;
Scv2yLs_8785	maker	exon	3426	4026	.	-	.	ID=Mmel_00013780-RA:exon:1894;Parent=Mmel_00013780-RA;
Scv2yLs_8785	maker	exon	3203	3343	.	-	.	ID=Mmel_00013780-RA:exon:1893;Parent=Mmel_00013780-RA;
Scv2yLs_8785	maker	CDS	4859	4867	.	-	0	ID=Mmel_00013780-RA:cds;Parent=Mmel_00013780-RA;
Scv2yLs_8785	maker	CDS	4570	4631	.	-	0	ID=Mmel_00013780-RA:cds;Parent=Mmel_00013780-RA;
Scv2yLs_8785	maker	CDS	3426	4026	.	-	1	ID=Mmel_00013780-RA:cds;Parent=Mmel_00013780-RA;
Scv2yLs_8785	maker	CDS	3203	3343	.	-	0	ID=Mmel_00013780-RA:cds;Parent=Mmel_00013780-RA;
Scv2yLs_8785	maker	gene	48365	50240	.	-	.	ID=Mmel_00013784;Name=Mmel_00013784;Alias=maker-Scv2yLs_8785-augustus-gene-0.28;Note=Similar to Rpl10a: 60S ribosomal protein L10a (Mus musculus OX%3D10090);Dbxref=InterPro:IPR028364,PFAM:PF00687;
Scv2yLs_8785	maker	mRNA	48365	50240	.	-	.	ID=Mmel_00013784-RA;Parent=Mmel_00013784;Name=Mmel_00013784-RA;Alias=maker-Scv2yLs_8785-augustus-gene-0.28-mRNA-1;_AED=0.21;_QI=0|0.5|0.33|0.66|1|1|3|34|133;_eAED=0.21;Note=Similar to Rpl10a: 60S ribosomal protein L10a (Mus musculus OX%3D10090);Dbxref=InterPro:IPR028364,PFAM:PF00687;
Scv2yLs_8785	maker	exon	48365	48569	.	-	.	ID=Mmel_00013784-RA:exon:1899;Parent=Mmel_00013784-RA;
Scv2yLs_8785	maker	exon	49212	49384	.	-	.	ID=Mmel_00013784-RA:exon:1898;Parent=Mmel_00013784-RA;
Scv2yLs_8785	maker	exon	50183	50240	.	-	.	ID=Mmel_00013784-RA:exon:1897;Parent=Mmel_00013784-RA;
Scv2yLs_8785	maker	CDS	50183	50240	.	-	0	ID=Mmel_00013784-RA:cds;Parent=Mmel_00013784-RA;
Scv2yLs_8785	maker	CDS	49212	49384	.	-	2	ID=Mmel_00013784-RA:cds;Parent=Mmel_00013784-RA;
Scv2yLs_8785	maker	CDS	48399	48569	.	-	0	ID=Mmel_00013784-RA:cds;Parent=Mmel_00013784-RA;
Scv2yLs_8785	maker	three_prime_UTR	48365	48398	.	-	.	ID=Mmel_00013784-RA:three_prime_utr;Parent=Mmel_00013784-RA;
Scv2yLs_8785	maker	gene	9723	13803	.	-	.	ID=Mmel_00013781;Name=Mmel_00013781;Alias=augustus_masked-Scv2yLs_8785-processed-gene-0.4;Note=Similar to PPARD: Peroxisome proliferator-activated receptor delta (Homo sapiens OX%3D9606);Dbxref=InterPro:IPR000536,InterPro:IPR001628,PFAM:PF00104,PFAM:PF00105;Ontology_term=GO:0003700,GO:0005634,GO:0006355,GO:0008270,GO:0043565;
Scv2yLs_8785	maker	mRNA	9723	13803	.	-	.	ID=Mmel_00013781-RA;Parent=Mmel_00013781;Name=Mmel_00013781-RA;Alias=augustus_masked-Scv2yLs_8785-processed-gene-0.4-mRNA-1;_AED=0.41;_QI=0|0|0|0.25|1|1|4|0|232;_eAED=0.41;Note=Similar to PPARD: Peroxisome proliferator-activated receptor delta (Homo sapiens OX%3D9606);Dbxref=InterPro:IPR000536,InterPro:IPR001628,PFAM:PF00104,PFAM:PF00105;Ontology_term=GO:0003700,GO:0005634,GO:0006355,GO:0008270,GO:0043565;
Scv2yLs_8785	maker	exon	13674	13803	.	-	.	ID=Mmel_00013781-RA:exon:1903;Parent=Mmel_00013781-RA;
Scv2yLs_8785	maker	exon	12831	13029	.	-	.	ID=Mmel_00013781-RA:exon:1902;Parent=Mmel_00013781-RA;
Scv2yLs_8785	maker	exon	10385	10506	.	-	.	ID=Mmel_00013781-RA:exon:1901;Parent=Mmel_00013781-RA;
Scv2yLs_8785	maker	exon	9723	9970	.	-	.	ID=Mmel_00013781-RA:exon:1900;Parent=Mmel_00013781-RA;
Scv2yLs_8785	maker	CDS	13674	13803	.	-	0	ID=Mmel_00013781-RA:cds;Parent=Mmel_00013781-RA;
Scv2yLs_8785	maker	CDS	12831	13029	.	-	2	ID=Mmel_00013781-RA:cds;Parent=Mmel_00013781-RA;
Scv2yLs_8785	maker	CDS	10385	10506	.	-	1	ID=Mmel_00013781-RA:cds;Parent=Mmel_00013781-RA;
Scv2yLs_8785	maker	CDS	9723	9970	.	-	2	ID=Mmel_00013781-RA:cds;Parent=Mmel_00013781-RA;
Scv2yLs_1090	maker	gene	1071	21475	.	+	.	ID=Mmel_00013519;Name=Mmel_00013519;Alias=augustus_masked-Scv2yLs_1090-processed-gene-0.0;Note=Similar to MAPK4: Mitogen-activated protein kinase 4 (Homo sapiens OX%3D9606);Dbxref=InterPro:IPR000719,PFAM:PF00069;Ontology_term=GO:0004672,GO:0005524,GO:0006468;
Scv2yLs_1090	maker	mRNA	1071	21475	.	+	.	ID=Mmel_00013519-RA;Parent=Mmel_00013519;Name=Mmel_00013519-RA;Alias=augustus_masked-Scv2yLs_1090-processed-gene-0.0-mRNA-1;_AED=0.03;_QI=0|0|0|0.8|1|1|5|0|541;_eAED=0.04;Note=Similar to MAPK4: Mitogen-activated protein kinase 4 (Homo sapiens OX%3D9606);Dbxref=InterPro:IPR000719,PFAM:PF00069;Ontology_term=GO:0004672,GO:0005524,GO:0006468;
Scv2yLs_1090	maker	exon	1071	1616	.	+	.	ID=Mmel_00013519-RA:exon:2851;Parent=Mmel_00013519-RA;
Scv2yLs_1090	maker	exon	9708	9735	.	+	.	ID=Mmel_00013519-RA:exon:2852;Parent=Mmel_00013519-RA;
Scv2yLs_1090	maker	exon	14694	14855	.	+	.	ID=Mmel_00013519-RA:exon:2853;Parent=Mmel_00013519-RA;
Scv2yLs_1090	maker	exon	17173	17374	.	+	.	ID=Mmel_00013519-RA:exon:2854;Parent=Mmel_00013519-RA;
Scv2yLs_1090	maker	exon	20788	21475	.	+	.	ID=Mmel_00013519-RA:exon:2855;Parent=Mmel_00013519-RA;
Scv2yLs_1090	maker	CDS	1071	1616	.	+	0	ID=Mmel_00013519-RA:cds;Parent=Mmel_00013519-RA;
Scv2yLs_1090	maker	CDS	9708	9735	.	+	0	ID=Mmel_00013519-RA:cds;Parent=Mmel_00013519-RA;
Scv2yLs_1090	maker	CDS	14694	14855	.	+	2	ID=Mmel_00013519-RA:cds;Parent=Mmel_00013519-RA;
Scv2yLs_1090	maker	CDS	17173	17374	.	+	2	ID=Mmel_00013519-RA:cds;Parent=Mmel_00013519-RA;
Scv2yLs_1090	maker	CDS	20788	21475	.	+	1	ID=Mmel_00013519-RA:cds;Parent=Mmel_00013519-RA;
Scv2yLs_1090	maker	gene	42828	66057	.	+	.	ID=Mmel_00013520;Name=Mmel_00013520;Alias=maker-Scv2yLs_1090-augustus-gene-0.5;Note=Similar to ME2: NAD-dependent malic enzyme%2C mitochondrial (Homo sapiens OX%3D9606);Dbxref=InterPro:IPR012301,InterPro:IPR012302,PFAM:PF00390,PFAM:PF03949;Ontology_term=GO:0004471,GO:0051287,GO:0055114;
Scv2yLs_1090	maker	mRNA	42828	66057	.	+	.	ID=Mmel_00013520-RA;Parent=Mmel_00013520;Name=Mmel_00013520-RA;Alias=maker-Scv2yLs_1090-augustus-gene-0.5-mRNA-1;_AED=0.26;_QI=0|0.07|0.07|0.92|1|1|14|131|556;_eAED=0.26;Note=Similar to ME2: NAD-dependent malic enzyme%2C mitochondrial (Homo sapiens OX%3D9606);Dbxref=InterPro:IPR012301,InterPro:IPR012302,PFAM:PF00390,PFAM:PF03949;Ontology_term=GO:0004471,GO:0051287,GO:0055114;
Scv2yLs_1090	maker	exon	42828	42935	.	+	.	ID=Mmel_00013520-RA:exon:2856;Parent=Mmel_00013520-RA;
Scv2yLs_1090	maker	exon	51948	52081	.	+	.	ID=Mmel_00013520-RA:exon:2857;Parent=Mmel_00013520-RA;
Scv2yLs_1090	maker	exon	53330	53479	.	+	.	ID=Mmel_00013520-RA:exon:2858;Parent=Mmel_00013520-RA;
Scv2yLs_1090	maker	exon	54084	54159	.	+	.	ID=Mmel_00013520-RA:exon:2859;Parent=Mmel_00013520-RA;
Scv2yLs_1090	maker	exon	54543	54704	.	+	.	ID=Mmel_00013520-RA:exon:2860;Parent=Mmel_00013520-RA;
Scv2yLs_1090	maker	exon	55271	55374	.	+	.	ID=Mmel_00013520-RA:exon:2861;Parent=Mmel_00013520-RA;
Scv2yLs_1090	maker	exon	55608	55744	.	+	.	ID=Mmel_00013520-RA:exon:2862;Parent=Mmel_00013520-RA;
Scv2yLs_1090	maker	exon	55854	55951	.	+	.	ID=Mmel_00013520-RA:exon:2863;Parent=Mmel_00013520-RA;
Scv2yLs_1090	maker	exon	56797	56910	.	+	.	ID=Mmel_00013520-RA:exon:2864;Parent=Mmel_00013520-RA;
Scv2yLs_1090	maker	exon	56997	57117	.	+	.	ID=Mmel_00013520-RA:exon:2865;Parent=Mmel_00013520-RA;
Scv2yLs_1090	maker	exon	57963	58109	.	+	.	ID=Mmel_00013520-RA:exon:2866;Parent=Mmel_00013520-RA;
Scv2yLs_1090	maker	exon	63940	64010	.	+	.	ID=Mmel_00013520-RA:exon:2867;Parent=Mmel_00013520-RA;
Scv2yLs_1090	maker	exon	64539	64637	.	+	.	ID=Mmel_00013520-RA:exon:2868;Parent=Mmel_00013520-RA;
Scv2yLs_1090	maker	exon	65777	66057	.	+	.	ID=Mmel_00013520-RA:exon:2869;Parent=Mmel_00013520-RA;
Scv2yLs_1090	maker	CDS	42828	42935	.	+	0	ID=Mmel_00013520-RA:cds;Parent=Mmel_00013520-RA;
Scv2yLs_1090	maker	CDS	51948	52081	.	+	0	ID=Mmel_00013520-RA:cds;Parent=Mmel_00013520-RA;
Scv2yLs_1090	maker	CDS	53330	53479	.	+	1	ID=Mmel_00013520-RA:cds;Parent=Mmel_00013520-RA;
Scv2yLs_1090	maker	CDS	54084	54159	.	+	1	ID=Mmel_00013520-RA:cds;Parent=Mmel_00013520-RA;
Scv2yLs_1090	maker	CDS	54543	54704	.	+	0	ID=Mmel_00013520-RA:cds;Parent=Mmel_00013520-RA;
Scv2yLs_1090	maker	CDS	55271	55374	.	+	0	ID=Mmel_00013520-RA:cds;Parent=Mmel_00013520-RA;
Scv2yLs_1090	maker	CDS	55608	55744	.	+	1	ID=Mmel_00013520-RA:cds;Parent=Mmel_00013520-RA;
Scv2yLs_1090	maker	CDS	55854	55951	.	+	2	ID=Mmel_00013520-RA:cds;Parent=Mmel_00013520-RA;
Scv2yLs_1090	maker	CDS	56797	56910	.	+	0	ID=Mmel_00013520-RA:cds;Parent=Mmel_00013520-RA;
Scv2yLs_1090	maker	CDS	56997	57117	.	+	0	ID=Mmel_00013520-RA:cds;Parent=Mmel_00013520-RA;
Scv2yLs_1090	maker	CDS	57963	58109	.	+	2	ID=Mmel_00013520-RA:cds;Parent=Mmel_00013520-RA;
Scv2yLs_1090	maker	CDS	63940	64010	.	+	2	ID=Mmel_00013520-RA:cds;Parent=Mmel_00013520-RA;
Scv2yLs_1090	maker	CDS	64539	64637	.	+	0	ID=Mmel_00013520-RA:cds;Parent=Mmel_00013520-RA;
Scv2yLs_1090	maker	CDS	65777	65926	.	+	0	ID=Mmel_00013520-RA:cds;Parent=Mmel_00013520-RA;
Scv2yLs_1090	maker	three_prime_UTR	65927	66057	.	+	.	ID=Mmel_00013520-RA:three_prime_utr;Parent=Mmel_00013520-RA;
Scv2yLs_1090	maker	gene	79834	80322	.	-	.	ID=Mmel_00013521;Name=Mmel_00013521;Alias=snap_masked-Scv2yLs_1090-processed-gene-0.16;Note=Similar to ELAC1: Zinc phosphodiesterase ELAC protein 1 (Homo sapiens OX%3D9606);
Scv2yLs_1090	maker	mRNA	79834	80322	.	-	.	ID=Mmel_00013521-RA;Parent=Mmel_00013521;Name=Mmel_00013521-RA;Alias=snap_masked-Scv2yLs_1090-processed-gene-0.16-mRNA-1;_AED=0.07;_QI=0|-1|0|1|-1|1|1|0|162;_eAED=0.07;Note=Similar to ELAC1: Zinc phosphodiesterase ELAC protein 1 (Homo sapiens OX%3D9606);
Scv2yLs_1090	maker	exon	79834	80322	.	-	.	ID=Mmel_00013521-RA:exon:2870;Parent=Mmel_00013521-RA;
Scv2yLs_1090	maker	CDS	79834	80322	.	-	0	ID=Mmel_00013521-RA:cds;Parent=Mmel_00013521-RA;
Scv2yLs_6396	maker	gene	4	475	.	+	.	ID=Mmel_00015224;Name=Mmel_00015224;Alias=maker-Scv2yLs_6396-augustus-gene-0.0;Note=Protein of unknown function;
Scv2yLs_6396	maker	mRNA	4	475	.	+	.	ID=Mmel_00015224-RA;Parent=Mmel_00015224;Name=Mmel_00015224-RA;Alias=maker-Scv2yLs_6396-augustus-gene-0.0-mRNA-1;_AED=0.00;_QI=0|1|0.66|1|0.5|0.33|3|188|47;_eAED=0.00;Note=Protein of unknown function;
Scv2yLs_6396	maker	exon	4	46	.	+	.	ID=Mmel_00015224-RA:exon:3146;Parent=Mmel_00015224-RA;
Scv2yLs_6396	maker	exon	119	232	.	+	.	ID=Mmel_00015224-RA:exon:3147;Parent=Mmel_00015224-RA;
Scv2yLs_6396	maker	exon	301	475	.	+	.	ID=Mmel_00015224-RA:exon:3148;Parent=Mmel_00015224-RA;
Scv2yLs_6396	maker	CDS	4	46	.	+	0	ID=Mmel_00015224-RA:cds;Parent=Mmel_00015224-RA;
Scv2yLs_6396	maker	CDS	119	219	.	+	2	ID=Mmel_00015224-RA:cds;Parent=Mmel_00015224-RA;
Scv2yLs_6396	maker	three_prime_UTR	220	232	.	+	.	ID=Mmel_00015224-RA:three_prime_utr;Parent=Mmel_00015224-RA;
Scv2yLs_6396	maker	three_prime_UTR	301	475	.	+	.	ID=Mmel_00015224-RA:three_prime_utr;Parent=Mmel_00015224-RA;
Scv2yLs_1394	maker	gene	1154	6589	.	+	.	ID=Mmel_00013922;Name=Mmel_00013922;Alias=maker-Scv2yLs_1394-augustus-gene-0.3;Note=Similar to Rnf126: E3 ubiquitin-protein ligase RNF126 (Mus musculus OX%3D10090);Dbxref=InterPro:IPR001841,PFAM:PF13639;
Scv2yLs_1394	maker	mRNA	1154	6589	.	+	.	ID=Mmel_00013922-RA;Parent=Mmel_00013922;Name=Mmel_00013922-RA;Alias=maker-Scv2yLs_1394-augustus-gene-0.3-mRNA-1;_AED=0.15;_QI=0|0|0|1|1|1|8|0|330;_eAED=0.15;Note=Similar to Rnf126: E3 ubiquitin-protein ligase RNF126 (Mus musculus OX%3D10090);Dbxref=InterPro:IPR001841,PFAM:PF13639;
Scv2yLs_1394	maker	exon	1154	1335	.	+	.	ID=Mmel_00013922-RA:exon:3330;Parent=Mmel_00013922-RA;
Scv2yLs_1394	maker	exon	2920	2983	.	+	.	ID=Mmel_00013922-RA:exon:3331;Parent=Mmel_00013922-RA;
Scv2yLs_1394	maker	exon	4044	4288	.	+	.	ID=Mmel_00013922-RA:exon:3332;Parent=Mmel_00013922-RA;
Scv2yLs_1394	maker	exon	5027	5095	.	+	.	ID=Mmel_00013922-RA:exon:3333;Parent=Mmel_00013922-RA;
Scv2yLs_1394	maker	exon	5179	5248	.	+	.	ID=Mmel_00013922-RA:exon:3334;Parent=Mmel_00013922-RA;
Scv2yLs_1394	maker	exon	5546	5639	.	+	.	ID=Mmel_00013922-RA:exon:3335;Parent=Mmel_00013922-RA;
Scv2yLs_1394	maker	exon	6101	6216	.	+	.	ID=Mmel_00013922-RA:exon:3336;Parent=Mmel_00013922-RA;
Scv2yLs_1394	maker	exon	6437	6589	.	+	.	ID=Mmel_00013922-RA:exon:3337;Parent=Mmel_00013922-RA;
Scv2yLs_1394	maker	CDS	1154	1335	.	+	0	ID=Mmel_00013922-RA:cds;Parent=Mmel_00013922-RA;
Scv2yLs_1394	maker	CDS	2920	2983	.	+	1	ID=Mmel_00013922-RA:cds;Parent=Mmel_00013922-RA;
Scv2yLs_1394	maker	CDS	4044	4288	.	+	0	ID=Mmel_00013922-RA:cds;Parent=Mmel_00013922-RA;
Scv2yLs_1394	maker	CDS	5027	5095	.	+	1	ID=Mmel_00013922-RA:cds;Parent=Mmel_00013922-RA;
Scv2yLs_1394	maker	CDS	5179	5248	.	+	1	ID=Mmel_00013922-RA:cds;Parent=Mmel_00013922-RA;
Scv2yLs_1394	maker	CDS	5546	5639	.	+	0	ID=Mmel_00013922-RA:cds;Parent=Mmel_00013922-RA;
Scv2yLs_1394	maker	CDS	6101	6216	.	+	2	ID=Mmel_00013922-RA:cds;Parent=Mmel_00013922-RA;
Scv2yLs_1394	maker	CDS	6437	6589	.	+	0	ID=Mmel_00013922-RA:cds;Parent=Mmel_00013922-RA;
Scv2yLs_1394	maker	gene	12850	15545	.	+	.	ID=Mmel_00013924;Name=Mmel_00013924;Alias=maker-Scv2yLs_1394-snap-gene-0.20;Note=Similar to Polrmt: DNA-directed RNA polymerase%2C mitochondrial (Mus musculus OX%3D10090);Dbxref=InterPro:IPR029262,PFAM:PF14700;
Scv2yLs_1394	maker	mRNA	12850	15545	.	+	.	ID=Mmel_00013924-RA;Parent=Mmel_00013924;Name=Mmel_00013924-RA;Alias=maker-Scv2yLs_1394-snap-gene-0.20-mRNA-1;_AED=0.33;_QI=0|0|0|1|0.8|0.83|6|0|352;_eAED=0.33;Note=Similar to Polrmt: DNA-directed RNA polymerase%2C mitochondrial (Mus musculus OX%3D10090);Dbxref=InterPro:IPR029262,PFAM:PF14700;
Scv2yLs_1394	maker	exon	12850	12884	.	+	.	ID=Mmel_00013924-RA:exon:3338;Parent=Mmel_00013924-RA;
Scv2yLs_1394	maker	exon	12901	13087	.	+	.	ID=Mmel_00013924-RA:exon:3339;Parent=Mmel_00013924-RA;
Scv2yLs_1394	maker	exon	13510	13659	.	+	.	ID=Mmel_00013924-RA:exon:3340;Parent=Mmel_00013924-RA;
Scv2yLs_1394	maker	exon	13773	13940	.	+	.	ID=Mmel_00013924-RA:exon:3341;Parent=Mmel_00013924-RA;
Scv2yLs_1394	maker	exon	14265	14435	.	+	.	ID=Mmel_00013924-RA:exon:3342;Parent=Mmel_00013924-RA;
Scv2yLs_1394	maker	exon	15198	15545	.	+	.	ID=Mmel_00013924-RA:exon:3343;Parent=Mmel_00013924-RA;
Scv2yLs_1394	maker	CDS	12850	12884	.	+	0	ID=Mmel_00013924-RA:cds;Parent=Mmel_00013924-RA;
Scv2yLs_1394	maker	CDS	12901	13087	.	+	1	ID=Mmel_00013924-RA:cds;Parent=Mmel_00013924-RA;
Scv2yLs_1394	maker	CDS	13510	13659	.	+	0	ID=Mmel_00013924-RA:cds;Parent=Mmel_00013924-RA;
Scv2yLs_1394	maker	CDS	13773	13940	.	+	0	ID=Mmel_00013924-RA:cds;Parent=Mmel_00013924-RA;
Scv2yLs_1394	maker	CDS	14265	14435	.	+	0	ID=Mmel_00013924-RA:cds;Parent=Mmel_00013924-RA;
Scv2yLs_1394	maker	CDS	15198	15545	.	+	0	ID=Mmel_00013924-RA:cds;Parent=Mmel_00013924-RA;
Scv2yLs_1394	maker	gene	9940	11328	.	+	.	ID=Mmel_00013923;Name=Mmel_00013923;Alias=snap_masked-Scv2yLs_1394-processed-gene-0.9;Note=Protein of unknown function;
Scv2yLs_1394	maker	mRNA	9940	11328	.	+	.	ID=Mmel_00013923-RA;Parent=Mmel_00013923;Name=Mmel_00013923-RA;Alias=snap_masked-Scv2yLs_1394-processed-gene-0.9-mRNA-1;_AED=0.41;_QI=0|0|0|1|1|1|2|0|253;_eAED=0.42;Note=Protein of unknown function;
Scv2yLs_1394	maker	exon	9940	10042	.	+	.	ID=Mmel_00013923-RA:exon:3344;Parent=Mmel_00013923-RA;
Scv2yLs_1394	maker	exon	10670	11328	.	+	.	ID=Mmel_00013923-RA:exon:3345;Parent=Mmel_00013923-RA;
Scv2yLs_1394	maker	CDS	9940	10042	.	+	0	ID=Mmel_00013923-RA:cds;Parent=Mmel_00013923-RA;
Scv2yLs_1394	maker	CDS	10670	11328	.	+	2	ID=Mmel_00013923-RA:cds;Parent=Mmel_00013923-RA;
Scv2yLs_1394	maker	gene	18221	19204	.	+	.	ID=Mmel_00013925;Name=Mmel_00013925;Alias=maker-Scv2yLs_1394-snap-gene-0.18;Note=Similar to Polrmt: DNA-directed RNA polymerase%2C mitochondrial (Mus musculus OX%3D10090);Dbxref=InterPro:IPR002092,PFAM:PF00940;Ontology_term=GO:0003677,GO:0003899,GO:0006351;
Scv2yLs_1394	maker	mRNA	18221	19204	.	+	.	ID=Mmel_00013925-RA;Parent=Mmel_00013925;Name=Mmel_00013925-RA;Alias=maker-Scv2yLs_1394-snap-gene-0.18-mRNA-1;_AED=0.45;_QI=0|0|0|0.75|1|1|4|0|137;_eAED=0.45;Note=Similar to Polrmt: DNA-directed RNA polymerase%2C mitochondrial (Mus musculus OX%3D10090);Dbxref=InterPro:IPR002092,PFAM:PF00940;Ontology_term=GO:0003677,GO:0003899,GO:0006351;
Scv2yLs_1394	maker	exon	18221	18229	.	+	.	ID=Mmel_00013925-RA:exon:3346;Parent=Mmel_00013925-RA;
Scv2yLs_1394	maker	exon	18435	18614	.	+	.	ID=Mmel_00013925-RA:exon:3347;Parent=Mmel_00013925-RA;
Scv2yLs_1394	maker	exon	18710	18796	.	+	.	ID=Mmel_00013925-RA:exon:3348;Parent=Mmel_00013925-RA;
Scv2yLs_1394	maker	exon	19067	19204	.	+	.	ID=Mmel_00013925-RA:exon:3349;Parent=Mmel_00013925-RA;
Scv2yLs_1394	maker	CDS	18221	18229	.	+	0	ID=Mmel_00013925-RA:cds;Parent=Mmel_00013925-RA;
Scv2yLs_1394	maker	CDS	18435	18614	.	+	0	ID=Mmel_00013925-RA:cds;Parent=Mmel_00013925-RA;
Scv2yLs_1394	maker	CDS	18710	18796	.	+	0	ID=Mmel_00013925-RA:cds;Parent=Mmel_00013925-RA;
Scv2yLs_1394	maker	CDS	19067	19204	.	+	0	ID=Mmel_00013925-RA:cds;Parent=Mmel_00013925-RA;
Scv2yLs_1394	maker	gene	20701	21360	.	+	.	ID=Mmel_00013926;Name=Mmel_00013926;Alias=maker-Scv2yLs_1394-snap-gene-0.19;Note=Similar to POLRMT: DNA-directed RNA polymerase%2C mitochondrial (Homo sapiens OX%3D9606);Dbxref=InterPro:IPR002092,PFAM:PF00940;Ontology_term=GO:0003677,GO:0003899,GO:0006351;
Scv2yLs_1394	maker	mRNA	20701	21360	.	+	.	ID=Mmel_00013926-RA;Parent=Mmel_00013926;Name=Mmel_00013926-RA;Alias=maker-Scv2yLs_1394-snap-gene-0.19-mRNA-1;_AED=0.56;_QI=0|0|0|1|1|1|2|0|62;_eAED=0.56;Note=Similar to POLRMT: DNA-directed RNA polymerase%2C mitochondrial (Homo sapiens OX%3D9606);Dbxref=InterPro:IPR002092,PFAM:PF00940;Ontology_term=GO:0003677,GO:0003899,GO:0006351;
Scv2yLs_1394	maker	exon	20701	20796	.	+	.	ID=Mmel_00013926-RA:exon:3350;Parent=Mmel_00013926-RA;
Scv2yLs_1394	maker	exon	21268	21360	.	+	.	ID=Mmel_00013926-RA:exon:3351;Parent=Mmel_00013926-RA;
Scv2yLs_1394	maker	CDS	20701	20796	.	+	0	ID=Mmel_00013926-RA:cds;Parent=Mmel_00013926-RA;
Scv2yLs_1394	maker	CDS	21268	21360	.	+	0	ID=Mmel_00013926-RA:cds;Parent=Mmel_00013926-RA;
Scv2yLs_1394	maker	gene	34825	41412	.	-	.	ID=Mmel_00013927;Name=Mmel_00013927;Alias=maker-Scv2yLs_1394-snap-gene-0.21;Note=Similar to BSG: Basigin (Gallus gallus OX%3D9031);Dbxref=PFAM:PF13927;
Scv2yLs_1394	maker	mRNA	34825	41412	.	-	.	ID=Mmel_00013927-RA;Parent=Mmel_00013927;Name=Mmel_00013927-RA;Alias=maker-Scv2yLs_1394-snap-gene-0.21-mRNA-1;_AED=0.25;_QI=0|0|0|0.66|0.8|0.83|6|0|233;_eAED=0.25;Note=Similar to BSG: Basigin (Gallus gallus OX%3D9031);Dbxref=PFAM:PF13927;
Scv2yLs_1394	maker	exon	41364	41412	.	-	.	ID=Mmel_00013927-RA:exon:3357;Parent=Mmel_00013927-RA;
Scv2yLs_1394	maker	exon	40990	41146	.	-	.	ID=Mmel_00013927-RA:exon:3356;Parent=Mmel_00013927-RA;
Scv2yLs_1394	maker	exon	38623	38711	.	-	.	ID=Mmel_00013927-RA:exon:3355;Parent=Mmel_00013927-RA;
Scv2yLs_1394	maker	exon	37676	37803	.	-	.	ID=Mmel_00013927-RA:exon:3354;Parent=Mmel_00013927-RA;
Scv2yLs_1394	maker	exon	35885	36122	.	-	.	ID=Mmel_00013927-RA:exon:3353;Parent=Mmel_00013927-RA;
Scv2yLs_1394	maker	exon	34825	34865	.	-	.	ID=Mmel_00013927-RA:exon:3352;Parent=Mmel_00013927-RA;
Scv2yLs_1394	maker	CDS	41364	41412	.	-	0	ID=Mmel_00013927-RA:cds;Parent=Mmel_00013927-RA;
Scv2yLs_1394	maker	CDS	40990	41146	.	-	2	ID=Mmel_00013927-RA:cds;Parent=Mmel_00013927-RA;
Scv2yLs_1394	maker	CDS	38623	38711	.	-	1	ID=Mmel_00013927-RA:cds;Parent=Mmel_00013927-RA;
Scv2yLs_1394	maker	CDS	37676	37803	.	-	2	ID=Mmel_00013927-RA:cds;Parent=Mmel_00013927-RA;
Scv2yLs_1394	maker	CDS	35885	36122	.	-	0	ID=Mmel_00013927-RA:cds;Parent=Mmel_00013927-RA;
Scv2yLs_1394	maker	CDS	34825	34865	.	-	2	ID=Mmel_00013927-RA:cds;Parent=Mmel_00013927-RA;
Scv2yLs_1394	maker	gene	42632	43379	.	-	.	ID=Mmel_00013928;Name=Mmel_00013928;Alias=maker-Scv2yLs_1394-snap-gene-0.22;Note=Similar to BSG: Basigin (Gallus gallus OX%3D9031);
Scv2yLs_1394	maker	mRNA	42632	43379	.	-	.	ID=Mmel_00013928-RA;Parent=Mmel_00013928;Name=Mmel_00013928-RA;Alias=maker-Scv2yLs_1394-snap-gene-0.22-mRNA-1;_AED=0.68;_QI=0|0|0|0.33|0|0.33|3|0|118;_eAED=0.68;Note=Similar to BSG: Basigin (Gallus gallus OX%3D9031);
Scv2yLs_1394	maker	exon	43304	43379	.	-	.	ID=Mmel_00013928-RA:exon:3360;Parent=Mmel_00013928-RA;
Scv2yLs_1394	maker	exon	43084	43250	.	-	.	ID=Mmel_00013928-RA:exon:3359;Parent=Mmel_00013928-RA;
Scv2yLs_1394	maker	exon	42632	42745	.	-	.	ID=Mmel_00013928-RA:exon:3358;Parent=Mmel_00013928-RA;
Scv2yLs_1394	maker	CDS	43304	43379	.	-	0	ID=Mmel_00013928-RA:cds;Parent=Mmel_00013928-RA;
Scv2yLs_1394	maker	CDS	43084	43250	.	-	2	ID=Mmel_00013928-RA:cds;Parent=Mmel_00013928-RA;
Scv2yLs_1394	maker	CDS	42632	42745	.	-	0	ID=Mmel_00013928-RA:cds;Parent=Mmel_00013928-RA;
Scv2yLs_11943	maker	gene	2664	2921	.	+	.	ID=Mmel_00014865;Name=Mmel_00014865;Alias=augustus_masked-Scv2yLs_11943-processed-gene-0.0;Note=Protein of unknown function;
Scv2yLs_11943	maker	mRNA	2664	2921	.	+	.	ID=Mmel_00014865-RA;Parent=Mmel_00014865;Name=Mmel_00014865-RA;Alias=augustus_masked-Scv2yLs_11943-processed-gene-0.0-mRNA-1;_AED=0.02;_QI=0|-1|0|1|-1|0|1|0|86;_eAED=0.08;Note=Protein of unknown function;
Scv2yLs_11943	maker	exon	2664	2921	.	+	.	ID=Mmel_00014865-RA:exon:2966;Parent=Mmel_00014865-RA;
Scv2yLs_11943	maker	CDS	2664	2921	.	+	0	ID=Mmel_00014865-RA:cds;Parent=Mmel_00014865-RA;
Scv2yLs_12811	maker	gene	69	1013	.	-	.	ID=Mmel_00014666;Name=Mmel_00014666;Alias=augustus_masked-Scv2yLs_12811-processed-gene-0.3;Note=Similar to CHRND: Acetylcholine receptor subunit delta (Gallus gallus OX%3D9031);Dbxref=InterPro:IPR006029,PFAM:PF02932;Ontology_term=GO:0006811,GO:0016021;
Scv2yLs_12811	maker	mRNA	69	1013	.	-	.	ID=Mmel_00014666-RA;Parent=Mmel_00014666;Name=Mmel_00014666-RA;Alias=augustus_masked-Scv2yLs_12811-processed-gene-0.3-mRNA-1;_AED=0.21;_QI=0|0|0|1|1|1|4|0|179;_eAED=0.21;Note=Similar to CHRND: Acetylcholine receptor subunit delta (Gallus gallus OX%3D9031);Dbxref=InterPro:IPR006029,PFAM:PF02932;Ontology_term=GO:0006811,GO:0016021;
Scv2yLs_12811	maker	exon	913	1013	.	-	.	ID=Mmel_00014666-RA:exon:1473;Parent=Mmel_00014666-RA;
Scv2yLs_12811	maker	exon	683	797	.	-	.	ID=Mmel_00014666-RA:exon:1472;Parent=Mmel_00014666-RA;
Scv2yLs_12811	maker	exon	292	493	.	-	.	ID=Mmel_00014666-RA:exon:1471;Parent=Mmel_00014666-RA;
Scv2yLs_12811	maker	exon	69	187	.	-	.	ID=Mmel_00014666-RA:exon:1470;Parent=Mmel_00014666-RA;
Scv2yLs_12811	maker	CDS	913	1013	.	-	0	ID=Mmel_00014666-RA:cds;Parent=Mmel_00014666-RA;
Scv2yLs_12811	maker	CDS	683	797	.	-	1	ID=Mmel_00014666-RA:cds;Parent=Mmel_00014666-RA;
Scv2yLs_12811	maker	CDS	292	493	.	-	0	ID=Mmel_00014666-RA:cds;Parent=Mmel_00014666-RA;
Scv2yLs_12811	maker	CDS	69	187	.	-	2	ID=Mmel_00014666-RA:cds;Parent=Mmel_00014666-RA;
Scv2yLs_3203	maker	gene	361	2388	.	-	.	ID=Mmel_00014842;Name=Mmel_00014842;Alias=maker-Scv2yLs_3203-augustus-gene-0.1;Note=Similar to TAF8: Transcription initiation factor TFIID subunit 8 (Homo sapiens OX%3D9606);Dbxref=InterPro:IPR019473,PFAM:PF10406;
Scv2yLs_3203	maker	mRNA	361	2388	.	-	.	ID=Mmel_00014842-RA;Parent=Mmel_00014842;Name=Mmel_00014842-RA;Alias=maker-Scv2yLs_3203-augustus-gene-0.1-mRNA-1;_AED=0.43;_QI=47|0|0|0|1|0.66|3|0|96;_eAED=0.43;Note=Similar to TAF8: Transcription initiation factor TFIID subunit 8 (Homo sapiens OX%3D9606);Dbxref=InterPro:IPR019473,PFAM:PF10406;
Scv2yLs_3203	maker	exon	2326	2388	.	-	.	ID=Mmel_00014842-RA:exon:1022;Parent=Mmel_00014842-RA;
Scv2yLs_3203	maker	exon	1428	1552	.	-	.	ID=Mmel_00014842-RA:exon:1021;Parent=Mmel_00014842-RA;
Scv2yLs_3203	maker	exon	361	507	.	-	.	ID=Mmel_00014842-RA:exon:1020;Parent=Mmel_00014842-RA;
Scv2yLs_3203	maker	five_prime_UTR	2342	2388	.	-	.	ID=Mmel_00014842-RA:five_prime_utr;Parent=Mmel_00014842-RA;
Scv2yLs_3203	maker	CDS	2326	2341	.	-	0	ID=Mmel_00014842-RA:cds;Parent=Mmel_00014842-RA;
Scv2yLs_3203	maker	CDS	1428	1552	.	-	2	ID=Mmel_00014842-RA:cds;Parent=Mmel_00014842-RA;
Scv2yLs_3203	maker	CDS	361	507	.	-	0	ID=Mmel_00014842-RA:cds;Parent=Mmel_00014842-RA;
Scv2yLs_11298	maker	gene	3756	15617	.	+	.	ID=Mmel_00014309;Name=Mmel_00014309;Alias=maker-Scv2yLs_11298-snap-gene-0.2;Note=Similar to DAZAP1: DAZ-associated protein 1 (Homo sapiens OX%3D9606);Dbxref=InterPro:IPR000504,PFAM:PF00076;Ontology_term=GO:0003676;
Scv2yLs_11298	maker	mRNA	3756	15617	.	+	.	ID=Mmel_00014309-RA;Parent=Mmel_00014309;Name=Mmel_00014309-RA;Alias=maker-Scv2yLs_11298-snap-gene-0.2-mRNA-1;_AED=0.44;_QI=0|0|0|0.85|0.66|0.71|7|0|221;_eAED=0.44;Note=Similar to DAZAP1: DAZ-associated protein 1 (Homo sapiens OX%3D9606);Dbxref=InterPro:IPR000504,PFAM:PF00076;Ontology_term=GO:0003676;
Scv2yLs_11298	maker	exon	3756	3795	.	+	.	ID=Mmel_00014309-RA:exon:684;Parent=Mmel_00014309-RA;
Scv2yLs_11298	maker	exon	4617	4783	.	+	.	ID=Mmel_00014309-RA:exon:685;Parent=Mmel_00014309-RA;
Scv2yLs_11298	maker	exon	5048	5113	.	+	.	ID=Mmel_00014309-RA:exon:686;Parent=Mmel_00014309-RA;
Scv2yLs_11298	maker	exon	5614	5721	.	+	.	ID=Mmel_00014309-RA:exon:687;Parent=Mmel_00014309-RA;
Scv2yLs_11298	maker	exon	7935	7983	.	+	.	ID=Mmel_00014309-RA:exon:688;Parent=Mmel_00014309-RA;
Scv2yLs_11298	maker	exon	12155	12237	.	+	.	ID=Mmel_00014309-RA:exon:689;Parent=Mmel_00014309-RA;
Scv2yLs_11298	maker	exon	15468	15617	.	+	.	ID=Mmel_00014309-RA:exon:690;Parent=Mmel_00014309-RA;
Scv2yLs_11298	maker	CDS	3756	3795	.	+	0	ID=Mmel_00014309-RA:cds;Parent=Mmel_00014309-RA;
Scv2yLs_11298	maker	CDS	4617	4783	.	+	2	ID=Mmel_00014309-RA:cds;Parent=Mmel_00014309-RA;
Scv2yLs_11298	maker	CDS	5048	5113	.	+	0	ID=Mmel_00014309-RA:cds;Parent=Mmel_00014309-RA;
Scv2yLs_11298	maker	CDS	5614	5721	.	+	0	ID=Mmel_00014309-RA:cds;Parent=Mmel_00014309-RA;
Scv2yLs_11298	maker	CDS	7935	7983	.	+	0	ID=Mmel_00014309-RA:cds;Parent=Mmel_00014309-RA;
Scv2yLs_11298	maker	CDS	12155	12237	.	+	2	ID=Mmel_00014309-RA:cds;Parent=Mmel_00014309-RA;
Scv2yLs_11298	maker	CDS	15468	15617	.	+	0	ID=Mmel_00014309-RA:cds;Parent=Mmel_00014309-RA;
Scv2yLs_10578	maker	gene	30095	36140	.	+	.	ID=Mmel_00013858;Name=Mmel_00013858;Alias=maker-Scv2yLs_10578-augustus-gene-0.3;Note=Similar to TBC1D20: TBC1 domain family member 20 (Bos taurus OX%3D9913);Dbxref=InterPro:IPR000195,PFAM:PF00566;
Scv2yLs_10578	maker	mRNA	30095	36140	.	+	.	ID=Mmel_00013858-RA;Parent=Mmel_00013858;Name=Mmel_00013858-RA;Alias=maker-Scv2yLs_10578-augustus-gene-0.3-mRNA-1;_AED=0.26;_QI=0|0|0|1|1|0.85|7|0|386;_eAED=0.27;Note=Similar to TBC1D20: TBC1 domain family member 20 (Bos taurus OX%3D9913);Dbxref=InterPro:IPR000195,PFAM:PF00566;
Scv2yLs_10578	maker	exon	30095	30278	.	+	.	ID=Mmel_00013858-RA:exon:2078;Parent=Mmel_00013858-RA;
Scv2yLs_10578	maker	exon	31395	31478	.	+	.	ID=Mmel_00013858-RA:exon:2079;Parent=Mmel_00013858-RA;
Scv2yLs_10578	maker	exon	32916	33102	.	+	.	ID=Mmel_00013858-RA:exon:2080;Parent=Mmel_00013858-RA;
Scv2yLs_10578	maker	exon	33865	33966	.	+	.	ID=Mmel_00013858-RA:exon:2081;Parent=Mmel_00013858-RA;
Scv2yLs_10578	maker	exon	34836	34977	.	+	.	ID=Mmel_00013858-RA:exon:2082;Parent=Mmel_00013858-RA;
Scv2yLs_10578	maker	exon	35547	35734	.	+	.	ID=Mmel_00013858-RA:exon:2083;Parent=Mmel_00013858-RA;
Scv2yLs_10578	maker	exon	35867	36140	.	+	.	ID=Mmel_00013858-RA:exon:2084;Parent=Mmel_00013858-RA;
Scv2yLs_10578	maker	CDS	30095	30278	.	+	0	ID=Mmel_00013858-RA:cds;Parent=Mmel_00013858-RA;
Scv2yLs_10578	maker	CDS	31395	31478	.	+	2	ID=Mmel_00013858-RA:cds;Parent=Mmel_00013858-RA;
Scv2yLs_10578	maker	CDS	32916	33102	.	+	2	ID=Mmel_00013858-RA:cds;Parent=Mmel_00013858-RA;
Scv2yLs_10578	maker	CDS	33865	33966	.	+	1	ID=Mmel_00013858-RA:cds;Parent=Mmel_00013858-RA;
Scv2yLs_10578	maker	CDS	34836	34977	.	+	1	ID=Mmel_00013858-RA:cds;Parent=Mmel_00013858-RA;
Scv2yLs_10578	maker	CDS	35547	35734	.	+	0	ID=Mmel_00013858-RA:cds;Parent=Mmel_00013858-RA;
Scv2yLs_10578	maker	CDS	35867	36140	.	+	1	ID=Mmel_00013858-RA:cds;Parent=Mmel_00013858-RA;
Scv2yLs_10578	maker	gene	10953	27144	.	+	.	ID=Mmel_00013857;Name=Mmel_00013857;Alias=maker-Scv2yLs_10578-snap-gene-0.5;Note=Similar to CSNK2A1: Casein kinase II subunit alpha (Gallus gallus OX%3D9031);Dbxref=InterPro:IPR000719,PFAM:PF00069;Ontology_term=GO:0004672,GO:0005524,GO:0006468;
Scv2yLs_10578	maker	mRNA	10953	27144	.	+	.	ID=Mmel_00013857-RA;Parent=Mmel_00013857;Name=Mmel_00013857-RA;Alias=maker-Scv2yLs_10578-snap-gene-0.5-mRNA-1;_AED=0.44;_QI=0|0.33|0.31|0.81|0.86|0.93|16|94|496;_eAED=0.46;Note=Similar to CSNK2A1: Casein kinase II subunit alpha (Gallus gallus OX%3D9031);Dbxref=InterPro:IPR000719,PFAM:PF00069;Ontology_term=GO:0004672,GO:0005524,GO:0006468;
Scv2yLs_10578	maker	exon	10953	10958	.	+	.	ID=Mmel_00013857-RA:exon:2085;Parent=Mmel_00013857-RA;
Scv2yLs_10578	maker	exon	10994	11038	.	+	.	ID=Mmel_00013857-RA:exon:2086;Parent=Mmel_00013857-RA;
Scv2yLs_10578	maker	exon	12198	12203	.	+	.	ID=Mmel_00013857-RA:exon:2087;Parent=Mmel_00013857-RA;
Scv2yLs_10578	maker	exon	16369	16562	.	+	.	ID=Mmel_00013857-RA:exon:2088;Parent=Mmel_00013857-RA;
Scv2yLs_10578	maker	exon	17574	17685	.	+	.	ID=Mmel_00013857-RA:exon:2089;Parent=Mmel_00013857-RA;
Scv2yLs_10578	maker	exon	18571	18672	.	+	.	ID=Mmel_00013857-RA:exon:2090;Parent=Mmel_00013857-RA;
Scv2yLs_10578	maker	exon	19097	19147	.	+	.	ID=Mmel_00013857-RA:exon:2091;Parent=Mmel_00013857-RA;
Scv2yLs_10578	maker	exon	19818	19877	.	+	.	ID=Mmel_00013857-RA:exon:2092;Parent=Mmel_00013857-RA;
Scv2yLs_10578	maker	exon	20472	20555	.	+	.	ID=Mmel_00013857-RA:exon:2093;Parent=Mmel_00013857-RA;
Scv2yLs_10578	maker	exon	20952	21062	.	+	.	ID=Mmel_00013857-RA:exon:2094;Parent=Mmel_00013857-RA;
Scv2yLs_10578	maker	exon	21878	21979	.	+	.	ID=Mmel_00013857-RA:exon:2095;Parent=Mmel_00013857-RA;
Scv2yLs_10578	maker	exon	22876	22976	.	+	.	ID=Mmel_00013857-RA:exon:2096;Parent=Mmel_00013857-RA;
Scv2yLs_10578	maker	exon	23647	23795	.	+	.	ID=Mmel_00013857-RA:exon:2097;Parent=Mmel_00013857-RA;
Scv2yLs_10578	maker	exon	25068	25154	.	+	.	ID=Mmel_00013857-RA:exon:2098;Parent=Mmel_00013857-RA;
Scv2yLs_10578	maker	exon	25801	25912	.	+	.	ID=Mmel_00013857-RA:exon:2099;Parent=Mmel_00013857-RA;
Scv2yLs_10578	maker	exon	26882	27144	.	+	.	ID=Mmel_00013857-RA:exon:2100;Parent=Mmel_00013857-RA;
Scv2yLs_10578	maker	CDS	10953	10958	.	+	0	ID=Mmel_00013857-RA:cds;Parent=Mmel_00013857-RA;
Scv2yLs_10578	maker	CDS	10994	11038	.	+	0	ID=Mmel_00013857-RA:cds;Parent=Mmel_00013857-RA;
Scv2yLs_10578	maker	CDS	12198	12203	.	+	0	ID=Mmel_00013857-RA:cds;Parent=Mmel_00013857-RA;
Scv2yLs_10578	maker	CDS	16369	16562	.	+	0	ID=Mmel_00013857-RA:cds;Parent=Mmel_00013857-RA;
Scv2yLs_10578	maker	CDS	17574	17685	.	+	1	ID=Mmel_00013857-RA:cds;Parent=Mmel_00013857-RA;
Scv2yLs_10578	maker	CDS	18571	18672	.	+	0	ID=Mmel_00013857-RA:cds;Parent=Mmel_00013857-RA;
Scv2yLs_10578	maker	CDS	19097	19147	.	+	0	ID=Mmel_00013857-RA:cds;Parent=Mmel_00013857-RA;
Scv2yLs_10578	maker	CDS	19818	19877	.	+	0	ID=Mmel_00013857-RA:cds;Parent=Mmel_00013857-RA;
Scv2yLs_10578	maker	CDS	20472	20555	.	+	0	ID=Mmel_00013857-RA:cds;Parent=Mmel_00013857-RA;
Scv2yLs_10578	maker	CDS	20952	21062	.	+	0	ID=Mmel_00013857-RA:cds;Parent=Mmel_00013857-RA;
Scv2yLs_10578	maker	CDS	21878	21979	.	+	0	ID=Mmel_00013857-RA:cds;Parent=Mmel_00013857-RA;
Scv2yLs_10578	maker	CDS	22876	22976	.	+	0	ID=Mmel_00013857-RA:cds;Parent=Mmel_00013857-RA;
Scv2yLs_10578	maker	CDS	23647	23795	.	+	1	ID=Mmel_00013857-RA:cds;Parent=Mmel_00013857-RA;
Scv2yLs_10578	maker	CDS	25068	25154	.	+	2	ID=Mmel_00013857-RA:cds;Parent=Mmel_00013857-RA;
Scv2yLs_10578	maker	CDS	25801	25912	.	+	2	ID=Mmel_00013857-RA:cds;Parent=Mmel_00013857-RA;
Scv2yLs_10578	maker	CDS	26882	27050	.	+	1	ID=Mmel_00013857-RA:cds;Parent=Mmel_00013857-RA;
Scv2yLs_10578	maker	three_prime_UTR	27051	27144	.	+	.	ID=Mmel_00013857-RA:three_prime_utr;Parent=Mmel_00013857-RA;
Scv2yLs_10578	maker	gene	48233	49586	.	-	.	ID=Mmel_00013859;Name=Mmel_00013859;Alias=maker-Scv2yLs_10578-augustus-gene-0.4;Note=Similar to GEM: GTP-binding protein GEM (Homo sapiens OX%3D9606);Dbxref=InterPro:IPR001806,PFAM:PF00071;Ontology_term=GO:0003924,GO:0005525;
Scv2yLs_10578	maker	mRNA	48233	49586	.	-	.	ID=Mmel_00013859-RA;Parent=Mmel_00013859;Name=Mmel_00013859-RA;Alias=maker-Scv2yLs_10578-augustus-gene-0.4-mRNA-1;_AED=0.08;_QI=0|0|0|0.66|1|1|3|0|173;_eAED=0.08;Note=Similar to GEM: GTP-binding protein GEM (Homo sapiens OX%3D9606);Dbxref=InterPro:IPR001806,PFAM:PF00071;Ontology_term=GO:0003924,GO:0005525;
Scv2yLs_10578	maker	exon	49548	49586	.	-	.	ID=Mmel_00013859-RA:exon:2103;Parent=Mmel_00013859-RA;
Scv2yLs_10578	maker	exon	48690	48894	.	-	.	ID=Mmel_00013859-RA:exon:2102;Parent=Mmel_00013859-RA;
Scv2yLs_10578	maker	exon	48233	48510	.	-	.	ID=Mmel_00013859-RA:exon:2101;Parent=Mmel_00013859-RA;
Scv2yLs_10578	maker	CDS	49548	49586	.	-	0	ID=Mmel_00013859-RA:cds;Parent=Mmel_00013859-RA;
Scv2yLs_10578	maker	CDS	48690	48894	.	-	0	ID=Mmel_00013859-RA:cds;Parent=Mmel_00013859-RA;
Scv2yLs_10578	maker	CDS	48233	48510	.	-	2	ID=Mmel_00013859-RA:cds;Parent=Mmel_00013859-RA;
Scv2yLs_9748	maker	gene	660	4934	.	+	.	ID=Mmel_00011676;Name=Mmel_00011676;Alias=maker-Scv2yLs_9748-snap-gene-0.16;Note=Similar to C7orf26: Uncharacterized protein C7orf26 (Homo sapiens OX%3D9606);Dbxref=InterPro:IPR027844,PFAM:PF14964;
Scv2yLs_9748	maker	mRNA	660	4934	.	+	.	ID=Mmel_00011676-RA;Parent=Mmel_00011676;Name=Mmel_00011676-RA;Alias=maker-Scv2yLs_9748-snap-gene-0.16-mRNA-1;_AED=0.01;_QI=0|0|0|1|1|0.66|3|0|305;_eAED=0.02;Note=Similar to C7orf26: Uncharacterized protein C7orf26 (Homo sapiens OX%3D9606);Dbxref=InterPro:IPR027844,PFAM:PF14964;
Scv2yLs_9748	maker	exon	660	881	.	+	.	ID=Mmel_00011676-RA:exon:301;Parent=Mmel_00011676-RA;
Scv2yLs_9748	maker	exon	2615	2780	.	+	.	ID=Mmel_00011676-RA:exon:302;Parent=Mmel_00011676-RA;
Scv2yLs_9748	maker	exon	4408	4934	.	+	.	ID=Mmel_00011676-RA:exon:303;Parent=Mmel_00011676-RA;
Scv2yLs_9748	maker	CDS	660	881	.	+	0	ID=Mmel_00011676-RA:cds;Parent=Mmel_00011676-RA;
Scv2yLs_9748	maker	CDS	2615	2780	.	+	0	ID=Mmel_00011676-RA:cds;Parent=Mmel_00011676-RA;
Scv2yLs_9748	maker	CDS	4408	4934	.	+	2	ID=Mmel_00011676-RA:cds;Parent=Mmel_00011676-RA;
Scv2yLs_9748	maker	gene	84261	85918	.	+	.	ID=Mmel_00011680;Name=Mmel_00011680;Alias=maker-Scv2yLs_9748-snap-gene-0.18;Note=Similar to Ubald1: UBA-like domain-containing protein 1 (Rattus norvegicus OX%3D10116);
Scv2yLs_9748	maker	mRNA	84261	85918	.	+	.	ID=Mmel_00011680-RA;Parent=Mmel_00011680;Name=Mmel_00011680-RA;Alias=maker-Scv2yLs_9748-snap-gene-0.18-mRNA-1;_AED=0.08;_QI=0|0|0|0.66|0|0.33|3|0|134;_eAED=0.08;Note=Similar to Ubald1: UBA-like domain-containing protein 1 (Rattus norvegicus OX%3D10116);
Scv2yLs_9748	maker	exon	84261	84266	.	+	.	ID=Mmel_00011680-RA:exon:304;Parent=Mmel_00011680-RA;
Scv2yLs_9748	maker	exon	84314	84373	.	+	.	ID=Mmel_00011680-RA:exon:305;Parent=Mmel_00011680-RA;
Scv2yLs_9748	maker	exon	85580	85918	.	+	.	ID=Mmel_00011680-RA:exon:306;Parent=Mmel_00011680-RA;
Scv2yLs_9748	maker	CDS	84261	84266	.	+	0	ID=Mmel_00011680-RA:cds;Parent=Mmel_00011680-RA;
Scv2yLs_9748	maker	CDS	84314	84373	.	+	0	ID=Mmel_00011680-RA:cds;Parent=Mmel_00011680-RA;
Scv2yLs_9748	maker	CDS	85580	85918	.	+	0	ID=Mmel_00011680-RA:cds;Parent=Mmel_00011680-RA;
Scv2yLs_9748	maker	gene	18591	25382	.	+	.	ID=Mmel_00011677;Name=Mmel_00011677;Alias=augustus_masked-Scv2yLs_9748-processed-gene-0.1;Note=Similar to NAA60: N-alpha-acetyltransferase 60 (Homo sapiens OX%3D9606);Dbxref=InterPro:IPR000182,PFAM:PF00583;
Scv2yLs_9748	maker	mRNA	18591	25382	.	+	.	ID=Mmel_00011677-RA;Parent=Mmel_00011677;Name=Mmel_00011677-RA;Alias=augustus_masked-Scv2yLs_9748-processed-gene-0.1-mRNA-1;_AED=0.42;_QI=0|0|0|0.8|1|1|5|0|221;_eAED=0.42;Note=Similar to NAA60: N-alpha-acetyltransferase 60 (Homo sapiens OX%3D9606);Dbxref=InterPro:IPR000182,PFAM:PF00583;
Scv2yLs_9748	maker	exon	18591	18700	.	+	.	ID=Mmel_00011677-RA:exon:307;Parent=Mmel_00011677-RA;
Scv2yLs_9748	maker	exon	20347	20476	.	+	.	ID=Mmel_00011677-RA:exon:308;Parent=Mmel_00011677-RA;
Scv2yLs_9748	maker	exon	21580	21676	.	+	.	ID=Mmel_00011677-RA:exon:309;Parent=Mmel_00011677-RA;
Scv2yLs_9748	maker	exon	23796	24005	.	+	.	ID=Mmel_00011677-RA:exon:310;Parent=Mmel_00011677-RA;
Scv2yLs_9748	maker	exon	25264	25382	.	+	.	ID=Mmel_00011677-RA:exon:311;Parent=Mmel_00011677-RA;
Scv2yLs_9748	maker	CDS	18591	18700	.	+	0	ID=Mmel_00011677-RA:cds;Parent=Mmel_00011677-RA;
Scv2yLs_9748	maker	CDS	20347	20476	.	+	1	ID=Mmel_00011677-RA:cds;Parent=Mmel_00011677-RA;
Scv2yLs_9748	maker	CDS	21580	21676	.	+	0	ID=Mmel_00011677-RA:cds;Parent=Mmel_00011677-RA;
Scv2yLs_9748	maker	CDS	23796	24005	.	+	2	ID=Mmel_00011677-RA:cds;Parent=Mmel_00011677-RA;
Scv2yLs_9748	maker	CDS	25264	25382	.	+	2	ID=Mmel_00011677-RA:cds;Parent=Mmel_00011677-RA;
Scv2yLs_9748	maker	gene	56790	64215	.	-	.	ID=Mmel_00011679;Name=Mmel_00011679;Alias=maker-Scv2yLs_9748-augustus-gene-0.25;Note=Similar to Mgrn1: E3 ubiquitin-protein ligase MGRN1 (Rattus norvegicus OX%3D10116);
Scv2yLs_9748	maker	mRNA	56790	64215	.	-	.	ID=Mmel_00011679-RA;Parent=Mmel_00011679;Name=Mmel_00011679-RA;Alias=maker-Scv2yLs_9748-augustus-gene-0.25-mRNA-1;_AED=0.48;_QI=0|0|0|1|1|1|2|0|79;_eAED=0.48;Note=Similar to Mgrn1: E3 ubiquitin-protein ligase MGRN1 (Rattus norvegicus OX%3D10116);
Scv2yLs_9748	maker	exon	64127	64215	.	-	.	ID=Mmel_00011679-RA:exon:313;Parent=Mmel_00011679-RA;
Scv2yLs_9748	maker	exon	56790	56940	.	-	.	ID=Mmel_00011679-RA:exon:312;Parent=Mmel_00011679-RA;
Scv2yLs_9748	maker	CDS	64127	64215	.	-	0	ID=Mmel_00011679-RA:cds;Parent=Mmel_00011679-RA;
Scv2yLs_9748	maker	CDS	56790	56940	.	-	1	ID=Mmel_00011679-RA:cds;Parent=Mmel_00011679-RA;
Scv2yLs_9748	maker	gene	25613	48149	.	-	.	ID=Mmel_00011678;Name=Mmel_00011678;Alias=maker-Scv2yLs_9748-augustus-gene-0.24;Note=Similar to Mgrn1: E3 ubiquitin-protein ligase MGRN1 (Mus musculus OX%3D10090);
Scv2yLs_9748	maker	mRNA	25613	48149	.	-	.	ID=Mmel_00011678-RA;Parent=Mmel_00011678;Name=Mmel_00011678-RA;Alias=maker-Scv2yLs_9748-augustus-gene-0.24-mRNA-1;_AED=0.57;_QI=0|0|0|0.1|1|0.8|10|0|310;_eAED=0.57;Note=Similar to Mgrn1: E3 ubiquitin-protein ligase MGRN1 (Mus musculus OX%3D10090);
Scv2yLs_9748	maker	exon	48112	48149	.	-	.	ID=Mmel_00011678-RA:exon:323;Parent=Mmel_00011678-RA;
Scv2yLs_9748	maker	exon	47292	47409	.	-	.	ID=Mmel_00011678-RA:exon:322;Parent=Mmel_00011678-RA;
Scv2yLs_9748	maker	exon	43828	43894	.	-	.	ID=Mmel_00011678-RA:exon:321;Parent=Mmel_00011678-RA;
Scv2yLs_9748	maker	exon	41005	41057	.	-	.	ID=Mmel_00011678-RA:exon:320;Parent=Mmel_00011678-RA;
Scv2yLs_9748	maker	exon	38746	38793	.	-	.	ID=Mmel_00011678-RA:exon:319;Parent=Mmel_00011678-RA;
Scv2yLs_9748	maker	exon	35755	35823	.	-	.	ID=Mmel_00011678-RA:exon:318;Parent=Mmel_00011678-RA;
Scv2yLs_9748	maker	exon	34049	34109	.	-	.	ID=Mmel_00011678-RA:exon:317;Parent=Mmel_00011678-RA;
Scv2yLs_9748	maker	exon	33360	33469	.	-	.	ID=Mmel_00011678-RA:exon:316;Parent=Mmel_00011678-RA;
Scv2yLs_9748	maker	exon	30024	30247	.	-	.	ID=Mmel_00011678-RA:exon:315;Parent=Mmel_00011678-RA;
Scv2yLs_9748	maker	exon	25613	25754	.	-	.	ID=Mmel_00011678-RA:exon:314;Parent=Mmel_00011678-RA;
Scv2yLs_9748	maker	CDS	48112	48149	.	-	0	ID=Mmel_00011678-RA:cds;Parent=Mmel_00011678-RA;
Scv2yLs_9748	maker	CDS	47292	47409	.	-	1	ID=Mmel_00011678-RA:cds;Parent=Mmel_00011678-RA;
Scv2yLs_9748	maker	CDS	43828	43894	.	-	0	ID=Mmel_00011678-RA:cds;Parent=Mmel_00011678-RA;
Scv2yLs_9748	maker	CDS	41005	41057	.	-	2	ID=Mmel_00011678-RA:cds;Parent=Mmel_00011678-RA;
Scv2yLs_9748	maker	CDS	38746	38793	.	-	0	ID=Mmel_00011678-RA:cds;Parent=Mmel_00011678-RA;
Scv2yLs_9748	maker	CDS	35755	35823	.	-	0	ID=Mmel_00011678-RA:cds;Parent=Mmel_00011678-RA;
Scv2yLs_9748	maker	CDS	34049	34109	.	-	0	ID=Mmel_00011678-RA:cds;Parent=Mmel_00011678-RA;
Scv2yLs_9748	maker	CDS	33360	33469	.	-	2	ID=Mmel_00011678-RA:cds;Parent=Mmel_00011678-RA;
Scv2yLs_9748	maker	CDS	30024	30247	.	-	0	ID=Mmel_00011678-RA:cds;Parent=Mmel_00011678-RA;
Scv2yLs_9748	maker	CDS	25613	25754	.	-	1	ID=Mmel_00011678-RA:cds;Parent=Mmel_00011678-RA;
Scv2yLs_9748	maker	gene	123422	146923	.	-	.	ID=Mmel_00011682;Name=Mmel_00011682;Alias=maker-Scv2yLs_9748-snap-gene-1.3;Note=Similar to SLX4: Structure-specific endonuclease subunit SLX4 (Homo sapiens OX%3D9606);Dbxref=InterPro:IPR000210,PFAM:PF00651;Ontology_term=GO:0005515;
Scv2yLs_9748	maker	mRNA	123422	146923	.	-	.	ID=Mmel_00011682-RA;Parent=Mmel_00011682;Name=Mmel_00011682-RA;Alias=maker-Scv2yLs_9748-snap-gene-1.3-mRNA-1;_AED=0.13;_QI=65|0|0|0.76|0.91|0.84|13|0|1554;_eAED=0.14;Note=Similar to SLX4: Structure-specific endonuclease subunit SLX4 (Homo sapiens OX%3D9606);Dbxref=InterPro:IPR000210,PFAM:PF00651;Ontology_term=GO:0005515;
Scv2yLs_9748	maker	exon	146812	146923	.	-	.	ID=Mmel_00011682-RA:exon:336;Parent=Mmel_00011682-RA;
Scv2yLs_9748	maker	exon	143686	143724	.	-	.	ID=Mmel_00011682-RA:exon:335;Parent=Mmel_00011682-RA;
Scv2yLs_9748	maker	exon	141295	141686	.	-	.	ID=Mmel_00011682-RA:exon:334;Parent=Mmel_00011682-RA;
Scv2yLs_9748	maker	exon	140143	140276	.	-	.	ID=Mmel_00011682-RA:exon:333;Parent=Mmel_00011682-RA;
Scv2yLs_9748	maker	exon	138915	139081	.	-	.	ID=Mmel_00011682-RA:exon:332;Parent=Mmel_00011682-RA;
Scv2yLs_9748	maker	exon	137043	137258	.	-	.	ID=Mmel_00011682-RA:exon:331;Parent=Mmel_00011682-RA;
Scv2yLs_9748	maker	exon	135929	136143	.	-	.	ID=Mmel_00011682-RA:exon:330;Parent=Mmel_00011682-RA;
Scv2yLs_9748	maker	exon	134726	135039	.	-	.	ID=Mmel_00011682-RA:exon:329;Parent=Mmel_00011682-RA;
Scv2yLs_9748	maker	exon	132973	133249	.	-	.	ID=Mmel_00011682-RA:exon:328;Parent=Mmel_00011682-RA;
Scv2yLs_9748	maker	exon	131640	131728	.	-	.	ID=Mmel_00011682-RA:exon:327;Parent=Mmel_00011682-RA;
Scv2yLs_9748	maker	exon	128830	128976	.	-	.	ID=Mmel_00011682-RA:exon:326;Parent=Mmel_00011682-RA;
Scv2yLs_9748	maker	exon	127117	127286	.	-	.	ID=Mmel_00011682-RA:exon:325;Parent=Mmel_00011682-RA;
Scv2yLs_9748	maker	exon	123422	125876	.	-	.	ID=Mmel_00011682-RA:exon:324;Parent=Mmel_00011682-RA;
Scv2yLs_9748	maker	five_prime_UTR	146859	146923	.	-	.	ID=Mmel_00011682-RA:five_prime_utr;Parent=Mmel_00011682-RA;
Scv2yLs_9748	maker	CDS	146812	146858	.	-	0	ID=Mmel_00011682-RA:cds;Parent=Mmel_00011682-RA;
Scv2yLs_9748	maker	CDS	143686	143724	.	-	1	ID=Mmel_00011682-RA:cds;Parent=Mmel_00011682-RA;
Scv2yLs_9748	maker	CDS	141295	141686	.	-	1	ID=Mmel_00011682-RA:cds;Parent=Mmel_00011682-RA;
Scv2yLs_9748	maker	CDS	140143	140276	.	-	2	ID=Mmel_00011682-RA:cds;Parent=Mmel_00011682-RA;
Scv2yLs_9748	maker	CDS	138915	139081	.	-	0	ID=Mmel_00011682-RA:cds;Parent=Mmel_00011682-RA;
Scv2yLs_9748	maker	CDS	137043	137258	.	-	1	ID=Mmel_00011682-RA:cds;Parent=Mmel_00011682-RA;
Scv2yLs_9748	maker	CDS	135929	136143	.	-	1	ID=Mmel_00011682-RA:cds;Parent=Mmel_00011682-RA;
Scv2yLs_9748	maker	CDS	134726	135039	.	-	2	ID=Mmel_00011682-RA:cds;Parent=Mmel_00011682-RA;
Scv2yLs_9748	maker	CDS	132973	133249	.	-	0	ID=Mmel_00011682-RA:cds;Parent=Mmel_00011682-RA;
Scv2yLs_9748	maker	CDS	131640	131728	.	-	2	ID=Mmel_00011682-RA:cds;Parent=Mmel_00011682-RA;
Scv2yLs_9748	maker	CDS	128830	128976	.	-	0	ID=Mmel_00011682-RA:cds;Parent=Mmel_00011682-RA;
Scv2yLs_9748	maker	CDS	127117	127286	.	-	0	ID=Mmel_00011682-RA:cds;Parent=Mmel_00011682-RA;
Scv2yLs_9748	maker	CDS	123422	125876	.	-	1	ID=Mmel_00011682-RA:cds;Parent=Mmel_00011682-RA;
Scv2yLs_9748	maker	gene	112270	115982	.	-	.	ID=Mmel_00011681;Name=Mmel_00011681;Alias=maker-Scv2yLs_9748-snap-gene-1.2;Note=Similar to Hmox2: Heme oxygenase 2 (Rattus norvegicus OX%3D10116);Dbxref=InterPro:IPR016053,PFAM:PF01126;Ontology_term=GO:0004392,GO:0006788,GO:0055114;
Scv2yLs_9748	maker	mRNA	112270	115982	.	-	.	ID=Mmel_00011681-RA;Parent=Mmel_00011681;Name=Mmel_00011681-RA;Alias=maker-Scv2yLs_9748-snap-gene-1.2-mRNA-1;_AED=0.27;_QI=0|0|0|0.8|1|0.8|5|0|311;_eAED=0.27;Note=Similar to Hmox2: Heme oxygenase 2 (Rattus norvegicus OX%3D10116);Dbxref=InterPro:IPR016053,PFAM:PF01126;Ontology_term=GO:0004392,GO:0006788,GO:0055114;
Scv2yLs_9748	maker	exon	115903	115982	.	-	.	ID=Mmel_00011681-RA:exon:341;Parent=Mmel_00011681-RA;
Scv2yLs_9748	maker	exon	114235	114352	.	-	.	ID=Mmel_00011681-RA:exon:340;Parent=Mmel_00011681-RA;
Scv2yLs_9748	maker	exon	113475	113966	.	-	.	ID=Mmel_00011681-RA:exon:339;Parent=Mmel_00011681-RA;
Scv2yLs_9748	maker	exon	112472	112592	.	-	.	ID=Mmel_00011681-RA:exon:338;Parent=Mmel_00011681-RA;
Scv2yLs_9748	maker	exon	112270	112394	.	-	.	ID=Mmel_00011681-RA:exon:337;Parent=Mmel_00011681-RA;
Scv2yLs_9748	maker	CDS	115903	115982	.	-	0	ID=Mmel_00011681-RA:cds;Parent=Mmel_00011681-RA;
Scv2yLs_9748	maker	CDS	114235	114352	.	-	1	ID=Mmel_00011681-RA:cds;Parent=Mmel_00011681-RA;
Scv2yLs_9748	maker	CDS	113475	113966	.	-	0	ID=Mmel_00011681-RA:cds;Parent=Mmel_00011681-RA;
Scv2yLs_9748	maker	CDS	112472	112592	.	-	0	ID=Mmel_00011681-RA:cds;Parent=Mmel_00011681-RA;
Scv2yLs_9748	maker	CDS	112270	112394	.	-	2	ID=Mmel_00011681-RA:cds;Parent=Mmel_00011681-RA;
Scv2yLs_9748	maker	gene	155587	166031	.	-	.	ID=Mmel_00011683;Name=Mmel_00011683;Alias=maker-Scv2yLs_9748-snap-gene-2.11;Note=Similar to Trap1: Heat shock protein 75 kDa%2C mitochondrial (Mus musculus OX%3D10090);Dbxref=InterPro:IPR001404,PFAM:PF00183;Ontology_term=GO:0005524,GO:0006457,GO:0006950,GO:0051082;
Scv2yLs_9748	maker	mRNA	155587	166031	.	-	.	ID=Mmel_00011683-RA;Parent=Mmel_00011683;Name=Mmel_00011683-RA;Alias=maker-Scv2yLs_9748-snap-gene-2.11-mRNA-1;_AED=0.06;_QI=0|0.15|0.14|1|1|1|14|679|547;_eAED=0.06;Note=Similar to Trap1: Heat shock protein 75 kDa%2C mitochondrial (Mus musculus OX%3D10090);Dbxref=InterPro:IPR001404,PFAM:PF00183;Ontology_term=GO:0005524,GO:0006457,GO:0006950,GO:0051082;
Scv2yLs_9748	maker	exon	155587	156367	.	-	.	ID=Mmel_00011683-RA:exon:355;Parent=Mmel_00011683-RA;
Scv2yLs_9748	maker	exon	156638	156710	.	-	.	ID=Mmel_00011683-RA:exon:354;Parent=Mmel_00011683-RA;
Scv2yLs_9748	maker	exon	157043	157188	.	-	.	ID=Mmel_00011683-RA:exon:353;Parent=Mmel_00011683-RA;
Scv2yLs_9748	maker	exon	158188	158273	.	-	.	ID=Mmel_00011683-RA:exon:352;Parent=Mmel_00011683-RA;
Scv2yLs_9748	maker	exon	158731	158869	.	-	.	ID=Mmel_00011683-RA:exon:351;Parent=Mmel_00011683-RA;
Scv2yLs_9748	maker	exon	160548	160733	.	-	.	ID=Mmel_00011683-RA:exon:350;Parent=Mmel_00011683-RA;
Scv2yLs_9748	maker	exon	161618	161765	.	-	.	ID=Mmel_00011683-RA:exon:349;Parent=Mmel_00011683-RA;
Scv2yLs_9748	maker	exon	161927	161996	.	-	.	ID=Mmel_00011683-RA:exon:348;Parent=Mmel_00011683-RA;
Scv2yLs_9748	maker	exon	162107	162227	.	-	.	ID=Mmel_00011683-RA:exon:347;Parent=Mmel_00011683-RA;
Scv2yLs_9748	maker	exon	162530	162685	.	-	.	ID=Mmel_00011683-RA:exon:346;Parent=Mmel_00011683-RA;
Scv2yLs_9748	maker	exon	163987	164060	.	-	.	ID=Mmel_00011683-RA:exon:345;Parent=Mmel_00011683-RA;
Scv2yLs_9748	maker	exon	164236	164345	.	-	.	ID=Mmel_00011683-RA:exon:344;Parent=Mmel_00011683-RA;
Scv2yLs_9748	maker	exon	165137	165297	.	-	.	ID=Mmel_00011683-RA:exon:343;Parent=Mmel_00011683-RA;
Scv2yLs_9748	maker	exon	165960	166031	.	-	.	ID=Mmel_00011683-RA:exon:342;Parent=Mmel_00011683-RA;
Scv2yLs_9748	maker	CDS	165960	166031	.	-	0	ID=Mmel_00011683-RA:cds;Parent=Mmel_00011683-RA;
Scv2yLs_9748	maker	CDS	165137	165297	.	-	0	ID=Mmel_00011683-RA:cds;Parent=Mmel_00011683-RA;
Scv2yLs_9748	maker	CDS	164236	164345	.	-	1	ID=Mmel_00011683-RA:cds;Parent=Mmel_00011683-RA;
Scv2yLs_9748	maker	CDS	163987	164060	.	-	2	ID=Mmel_00011683-RA:cds;Parent=Mmel_00011683-RA;
Scv2yLs_9748	maker	CDS	162530	162685	.	-	0	ID=Mmel_00011683-RA:cds;Parent=Mmel_00011683-RA;
Scv2yLs_9748	maker	CDS	162107	162227	.	-	0	ID=Mmel_00011683-RA:cds;Parent=Mmel_00011683-RA;
Scv2yLs_9748	maker	CDS	161927	161996	.	-	2	ID=Mmel_00011683-RA:cds;Parent=Mmel_00011683-RA;
Scv2yLs_9748	maker	CDS	161618	161765	.	-	1	ID=Mmel_00011683-RA:cds;Parent=Mmel_00011683-RA;
Scv2yLs_9748	maker	CDS	160548	160733	.	-	0	ID=Mmel_00011683-RA:cds;Parent=Mmel_00011683-RA;
Scv2yLs_9748	maker	CDS	158731	158869	.	-	0	ID=Mmel_00011683-RA:cds;Parent=Mmel_00011683-RA;
Scv2yLs_9748	maker	CDS	158188	158273	.	-	2	ID=Mmel_00011683-RA:cds;Parent=Mmel_00011683-RA;
Scv2yLs_9748	maker	CDS	157043	157188	.	-	0	ID=Mmel_00011683-RA:cds;Parent=Mmel_00011683-RA;
Scv2yLs_9748	maker	CDS	156638	156710	.	-	1	ID=Mmel_00011683-RA:cds;Parent=Mmel_00011683-RA;
Scv2yLs_9748	maker	CDS	156266	156367	.	-	0	ID=Mmel_00011683-RA:cds;Parent=Mmel_00011683-RA;
Scv2yLs_9748	maker	three_prime_UTR	155587	156265	.	-	.	ID=Mmel_00011683-RA:three_prime_utr;Parent=Mmel_00011683-RA;
Scv2yLs_9748	maker	gene	176708	228900	.	-	.	ID=Mmel_00011685;Name=Mmel_00011685;Alias=maker-Scv2yLs_9748-augustus-gene-2.1;Note=Similar to Crebbp: CREB-binding protein (Rattus norvegicus OX%3D10116);Dbxref=InterPro:IPR001487,InterPro:IPR003101,InterPro:IPR010303,InterPro:IPR013178,PFAM:PF00439,PFAM:PF02172,PFAM:PF06001,PFAM:PF08214;Ontology_term=GO:0003712,GO:0004402,GO:0005515,GO:0006355,GO:0016573;
Scv2yLs_9748	maker	mRNA	176708	228900	.	-	.	ID=Mmel_00011685-RA;Parent=Mmel_00011685;Name=Mmel_00011685-RA;Alias=maker-Scv2yLs_9748-augustus-gene-2.1-mRNA-1;_AED=0.18;_QI=0|0|0|0.92|0.75|0.76|25|0|1225;_eAED=0.19;Note=Similar to Crebbp: CREB-binding protein (Rattus norvegicus OX%3D10116);Dbxref=InterPro:IPR001487,InterPro:IPR003101,InterPro:IPR010303,InterPro:IPR013178,PFAM:PF00439,PFAM:PF02172,PFAM:PF06001,PFAM:PF08214;Ontology_term=GO:0003712,GO:0004402,GO:0005515,GO:0006355,GO:0016573;
Scv2yLs_9748	maker	exon	228787	228900	.	-	.	ID=Mmel_00011685-RA:exon:380;Parent=Mmel_00011685-RA;
Scv2yLs_9748	maker	exon	218993	219154	.	-	.	ID=Mmel_00011685-RA:exon:379;Parent=Mmel_00011685-RA;
Scv2yLs_9748	maker	exon	211348	211384	.	-	.	ID=Mmel_00011685-RA:exon:378;Parent=Mmel_00011685-RA;
Scv2yLs_9748	maker	exon	210416	210658	.	-	.	ID=Mmel_00011685-RA:exon:377;Parent=Mmel_00011685-RA;
Scv2yLs_9748	maker	exon	209675	209774	.	-	.	ID=Mmel_00011685-RA:exon:376;Parent=Mmel_00011685-RA;
Scv2yLs_9748	maker	exon	209068	209214	.	-	.	ID=Mmel_00011685-RA:exon:375;Parent=Mmel_00011685-RA;
Scv2yLs_9748	maker	exon	208497	208614	.	-	.	ID=Mmel_00011685-RA:exon:374;Parent=Mmel_00011685-RA;
Scv2yLs_9748	maker	exon	205594	206005	.	-	.	ID=Mmel_00011685-RA:exon:373;Parent=Mmel_00011685-RA;
Scv2yLs_9748	maker	exon	204352	204546	.	-	.	ID=Mmel_00011685-RA:exon:372;Parent=Mmel_00011685-RA;
Scv2yLs_9748	maker	exon	203638	203849	.	-	.	ID=Mmel_00011685-RA:exon:371;Parent=Mmel_00011685-RA;
Scv2yLs_9748	maker	exon	200976	201077	.	-	.	ID=Mmel_00011685-RA:exon:370;Parent=Mmel_00011685-RA;
Scv2yLs_9748	maker	exon	200562	200748	.	-	.	ID=Mmel_00011685-RA:exon:369;Parent=Mmel_00011685-RA;
Scv2yLs_9748	maker	exon	196602	196720	.	-	.	ID=Mmel_00011685-RA:exon:368;Parent=Mmel_00011685-RA;
Scv2yLs_9748	maker	exon	196164	196403	.	-	.	ID=Mmel_00011685-RA:exon:367;Parent=Mmel_00011685-RA;
Scv2yLs_9748	maker	exon	195611	195699	.	-	.	ID=Mmel_00011685-RA:exon:366;Parent=Mmel_00011685-RA;
Scv2yLs_9748	maker	exon	190758	190838	.	-	.	ID=Mmel_00011685-RA:exon:365;Parent=Mmel_00011685-RA;
Scv2yLs_9748	maker	exon	190045	190101	.	-	.	ID=Mmel_00011685-RA:exon:364;Parent=Mmel_00011685-RA;
Scv2yLs_9748	maker	exon	188788	188865	.	-	.	ID=Mmel_00011685-RA:exon:363;Parent=Mmel_00011685-RA;
Scv2yLs_9748	maker	exon	188245	188312	.	-	.	ID=Mmel_00011685-RA:exon:362;Parent=Mmel_00011685-RA;
Scv2yLs_9748	maker	exon	183863	184013	.	-	.	ID=Mmel_00011685-RA:exon:361;Parent=Mmel_00011685-RA;
Scv2yLs_9748	maker	exon	182580	182693	.	-	.	ID=Mmel_00011685-RA:exon:360;Parent=Mmel_00011685-RA;
Scv2yLs_9748	maker	exon	181799	181951	.	-	.	ID=Mmel_00011685-RA:exon:359;Parent=Mmel_00011685-RA;
Scv2yLs_9748	maker	exon	180865	181030	.	-	.	ID=Mmel_00011685-RA:exon:358;Parent=Mmel_00011685-RA;
Scv2yLs_9748	maker	exon	179838	180005	.	-	.	ID=Mmel_00011685-RA:exon:357;Parent=Mmel_00011685-RA;
Scv2yLs_9748	maker	exon	176708	176869	.	-	.	ID=Mmel_00011685-RA:exon:356;Parent=Mmel_00011685-RA;
Scv2yLs_9748	maker	CDS	228787	228900	.	-	0	ID=Mmel_00011685-RA:cds;Parent=Mmel_00011685-RA;
Scv2yLs_9748	maker	CDS	218993	219154	.	-	0	ID=Mmel_00011685-RA:cds;Parent=Mmel_00011685-RA;
Scv2yLs_9748	maker	CDS	211348	211384	.	-	0	ID=Mmel_00011685-RA:cds;Parent=Mmel_00011685-RA;
Scv2yLs_9748	maker	CDS	210416	210658	.	-	2	ID=Mmel_00011685-RA:cds;Parent=Mmel_00011685-RA;
Scv2yLs_9748	maker	CDS	209675	209774	.	-	2	ID=Mmel_00011685-RA:cds;Parent=Mmel_00011685-RA;
Scv2yLs_9748	maker	CDS	209068	209214	.	-	1	ID=Mmel_00011685-RA:cds;Parent=Mmel_00011685-RA;
Scv2yLs_9748	maker	CDS	208497	208614	.	-	1	ID=Mmel_00011685-RA:cds;Parent=Mmel_00011685-RA;
Scv2yLs_9748	maker	CDS	205594	206005	.	-	0	ID=Mmel_00011685-RA:cds;Parent=Mmel_00011685-RA;
Scv2yLs_9748	maker	CDS	204352	204546	.	-	2	ID=Mmel_00011685-RA:cds;Parent=Mmel_00011685-RA;
Scv2yLs_9748	maker	CDS	203638	203849	.	-	2	ID=Mmel_00011685-RA:cds;Parent=Mmel_00011685-RA;
Scv2yLs_9748	maker	CDS	200976	201077	.	-	0	ID=Mmel_00011685-RA:cds;Parent=Mmel_00011685-RA;
Scv2yLs_9748	maker	CDS	200562	200748	.	-	0	ID=Mmel_00011685-RA:cds;Parent=Mmel_00011685-RA;
Scv2yLs_9748	maker	CDS	196602	196720	.	-	2	ID=Mmel_00011685-RA:cds;Parent=Mmel_00011685-RA;
Scv2yLs_9748	maker	CDS	196164	196403	.	-	0	ID=Mmel_00011685-RA:cds;Parent=Mmel_00011685-RA;
Scv2yLs_9748	maker	CDS	195611	195699	.	-	0	ID=Mmel_00011685-RA:cds;Parent=Mmel_00011685-RA;
Scv2yLs_9748	maker	CDS	190758	190838	.	-	1	ID=Mmel_00011685-RA:cds;Parent=Mmel_00011685-RA;
Scv2yLs_9748	maker	CDS	190045	190101	.	-	1	ID=Mmel_00011685-RA:cds;Parent=Mmel_00011685-RA;
Scv2yLs_9748	maker	CDS	188788	188865	.	-	1	ID=Mmel_00011685-RA:cds;Parent=Mmel_00011685-RA;
Scv2yLs_9748	maker	CDS	188245	188312	.	-	1	ID=Mmel_00011685-RA:cds;Parent=Mmel_00011685-RA;
Scv2yLs_9748	maker	CDS	183863	184013	.	-	2	ID=Mmel_00011685-RA:cds;Parent=Mmel_00011685-RA;
Scv2yLs_9748	maker	CDS	182580	182693	.	-	1	ID=Mmel_00011685-RA:cds;Parent=Mmel_00011685-RA;
Scv2yLs_9748	maker	CDS	181799	181951	.	-	1	ID=Mmel_00011685-RA:cds;Parent=Mmel_00011685-RA;
Scv2yLs_9748	maker	CDS	180865	181030	.	-	1	ID=Mmel_00011685-RA:cds;Parent=Mmel_00011685-RA;
Scv2yLs_9748	maker	CDS	179838	180005	.	-	0	ID=Mmel_00011685-RA:cds;Parent=Mmel_00011685-RA;
Scv2yLs_9748	maker	CDS	176708	176869	.	-	0	ID=Mmel_00011685-RA:cds;Parent=Mmel_00011685-RA;
Scv2yLs_9748	maker	gene	174327	175767	.	-	.	ID=Mmel_00011684;Name=Mmel_00011684;Alias=snap_masked-Scv2yLs_9748-processed-gene-2.3;Note=Similar to Crebbp: CREB-binding protein (Rattus norvegicus OX%3D10116);
Scv2yLs_9748	maker	mRNA	174327	175767	.	-	.	ID=Mmel_00011684-RA;Parent=Mmel_00011684;Name=Mmel_00011684-RA;Alias=snap_masked-Scv2yLs_9748-processed-gene-2.3-mRNA-1;_AED=0.79;_QI=0|0|0|0.25|1|1|4|0|130;_eAED=0.79;Note=Similar to Crebbp: CREB-binding protein (Rattus norvegicus OX%3D10116);
Scv2yLs_9748	maker	exon	175617	175767	.	-	.	ID=Mmel_00011684-RA:exon:384;Parent=Mmel_00011684-RA;
Scv2yLs_9748	maker	exon	175195	175282	.	-	.	ID=Mmel_00011684-RA:exon:383;Parent=Mmel_00011684-RA;
Scv2yLs_9748	maker	exon	174434	174518	.	-	.	ID=Mmel_00011684-RA:exon:382;Parent=Mmel_00011684-RA;
Scv2yLs_9748	maker	exon	174327	174395	.	-	.	ID=Mmel_00011684-RA:exon:381;Parent=Mmel_00011684-RA;
Scv2yLs_9748	maker	CDS	175617	175767	.	-	0	ID=Mmel_00011684-RA:cds;Parent=Mmel_00011684-RA;
Scv2yLs_9748	maker	CDS	175195	175282	.	-	2	ID=Mmel_00011684-RA:cds;Parent=Mmel_00011684-RA;
Scv2yLs_9748	maker	CDS	174434	174518	.	-	1	ID=Mmel_00011684-RA:cds;Parent=Mmel_00011684-RA;
Scv2yLs_9748	maker	CDS	174327	174395	.	-	0	ID=Mmel_00011684-RA:cds;Parent=Mmel_00011684-RA;
Scv2yLs_9748	maker	gene	373465	375876	.	-	.	ID=Mmel_00011688;Name=Mmel_00011688;Alias=augustus_masked-Scv2yLs_9748-processed-gene-3.20;Note=Similar to ADCY9: Adenylate cyclase type 9 (Gallus gallus OX%3D9031);Dbxref=InterPro:IPR001054,PFAM:PF00211;Ontology_term=GO:0009190,GO:0016849,GO:0035556;
Scv2yLs_9748	maker	mRNA	373465	375876	.	-	.	ID=Mmel_00011688-RA;Parent=Mmel_00011688;Name=Mmel_00011688-RA;Alias=augustus_masked-Scv2yLs_9748-processed-gene-3.20-mRNA-1;_AED=0.07;_QI=0|0|0|0.5|1|1|2|0|573;_eAED=0.07;Note=Similar to ADCY9: Adenylate cyclase type 9 (Gallus gallus OX%3D9031);Dbxref=InterPro:IPR001054,PFAM:PF00211;Ontology_term=GO:0009190,GO:0016849,GO:0035556;
Scv2yLs_9748	maker	exon	374178	375876	.	-	.	ID=Mmel_00011688-RA:exon:386;Parent=Mmel_00011688-RA;
Scv2yLs_9748	maker	exon	373465	373487	.	-	.	ID=Mmel_00011688-RA:exon:385;Parent=Mmel_00011688-RA;
Scv2yLs_9748	maker	CDS	374178	375876	.	-	0	ID=Mmel_00011688-RA:cds;Parent=Mmel_00011688-RA;
Scv2yLs_9748	maker	CDS	373465	373487	.	-	2	ID=Mmel_00011688-RA:cds;Parent=Mmel_00011688-RA;
Scv2yLs_9748	maker	gene	293745	348275	.	-	.	ID=Mmel_00011687;Name=Mmel_00011687;Alias=maker-Scv2yLs_9748-snap-gene-3.16;Note=Similar to ADCY9: Adenylate cyclase type 9 (Gallus gallus OX%3D9031);Dbxref=InterPro:IPR001054,PFAM:PF00211;Ontology_term=GO:0009190,GO:0016849,GO:0035556;
Scv2yLs_9748	maker	mRNA	293745	348275	.	-	.	ID=Mmel_00011687-RA;Parent=Mmel_00011687;Name=Mmel_00011687-RA;Alias=maker-Scv2yLs_9748-snap-gene-3.16-mRNA-1;_AED=0.15;_QI=0|0|0|0.75|0.54|0.75|12|0|855;_eAED=0.15;Note=Similar to ADCY9: Adenylate cyclase type 9 (Gallus gallus OX%3D9031);Dbxref=InterPro:IPR001054,PFAM:PF00211;Ontology_term=GO:0009190,GO:0016849,GO:0035556;
Scv2yLs_9748	maker	exon	348271	348275	.	-	.	ID=Mmel_00011687-RA:exon:398;Parent=Mmel_00011687-RA;
Scv2yLs_9748	maker	exon	345674	345714	.	-	.	ID=Mmel_00011687-RA:exon:397;Parent=Mmel_00011687-RA;
Scv2yLs_9748	maker	exon	331711	331883	.	-	.	ID=Mmel_00011687-RA:exon:396;Parent=Mmel_00011687-RA;
Scv2yLs_9748	maker	exon	326464	326568	.	-	.	ID=Mmel_00011687-RA:exon:395;Parent=Mmel_00011687-RA;
Scv2yLs_9748	maker	exon	321728	321945	.	-	.	ID=Mmel_00011687-RA:exon:394;Parent=Mmel_00011687-RA;
Scv2yLs_9748	maker	exon	317195	317297	.	-	.	ID=Mmel_00011687-RA:exon:393;Parent=Mmel_00011687-RA;
Scv2yLs_9748	maker	exon	313541	313749	.	-	.	ID=Mmel_00011687-RA:exon:392;Parent=Mmel_00011687-RA;
Scv2yLs_9748	maker	exon	306834	306993	.	-	.	ID=Mmel_00011687-RA:exon:391;Parent=Mmel_00011687-RA;
Scv2yLs_9748	maker	exon	303662	303810	.	-	.	ID=Mmel_00011687-RA:exon:390;Parent=Mmel_00011687-RA;
Scv2yLs_9748	maker	exon	300772	300813	.	-	.	ID=Mmel_00011687-RA:exon:389;Parent=Mmel_00011687-RA;
Scv2yLs_9748	maker	exon	293995	295177	.	-	.	ID=Mmel_00011687-RA:exon:388;Parent=Mmel_00011687-RA;
Scv2yLs_9748	maker	exon	293745	293924	.	-	.	ID=Mmel_00011687-RA:exon:387;Parent=Mmel_00011687-RA;
Scv2yLs_9748	maker	CDS	348271	348275	.	-	0	ID=Mmel_00011687-RA:cds;Parent=Mmel_00011687-RA;
Scv2yLs_9748	maker	CDS	345674	345714	.	-	1	ID=Mmel_00011687-RA:cds;Parent=Mmel_00011687-RA;
Scv2yLs_9748	maker	CDS	331711	331883	.	-	2	ID=Mmel_00011687-RA:cds;Parent=Mmel_00011687-RA;
Scv2yLs_9748	maker	CDS	326464	326568	.	-	0	ID=Mmel_00011687-RA:cds;Parent=Mmel_00011687-RA;
Scv2yLs_9748	maker	CDS	321728	321945	.	-	0	ID=Mmel_00011687-RA:cds;Parent=Mmel_00011687-RA;
Scv2yLs_9748	maker	CDS	317195	317297	.	-	1	ID=Mmel_00011687-RA:cds;Parent=Mmel_00011687-RA;
Scv2yLs_9748	maker	CDS	313541	313749	.	-	0	ID=Mmel_00011687-RA:cds;Parent=Mmel_00011687-RA;
Scv2yLs_9748	maker	CDS	306834	306993	.	-	1	ID=Mmel_00011687-RA:cds;Parent=Mmel_00011687-RA;
Scv2yLs_9748	maker	CDS	303662	303810	.	-	0	ID=Mmel_00011687-RA:cds;Parent=Mmel_00011687-RA;
Scv2yLs_9748	maker	CDS	300772	300813	.	-	1	ID=Mmel_00011687-RA:cds;Parent=Mmel_00011687-RA;
Scv2yLs_9748	maker	CDS	293995	295177	.	-	1	ID=Mmel_00011687-RA:cds;Parent=Mmel_00011687-RA;
Scv2yLs_9748	maker	CDS	293745	293924	.	-	0	ID=Mmel_00011687-RA:cds;Parent=Mmel_00011687-RA;
Scv2yLs_9748	maker	gene	391520	403323	.	-	.	ID=Mmel_00011689;Name=Mmel_00011689;Alias=maker-Scv2yLs_9748-snap-gene-3.18;Note=Similar to SRL: Sarcalumenin (Gallus gallus OX%3D9031);Dbxref=InterPro:IPR022812,InterPro:IPR031692,PFAM:PF00350,PFAM:PF16880;
Scv2yLs_9748	maker	mRNA	391520	403323	.	-	.	ID=Mmel_00011689-RA;Parent=Mmel_00011689;Name=Mmel_00011689-RA;Alias=maker-Scv2yLs_9748-snap-gene-3.18-mRNA-1;_AED=0.27;_QI=0|0|0|1|1|0.83|6|0|459;_eAED=0.27;Note=Similar to SRL: Sarcalumenin (Gallus gallus OX%3D9031);Dbxref=InterPro:IPR022812,InterPro:IPR031692,PFAM:PF00350,PFAM:PF16880;
Scv2yLs_9748	maker	exon	403302	403323	.	-	.	ID=Mmel_00011689-RA:exon:404;Parent=Mmel_00011689-RA;
Scv2yLs_9748	maker	exon	403101	403199	.	-	.	ID=Mmel_00011689-RA:exon:403;Parent=Mmel_00011689-RA;
Scv2yLs_9748	maker	exon	402115	402210	.	-	.	ID=Mmel_00011689-RA:exon:402;Parent=Mmel_00011689-RA;
Scv2yLs_9748	maker	exon	393851	393967	.	-	.	ID=Mmel_00011689-RA:exon:401;Parent=Mmel_00011689-RA;
Scv2yLs_9748	maker	exon	392914	393147	.	-	.	ID=Mmel_00011689-RA:exon:400;Parent=Mmel_00011689-RA;
Scv2yLs_9748	maker	exon	391520	392331	.	-	.	ID=Mmel_00011689-RA:exon:399;Parent=Mmel_00011689-RA;
Scv2yLs_9748	maker	CDS	403302	403323	.	-	0	ID=Mmel_00011689-RA:cds;Parent=Mmel_00011689-RA;
Scv2yLs_9748	maker	CDS	403101	403199	.	-	2	ID=Mmel_00011689-RA:cds;Parent=Mmel_00011689-RA;
Scv2yLs_9748	maker	CDS	402115	402210	.	-	2	ID=Mmel_00011689-RA:cds;Parent=Mmel_00011689-RA;
Scv2yLs_9748	maker	CDS	393851	393967	.	-	2	ID=Mmel_00011689-RA:cds;Parent=Mmel_00011689-RA;
Scv2yLs_9748	maker	CDS	392914	393147	.	-	2	ID=Mmel_00011689-RA:cds;Parent=Mmel_00011689-RA;
Scv2yLs_9748	maker	CDS	391520	392331	.	-	2	ID=Mmel_00011689-RA:cds;Parent=Mmel_00011689-RA;
Scv2yLs_9748	maker	gene	293009	293459	.	-	.	ID=Mmel_00011686;Name=Mmel_00011686;Alias=maker-Scv2yLs_9748-snap-gene-3.17;Note=Protein of unknown function;
Scv2yLs_9748	maker	mRNA	293009	293459	.	-	.	ID=Mmel_00011686-RA;Parent=Mmel_00011686;Name=Mmel_00011686-RA;Alias=maker-Scv2yLs_9748-snap-gene-3.17-mRNA-1;_AED=0.44;_QI=0|0|0|0|0|0|2|0|136;_eAED=1.00;Note=Protein of unknown function;
Scv2yLs_9748	maker	exon	293306	293459	.	-	.	ID=Mmel_00011686-RA:exon:406;Parent=Mmel_00011686-RA;
Scv2yLs_9748	maker	exon	293009	293265	.	-	.	ID=Mmel_00011686-RA:exon:405;Parent=Mmel_00011686-RA;
Scv2yLs_9748	maker	CDS	293306	293459	.	-	0	ID=Mmel_00011686-RA:cds;Parent=Mmel_00011686-RA;
Scv2yLs_9748	maker	CDS	293009	293265	.	-	2	ID=Mmel_00011686-RA:cds;Parent=Mmel_00011686-RA;
Scv2yLs_499	maker	gene	90196	92583	.	+	.	ID=Mmel_00013402;Name=Mmel_00013402;Alias=maker-Scv2yLs_499-augustus-gene-0.18;Note=Protein of unknown function;
Scv2yLs_499	maker	mRNA	90196	92583	.	+	.	ID=Mmel_00013402-RA;Parent=Mmel_00013402;Name=Mmel_00013402-RA;Alias=maker-Scv2yLs_499-augustus-gene-0.18-mRNA-1;_AED=0.20;_QI=0|0|0|0.85|0.5|0.42|7|0|304;_eAED=0.20;Note=Protein of unknown function;
Scv2yLs_499	maker	exon	90196	90375	.	+	.	ID=Mmel_00013402-RA:exon:1456;Parent=Mmel_00013402-RA;
Scv2yLs_499	maker	exon	90513	90617	.	+	.	ID=Mmel_00013402-RA:exon:1457;Parent=Mmel_00013402-RA;
Scv2yLs_499	maker	exon	90760	90867	.	+	.	ID=Mmel_00013402-RA:exon:1458;Parent=Mmel_00013402-RA;
Scv2yLs_499	maker	exon	91422	91568	.	+	.	ID=Mmel_00013402-RA:exon:1459;Parent=Mmel_00013402-RA;
Scv2yLs_499	maker	exon	91882	92070	.	+	.	ID=Mmel_00013402-RA:exon:1460;Parent=Mmel_00013402-RA;
Scv2yLs_499	maker	exon	92189	92198	.	+	.	ID=Mmel_00013402-RA:exon:1461;Parent=Mmel_00013402-RA;
Scv2yLs_499	maker	exon	92408	92583	.	+	.	ID=Mmel_00013402-RA:exon:1462;Parent=Mmel_00013402-RA;
Scv2yLs_499	maker	CDS	90196	90375	.	+	0	ID=Mmel_00013402-RA:cds;Parent=Mmel_00013402-RA;
Scv2yLs_499	maker	CDS	90513	90617	.	+	0	ID=Mmel_00013402-RA:cds;Parent=Mmel_00013402-RA;
Scv2yLs_499	maker	CDS	90760	90867	.	+	0	ID=Mmel_00013402-RA:cds;Parent=Mmel_00013402-RA;
Scv2yLs_499	maker	CDS	91422	91568	.	+	0	ID=Mmel_00013402-RA:cds;Parent=Mmel_00013402-RA;
Scv2yLs_499	maker	CDS	91882	92070	.	+	0	ID=Mmel_00013402-RA:cds;Parent=Mmel_00013402-RA;
Scv2yLs_499	maker	CDS	92189	92198	.	+	0	ID=Mmel_00013402-RA:cds;Parent=Mmel_00013402-RA;
Scv2yLs_499	maker	CDS	92408	92583	.	+	2	ID=Mmel_00013402-RA:cds;Parent=Mmel_00013402-RA;
Scv2yLs_499	maker	gene	82504	86901	.	+	.	ID=Mmel_00013401;Name=Mmel_00013401;Alias=maker-Scv2yLs_499-augustus-gene-0.17;Note=Similar to SBDS: Ribosome maturation protein SBDS (Gallus gallus OX%3D9031);Dbxref=InterPro:IPR018978,InterPro:IPR019783,PFAM:PF01172,PFAM:PF09377;Ontology_term=GO:0042254;
Scv2yLs_499	maker	mRNA	82504	86901	.	+	.	ID=Mmel_00013401-RA;Parent=Mmel_00013401;Name=Mmel_00013401-RA;Alias=maker-Scv2yLs_499-augustus-gene-0.17-mRNA-1;_AED=0.29;_QI=36|1|1|1|1|1|5|553|250;_eAED=0.29;Note=Similar to SBDS: Ribosome maturation protein SBDS (Gallus gallus OX%3D9031);Dbxref=InterPro:IPR018978,InterPro:IPR019783,PFAM:PF01172,PFAM:PF09377;Ontology_term=GO:0042254;
Scv2yLs_499	maker	exon	82504	82667	.	+	.	ID=Mmel_00013401-RA:exon:1463;Parent=Mmel_00013401-RA;
Scv2yLs_499	maker	exon	83354	83483	.	+	.	ID=Mmel_00013401-RA:exon:1464;Parent=Mmel_00013401-RA;
Scv2yLs_499	maker	exon	84695	84895	.	+	.	ID=Mmel_00013401-RA:exon:1465;Parent=Mmel_00013401-RA;
Scv2yLs_499	maker	exon	85430	85594	.	+	.	ID=Mmel_00013401-RA:exon:1466;Parent=Mmel_00013401-RA;
Scv2yLs_499	maker	exon	86220	86901	.	+	.	ID=Mmel_00013401-RA:exon:1467;Parent=Mmel_00013401-RA;
Scv2yLs_499	maker	five_prime_UTR	82504	82539	.	+	.	ID=Mmel_00013401-RA:five_prime_utr;Parent=Mmel_00013401-RA;
Scv2yLs_499	maker	CDS	82540	82667	.	+	0	ID=Mmel_00013401-RA:cds;Parent=Mmel_00013401-RA;
Scv2yLs_499	maker	CDS	83354	83483	.	+	1	ID=Mmel_00013401-RA:cds;Parent=Mmel_00013401-RA;
Scv2yLs_499	maker	CDS	84695	84895	.	+	0	ID=Mmel_00013401-RA:cds;Parent=Mmel_00013401-RA;
Scv2yLs_499	maker	CDS	85430	85594	.	+	0	ID=Mmel_00013401-RA:cds;Parent=Mmel_00013401-RA;
Scv2yLs_499	maker	CDS	86220	86348	.	+	0	ID=Mmel_00013401-RA:cds;Parent=Mmel_00013401-RA;
Scv2yLs_499	maker	three_prime_UTR	86349	86901	.	+	.	ID=Mmel_00013401-RA:three_prime_utr;Parent=Mmel_00013401-RA;
Scv2yLs_499	maker	gene	76076	82117	.	-	.	ID=Mmel_00013400;Name=Mmel_00013400;Alias=maker-Scv2yLs_499-snap-gene-0.11;Note=Similar to TYW1: S-adenosyl-L-methionine-dependent tRNA 4-demethylwyosine synthase (Pongo abelii OX%3D9601);Dbxref=InterPro:IPR008254,PFAM:PF00258;Ontology_term=GO:0010181;
Scv2yLs_499	maker	mRNA	76076	82117	.	-	.	ID=Mmel_00013400-RA;Parent=Mmel_00013400;Name=Mmel_00013400-RA;Alias=maker-Scv2yLs_499-snap-gene-0.11-mRNA-1;_AED=0.12;_QI=0|0|0|0|1|1|6|0|301;_eAED=0.12;Note=Similar to TYW1: S-adenosyl-L-methionine-dependent tRNA 4-demethylwyosine synthase (Pongo abelii OX%3D9601);Dbxref=InterPro:IPR008254,PFAM:PF00258;Ontology_term=GO:0010181;
Scv2yLs_499	maker	exon	82112	82117	.	-	.	ID=Mmel_00013400-RA:exon:1473;Parent=Mmel_00013400-RA;
Scv2yLs_499	maker	exon	80072	80224	.	-	.	ID=Mmel_00013400-RA:exon:1472;Parent=Mmel_00013400-RA;
Scv2yLs_499	maker	exon	79442	79543	.	-	.	ID=Mmel_00013400-RA:exon:1471;Parent=Mmel_00013400-RA;
Scv2yLs_499	maker	exon	78325	78519	.	-	.	ID=Mmel_00013400-RA:exon:1470;Parent=Mmel_00013400-RA;
Scv2yLs_499	maker	exon	77108	77389	.	-	.	ID=Mmel_00013400-RA:exon:1469;Parent=Mmel_00013400-RA;
Scv2yLs_499	maker	exon	76076	76243	.	-	.	ID=Mmel_00013400-RA:exon:1468;Parent=Mmel_00013400-RA;
Scv2yLs_499	maker	CDS	82112	82117	.	-	0	ID=Mmel_00013400-RA:cds;Parent=Mmel_00013400-RA;
Scv2yLs_499	maker	CDS	80072	80224	.	-	0	ID=Mmel_00013400-RA:cds;Parent=Mmel_00013400-RA;
Scv2yLs_499	maker	CDS	79442	79543	.	-	0	ID=Mmel_00013400-RA:cds;Parent=Mmel_00013400-RA;
Scv2yLs_499	maker	CDS	78325	78519	.	-	0	ID=Mmel_00013400-RA:cds;Parent=Mmel_00013400-RA;
Scv2yLs_499	maker	CDS	77108	77389	.	-	0	ID=Mmel_00013400-RA:cds;Parent=Mmel_00013400-RA;
Scv2yLs_499	maker	CDS	76076	76243	.	-	0	ID=Mmel_00013400-RA:cds;Parent=Mmel_00013400-RA;
Scv2yLs_10198	maker	gene	1500	2571	.	+	.	ID=Mmel_00014901;Name=Mmel_00014901;Alias=augustus_masked-Scv2yLs_10198-processed-gene-0.2;Note=Similar to PNPLA6: Neuropathy target esterase (Pongo abelii OX%3D9601);Dbxref=InterPro:IPR002641,PFAM:PF01734;Ontology_term=GO:0006629;
Scv2yLs_10198	maker	mRNA	1500	2571	.	+	.	ID=Mmel_00014901-RA;Parent=Mmel_00014901;Name=Mmel_00014901-RA;Alias=augustus_masked-Scv2yLs_10198-processed-gene-0.2-mRNA-1;_AED=0.59;_QI=0|0|0|0.66|1|1|3|0|104;_eAED=0.60;Note=Similar to PNPLA6: Neuropathy target esterase (Pongo abelii OX%3D9601);Dbxref=InterPro:IPR002641,PFAM:PF01734;Ontology_term=GO:0006629;
Scv2yLs_10198	maker	exon	1500	1625	.	+	.	ID=Mmel_00014901-RA:exon:1634;Parent=Mmel_00014901-RA;
Scv2yLs_10198	maker	exon	2307	2423	.	+	.	ID=Mmel_00014901-RA:exon:1635;Parent=Mmel_00014901-RA;
Scv2yLs_10198	maker	exon	2503	2571	.	+	.	ID=Mmel_00014901-RA:exon:1636;Parent=Mmel_00014901-RA;
Scv2yLs_10198	maker	CDS	1500	1625	.	+	0	ID=Mmel_00014901-RA:cds;Parent=Mmel_00014901-RA;
Scv2yLs_10198	maker	CDS	2307	2423	.	+	0	ID=Mmel_00014901-RA:cds;Parent=Mmel_00014901-RA;
Scv2yLs_10198	maker	CDS	2503	2571	.	+	0	ID=Mmel_00014901-RA:cds;Parent=Mmel_00014901-RA;
Scv2yLs_10887	maker	gene	21056	69351	.	+	.	ID=Mmel_00013379;Name=Mmel_00013379;Alias=maker-Scv2yLs_10887-augustus-gene-0.11;Note=Similar to DOT1L: Histone-lysine N-methyltransferase%2C H3 lysine-79 specific (Homo sapiens OX%3D9606);Dbxref=InterPro:IPR025789,PFAM:PF08123;Ontology_term=GO:0018024;
Scv2yLs_10887	maker	mRNA	21056	69351	.	+	.	ID=Mmel_00013379-RA;Parent=Mmel_00013379;Name=Mmel_00013379-RA;Alias=maker-Scv2yLs_10887-augustus-gene-0.11-mRNA-1;_AED=0.14;_QI=0|0.14|0.09|0.95|0.95|0.95|22|0|1081;_eAED=0.14;Note=Similar to DOT1L: Histone-lysine N-methyltransferase%2C H3 lysine-79 specific (Homo sapiens OX%3D9606);Dbxref=InterPro:IPR025789,PFAM:PF08123;Ontology_term=GO:0018024;
Scv2yLs_10887	maker	exon	21056	21099	.	+	.	ID=Mmel_00013379-RA:exon:2781;Parent=Mmel_00013379-RA;
Scv2yLs_10887	maker	exon	23468	23542	.	+	.	ID=Mmel_00013379-RA:exon:2782;Parent=Mmel_00013379-RA;
Scv2yLs_10887	maker	exon	26072	26135	.	+	.	ID=Mmel_00013379-RA:exon:2783;Parent=Mmel_00013379-RA;
Scv2yLs_10887	maker	exon	27984	28212	.	+	.	ID=Mmel_00013379-RA:exon:2784;Parent=Mmel_00013379-RA;
Scv2yLs_10887	maker	exon	30764	30858	.	+	.	ID=Mmel_00013379-RA:exon:2785;Parent=Mmel_00013379-RA;
Scv2yLs_10887	maker	exon	33485	33597	.	+	.	ID=Mmel_00013379-RA:exon:2786;Parent=Mmel_00013379-RA;
Scv2yLs_10887	maker	exon	39673	39752	.	+	.	ID=Mmel_00013379-RA:exon:2787;Parent=Mmel_00013379-RA;
Scv2yLs_10887	maker	exon	41276	41344	.	+	.	ID=Mmel_00013379-RA:exon:2788;Parent=Mmel_00013379-RA;
Scv2yLs_10887	maker	exon	45909	46015	.	+	.	ID=Mmel_00013379-RA:exon:2789;Parent=Mmel_00013379-RA;
Scv2yLs_10887	maker	exon	47043	47084	.	+	.	ID=Mmel_00013379-RA:exon:2790;Parent=Mmel_00013379-RA;
Scv2yLs_10887	maker	exon	49004	49087	.	+	.	ID=Mmel_00013379-RA:exon:2791;Parent=Mmel_00013379-RA;
Scv2yLs_10887	maker	exon	50967	51201	.	+	.	ID=Mmel_00013379-RA:exon:2792;Parent=Mmel_00013379-RA;
Scv2yLs_10887	maker	exon	52009	52122	.	+	.	ID=Mmel_00013379-RA:exon:2793;Parent=Mmel_00013379-RA;
Scv2yLs_10887	maker	exon	55731	55822	.	+	.	ID=Mmel_00013379-RA:exon:2794;Parent=Mmel_00013379-RA;
Scv2yLs_10887	maker	exon	59123	59224	.	+	.	ID=Mmel_00013379-RA:exon:2795;Parent=Mmel_00013379-RA;
Scv2yLs_10887	maker	exon	59693	59830	.	+	.	ID=Mmel_00013379-RA:exon:2796;Parent=Mmel_00013379-RA;
Scv2yLs_10887	maker	exon	60688	60813	.	+	.	ID=Mmel_00013379-RA:exon:2797;Parent=Mmel_00013379-RA;
Scv2yLs_10887	maker	exon	61867	62229	.	+	.	ID=Mmel_00013379-RA:exon:2798;Parent=Mmel_00013379-RA;
Scv2yLs_10887	maker	exon	63223	63369	.	+	.	ID=Mmel_00013379-RA:exon:2799;Parent=Mmel_00013379-RA;
Scv2yLs_10887	maker	exon	64544	64670	.	+	.	ID=Mmel_00013379-RA:exon:2800;Parent=Mmel_00013379-RA;
Scv2yLs_10887	maker	exon	65976	66565	.	+	.	ID=Mmel_00013379-RA:exon:2801;Parent=Mmel_00013379-RA;
Scv2yLs_10887	maker	exon	69142	69351	.	+	.	ID=Mmel_00013379-RA:exon:2802;Parent=Mmel_00013379-RA;
Scv2yLs_10887	maker	CDS	21056	21099	.	+	0	ID=Mmel_00013379-RA:cds;Parent=Mmel_00013379-RA;
Scv2yLs_10887	maker	CDS	23468	23542	.	+	1	ID=Mmel_00013379-RA:cds;Parent=Mmel_00013379-RA;
Scv2yLs_10887	maker	CDS	26072	26135	.	+	1	ID=Mmel_00013379-RA:cds;Parent=Mmel_00013379-RA;
Scv2yLs_10887	maker	CDS	27984	28212	.	+	0	ID=Mmel_00013379-RA:cds;Parent=Mmel_00013379-RA;
Scv2yLs_10887	maker	CDS	30764	30858	.	+	2	ID=Mmel_00013379-RA:cds;Parent=Mmel_00013379-RA;
Scv2yLs_10887	maker	CDS	33485	33597	.	+	0	ID=Mmel_00013379-RA:cds;Parent=Mmel_00013379-RA;
Scv2yLs_10887	maker	CDS	39673	39752	.	+	1	ID=Mmel_00013379-RA:cds;Parent=Mmel_00013379-RA;
Scv2yLs_10887	maker	CDS	41276	41344	.	+	2	ID=Mmel_00013379-RA:cds;Parent=Mmel_00013379-RA;
Scv2yLs_10887	maker	CDS	45909	46015	.	+	2	ID=Mmel_00013379-RA:cds;Parent=Mmel_00013379-RA;
Scv2yLs_10887	maker	CDS	47043	47084	.	+	0	ID=Mmel_00013379-RA:cds;Parent=Mmel_00013379-RA;
Scv2yLs_10887	maker	CDS	49004	49087	.	+	0	ID=Mmel_00013379-RA:cds;Parent=Mmel_00013379-RA;
Scv2yLs_10887	maker	CDS	50967	51201	.	+	0	ID=Mmel_00013379-RA:cds;Parent=Mmel_00013379-RA;
Scv2yLs_10887	maker	CDS	52009	52122	.	+	2	ID=Mmel_00013379-RA:cds;Parent=Mmel_00013379-RA;
Scv2yLs_10887	maker	CDS	55731	55822	.	+	2	ID=Mmel_00013379-RA:cds;Parent=Mmel_00013379-RA;
Scv2yLs_10887	maker	CDS	59123	59224	.	+	0	ID=Mmel_00013379-RA:cds;Parent=Mmel_00013379-RA;
Scv2yLs_10887	maker	CDS	59693	59830	.	+	0	ID=Mmel_00013379-RA:cds;Parent=Mmel_00013379-RA;
Scv2yLs_10887	maker	CDS	60688	60813	.	+	0	ID=Mmel_00013379-RA:cds;Parent=Mmel_00013379-RA;
Scv2yLs_10887	maker	CDS	61867	62229	.	+	0	ID=Mmel_00013379-RA:cds;Parent=Mmel_00013379-RA;
Scv2yLs_10887	maker	CDS	63223	63369	.	+	0	ID=Mmel_00013379-RA:cds;Parent=Mmel_00013379-RA;
Scv2yLs_10887	maker	CDS	64544	64670	.	+	0	ID=Mmel_00013379-RA:cds;Parent=Mmel_00013379-RA;
Scv2yLs_10887	maker	CDS	65976	66565	.	+	2	ID=Mmel_00013379-RA:cds;Parent=Mmel_00013379-RA;
Scv2yLs_10887	maker	CDS	69142	69351	.	+	0	ID=Mmel_00013379-RA:cds;Parent=Mmel_00013379-RA;
Scv2yLs_10887	maker	gene	83441	86819	.	-	.	ID=Mmel_00013380;Name=Mmel_00013380;Alias=maker-Scv2yLs_10887-augustus-gene-0.12;Note=Similar to PLEKHJ1: Pleckstrin homology domain-containing family J member 1 (Gallus gallus OX%3D9031);Dbxref=InterPro:IPR001849,PFAM:PF00169;
Scv2yLs_10887	maker	mRNA	83441	86819	.	-	.	ID=Mmel_00013380-RA;Parent=Mmel_00013380;Name=Mmel_00013380-RA;Alias=maker-Scv2yLs_10887-augustus-gene-0.12-mRNA-1;_AED=0.23;_QI=0|0|0|1|1|1|4|0|112;_eAED=0.23;Note=Similar to PLEKHJ1: Pleckstrin homology domain-containing family J member 1 (Gallus gallus OX%3D9031);Dbxref=InterPro:IPR001849,PFAM:PF00169;
Scv2yLs_10887	maker	exon	86727	86819	.	-	.	ID=Mmel_00013380-RA:exon:2806;Parent=Mmel_00013380-RA;
Scv2yLs_10887	maker	exon	85292	85358	.	-	.	ID=Mmel_00013380-RA:exon:2805;Parent=Mmel_00013380-RA;
Scv2yLs_10887	maker	exon	83682	83772	.	-	.	ID=Mmel_00013380-RA:exon:2804;Parent=Mmel_00013380-RA;
Scv2yLs_10887	maker	exon	83441	83528	.	-	.	ID=Mmel_00013380-RA:exon:2803;Parent=Mmel_00013380-RA;
Scv2yLs_10887	maker	CDS	86727	86819	.	-	0	ID=Mmel_00013380-RA:cds;Parent=Mmel_00013380-RA;
Scv2yLs_10887	maker	CDS	85292	85358	.	-	0	ID=Mmel_00013380-RA:cds;Parent=Mmel_00013380-RA;
Scv2yLs_10887	maker	CDS	83682	83772	.	-	2	ID=Mmel_00013380-RA:cds;Parent=Mmel_00013380-RA;
Scv2yLs_10887	maker	CDS	83441	83528	.	-	1	ID=Mmel_00013380-RA:cds;Parent=Mmel_00013380-RA;
Scv2yLs_10887	maker	gene	90785	94482	.	-	.	ID=Mmel_00013381;Name=Mmel_00013381;Alias=maker-Scv2yLs_10887-snap-gene-0.2;Note=Similar to SF3A2: Splicing factor 3A subunit 2 (Homo sapiens OX%3D9606);Dbxref=PFAM:PF12874;
Scv2yLs_10887	maker	mRNA	90785	94482	.	-	.	ID=Mmel_00013381-RA;Parent=Mmel_00013381;Name=Mmel_00013381-RA;Alias=maker-Scv2yLs_10887-snap-gene-0.2-mRNA-1;_AED=0.30;_QI=0|0|0|0|1|1|4|0|93;_eAED=0.30;Note=Similar to SF3A2: Splicing factor 3A subunit 2 (Homo sapiens OX%3D9606);Dbxref=PFAM:PF12874;
Scv2yLs_10887	maker	exon	94411	94482	.	-	.	ID=Mmel_00013381-RA:exon:2810;Parent=Mmel_00013381-RA;
Scv2yLs_10887	maker	exon	93058	93104	.	-	.	ID=Mmel_00013381-RA:exon:2809;Parent=Mmel_00013381-RA;
Scv2yLs_10887	maker	exon	92217	92326	.	-	.	ID=Mmel_00013381-RA:exon:2808;Parent=Mmel_00013381-RA;
Scv2yLs_10887	maker	exon	90785	90834	.	-	.	ID=Mmel_00013381-RA:exon:2807;Parent=Mmel_00013381-RA;
Scv2yLs_10887	maker	CDS	94411	94482	.	-	0	ID=Mmel_00013381-RA:cds;Parent=Mmel_00013381-RA;
Scv2yLs_10887	maker	CDS	93058	93104	.	-	0	ID=Mmel_00013381-RA:cds;Parent=Mmel_00013381-RA;
Scv2yLs_10887	maker	CDS	92217	92326	.	-	1	ID=Mmel_00013381-RA:cds;Parent=Mmel_00013381-RA;
Scv2yLs_10887	maker	CDS	90785	90834	.	-	2	ID=Mmel_00013381-RA:cds;Parent=Mmel_00013381-RA;
Scv2yLs_12900	maker	gene	133	1610	.	+	.	ID=Mmel_00015075;Name=Mmel_00015075;Alias=maker-Scv2yLs_12900-augustus-gene-0.0;Note=Similar to Sbf1: Myotubularin-related protein 5 (Mus musculus OX%3D10090);Dbxref=InterPro:IPR010569,PFAM:PF06602;
Scv2yLs_12900	maker	mRNA	133	1610	.	+	.	ID=Mmel_00015075-RA;Parent=Mmel_00015075;Name=Mmel_00015075-RA;Alias=maker-Scv2yLs_12900-augustus-gene-0.0-mRNA-1;_AED=0.30;_QI=0|0|0|0.4|1|1|5|0|220;_eAED=0.30;Note=Similar to Sbf1: Myotubularin-related protein 5 (Mus musculus OX%3D10090);Dbxref=InterPro:IPR010569,PFAM:PF06602;
Scv2yLs_12900	maker	exon	133	309	.	+	.	ID=Mmel_00015075-RA:exon:1531;Parent=Mmel_00015075-RA;
Scv2yLs_12900	maker	exon	767	868	.	+	.	ID=Mmel_00015075-RA:exon:1532;Parent=Mmel_00015075-RA;
Scv2yLs_12900	maker	exon	942	1127	.	+	.	ID=Mmel_00015075-RA:exon:1533;Parent=Mmel_00015075-RA;
Scv2yLs_12900	maker	exon	1340	1466	.	+	.	ID=Mmel_00015075-RA:exon:1534;Parent=Mmel_00015075-RA;
Scv2yLs_12900	maker	exon	1543	1610	.	+	.	ID=Mmel_00015075-RA:exon:1535;Parent=Mmel_00015075-RA;
Scv2yLs_12900	maker	CDS	133	309	.	+	0	ID=Mmel_00015075-RA:cds;Parent=Mmel_00015075-RA;
Scv2yLs_12900	maker	CDS	767	868	.	+	0	ID=Mmel_00015075-RA:cds;Parent=Mmel_00015075-RA;
Scv2yLs_12900	maker	CDS	942	1127	.	+	0	ID=Mmel_00015075-RA:cds;Parent=Mmel_00015075-RA;
Scv2yLs_12900	maker	CDS	1340	1466	.	+	0	ID=Mmel_00015075-RA:cds;Parent=Mmel_00015075-RA;
Scv2yLs_12900	maker	CDS	1543	1610	.	+	2	ID=Mmel_00015075-RA:cds;Parent=Mmel_00015075-RA;
Scv2yLs_8401	maker	gene	126280	135583	.	+	.	ID=Mmel_00012893;Name=Mmel_00012893;Alias=augustus_masked-Scv2yLs_8401-processed-gene-0.45;Note=Similar to Krt5: Keratin%2C type II cytoskeletal 5 (Rattus norvegicus OX%3D10116);Dbxref=InterPro:IPR032444,InterPro:IPR039008,PFAM:PF00038,PFAM:PF16208;
Scv2yLs_8401	maker	mRNA	126280	135583	.	+	.	ID=Mmel_00012893-RA;Parent=Mmel_00012893;Name=Mmel_00012893-RA;Alias=augustus_masked-Scv2yLs_8401-processed-gene-0.45-mRNA-1;_AED=0.12;_QI=0|0|0|0.75|1|1|8|0|455;_eAED=0.13;Note=Similar to Krt5: Keratin%2C type II cytoskeletal 5 (Rattus norvegicus OX%3D10116);Dbxref=InterPro:IPR032444,InterPro:IPR039008,PFAM:PF00038,PFAM:PF16208;
Scv2yLs_8401	maker	exon	126280	126308	.	+	.	ID=Mmel_00012893-RA:exon:1339;Parent=Mmel_00012893-RA;
Scv2yLs_8401	maker	exon	127098	127152	.	+	.	ID=Mmel_00012893-RA:exon:1340;Parent=Mmel_00012893-RA;
Scv2yLs_8401	maker	exon	131792	131917	.	+	.	ID=Mmel_00012893-RA:exon:1341;Parent=Mmel_00012893-RA;
Scv2yLs_8401	maker	exon	132031	132251	.	+	.	ID=Mmel_00012893-RA:exon:1342;Parent=Mmel_00012893-RA;
Scv2yLs_8401	maker	exon	132529	132563	.	+	.	ID=Mmel_00012893-RA:exon:1343;Parent=Mmel_00012893-RA;
Scv2yLs_8401	maker	exon	132671	132918	.	+	.	ID=Mmel_00012893-RA:exon:1344;Parent=Mmel_00012893-RA;
Scv2yLs_8401	maker	exon	134570	134784	.	+	.	ID=Mmel_00012893-RA:exon:1345;Parent=Mmel_00012893-RA;
Scv2yLs_8401	maker	exon	135145	135583	.	+	.	ID=Mmel_00012893-RA:exon:1346;Parent=Mmel_00012893-RA;
Scv2yLs_8401	maker	CDS	126280	126308	.	+	0	ID=Mmel_00012893-RA:cds;Parent=Mmel_00012893-RA;
Scv2yLs_8401	maker	CDS	127098	127152	.	+	1	ID=Mmel_00012893-RA:cds;Parent=Mmel_00012893-RA;
Scv2yLs_8401	maker	CDS	131792	131917	.	+	0	ID=Mmel_00012893-RA:cds;Parent=Mmel_00012893-RA;
Scv2yLs_8401	maker	CDS	132031	132251	.	+	0	ID=Mmel_00012893-RA:cds;Parent=Mmel_00012893-RA;
Scv2yLs_8401	maker	CDS	132529	132563	.	+	1	ID=Mmel_00012893-RA:cds;Parent=Mmel_00012893-RA;
Scv2yLs_8401	maker	CDS	132671	132918	.	+	2	ID=Mmel_00012893-RA:cds;Parent=Mmel_00012893-RA;
Scv2yLs_8401	maker	CDS	134570	134784	.	+	0	ID=Mmel_00012893-RA:cds;Parent=Mmel_00012893-RA;
Scv2yLs_8401	maker	CDS	135145	135583	.	+	1	ID=Mmel_00012893-RA:cds;Parent=Mmel_00012893-RA;
Scv2yLs_8401	maker	gene	154025	157417	.	+	.	ID=Mmel_00012895;Name=Mmel_00012895;Alias=maker-Scv2yLs_8401-snap-gene-0.2;Note=Similar to Krt75: Keratin%2C type II cytoskeletal 75 (Rattus norvegicus OX%3D10116);Dbxref=InterPro:IPR039008,PFAM:PF00038;
Scv2yLs_8401	maker	mRNA	154025	157417	.	+	.	ID=Mmel_00012895-RA;Parent=Mmel_00012895;Name=Mmel_00012895-RA;Alias=maker-Scv2yLs_8401-snap-gene-0.2-mRNA-1;_AED=0.26;_QI=0|0|0|0.75|0.33|0.25|4|0|177;_eAED=0.27;Note=Similar to Krt75: Keratin%2C type II cytoskeletal 75 (Rattus norvegicus OX%3D10116);Dbxref=InterPro:IPR039008,PFAM:PF00038;
Scv2yLs_8401	maker	exon	154025	154096	.	+	.	ID=Mmel_00012895-RA:exon:1347;Parent=Mmel_00012895-RA;
Scv2yLs_8401	maker	exon	155352	155549	.	+	.	ID=Mmel_00012895-RA:exon:1348;Parent=Mmel_00012895-RA;
Scv2yLs_8401	maker	exon	157066	157161	.	+	.	ID=Mmel_00012895-RA:exon:1349;Parent=Mmel_00012895-RA;
Scv2yLs_8401	maker	exon	157253	157417	.	+	.	ID=Mmel_00012895-RA:exon:1350;Parent=Mmel_00012895-RA;
Scv2yLs_8401	maker	CDS	154025	154096	.	+	0	ID=Mmel_00012895-RA:cds;Parent=Mmel_00012895-RA;
Scv2yLs_8401	maker	CDS	155352	155549	.	+	0	ID=Mmel_00012895-RA:cds;Parent=Mmel_00012895-RA;
Scv2yLs_8401	maker	CDS	157066	157161	.	+	0	ID=Mmel_00012895-RA:cds;Parent=Mmel_00012895-RA;
Scv2yLs_8401	maker	CDS	157253	157417	.	+	0	ID=Mmel_00012895-RA:cds;Parent=Mmel_00012895-RA;
Scv2yLs_8401	maker	gene	5849	10579	.	+	.	ID=Mmel_00012888;Name=Mmel_00012888;Alias=augustus_masked-Scv2yLs_8401-processed-gene-0.42;Note=Similar to KRT7: Keratin%2C type II cytoskeletal 7 (Bos taurus OX%3D9913);Dbxref=InterPro:IPR039008,PFAM:PF00038;
Scv2yLs_8401	maker	mRNA	5849	10579	.	+	.	ID=Mmel_00012888-RA;Parent=Mmel_00012888;Name=Mmel_00012888-RA;Alias=augustus_masked-Scv2yLs_8401-processed-gene-0.42-mRNA-1;_AED=0.44;_QI=0|0|0|0.2|1|1|5|0|209;_eAED=0.44;Note=Similar to KRT7: Keratin%2C type II cytoskeletal 7 (Bos taurus OX%3D9913);Dbxref=InterPro:IPR039008,PFAM:PF00038;
Scv2yLs_8401	maker	exon	5849	5968	.	+	.	ID=Mmel_00012888-RA:exon:1351;Parent=Mmel_00012888-RA;
Scv2yLs_8401	maker	exon	6624	6662	.	+	.	ID=Mmel_00012888-RA:exon:1352;Parent=Mmel_00012888-RA;
Scv2yLs_8401	maker	exon	7242	7322	.	+	.	ID=Mmel_00012888-RA:exon:1353;Parent=Mmel_00012888-RA;
Scv2yLs_8401	maker	exon	8746	8966	.	+	.	ID=Mmel_00012888-RA:exon:1354;Parent=Mmel_00012888-RA;
Scv2yLs_8401	maker	exon	10411	10579	.	+	.	ID=Mmel_00012888-RA:exon:1355;Parent=Mmel_00012888-RA;
Scv2yLs_8401	maker	CDS	5849	5968	.	+	0	ID=Mmel_00012888-RA:cds;Parent=Mmel_00012888-RA;
Scv2yLs_8401	maker	CDS	6624	6662	.	+	0	ID=Mmel_00012888-RA:cds;Parent=Mmel_00012888-RA;
Scv2yLs_8401	maker	CDS	7242	7322	.	+	0	ID=Mmel_00012888-RA:cds;Parent=Mmel_00012888-RA;
Scv2yLs_8401	maker	CDS	8746	8966	.	+	0	ID=Mmel_00012888-RA:cds;Parent=Mmel_00012888-RA;
Scv2yLs_8401	maker	CDS	10411	10579	.	+	1	ID=Mmel_00012888-RA:cds;Parent=Mmel_00012888-RA;
Scv2yLs_8401	maker	gene	116153	121522	.	-	.	ID=Mmel_00012892;Name=Mmel_00012892;Alias=maker-Scv2yLs_8401-snap-gene-0.5;Note=Similar to KRT79: Keratin%2C type II cytoskeletal 79 (Homo sapiens OX%3D9606);Dbxref=InterPro:IPR039008,PFAM:PF00038;
Scv2yLs_8401	maker	mRNA	116153	121522	.	-	.	ID=Mmel_00012892-RA;Parent=Mmel_00012892;Name=Mmel_00012892-RA;Alias=maker-Scv2yLs_8401-snap-gene-0.5-mRNA-1;_AED=0.11;_QI=0|0|0|0.77|0.87|0.66|9|0|331;_eAED=0.11;Note=Similar to KRT79: Keratin%2C type II cytoskeletal 79 (Homo sapiens OX%3D9606);Dbxref=InterPro:IPR039008,PFAM:PF00038;
Scv2yLs_8401	maker	exon	121416	121522	.	-	.	ID=Mmel_00012892-RA:exon:1364;Parent=Mmel_00012892-RA;
Scv2yLs_8401	maker	exon	119781	119933	.	-	.	ID=Mmel_00012892-RA:exon:1363;Parent=Mmel_00012892-RA;
Scv2yLs_8401	maker	exon	118993	119053	.	-	.	ID=Mmel_00012892-RA:exon:1362;Parent=Mmel_00012892-RA;
Scv2yLs_8401	maker	exon	118292	118387	.	-	.	ID=Mmel_00012892-RA:exon:1361;Parent=Mmel_00012892-RA;
Scv2yLs_8401	maker	exon	117832	117996	.	-	.	ID=Mmel_00012892-RA:exon:1360;Parent=Mmel_00012892-RA;
Scv2yLs_8401	maker	exon	117623	117748	.	-	.	ID=Mmel_00012892-RA:exon:1359;Parent=Mmel_00012892-RA;
Scv2yLs_8401	maker	exon	116998	117203	.	-	.	ID=Mmel_00012892-RA:exon:1358;Parent=Mmel_00012892-RA;
Scv2yLs_8401	maker	exon	116776	116804	.	-	.	ID=Mmel_00012892-RA:exon:1357;Parent=Mmel_00012892-RA;
Scv2yLs_8401	maker	exon	116153	116202	.	-	.	ID=Mmel_00012892-RA:exon:1356;Parent=Mmel_00012892-RA;
Scv2yLs_8401	maker	CDS	121416	121522	.	-	0	ID=Mmel_00012892-RA:cds;Parent=Mmel_00012892-RA;
Scv2yLs_8401	maker	CDS	119781	119933	.	-	1	ID=Mmel_00012892-RA:cds;Parent=Mmel_00012892-RA;
Scv2yLs_8401	maker	CDS	118993	119053	.	-	1	ID=Mmel_00012892-RA:cds;Parent=Mmel_00012892-RA;
Scv2yLs_8401	maker	CDS	118292	118387	.	-	0	ID=Mmel_00012892-RA:cds;Parent=Mmel_00012892-RA;
Scv2yLs_8401	maker	CDS	117832	117996	.	-	0	ID=Mmel_00012892-RA:cds;Parent=Mmel_00012892-RA;
Scv2yLs_8401	maker	CDS	117623	117748	.	-	0	ID=Mmel_00012892-RA:cds;Parent=Mmel_00012892-RA;
Scv2yLs_8401	maker	CDS	116998	117203	.	-	0	ID=Mmel_00012892-RA:cds;Parent=Mmel_00012892-RA;
Scv2yLs_8401	maker	CDS	116776	116804	.	-	1	ID=Mmel_00012892-RA:cds;Parent=Mmel_00012892-RA;
Scv2yLs_8401	maker	CDS	116153	116202	.	-	2	ID=Mmel_00012892-RA:cds;Parent=Mmel_00012892-RA;
Scv2yLs_8401	maker	gene	89896	95338	.	-	.	ID=Mmel_00012890;Name=Mmel_00012890;Alias=maker-Scv2yLs_8401-augustus-gene-0.15;Note=Similar to KRT73: Keratin%2C type II cytoskeletal 73 (Homo sapiens OX%3D9606);Dbxref=InterPro:IPR032444,InterPro:IPR039008,PFAM:PF00038,PFAM:PF16208;
Scv2yLs_8401	maker	mRNA	89896	95338	.	-	.	ID=Mmel_00012890-RA;Parent=Mmel_00012890;Name=Mmel_00012890-RA;Alias=maker-Scv2yLs_8401-augustus-gene-0.15-mRNA-1;_AED=0.15;_QI=0|0|0|1|1|1|9|0|614;_eAED=0.15;Note=Similar to KRT73: Keratin%2C type II cytoskeletal 73 (Homo sapiens OX%3D9606);Dbxref=InterPro:IPR032444,InterPro:IPR039008,PFAM:PF00038,PFAM:PF16208;
Scv2yLs_8401	maker	exon	94883	95338	.	-	.	ID=Mmel_00012890-RA:exon:1373;Parent=Mmel_00012890-RA;
Scv2yLs_8401	maker	exon	93693	93907	.	-	.	ID=Mmel_00012890-RA:exon:1372;Parent=Mmel_00012890-RA;
Scv2yLs_8401	maker	exon	93260	93320	.	-	.	ID=Mmel_00012890-RA:exon:1371;Parent=Mmel_00012890-RA;
Scv2yLs_8401	maker	exon	92542	92637	.	-	.	ID=Mmel_00012890-RA:exon:1370;Parent=Mmel_00012890-RA;
Scv2yLs_8401	maker	exon	91790	91954	.	-	.	ID=Mmel_00012890-RA:exon:1369;Parent=Mmel_00012890-RA;
Scv2yLs_8401	maker	exon	91585	91710	.	-	.	ID=Mmel_00012890-RA:exon:1368;Parent=Mmel_00012890-RA;
Scv2yLs_8401	maker	exon	91120	91340	.	-	.	ID=Mmel_00012890-RA:exon:1367;Parent=Mmel_00012890-RA;
Scv2yLs_8401	maker	exon	90841	90869	.	-	.	ID=Mmel_00012890-RA:exon:1366;Parent=Mmel_00012890-RA;
Scv2yLs_8401	maker	exon	89896	90371	.	-	.	ID=Mmel_00012890-RA:exon:1365;Parent=Mmel_00012890-RA;
Scv2yLs_8401	maker	CDS	94883	95338	.	-	0	ID=Mmel_00012890-RA:cds;Parent=Mmel_00012890-RA;
Scv2yLs_8401	maker	CDS	93693	93907	.	-	0	ID=Mmel_00012890-RA:cds;Parent=Mmel_00012890-RA;
Scv2yLs_8401	maker	CDS	93260	93320	.	-	1	ID=Mmel_00012890-RA:cds;Parent=Mmel_00012890-RA;
Scv2yLs_8401	maker	CDS	92542	92637	.	-	0	ID=Mmel_00012890-RA:cds;Parent=Mmel_00012890-RA;
Scv2yLs_8401	maker	CDS	91790	91954	.	-	0	ID=Mmel_00012890-RA:cds;Parent=Mmel_00012890-RA;
Scv2yLs_8401	maker	CDS	91585	91710	.	-	0	ID=Mmel_00012890-RA:cds;Parent=Mmel_00012890-RA;
Scv2yLs_8401	maker	CDS	91120	91340	.	-	0	ID=Mmel_00012890-RA:cds;Parent=Mmel_00012890-RA;
Scv2yLs_8401	maker	CDS	90841	90869	.	-	1	ID=Mmel_00012890-RA:cds;Parent=Mmel_00012890-RA;
Scv2yLs_8401	maker	CDS	89896	90371	.	-	2	ID=Mmel_00012890-RA:cds;Parent=Mmel_00012890-RA;
Scv2yLs_8401	maker	pseudogene	27030	73326	.	-	.	ID=Mmel_00012889;Name=Mmel_00012889;Alias=maker-Scv2yLs_8401-snap-gene-0.3;Note=Similar to KRT75: Keratin%2C type II cytoskeletal 75 (Homo sapiens OX%3D9606);Dbxref=InterPro:IPR032444,InterPro:IPR039008,PFAM:PF00038,PFAM:PF16208;gene_biotype=pseudogene;pseudo=true
Scv2yLs_8401	maker	exon	73321	73326	.	-	.	ID=Mmel_00012889-RA:exon:1412;Parent=Mmel_00012889-RA;
Scv2yLs_8401	maker	exon	72658	72783	.	-	.	ID=Mmel_00012889-RA:exon:1411;Parent=Mmel_00012889-RA;
Scv2yLs_8401	maker	exon	71895	72100	.	-	.	ID=Mmel_00012889-RA:exon:1410;Parent=Mmel_00012889-RA;
Scv2yLs_8401	maker	exon	71518	71546	.	-	.	ID=Mmel_00012889-RA:exon:1409;Parent=Mmel_00012889-RA;
Scv2yLs_8401	maker	exon	71009	71472	.	-	.	ID=Mmel_00012889-RA:exon:1408;Parent=Mmel_00012889-RA;
Scv2yLs_8401	maker	exon	70962	71003	.	-	.	ID=Mmel_00012889-RA:exon:1407;Parent=Mmel_00012889-RA;
Scv2yLs_8401	maker	exon	68503	68606	.	-	.	ID=Mmel_00012889-RA:exon:1406;Parent=Mmel_00012889-RA;
Scv2yLs_8401	maker	exon	67558	67618	.	-	.	ID=Mmel_00012889-RA:exon:1405;Parent=Mmel_00012889-RA;
Scv2yLs_8401	maker	exon	66926	67021	.	-	.	ID=Mmel_00012889-RA:exon:1404;Parent=Mmel_00012889-RA;
Scv2yLs_8401	maker	exon	66655	66819	.	-	.	ID=Mmel_00012889-RA:exon:1403;Parent=Mmel_00012889-RA;
Scv2yLs_8401	maker	exon	66408	66533	.	-	.	ID=Mmel_00012889-RA:exon:1402;Parent=Mmel_00012889-RA;
Scv2yLs_8401	maker	exon	65887	66107	.	-	.	ID=Mmel_00012889-RA:exon:1401;Parent=Mmel_00012889-RA;
Scv2yLs_8401	maker	exon	56044	56587	.	-	.	ID=Mmel_00012889-RA:exon:1400;Parent=Mmel_00012889-RA;
Scv2yLs_8401	maker	exon	55279	55493	.	-	.	ID=Mmel_00012889-RA:exon:1399;Parent=Mmel_00012889-RA;
Scv2yLs_8401	maker	exon	53606	53666	.	-	.	ID=Mmel_00012889-RA:exon:1398;Parent=Mmel_00012889-RA;
Scv2yLs_8401	maker	exon	52892	52987	.	-	.	ID=Mmel_00012889-RA:exon:1397;Parent=Mmel_00012889-RA;
Scv2yLs_8401	maker	exon	52494	52658	.	-	.	ID=Mmel_00012889-RA:exon:1396;Parent=Mmel_00012889-RA;
Scv2yLs_8401	maker	exon	51990	52115	.	-	.	ID=Mmel_00012889-RA:exon:1395;Parent=Mmel_00012889-RA;
Scv2yLs_8401	maker	exon	51568	51788	.	-	.	ID=Mmel_00012889-RA:exon:1394;Parent=Mmel_00012889-RA;
Scv2yLs_8401	maker	exon	42085	42130	.	-	.	ID=Mmel_00012889-RA:exon:1393;Parent=Mmel_00012889-RA;
Scv2yLs_8401	maker	exon	41916	42073	.	-	.	ID=Mmel_00012889-RA:exon:1392;Parent=Mmel_00012889-RA;
Scv2yLs_8401	maker	exon	41356	41416	.	-	.	ID=Mmel_00012889-RA:exon:1391;Parent=Mmel_00012889-RA;
Scv2yLs_8401	maker	exon	41031	41162	.	-	.	ID=Mmel_00012889-RA:exon:1390;Parent=Mmel_00012889-RA;
Scv2yLs_8401	maker	exon	40760	40855	.	-	.	ID=Mmel_00012889-RA:exon:1389;Parent=Mmel_00012889-RA;
Scv2yLs_8401	maker	exon	40541	40606	.	-	.	ID=Mmel_00012889-RA:exon:1388;Parent=Mmel_00012889-RA;
Scv2yLs_8401	maker	exon	39822	39843	.	-	.	ID=Mmel_00012889-RA:exon:1387;Parent=Mmel_00012889-RA;
Scv2yLs_8401	maker	exon	39523	39705	.	-	.	ID=Mmel_00012889-RA:exon:1386;Parent=Mmel_00012889-RA;
Scv2yLs_8401	maker	exon	34421	34693	.	-	.	ID=Mmel_00012889-RA:exon:1385;Parent=Mmel_00012889-RA;
Scv2yLs_8401	maker	exon	33592	33877	.	-	.	ID=Mmel_00012889-RA:exon:1384;Parent=Mmel_00012889-RA;
Scv2yLs_8401	maker	exon	33266	33326	.	-	.	ID=Mmel_00012889-RA:exon:1383;Parent=Mmel_00012889-RA;
Scv2yLs_8401	maker	exon	33061	33156	.	-	.	ID=Mmel_00012889-RA:exon:1382;Parent=Mmel_00012889-RA;
Scv2yLs_8401	maker	exon	32655	32819	.	-	.	ID=Mmel_00012889-RA:exon:1381;Parent=Mmel_00012889-RA;
Scv2yLs_8401	maker	exon	32276	32401	.	-	.	ID=Mmel_00012889-RA:exon:1380;Parent=Mmel_00012889-RA;
Scv2yLs_8401	maker	exon	31682	31889	.	-	.	ID=Mmel_00012889-RA:exon:1379;Parent=Mmel_00012889-RA;
Scv2yLs_8401	maker	exon	31070	31270	.	-	.	ID=Mmel_00012889-RA:exon:1378;Parent=Mmel_00012889-RA;
Scv2yLs_8401	maker	exon	30772	30809	.	-	.	ID=Mmel_00012889-RA:exon:1377;Parent=Mmel_00012889-RA;
Scv2yLs_8401	maker	exon	29964	30097	.	-	.	ID=Mmel_00012889-RA:exon:1376;Parent=Mmel_00012889-RA;
Scv2yLs_8401	maker	exon	28188	28437	.	-	.	ID=Mmel_00012889-RA:exon:1375;Parent=Mmel_00012889-RA;
Scv2yLs_8401	maker	exon	27030	27104	.	-	.	ID=Mmel_00012889-RA:exon:1374;Parent=Mmel_00012889-RA;
Scv2yLs_8401	maker	gene	140363	143988	.	-	.	ID=Mmel_00012894;Name=Mmel_00012894;Alias=augustus_masked-Scv2yLs_8401-processed-gene-0.55;Note=Similar to KRT6C: Keratin%2C type II cytoskeletal 6C (Homo sapiens OX%3D9606);Dbxref=InterPro:IPR039008,PFAM:PF00038;
Scv2yLs_8401	maker	mRNA	140363	143988	.	-	.	ID=Mmel_00012894-RA;Parent=Mmel_00012894;Name=Mmel_00012894-RA;Alias=augustus_masked-Scv2yLs_8401-processed-gene-0.55-mRNA-1;_AED=0.28;_QI=0|0|0|0.8|1|1|5|0|264;_eAED=0.29;Note=Similar to KRT6C: Keratin%2C type II cytoskeletal 6C (Homo sapiens OX%3D9606);Dbxref=InterPro:IPR039008,PFAM:PF00038;
Scv2yLs_8401	maker	exon	143914	143988	.	-	.	ID=Mmel_00012894-RA:exon:1417;Parent=Mmel_00012894-RA;
Scv2yLs_8401	maker	exon	141551	141676	.	-	.	ID=Mmel_00012894-RA:exon:1416;Parent=Mmel_00012894-RA;
Scv2yLs_8401	maker	exon	141122	141342	.	-	.	ID=Mmel_00012894-RA:exon:1415;Parent=Mmel_00012894-RA;
Scv2yLs_8401	maker	exon	140785	140819	.	-	.	ID=Mmel_00012894-RA:exon:1414;Parent=Mmel_00012894-RA;
Scv2yLs_8401	maker	exon	140363	140700	.	-	.	ID=Mmel_00012894-RA:exon:1413;Parent=Mmel_00012894-RA;
Scv2yLs_8401	maker	CDS	143914	143988	.	-	0	ID=Mmel_00012894-RA:cds;Parent=Mmel_00012894-RA;
Scv2yLs_8401	maker	CDS	141551	141676	.	-	0	ID=Mmel_00012894-RA:cds;Parent=Mmel_00012894-RA;
Scv2yLs_8401	maker	CDS	141122	141342	.	-	0	ID=Mmel_00012894-RA:cds;Parent=Mmel_00012894-RA;
Scv2yLs_8401	maker	CDS	140785	140819	.	-	1	ID=Mmel_00012894-RA:cds;Parent=Mmel_00012894-RA;
Scv2yLs_8401	maker	CDS	140363	140700	.	-	2	ID=Mmel_00012894-RA:cds;Parent=Mmel_00012894-RA;
Scv2yLs_8401	maker	gene	101641	102971	.	-	.	ID=Mmel_00012891;Name=Mmel_00012891;Alias=snap_masked-Scv2yLs_8401-processed-gene-0.35;Note=Protein of unknown function;Dbxref=InterPro:IPR039008,PFAM:PF00038;
Scv2yLs_8401	maker	mRNA	101641	102971	.	-	.	ID=Mmel_00012891-RA;Parent=Mmel_00012891;Name=Mmel_00012891-RA;Alias=snap_masked-Scv2yLs_8401-processed-gene-0.35-mRNA-1;_AED=0.51;_QI=0|0|0|0.5|1|1|2|0|117;_eAED=0.51;Note=Protein of unknown function;Dbxref=InterPro:IPR039008,PFAM:PF00038;
Scv2yLs_8401	maker	exon	102967	102971	.	-	.	ID=Mmel_00012891-RA:exon:1419;Parent=Mmel_00012891-RA;
Scv2yLs_8401	maker	exon	101641	101989	.	-	.	ID=Mmel_00012891-RA:exon:1418;Parent=Mmel_00012891-RA;
Scv2yLs_8401	maker	CDS	102967	102971	.	-	0	ID=Mmel_00012891-RA:cds;Parent=Mmel_00012891-RA;
Scv2yLs_8401	maker	CDS	101641	101989	.	-	1	ID=Mmel_00012891-RA:cds;Parent=Mmel_00012891-RA;
Scv2yLs_11612	maker	gene	8293	17461	.	+	.	ID=Mmel_00014369;Name=Mmel_00014369;Alias=augustus_masked-Scv2yLs_11612-processed-gene-0.0;Note=Similar to ncaph: Condensin complex subunit 2 (Xenopus laevis OX%3D8355);Dbxref=InterPro:IPR022816,PFAM:PF05786;Ontology_term=GO:0000796,GO:0007076;
Scv2yLs_11612	maker	mRNA	8293	17461	.	+	.	ID=Mmel_00014369-RA;Parent=Mmel_00014369;Name=Mmel_00014369-RA;Alias=augustus_masked-Scv2yLs_11612-processed-gene-0.0-mRNA-1;_AED=0.20;_QI=0|0.07|0.07|0.64|1|1|14|384|514;_eAED=0.20;Note=Similar to ncaph: Condensin complex subunit 2 (Xenopus laevis OX%3D8355);Dbxref=InterPro:IPR022816,PFAM:PF05786;Ontology_term=GO:0000796,GO:0007076;
Scv2yLs_11612	maker	exon	8293	8492	.	+	.	ID=Mmel_00014369-RA:exon:1484;Parent=Mmel_00014369-RA;
Scv2yLs_11612	maker	exon	8754	8781	.	+	.	ID=Mmel_00014369-RA:exon:1485;Parent=Mmel_00014369-RA;
Scv2yLs_11612	maker	exon	10200	10338	.	+	.	ID=Mmel_00014369-RA:exon:1486;Parent=Mmel_00014369-RA;
Scv2yLs_11612	maker	exon	10730	10848	.	+	.	ID=Mmel_00014369-RA:exon:1487;Parent=Mmel_00014369-RA;
Scv2yLs_11612	maker	exon	11067	11170	.	+	.	ID=Mmel_00014369-RA:exon:1488;Parent=Mmel_00014369-RA;
Scv2yLs_11612	maker	exon	12711	12860	.	+	.	ID=Mmel_00014369-RA:exon:1489;Parent=Mmel_00014369-RA;
Scv2yLs_11612	maker	exon	13449	13594	.	+	.	ID=Mmel_00014369-RA:exon:1490;Parent=Mmel_00014369-RA;
Scv2yLs_11612	maker	exon	13755	13861	.	+	.	ID=Mmel_00014369-RA:exon:1491;Parent=Mmel_00014369-RA;
Scv2yLs_11612	maker	exon	14035	14157	.	+	.	ID=Mmel_00014369-RA:exon:1492;Parent=Mmel_00014369-RA;
Scv2yLs_11612	maker	exon	14395	14502	.	+	.	ID=Mmel_00014369-RA:exon:1493;Parent=Mmel_00014369-RA;
Scv2yLs_11612	maker	exon	15493	15591	.	+	.	ID=Mmel_00014369-RA:exon:1494;Parent=Mmel_00014369-RA;
Scv2yLs_11612	maker	exon	15805	15890	.	+	.	ID=Mmel_00014369-RA:exon:1495;Parent=Mmel_00014369-RA;
Scv2yLs_11612	maker	exon	16526	16601	.	+	.	ID=Mmel_00014369-RA:exon:1496;Parent=Mmel_00014369-RA;
Scv2yLs_11612	maker	exon	17018	17461	.	+	.	ID=Mmel_00014369-RA:exon:1497;Parent=Mmel_00014369-RA;
Scv2yLs_11612	maker	CDS	8293	8492	.	+	0	ID=Mmel_00014369-RA:cds;Parent=Mmel_00014369-RA;
Scv2yLs_11612	maker	CDS	8754	8781	.	+	1	ID=Mmel_00014369-RA:cds;Parent=Mmel_00014369-RA;
Scv2yLs_11612	maker	CDS	10200	10338	.	+	0	ID=Mmel_00014369-RA:cds;Parent=Mmel_00014369-RA;
Scv2yLs_11612	maker	CDS	10730	10848	.	+	2	ID=Mmel_00014369-RA:cds;Parent=Mmel_00014369-RA;
Scv2yLs_11612	maker	CDS	11067	11170	.	+	0	ID=Mmel_00014369-RA:cds;Parent=Mmel_00014369-RA;
Scv2yLs_11612	maker	CDS	12711	12860	.	+	1	ID=Mmel_00014369-RA:cds;Parent=Mmel_00014369-RA;
Scv2yLs_11612	maker	CDS	13449	13594	.	+	1	ID=Mmel_00014369-RA:cds;Parent=Mmel_00014369-RA;
Scv2yLs_11612	maker	CDS	13755	13861	.	+	2	ID=Mmel_00014369-RA:cds;Parent=Mmel_00014369-RA;
Scv2yLs_11612	maker	CDS	14035	14157	.	+	0	ID=Mmel_00014369-RA:cds;Parent=Mmel_00014369-RA;
Scv2yLs_11612	maker	CDS	14395	14502	.	+	0	ID=Mmel_00014369-RA:cds;Parent=Mmel_00014369-RA;
Scv2yLs_11612	maker	CDS	15493	15591	.	+	0	ID=Mmel_00014369-RA:cds;Parent=Mmel_00014369-RA;
Scv2yLs_11612	maker	CDS	15805	15890	.	+	0	ID=Mmel_00014369-RA:cds;Parent=Mmel_00014369-RA;
Scv2yLs_11612	maker	CDS	16526	16601	.	+	1	ID=Mmel_00014369-RA:cds;Parent=Mmel_00014369-RA;
Scv2yLs_11612	maker	CDS	17018	17077	.	+	0	ID=Mmel_00014369-RA:cds;Parent=Mmel_00014369-RA;
Scv2yLs_11612	maker	three_prime_UTR	17078	17461	.	+	.	ID=Mmel_00014369-RA:three_prime_utr;Parent=Mmel_00014369-RA;
Scv2yLs_5633	maker	gene	24566	31425	.	+	.	ID=Mmel_00013760;Name=Mmel_00013760;Alias=augustus_masked-Scv2yLs_5633-processed-gene-0.8;Note=Similar to Fam83h: Protein FAM83H (Mus musculus OX%3D10090);Dbxref=InterPro:IPR012461,PFAM:PF07894;
Scv2yLs_5633	maker	mRNA	24566	31425	.	+	.	ID=Mmel_00013760-RA;Parent=Mmel_00013760;Name=Mmel_00013760-RA;Alias=augustus_masked-Scv2yLs_5633-processed-gene-0.8-mRNA-1;_AED=0.02;_QI=0|0|0|1|1|1|5|0|967;_eAED=0.02;Note=Similar to Fam83h: Protein FAM83H (Mus musculus OX%3D10090);Dbxref=InterPro:IPR012461,PFAM:PF07894;
Scv2yLs_5633	maker	exon	24566	25012	.	+	.	ID=Mmel_00013760-RA:exon:0;Parent=Mmel_00013760-RA;
Scv2yLs_5633	maker	exon	26351	26515	.	+	.	ID=Mmel_00013760-RA:exon:1;Parent=Mmel_00013760-RA;
Scv2yLs_5633	maker	exon	26831	26955	.	+	.	ID=Mmel_00013760-RA:exon:2;Parent=Mmel_00013760-RA;
Scv2yLs_5633	maker	exon	29051	29801	.	+	.	ID=Mmel_00013760-RA:exon:3;Parent=Mmel_00013760-RA;
Scv2yLs_5633	maker	exon	30010	31425	.	+	.	ID=Mmel_00013760-RA:exon:4;Parent=Mmel_00013760-RA;
Scv2yLs_5633	maker	CDS	24566	25012	.	+	0	ID=Mmel_00013760-RA:cds;Parent=Mmel_00013760-RA;
Scv2yLs_5633	maker	CDS	26351	26515	.	+	0	ID=Mmel_00013760-RA:cds;Parent=Mmel_00013760-RA;
Scv2yLs_5633	maker	CDS	26831	26955	.	+	0	ID=Mmel_00013760-RA:cds;Parent=Mmel_00013760-RA;
Scv2yLs_5633	maker	CDS	29051	29801	.	+	1	ID=Mmel_00013760-RA:cds;Parent=Mmel_00013760-RA;
Scv2yLs_5633	maker	CDS	30010	31425	.	+	0	ID=Mmel_00013760-RA:cds;Parent=Mmel_00013760-RA;
Scv2yLs_5633	maker	gene	45415	57939	.	+	.	ID=Mmel_00013763;Name=Mmel_00013763;Alias=maker-Scv2yLs_5633-snap-gene-0.15;Note=Similar to THUMPD2: THUMP domain-containing protein 2 (Homo sapiens OX%3D9606);Dbxref=InterPro:IPR000241,InterPro:IPR004114,PFAM:PF01170,PFAM:PF02926;Ontology_term=GO:0003723;
Scv2yLs_5633	maker	mRNA	45415	57939	.	+	.	ID=Mmel_00013763-RA;Parent=Mmel_00013763;Name=Mmel_00013763-RA;Alias=maker-Scv2yLs_5633-snap-gene-0.15-mRNA-1;_AED=0.31;_QI=0|0|0|0.9|0.55|0.4|10|0|378;_eAED=0.31;Note=Similar to THUMPD2: THUMP domain-containing protein 2 (Homo sapiens OX%3D9606);Dbxref=InterPro:IPR000241,InterPro:IPR004114,PFAM:PF01170,PFAM:PF02926;Ontology_term=GO:0003723;
Scv2yLs_5633	maker	exon	45415	45514	.	+	.	ID=Mmel_00013763-RA:exon:5;Parent=Mmel_00013763-RA;
Scv2yLs_5633	maker	exon	46612	47027	.	+	.	ID=Mmel_00013763-RA:exon:6;Parent=Mmel_00013763-RA;
Scv2yLs_5633	maker	exon	48513	48590	.	+	.	ID=Mmel_00013763-RA:exon:7;Parent=Mmel_00013763-RA;
Scv2yLs_5633	maker	exon	50537	50589	.	+	.	ID=Mmel_00013763-RA:exon:8;Parent=Mmel_00013763-RA;
Scv2yLs_5633	maker	exon	50893	50980	.	+	.	ID=Mmel_00013763-RA:exon:9;Parent=Mmel_00013763-RA;
Scv2yLs_5633	maker	exon	51676	51747	.	+	.	ID=Mmel_00013763-RA:exon:10;Parent=Mmel_00013763-RA;
Scv2yLs_5633	maker	exon	52516	52630	.	+	.	ID=Mmel_00013763-RA:exon:11;Parent=Mmel_00013763-RA;
Scv2yLs_5633	maker	exon	54540	54657	.	+	.	ID=Mmel_00013763-RA:exon:12;Parent=Mmel_00013763-RA;
Scv2yLs_5633	maker	exon	56117	56202	.	+	.	ID=Mmel_00013763-RA:exon:13;Parent=Mmel_00013763-RA;
Scv2yLs_5633	maker	exon	57932	57939	.	+	.	ID=Mmel_00013763-RA:exon:14;Parent=Mmel_00013763-RA;
Scv2yLs_5633	maker	CDS	45415	45514	.	+	0	ID=Mmel_00013763-RA:cds;Parent=Mmel_00013763-RA;
Scv2yLs_5633	maker	CDS	46612	47027	.	+	2	ID=Mmel_00013763-RA:cds;Parent=Mmel_00013763-RA;
Scv2yLs_5633	maker	CDS	48513	48590	.	+	0	ID=Mmel_00013763-RA:cds;Parent=Mmel_00013763-RA;
Scv2yLs_5633	maker	CDS	50537	50589	.	+	0	ID=Mmel_00013763-RA:cds;Parent=Mmel_00013763-RA;
Scv2yLs_5633	maker	CDS	50893	50980	.	+	1	ID=Mmel_00013763-RA:cds;Parent=Mmel_00013763-RA;
Scv2yLs_5633	maker	CDS	51676	51747	.	+	0	ID=Mmel_00013763-RA:cds;Parent=Mmel_00013763-RA;
Scv2yLs_5633	maker	CDS	52516	52630	.	+	0	ID=Mmel_00013763-RA:cds;Parent=Mmel_00013763-RA;
Scv2yLs_5633	maker	CDS	54540	54657	.	+	2	ID=Mmel_00013763-RA:cds;Parent=Mmel_00013763-RA;
Scv2yLs_5633	maker	CDS	56117	56202	.	+	1	ID=Mmel_00013763-RA:cds;Parent=Mmel_00013763-RA;
Scv2yLs_5633	maker	CDS	57932	57939	.	+	2	ID=Mmel_00013763-RA:cds;Parent=Mmel_00013763-RA;
Scv2yLs_5633	maker	gene	35237	44682	.	-	.	ID=Mmel_00013762;Name=Mmel_00013762;Alias=snap_masked-Scv2yLs_5633-processed-gene-0.5;Note=Similar to mapk15: Mitogen-activated protein kinase 15 (Xenopus laevis OX%3D8355);Dbxref=InterPro:IPR000719,PFAM:PF00069;Ontology_term=GO:0004672,GO:0005524,GO:0006468;
Scv2yLs_5633	maker	mRNA	35237	44682	.	-	.	ID=Mmel_00013762-RA;Parent=Mmel_00013762;Name=Mmel_00013762-RA;Alias=snap_masked-Scv2yLs_5633-processed-gene-0.5-mRNA-1;_AED=0.23;_QI=0|0|0|0.66|1|1|12|0|453;_eAED=0.23;Note=Similar to mapk15: Mitogen-activated protein kinase 15 (Xenopus laevis OX%3D8355);Dbxref=InterPro:IPR000719,PFAM:PF00069;Ontology_term=GO:0004672,GO:0005524,GO:0006468;
Scv2yLs_5633	maker	exon	44677	44682	.	-	.	ID=Mmel_00013762-RA:exon:26;Parent=Mmel_00013762-RA;
Scv2yLs_5633	maker	exon	42657	42755	.	-	.	ID=Mmel_00013762-RA:exon:25;Parent=Mmel_00013762-RA;
Scv2yLs_5633	maker	exon	42319	42348	.	-	.	ID=Mmel_00013762-RA:exon:24;Parent=Mmel_00013762-RA;
Scv2yLs_5633	maker	exon	40139	40229	.	-	.	ID=Mmel_00013762-RA:exon:23;Parent=Mmel_00013762-RA;
Scv2yLs_5633	maker	exon	39876	40006	.	-	.	ID=Mmel_00013762-RA:exon:22;Parent=Mmel_00013762-RA;
Scv2yLs_5633	maker	exon	39196	39359	.	-	.	ID=Mmel_00013762-RA:exon:21;Parent=Mmel_00013762-RA;
Scv2yLs_5633	maker	exon	37957	38096	.	-	.	ID=Mmel_00013762-RA:exon:20;Parent=Mmel_00013762-RA;
Scv2yLs_5633	maker	exon	37488	37545	.	-	.	ID=Mmel_00013762-RA:exon:19;Parent=Mmel_00013762-RA;
Scv2yLs_5633	maker	exon	36591	36728	.	-	.	ID=Mmel_00013762-RA:exon:18;Parent=Mmel_00013762-RA;
Scv2yLs_5633	maker	exon	36264	36369	.	-	.	ID=Mmel_00013762-RA:exon:17;Parent=Mmel_00013762-RA;
Scv2yLs_5633	maker	exon	35534	35851	.	-	.	ID=Mmel_00013762-RA:exon:16;Parent=Mmel_00013762-RA;
Scv2yLs_5633	maker	exon	35237	35317	.	-	.	ID=Mmel_00013762-RA:exon:15;Parent=Mmel_00013762-RA;
Scv2yLs_5633	maker	CDS	44677	44682	.	-	0	ID=Mmel_00013762-RA:cds;Parent=Mmel_00013762-RA;
Scv2yLs_5633	maker	CDS	42657	42755	.	-	0	ID=Mmel_00013762-RA:cds;Parent=Mmel_00013762-RA;
Scv2yLs_5633	maker	CDS	42319	42348	.	-	0	ID=Mmel_00013762-RA:cds;Parent=Mmel_00013762-RA;
Scv2yLs_5633	maker	CDS	40139	40229	.	-	0	ID=Mmel_00013762-RA:cds;Parent=Mmel_00013762-RA;
Scv2yLs_5633	maker	CDS	39876	40006	.	-	2	ID=Mmel_00013762-RA:cds;Parent=Mmel_00013762-RA;
Scv2yLs_5633	maker	CDS	39196	39359	.	-	0	ID=Mmel_00013762-RA:cds;Parent=Mmel_00013762-RA;
Scv2yLs_5633	maker	CDS	37957	38096	.	-	1	ID=Mmel_00013762-RA:cds;Parent=Mmel_00013762-RA;
Scv2yLs_5633	maker	CDS	37488	37545	.	-	2	ID=Mmel_00013762-RA:cds;Parent=Mmel_00013762-RA;
Scv2yLs_5633	maker	CDS	36591	36728	.	-	1	ID=Mmel_00013762-RA:cds;Parent=Mmel_00013762-RA;
Scv2yLs_5633	maker	CDS	36264	36369	.	-	1	ID=Mmel_00013762-RA:cds;Parent=Mmel_00013762-RA;
Scv2yLs_5633	maker	CDS	35534	35851	.	-	0	ID=Mmel_00013762-RA:cds;Parent=Mmel_00013762-RA;
Scv2yLs_5633	maker	CDS	35237	35317	.	-	0	ID=Mmel_00013762-RA:cds;Parent=Mmel_00013762-RA;
Scv2yLs_5633	maker	gene	30684	33983	.	-	.	ID=Mmel_00013761;Name=Mmel_00013761;Alias=snap_masked-Scv2yLs_5633-processed-gene-0.4;Note=Protein of unknown function;
Scv2yLs_5633	maker	mRNA	30684	33983	.	-	.	ID=Mmel_00013761-RA;Parent=Mmel_00013761;Name=Mmel_00013761-RA;Alias=snap_masked-Scv2yLs_5633-processed-gene-0.4-mRNA-1;_AED=0.83;_QI=0|0|0|0.33|1|1|3|0|257;_eAED=0.83;Note=Protein of unknown function;
Scv2yLs_5633	maker	exon	33978	33983	.	-	.	ID=Mmel_00013761-RA:exon:29;Parent=Mmel_00013761-RA;
Scv2yLs_5633	maker	exon	33558	33760	.	-	.	ID=Mmel_00013761-RA:exon:28;Parent=Mmel_00013761-RA;
Scv2yLs_5633	maker	exon	30684	31248	.	-	.	ID=Mmel_00013761-RA:exon:27;Parent=Mmel_00013761-RA;
Scv2yLs_5633	maker	CDS	33978	33983	.	-	0	ID=Mmel_00013761-RA:cds;Parent=Mmel_00013761-RA;
Scv2yLs_5633	maker	CDS	33558	33760	.	-	0	ID=Mmel_00013761-RA:cds;Parent=Mmel_00013761-RA;
Scv2yLs_5633	maker	CDS	30684	31248	.	-	1	ID=Mmel_00013761-RA:cds;Parent=Mmel_00013761-RA;
Scv2yLs_5633	maker	gene	58798	59663	.	+	.	ID=Mmel_00013764;Name=Mmel_00013764;Alias=maker-Scv2yLs_5633-snap-gene-0.14;Note=Protein of unknown function;
Scv2yLs_5633	maker	mRNA	58798	59663	.	+	.	ID=Mmel_00013764-RA;Parent=Mmel_00013764;Name=Mmel_00013764-RA;Alias=maker-Scv2yLs_5633-snap-gene-0.14-mRNA-1;_AED=0.71;_QI=0|0|0|0.5|0|0|2|0|61;_eAED=0.71;Note=Protein of unknown function;
Scv2yLs_5633	maker	exon	58798	58809	.	+	.	ID=Mmel_00013764-RA:exon:30;Parent=Mmel_00013764-RA;
Scv2yLs_5633	maker	exon	59493	59663	.	+	.	ID=Mmel_00013764-RA:exon:31;Parent=Mmel_00013764-RA;
Scv2yLs_5633	maker	CDS	58798	58809	.	+	0	ID=Mmel_00013764-RA:cds;Parent=Mmel_00013764-RA;
Scv2yLs_5633	maker	CDS	59493	59663	.	+	0	ID=Mmel_00013764-RA:cds;Parent=Mmel_00013764-RA;
Scv2yLs_8798	maker	gene	1213	5830	.	+	.	ID=Mmel_00014656;Name=Mmel_00014656;Alias=maker-Scv2yLs_8798-augustus-gene-0.3;Note=Similar to Hmg20b: SWI/SNF-related matrix-associated actin-dependent regulator of chromatin subfamily E member 1-related (Mus musculus OX%3D10090);Dbxref=InterPro:IPR009071,PFAM:PF00505;
Scv2yLs_8798	maker	mRNA	1213	5830	.	+	.	ID=Mmel_00014656-RA;Parent=Mmel_00014656;Name=Mmel_00014656-RA;Alias=maker-Scv2yLs_8798-augustus-gene-0.3-mRNA-1;_AED=0.42;_QI=0|0|0|0.8|0.75|0.8|5|0|248;_eAED=0.42;Note=Similar to Hmg20b: SWI/SNF-related matrix-associated actin-dependent regulator of chromatin subfamily E member 1-related (Mus musculus OX%3D10090);Dbxref=InterPro:IPR009071,PFAM:PF00505;
Scv2yLs_8798	maker	exon	1213	1353	.	+	.	ID=Mmel_00014656-RA:exon:1904;Parent=Mmel_00014656-RA;
Scv2yLs_8798	maker	exon	1572	1775	.	+	.	ID=Mmel_00014656-RA:exon:1905;Parent=Mmel_00014656-RA;
Scv2yLs_8798	maker	exon	1933	2053	.	+	.	ID=Mmel_00014656-RA:exon:1906;Parent=Mmel_00014656-RA;
Scv2yLs_8798	maker	exon	3268	3460	.	+	.	ID=Mmel_00014656-RA:exon:1907;Parent=Mmel_00014656-RA;
Scv2yLs_8798	maker	exon	5746	5830	.	+	.	ID=Mmel_00014656-RA:exon:1908;Parent=Mmel_00014656-RA;
Scv2yLs_8798	maker	CDS	1213	1353	.	+	0	ID=Mmel_00014656-RA:cds;Parent=Mmel_00014656-RA;
Scv2yLs_8798	maker	CDS	1572	1775	.	+	0	ID=Mmel_00014656-RA:cds;Parent=Mmel_00014656-RA;
Scv2yLs_8798	maker	CDS	1933	2053	.	+	0	ID=Mmel_00014656-RA:cds;Parent=Mmel_00014656-RA;
Scv2yLs_8798	maker	CDS	3268	3460	.	+	2	ID=Mmel_00014656-RA:cds;Parent=Mmel_00014656-RA;
Scv2yLs_8798	maker	CDS	5746	5830	.	+	1	ID=Mmel_00014656-RA:cds;Parent=Mmel_00014656-RA;
Scv2yLs_11386	maker	gene	5519	6457	.	+	.	ID=Mmel_00014397;Name=Mmel_00014397;Alias=maker-Scv2yLs_11386-snap-gene-0.4;Note=Protein of unknown function;
Scv2yLs_11386	maker	mRNA	5519	6457	.	+	.	ID=Mmel_00014397-RA;Parent=Mmel_00014397;Name=Mmel_00014397-RA;Alias=maker-Scv2yLs_11386-snap-gene-0.4-mRNA-1;_AED=0.53;_QI=0|0|0|0|0|0.5|2|0|63;_eAED=0.53;Note=Protein of unknown function;
Scv2yLs_11386	maker	exon	5519	5560	.	+	.	ID=Mmel_00014397-RA:exon:804;Parent=Mmel_00014397-RA;
Scv2yLs_11386	maker	exon	6308	6457	.	+	.	ID=Mmel_00014397-RA:exon:805;Parent=Mmel_00014397-RA;
Scv2yLs_11386	maker	CDS	5519	5560	.	+	0	ID=Mmel_00014397-RA:cds;Parent=Mmel_00014397-RA;
Scv2yLs_11386	maker	CDS	6308	6457	.	+	0	ID=Mmel_00014397-RA:cds;Parent=Mmel_00014397-RA;
Scv2yLs_11386	maker	gene	7048	9805	.	-	.	ID=Mmel_00014398;Name=Mmel_00014398;Alias=maker-Scv2yLs_11386-snap-gene-0.7;Note=Similar to MSTO1: Protein misato homolog 1 (Homo sapiens OX%3D9606);Dbxref=InterPro:IPR029209,PFAM:PF14881;
Scv2yLs_11386	maker	mRNA	7048	9805	.	-	.	ID=Mmel_00014398-RA;Parent=Mmel_00014398;Name=Mmel_00014398-RA;Alias=maker-Scv2yLs_11386-snap-gene-0.7-mRNA-1;_AED=0.15;_QI=0|0|0|1|0.85|0.87|8|0|400;_eAED=0.15;Note=Similar to MSTO1: Protein misato homolog 1 (Homo sapiens OX%3D9606);Dbxref=InterPro:IPR029209,PFAM:PF14881;
Scv2yLs_11386	maker	exon	9612	9805	.	-	.	ID=Mmel_00014398-RA:exon:813;Parent=Mmel_00014398-RA;
Scv2yLs_11386	maker	exon	9390	9507	.	-	.	ID=Mmel_00014398-RA:exon:812;Parent=Mmel_00014398-RA;
Scv2yLs_11386	maker	exon	9163	9297	.	-	.	ID=Mmel_00014398-RA:exon:811;Parent=Mmel_00014398-RA;
Scv2yLs_11386	maker	exon	8911	9063	.	-	.	ID=Mmel_00014398-RA:exon:810;Parent=Mmel_00014398-RA;
Scv2yLs_11386	maker	exon	8216	8347	.	-	.	ID=Mmel_00014398-RA:exon:809;Parent=Mmel_00014398-RA;
Scv2yLs_11386	maker	exon	7949	8133	.	-	.	ID=Mmel_00014398-RA:exon:808;Parent=Mmel_00014398-RA;
Scv2yLs_11386	maker	exon	7802	7867	.	-	.	ID=Mmel_00014398-RA:exon:807;Parent=Mmel_00014398-RA;
Scv2yLs_11386	maker	exon	7048	7267	.	-	.	ID=Mmel_00014398-RA:exon:806;Parent=Mmel_00014398-RA;
Scv2yLs_11386	maker	CDS	9612	9805	.	-	0	ID=Mmel_00014398-RA:cds;Parent=Mmel_00014398-RA;
Scv2yLs_11386	maker	CDS	9390	9507	.	-	1	ID=Mmel_00014398-RA:cds;Parent=Mmel_00014398-RA;
Scv2yLs_11386	maker	CDS	9163	9297	.	-	0	ID=Mmel_00014398-RA:cds;Parent=Mmel_00014398-RA;
Scv2yLs_11386	maker	CDS	8911	9063	.	-	0	ID=Mmel_00014398-RA:cds;Parent=Mmel_00014398-RA;
Scv2yLs_11386	maker	CDS	8216	8347	.	-	0	ID=Mmel_00014398-RA:cds;Parent=Mmel_00014398-RA;
Scv2yLs_11386	maker	CDS	7949	8133	.	-	0	ID=Mmel_00014398-RA:cds;Parent=Mmel_00014398-RA;
Scv2yLs_11386	maker	CDS	7802	7867	.	-	1	ID=Mmel_00014398-RA:cds;Parent=Mmel_00014398-RA;
Scv2yLs_11386	maker	CDS	7048	7267	.	-	1	ID=Mmel_00014398-RA:cds;Parent=Mmel_00014398-RA;
Scv2yLs_11386	maker	gene	198	679	.	-	.	ID=Mmel_00014395;Name=Mmel_00014395;Alias=maker-Scv2yLs_11386-augustus-gene-0.12;Note=Similar to Gon4l: GON-4-like protein (Mus musculus OX%3D10090);
Scv2yLs_11386	maker	mRNA	198	679	.	-	.	ID=Mmel_00014395-RA;Parent=Mmel_00014395;Name=Mmel_00014395-RA;Alias=maker-Scv2yLs_11386-augustus-gene-0.12-mRNA-1;_AED=0.31;_QI=0|0|0|1|1|1|2|0|84;_eAED=0.31;Note=Similar to Gon4l: GON-4-like protein (Mus musculus OX%3D10090);
Scv2yLs_11386	maker	exon	548	679	.	-	.	ID=Mmel_00014395-RA:exon:815;Parent=Mmel_00014395-RA;
Scv2yLs_11386	maker	exon	198	317	.	-	.	ID=Mmel_00014395-RA:exon:814;Parent=Mmel_00014395-RA;
Scv2yLs_11386	maker	CDS	548	679	.	-	0	ID=Mmel_00014395-RA:cds;Parent=Mmel_00014395-RA;
Scv2yLs_11386	maker	CDS	198	317	.	-	0	ID=Mmel_00014395-RA:cds;Parent=Mmel_00014395-RA;
Scv2yLs_11386	maker	gene	4738	5891	.	-	.	ID=Mmel_00014396;Name=Mmel_00014396;Alias=maker-Scv2yLs_11386-augustus-gene-0.13;Note=Protein of unknown function;
Scv2yLs_11386	maker	mRNA	4738	5891	.	-	.	ID=Mmel_00014396-RA;Parent=Mmel_00014396;Name=Mmel_00014396-RA;Alias=maker-Scv2yLs_11386-augustus-gene-0.13-mRNA-1;_AED=0.69;_QI=0|0|0|0.5|0|0.5|2|0|230;_eAED=0.70;Note=Protein of unknown function;
Scv2yLs_11386	maker	exon	5798	5891	.	-	.	ID=Mmel_00014396-RA:exon:817;Parent=Mmel_00014396-RA;
Scv2yLs_11386	maker	exon	4738	5336	.	-	.	ID=Mmel_00014396-RA:exon:816;Parent=Mmel_00014396-RA;
Scv2yLs_11386	maker	CDS	5798	5891	.	-	0	ID=Mmel_00014396-RA:cds;Parent=Mmel_00014396-RA;
Scv2yLs_11386	maker	CDS	4738	5336	.	-	2	ID=Mmel_00014396-RA:cds;Parent=Mmel_00014396-RA;
Scv2yLs_8958	maker	gene	34832	36634	.	-	.	ID=Mmel_00013038;Name=Mmel_00013038;Alias=snap_masked-Scv2yLs_8958-processed-gene-0.2;Note=Similar to PLXNA2: Plexin-A2 (Homo sapiens OX%3D9606);Dbxref=InterPro:IPR001627,PFAM:PF01403;Ontology_term=GO:0005515;
Scv2yLs_8958	maker	mRNA	34832	36634	.	-	.	ID=Mmel_00013038-RA;Parent=Mmel_00013038;Name=Mmel_00013038-RA;Alias=snap_masked-Scv2yLs_8958-processed-gene-0.2-mRNA-1;_AED=0.06;_QI=0|0|0|0.33|1|1|3|0|316;_eAED=0.06;Note=Similar to PLXNA2: Plexin-A2 (Homo sapiens OX%3D9606);Dbxref=InterPro:IPR001627,PFAM:PF01403;Ontology_term=GO:0005515;
Scv2yLs_8958	maker	exon	36617	36634	.	-	.	ID=Mmel_00013038-RA:exon:319;Parent=Mmel_00013038-RA;
Scv2yLs_8958	maker	exon	35165	36049	.	-	.	ID=Mmel_00013038-RA:exon:318;Parent=Mmel_00013038-RA;
Scv2yLs_8958	maker	exon	34832	34879	.	-	.	ID=Mmel_00013038-RA:exon:317;Parent=Mmel_00013038-RA;
Scv2yLs_8958	maker	CDS	36617	36634	.	-	0	ID=Mmel_00013038-RA:cds;Parent=Mmel_00013038-RA;
Scv2yLs_8958	maker	CDS	35165	36049	.	-	0	ID=Mmel_00013038-RA:cds;Parent=Mmel_00013038-RA;
Scv2yLs_8958	maker	CDS	34832	34879	.	-	0	ID=Mmel_00013038-RA:cds;Parent=Mmel_00013038-RA;
Scv2yLs_1520	maker	gene	1827	22629	.	-	.	ID=Mmel_00014071;Name=Mmel_00014071;Alias=maker-Scv2yLs_1520-snap-gene-0.1;Note=Similar to ADAMTS14: A disintegrin and metalloproteinase with thrombospondin motifs 14 (Homo sapiens OX%3D9606);Dbxref=InterPro:IPR000884,InterPro:IPR002870,InterPro:IPR010294,PFAM:PF00090,PFAM:PF01562,PFAM:PF05986;
Scv2yLs_1520	maker	mRNA	1827	22629	.	-	.	ID=Mmel_00014071-RA;Parent=Mmel_00014071;Name=Mmel_00014071-RA;Alias=maker-Scv2yLs_1520-snap-gene-0.1-mRNA-1;_AED=0.16;_QI=0|0|0|0.93|0.66|0.75|16|0|652;_eAED=0.16;Note=Similar to ADAMTS14: A disintegrin and metalloproteinase with thrombospondin motifs 14 (Homo sapiens OX%3D9606);Dbxref=InterPro:IPR000884,InterPro:IPR002870,InterPro:IPR010294,PFAM:PF00090,PFAM:PF01562,PFAM:PF05986;
Scv2yLs_1520	maker	exon	22621	22629	.	-	.	ID=Mmel_00014071-RA:exon:177;Parent=Mmel_00014071-RA;
Scv2yLs_1520	maker	exon	22383	22539	.	-	.	ID=Mmel_00014071-RA:exon:176;Parent=Mmel_00014071-RA;
Scv2yLs_1520	maker	exon	21498	21694	.	-	.	ID=Mmel_00014071-RA:exon:175;Parent=Mmel_00014071-RA;
Scv2yLs_1520	maker	exon	11654	11801	.	-	.	ID=Mmel_00014071-RA:exon:174;Parent=Mmel_00014071-RA;
Scv2yLs_1520	maker	exon	8691	8796	.	-	.	ID=Mmel_00014071-RA:exon:173;Parent=Mmel_00014071-RA;
Scv2yLs_1520	maker	exon	8510	8615	.	-	.	ID=Mmel_00014071-RA:exon:172;Parent=Mmel_00014071-RA;
Scv2yLs_1520	maker	exon	7779	7871	.	-	.	ID=Mmel_00014071-RA:exon:171;Parent=Mmel_00014071-RA;
Scv2yLs_1520	maker	exon	7544	7657	.	-	.	ID=Mmel_00014071-RA:exon:170;Parent=Mmel_00014071-RA;
Scv2yLs_1520	maker	exon	7225	7373	.	-	.	ID=Mmel_00014071-RA:exon:169;Parent=Mmel_00014071-RA;
Scv2yLs_1520	maker	exon	6426	6601	.	-	.	ID=Mmel_00014071-RA:exon:168;Parent=Mmel_00014071-RA;
Scv2yLs_1520	maker	exon	4745	4779	.	-	.	ID=Mmel_00014071-RA:exon:167;Parent=Mmel_00014071-RA;
Scv2yLs_1520	maker	exon	3737	3860	.	-	.	ID=Mmel_00014071-RA:exon:166;Parent=Mmel_00014071-RA;
Scv2yLs_1520	maker	exon	3547	3627	.	-	.	ID=Mmel_00014071-RA:exon:165;Parent=Mmel_00014071-RA;
Scv2yLs_1520	maker	exon	3233	3396	.	-	.	ID=Mmel_00014071-RA:exon:164;Parent=Mmel_00014071-RA;
Scv2yLs_1520	maker	exon	2654	2819	.	-	.	ID=Mmel_00014071-RA:exon:163;Parent=Mmel_00014071-RA;
Scv2yLs_1520	maker	exon	1827	1957	.	-	.	ID=Mmel_00014071-RA:exon:162;Parent=Mmel_00014071-RA;
Scv2yLs_1520	maker	CDS	22621	22629	.	-	0	ID=Mmel_00014071-RA:cds;Parent=Mmel_00014071-RA;
Scv2yLs_1520	maker	CDS	22383	22539	.	-	0	ID=Mmel_00014071-RA:cds;Parent=Mmel_00014071-RA;
Scv2yLs_1520	maker	CDS	21498	21694	.	-	2	ID=Mmel_00014071-RA:cds;Parent=Mmel_00014071-RA;
Scv2yLs_1520	maker	CDS	11654	11801	.	-	0	ID=Mmel_00014071-RA:cds;Parent=Mmel_00014071-RA;
Scv2yLs_1520	maker	CDS	8691	8796	.	-	2	ID=Mmel_00014071-RA:cds;Parent=Mmel_00014071-RA;
Scv2yLs_1520	maker	CDS	8510	8615	.	-	1	ID=Mmel_00014071-RA:cds;Parent=Mmel_00014071-RA;
Scv2yLs_1520	maker	CDS	7779	7871	.	-	0	ID=Mmel_00014071-RA:cds;Parent=Mmel_00014071-RA;
Scv2yLs_1520	maker	CDS	7544	7657	.	-	0	ID=Mmel_00014071-RA:cds;Parent=Mmel_00014071-RA;
Scv2yLs_1520	maker	CDS	7225	7373	.	-	0	ID=Mmel_00014071-RA:cds;Parent=Mmel_00014071-RA;
Scv2yLs_1520	maker	CDS	6426	6601	.	-	1	ID=Mmel_00014071-RA:cds;Parent=Mmel_00014071-RA;
Scv2yLs_1520	maker	CDS	4745	4779	.	-	2	ID=Mmel_00014071-RA:cds;Parent=Mmel_00014071-RA;
Scv2yLs_1520	maker	CDS	3737	3860	.	-	0	ID=Mmel_00014071-RA:cds;Parent=Mmel_00014071-RA;
Scv2yLs_1520	maker	CDS	3547	3627	.	-	2	ID=Mmel_00014071-RA:cds;Parent=Mmel_00014071-RA;
Scv2yLs_1520	maker	CDS	3233	3396	.	-	2	ID=Mmel_00014071-RA:cds;Parent=Mmel_00014071-RA;
Scv2yLs_1520	maker	CDS	2654	2819	.	-	0	ID=Mmel_00014071-RA:cds;Parent=Mmel_00014071-RA;
Scv2yLs_1520	maker	CDS	1827	1957	.	-	2	ID=Mmel_00014071-RA:cds;Parent=Mmel_00014071-RA;
Scv2yLs_12342	maker	gene	1634	3236	.	-	.	ID=Mmel_00014658;Name=Mmel_00014658;Alias=maker-Scv2yLs_12342-snap-gene-0.0;Note=Similar to STAMBP: STAM-binding protein (Homo sapiens OX%3D9606);
Scv2yLs_12342	maker	mRNA	1634	3236	.	-	.	ID=Mmel_00014658-RA;Parent=Mmel_00014658;Name=Mmel_00014658-RA;Alias=maker-Scv2yLs_12342-snap-gene-0.0-mRNA-1;_AED=0.14;_QI=0|0.33|0|0.5|0.33|0.5|4|0|177;_eAED=0.14;Note=Similar to STAMBP: STAM-binding protein (Homo sapiens OX%3D9606);
Scv2yLs_12342	maker	exon	3171	3236	.	-	.	ID=Mmel_00014658-RA:exon:4215;Parent=Mmel_00014658-RA;
Scv2yLs_12342	maker	exon	2815	3142	.	-	.	ID=Mmel_00014658-RA:exon:4214;Parent=Mmel_00014658-RA;
Scv2yLs_12342	maker	exon	2088	2212	.	-	.	ID=Mmel_00014658-RA:exon:4213;Parent=Mmel_00014658-RA;
Scv2yLs_12342	maker	exon	1634	1648	.	-	.	ID=Mmel_00014658-RA:exon:4212;Parent=Mmel_00014658-RA;
Scv2yLs_12342	maker	CDS	3171	3236	.	-	0	ID=Mmel_00014658-RA:cds;Parent=Mmel_00014658-RA;
Scv2yLs_12342	maker	CDS	2815	3142	.	-	0	ID=Mmel_00014658-RA:cds;Parent=Mmel_00014658-RA;
Scv2yLs_12342	maker	CDS	2088	2212	.	-	2	ID=Mmel_00014658-RA:cds;Parent=Mmel_00014658-RA;
Scv2yLs_12342	maker	CDS	1634	1648	.	-	0	ID=Mmel_00014658-RA:cds;Parent=Mmel_00014658-RA;
Scv2yLs_11563	maker	gene	133010	139310	.	+	.	ID=Mmel_00012724;Name=Mmel_00012724;Alias=maker-Scv2yLs_11563-snap-gene-0.31;Note=Similar to Fam20a: Pseudokinase FAM20A (Mus musculus OX%3D10090);Dbxref=InterPro:IPR009581,PFAM:PF06702;
Scv2yLs_11563	maker	mRNA	133010	139310	.	+	.	ID=Mmel_00012724-RA;Parent=Mmel_00012724;Name=Mmel_00012724-RA;Alias=maker-Scv2yLs_11563-snap-gene-0.31-mRNA-1;_AED=0.27;_QI=0|0|0|0.85|0.66|0.71|7|0|306;_eAED=0.31;Note=Similar to Fam20a: Pseudokinase FAM20A (Mus musculus OX%3D10090);Dbxref=InterPro:IPR009581,PFAM:PF06702;
Scv2yLs_11563	maker	exon	133010	133030	.	+	.	ID=Mmel_00012724-RA:exon:1243;Parent=Mmel_00012724-RA;
Scv2yLs_11563	maker	exon	133126	133327	.	+	.	ID=Mmel_00012724-RA:exon:1244;Parent=Mmel_00012724-RA;
Scv2yLs_11563	maker	exon	134550	134730	.	+	.	ID=Mmel_00012724-RA:exon:1245;Parent=Mmel_00012724-RA;
Scv2yLs_11563	maker	exon	135259	135368	.	+	.	ID=Mmel_00012724-RA:exon:1246;Parent=Mmel_00012724-RA;
Scv2yLs_11563	maker	exon	136077	136158	.	+	.	ID=Mmel_00012724-RA:exon:1247;Parent=Mmel_00012724-RA;
Scv2yLs_11563	maker	exon	136243	136302	.	+	.	ID=Mmel_00012724-RA:exon:1248;Parent=Mmel_00012724-RA;
Scv2yLs_11563	maker	exon	139046	139310	.	+	.	ID=Mmel_00012724-RA:exon:1249;Parent=Mmel_00012724-RA;
Scv2yLs_11563	maker	CDS	133010	133030	.	+	0	ID=Mmel_00012724-RA:cds;Parent=Mmel_00012724-RA;
Scv2yLs_11563	maker	CDS	133126	133327	.	+	0	ID=Mmel_00012724-RA:cds;Parent=Mmel_00012724-RA;
Scv2yLs_11563	maker	CDS	134550	134730	.	+	2	ID=Mmel_00012724-RA:cds;Parent=Mmel_00012724-RA;
Scv2yLs_11563	maker	CDS	135259	135368	.	+	1	ID=Mmel_00012724-RA:cds;Parent=Mmel_00012724-RA;
Scv2yLs_11563	maker	CDS	136077	136158	.	+	2	ID=Mmel_00012724-RA:cds;Parent=Mmel_00012724-RA;
Scv2yLs_11563	maker	CDS	136243	136302	.	+	1	ID=Mmel_00012724-RA:cds;Parent=Mmel_00012724-RA;
Scv2yLs_11563	maker	CDS	139046	139310	.	+	1	ID=Mmel_00012724-RA:cds;Parent=Mmel_00012724-RA;
Scv2yLs_11563	maker	gene	51339	76003	.	+	.	ID=Mmel_00012720;Name=Mmel_00012720;Alias=maker-Scv2yLs_11563-augustus-gene-0.40;Note=Similar to ABCA10: ATP-binding cassette sub-family A member 10 (Homo sapiens OX%3D9606);Dbxref=InterPro:IPR003439,PFAM:PF00005,PFAM:PF12698;Ontology_term=GO:0005524,GO:0016887;
Scv2yLs_11563	maker	mRNA	51339	76003	.	+	.	ID=Mmel_00012720-RA;Parent=Mmel_00012720;Name=Mmel_00012720-RA;Alias=maker-Scv2yLs_11563-augustus-gene-0.40-mRNA-1;_AED=0.34;_QI=0|0|0|0.56|1|1|30|0|1249;_eAED=0.34;Note=Similar to ABCA10: ATP-binding cassette sub-family A member 10 (Homo sapiens OX%3D9606);Dbxref=InterPro:IPR003439,PFAM:PF00005,PFAM:PF12698;Ontology_term=GO:0005524,GO:0016887;
Scv2yLs_11563	maker	exon	51339	51504	.	+	.	ID=Mmel_00012720-RA:exon:1250;Parent=Mmel_00012720-RA;
Scv2yLs_11563	maker	exon	52040	52140	.	+	.	ID=Mmel_00012720-RA:exon:1251;Parent=Mmel_00012720-RA;
Scv2yLs_11563	maker	exon	52700	52923	.	+	.	ID=Mmel_00012720-RA:exon:1252;Parent=Mmel_00012720-RA;
Scv2yLs_11563	maker	exon	54082	54220	.	+	.	ID=Mmel_00012720-RA:exon:1253;Parent=Mmel_00012720-RA;
Scv2yLs_11563	maker	exon	54661	54846	.	+	.	ID=Mmel_00012720-RA:exon:1254;Parent=Mmel_00012720-RA;
Scv2yLs_11563	maker	exon	55398	55530	.	+	.	ID=Mmel_00012720-RA:exon:1255;Parent=Mmel_00012720-RA;
Scv2yLs_11563	maker	exon	55918	56083	.	+	.	ID=Mmel_00012720-RA:exon:1256;Parent=Mmel_00012720-RA;
Scv2yLs_11563	maker	exon	56744	56802	.	+	.	ID=Mmel_00012720-RA:exon:1257;Parent=Mmel_00012720-RA;
Scv2yLs_11563	maker	exon	57757	57867	.	+	.	ID=Mmel_00012720-RA:exon:1258;Parent=Mmel_00012720-RA;
Scv2yLs_11563	maker	exon	58263	58438	.	+	.	ID=Mmel_00012720-RA:exon:1259;Parent=Mmel_00012720-RA;
Scv2yLs_11563	maker	exon	58760	58879	.	+	.	ID=Mmel_00012720-RA:exon:1260;Parent=Mmel_00012720-RA;
Scv2yLs_11563	maker	exon	60011	60149	.	+	.	ID=Mmel_00012720-RA:exon:1261;Parent=Mmel_00012720-RA;
Scv2yLs_11563	maker	exon	61926	62045	.	+	.	ID=Mmel_00012720-RA:exon:1262;Parent=Mmel_00012720-RA;
Scv2yLs_11563	maker	exon	62611	62770	.	+	.	ID=Mmel_00012720-RA:exon:1263;Parent=Mmel_00012720-RA;
Scv2yLs_11563	maker	exon	63008	63174	.	+	.	ID=Mmel_00012720-RA:exon:1264;Parent=Mmel_00012720-RA;
Scv2yLs_11563	maker	exon	63589	63716	.	+	.	ID=Mmel_00012720-RA:exon:1265;Parent=Mmel_00012720-RA;
Scv2yLs_11563	maker	exon	66450	66620	.	+	.	ID=Mmel_00012720-RA:exon:1266;Parent=Mmel_00012720-RA;
Scv2yLs_11563	maker	exon	66779	66892	.	+	.	ID=Mmel_00012720-RA:exon:1267;Parent=Mmel_00012720-RA;
Scv2yLs_11563	maker	exon	67078	67185	.	+	.	ID=Mmel_00012720-RA:exon:1268;Parent=Mmel_00012720-RA;
Scv2yLs_11563	maker	exon	67750	67818	.	+	.	ID=Mmel_00012720-RA:exon:1269;Parent=Mmel_00012720-RA;
Scv2yLs_11563	maker	exon	68835	68918	.	+	.	ID=Mmel_00012720-RA:exon:1270;Parent=Mmel_00012720-RA;
Scv2yLs_11563	maker	exon	69809	69923	.	+	.	ID=Mmel_00012720-RA:exon:1271;Parent=Mmel_00012720-RA;
Scv2yLs_11563	maker	exon	70182	70273	.	+	.	ID=Mmel_00012720-RA:exon:1272;Parent=Mmel_00012720-RA;
Scv2yLs_11563	maker	exon	71171	71334	.	+	.	ID=Mmel_00012720-RA:exon:1273;Parent=Mmel_00012720-RA;
Scv2yLs_11563	maker	exon	72524	72599	.	+	.	ID=Mmel_00012720-RA:exon:1274;Parent=Mmel_00012720-RA;
Scv2yLs_11563	maker	exon	73076	73170	.	+	.	ID=Mmel_00012720-RA:exon:1275;Parent=Mmel_00012720-RA;
Scv2yLs_11563	maker	exon	74878	75018	.	+	.	ID=Mmel_00012720-RA:exon:1276;Parent=Mmel_00012720-RA;
Scv2yLs_11563	maker	exon	75583	75662	.	+	.	ID=Mmel_00012720-RA:exon:1277;Parent=Mmel_00012720-RA;
Scv2yLs_11563	maker	exon	75755	75810	.	+	.	ID=Mmel_00012720-RA:exon:1278;Parent=Mmel_00012720-RA;
Scv2yLs_11563	maker	exon	75914	76003	.	+	.	ID=Mmel_00012720-RA:exon:1279;Parent=Mmel_00012720-RA;
Scv2yLs_11563	maker	CDS	51339	51504	.	+	0	ID=Mmel_00012720-RA:cds;Parent=Mmel_00012720-RA;
Scv2yLs_11563	maker	CDS	52040	52140	.	+	2	ID=Mmel_00012720-RA:cds;Parent=Mmel_00012720-RA;
Scv2yLs_11563	maker	CDS	52700	52923	.	+	0	ID=Mmel_00012720-RA:cds;Parent=Mmel_00012720-RA;
Scv2yLs_11563	maker	CDS	54082	54220	.	+	1	ID=Mmel_00012720-RA:cds;Parent=Mmel_00012720-RA;
Scv2yLs_11563	maker	CDS	54661	54846	.	+	0	ID=Mmel_00012720-RA:cds;Parent=Mmel_00012720-RA;
Scv2yLs_11563	maker	CDS	55398	55530	.	+	0	ID=Mmel_00012720-RA:cds;Parent=Mmel_00012720-RA;
Scv2yLs_11563	maker	CDS	55918	56083	.	+	2	ID=Mmel_00012720-RA:cds;Parent=Mmel_00012720-RA;
Scv2yLs_11563	maker	CDS	56744	56802	.	+	1	ID=Mmel_00012720-RA:cds;Parent=Mmel_00012720-RA;
Scv2yLs_11563	maker	CDS	57757	57867	.	+	2	ID=Mmel_00012720-RA:cds;Parent=Mmel_00012720-RA;
Scv2yLs_11563	maker	CDS	58263	58438	.	+	2	ID=Mmel_00012720-RA:cds;Parent=Mmel_00012720-RA;
Scv2yLs_11563	maker	CDS	58760	58879	.	+	0	ID=Mmel_00012720-RA:cds;Parent=Mmel_00012720-RA;
Scv2yLs_11563	maker	CDS	60011	60149	.	+	0	ID=Mmel_00012720-RA:cds;Parent=Mmel_00012720-RA;
Scv2yLs_11563	maker	CDS	61926	62045	.	+	2	ID=Mmel_00012720-RA:cds;Parent=Mmel_00012720-RA;
Scv2yLs_11563	maker	CDS	62611	62770	.	+	2	ID=Mmel_00012720-RA:cds;Parent=Mmel_00012720-RA;
Scv2yLs_11563	maker	CDS	63008	63174	.	+	1	ID=Mmel_00012720-RA:cds;Parent=Mmel_00012720-RA;
Scv2yLs_11563	maker	CDS	63589	63716	.	+	2	ID=Mmel_00012720-RA:cds;Parent=Mmel_00012720-RA;
Scv2yLs_11563	maker	CDS	66450	66620	.	+	0	ID=Mmel_00012720-RA:cds;Parent=Mmel_00012720-RA;
Scv2yLs_11563	maker	CDS	66779	66892	.	+	0	ID=Mmel_00012720-RA:cds;Parent=Mmel_00012720-RA;
Scv2yLs_11563	maker	CDS	67078	67185	.	+	0	ID=Mmel_00012720-RA:cds;Parent=Mmel_00012720-RA;
Scv2yLs_11563	maker	CDS	67750	67818	.	+	0	ID=Mmel_00012720-RA:cds;Parent=Mmel_00012720-RA;
Scv2yLs_11563	maker	CDS	68835	68918	.	+	0	ID=Mmel_00012720-RA:cds;Parent=Mmel_00012720-RA;
Scv2yLs_11563	maker	CDS	69809	69923	.	+	0	ID=Mmel_00012720-RA:cds;Parent=Mmel_00012720-RA;
Scv2yLs_11563	maker	CDS	70182	70273	.	+	2	ID=Mmel_00012720-RA:cds;Parent=Mmel_00012720-RA;
Scv2yLs_11563	maker	CDS	71171	71334	.	+	0	ID=Mmel_00012720-RA:cds;Parent=Mmel_00012720-RA;
Scv2yLs_11563	maker	CDS	72524	72599	.	+	1	ID=Mmel_00012720-RA:cds;Parent=Mmel_00012720-RA;
Scv2yLs_11563	maker	CDS	73076	73170	.	+	0	ID=Mmel_00012720-RA:cds;Parent=Mmel_00012720-RA;
Scv2yLs_11563	maker	CDS	74878	75018	.	+	1	ID=Mmel_00012720-RA:cds;Parent=Mmel_00012720-RA;
Scv2yLs_11563	maker	CDS	75583	75662	.	+	1	ID=Mmel_00012720-RA:cds;Parent=Mmel_00012720-RA;
Scv2yLs_11563	maker	CDS	75755	75810	.	+	2	ID=Mmel_00012720-RA:cds;Parent=Mmel_00012720-RA;
Scv2yLs_11563	maker	CDS	75914	76003	.	+	0	ID=Mmel_00012720-RA:cds;Parent=Mmel_00012720-RA;
Scv2yLs_11563	maker	gene	39777	41204	.	+	.	ID=Mmel_00012719;Name=Mmel_00012719;Alias=snap_masked-Scv2yLs_11563-processed-gene-0.3;Note=Similar to ABCA5: ATP-binding cassette sub-family A member 5 (Homo sapiens OX%3D9606);
Scv2yLs_11563	maker	mRNA	39777	41204	.	+	.	ID=Mmel_00012719-RA;Parent=Mmel_00012719;Name=Mmel_00012719-RA;Alias=snap_masked-Scv2yLs_11563-processed-gene-0.3-mRNA-1;_AED=0.41;_QI=0|0|0|0|1|1|4|0|82;_eAED=0.41;Note=Similar to ABCA5: ATP-binding cassette sub-family A member 5 (Homo sapiens OX%3D9606);
Scv2yLs_11563	maker	exon	39777	39781	.	+	.	ID=Mmel_00012719-RA:exon:1280;Parent=Mmel_00012719-RA;
Scv2yLs_11563	maker	exon	39848	39927	.	+	.	ID=Mmel_00012719-RA:exon:1281;Parent=Mmel_00012719-RA;
Scv2yLs_11563	maker	exon	40131	40186	.	+	.	ID=Mmel_00012719-RA:exon:1282;Parent=Mmel_00012719-RA;
Scv2yLs_11563	maker	exon	41097	41204	.	+	.	ID=Mmel_00012719-RA:exon:1283;Parent=Mmel_00012719-RA;
Scv2yLs_11563	maker	CDS	39777	39781	.	+	0	ID=Mmel_00012719-RA:cds;Parent=Mmel_00012719-RA;
Scv2yLs_11563	maker	CDS	39848	39927	.	+	1	ID=Mmel_00012719-RA:cds;Parent=Mmel_00012719-RA;
Scv2yLs_11563	maker	CDS	40131	40186	.	+	2	ID=Mmel_00012719-RA:cds;Parent=Mmel_00012719-RA;
Scv2yLs_11563	maker	CDS	41097	41204	.	+	0	ID=Mmel_00012719-RA:cds;Parent=Mmel_00012719-RA;
Scv2yLs_11563	maker	gene	168318	186597	.	+	.	ID=Mmel_00012727;Name=Mmel_00012727;Alias=maker-Scv2yLs_11563-snap-gene-0.32;Note=Similar to Wipi1: WD repeat domain phosphoinositide-interacting protein 1 (Mus musculus OX%3D10090);
Scv2yLs_11563	maker	mRNA	168318	186597	.	+	.	ID=Mmel_00012727-RA;Parent=Mmel_00012727;Name=Mmel_00012727-RA;Alias=maker-Scv2yLs_11563-snap-gene-0.32-mRNA-1;_AED=0.42;_QI=0|0.63|0.58|0.91|0.81|0.75|12|508|394;_eAED=0.42;Note=Similar to Wipi1: WD repeat domain phosphoinositide-interacting protein 1 (Mus musculus OX%3D10090);
Scv2yLs_11563	maker	exon	168318	168321	.	+	.	ID=Mmel_00012727-RA:exon:1284;Parent=Mmel_00012727-RA;
Scv2yLs_11563	maker	exon	170727	170896	.	+	.	ID=Mmel_00012727-RA:exon:1285;Parent=Mmel_00012727-RA;
Scv2yLs_11563	maker	exon	174420	174516	.	+	.	ID=Mmel_00012727-RA:exon:1286;Parent=Mmel_00012727-RA;
Scv2yLs_11563	maker	exon	177100	177197	.	+	.	ID=Mmel_00012727-RA:exon:1287;Parent=Mmel_00012727-RA;
Scv2yLs_11563	maker	exon	178189	178281	.	+	.	ID=Mmel_00012727-RA:exon:1288;Parent=Mmel_00012727-RA;
Scv2yLs_11563	maker	exon	178527	178597	.	+	.	ID=Mmel_00012727-RA:exon:1289;Parent=Mmel_00012727-RA;
Scv2yLs_11563	maker	exon	179271	179378	.	+	.	ID=Mmel_00012727-RA:exon:1290;Parent=Mmel_00012727-RA;
Scv2yLs_11563	maker	exon	179735	179899	.	+	.	ID=Mmel_00012727-RA:exon:1291;Parent=Mmel_00012727-RA;
Scv2yLs_11563	maker	exon	180017	180124	.	+	.	ID=Mmel_00012727-RA:exon:1292;Parent=Mmel_00012727-RA;
Scv2yLs_11563	maker	exon	181081	181202	.	+	.	ID=Mmel_00012727-RA:exon:1293;Parent=Mmel_00012727-RA;
Scv2yLs_11563	maker	exon	181906	182006	.	+	.	ID=Mmel_00012727-RA:exon:1294;Parent=Mmel_00012727-RA;
Scv2yLs_11563	maker	exon	186042	186597	.	+	.	ID=Mmel_00012727-RA:exon:1295;Parent=Mmel_00012727-RA;
Scv2yLs_11563	maker	CDS	168318	168321	.	+	0	ID=Mmel_00012727-RA:cds;Parent=Mmel_00012727-RA;
Scv2yLs_11563	maker	CDS	170727	170896	.	+	2	ID=Mmel_00012727-RA:cds;Parent=Mmel_00012727-RA;
Scv2yLs_11563	maker	CDS	174420	174516	.	+	0	ID=Mmel_00012727-RA:cds;Parent=Mmel_00012727-RA;
Scv2yLs_11563	maker	CDS	177100	177197	.	+	2	ID=Mmel_00012727-RA:cds;Parent=Mmel_00012727-RA;
Scv2yLs_11563	maker	CDS	178189	178281	.	+	0	ID=Mmel_00012727-RA:cds;Parent=Mmel_00012727-RA;
Scv2yLs_11563	maker	CDS	178527	178597	.	+	0	ID=Mmel_00012727-RA:cds;Parent=Mmel_00012727-RA;
Scv2yLs_11563	maker	CDS	179271	179378	.	+	1	ID=Mmel_00012727-RA:cds;Parent=Mmel_00012727-RA;
Scv2yLs_11563	maker	CDS	179735	179899	.	+	1	ID=Mmel_00012727-RA:cds;Parent=Mmel_00012727-RA;
Scv2yLs_11563	maker	CDS	180017	180124	.	+	1	ID=Mmel_00012727-RA:cds;Parent=Mmel_00012727-RA;
Scv2yLs_11563	maker	CDS	181081	181202	.	+	1	ID=Mmel_00012727-RA:cds;Parent=Mmel_00012727-RA;
Scv2yLs_11563	maker	CDS	181906	182006	.	+	2	ID=Mmel_00012727-RA:cds;Parent=Mmel_00012727-RA;
Scv2yLs_11563	maker	CDS	186042	186089	.	+	0	ID=Mmel_00012727-RA:cds;Parent=Mmel_00012727-RA;
Scv2yLs_11563	maker	three_prime_UTR	186090	186597	.	+	.	ID=Mmel_00012727-RA:three_prime_utr;Parent=Mmel_00012727-RA;
Scv2yLs_11563	maker	gene	80137	91840	.	+	.	ID=Mmel_00012721;Name=Mmel_00012721;Alias=maker-Scv2yLs_11563-augustus-gene-0.41;Note=Similar to ABCA5: ATP-binding cassette sub-family A member 5 (Homo sapiens OX%3D9606);Dbxref=InterPro:IPR003439,PFAM:PF00005,PFAM:PF12698;Ontology_term=GO:0005524,GO:0016887;
Scv2yLs_11563	maker	mRNA	80137	91840	.	+	.	ID=Mmel_00012721-RA;Parent=Mmel_00012721;Name=Mmel_00012721-RA;Alias=maker-Scv2yLs_11563-augustus-gene-0.41-mRNA-1;_AED=0.45;_QI=0|0.18|0.08|0.83|1|1|12|0|564;_eAED=0.45;Note=Similar to ABCA5: ATP-binding cassette sub-family A member 5 (Homo sapiens OX%3D9606);Dbxref=InterPro:IPR003439,PFAM:PF00005,PFAM:PF12698;Ontology_term=GO:0005524,GO:0016887;
Scv2yLs_11563	maker	exon	80137	80238	.	+	.	ID=Mmel_00012721-RA:exon:1296;Parent=Mmel_00012721-RA;
Scv2yLs_11563	maker	exon	80643	80859	.	+	.	ID=Mmel_00012721-RA:exon:1297;Parent=Mmel_00012721-RA;
Scv2yLs_11563	maker	exon	81844	82002	.	+	.	ID=Mmel_00012721-RA:exon:1298;Parent=Mmel_00012721-RA;
Scv2yLs_11563	maker	exon	82258	82358	.	+	.	ID=Mmel_00012721-RA:exon:1299;Parent=Mmel_00012721-RA;
Scv2yLs_11563	maker	exon	82580	82806	.	+	.	ID=Mmel_00012721-RA:exon:1300;Parent=Mmel_00012721-RA;
Scv2yLs_11563	maker	exon	83682	83820	.	+	.	ID=Mmel_00012721-RA:exon:1301;Parent=Mmel_00012721-RA;
Scv2yLs_11563	maker	exon	84185	84370	.	+	.	ID=Mmel_00012721-RA:exon:1302;Parent=Mmel_00012721-RA;
Scv2yLs_11563	maker	exon	85296	85443	.	+	.	ID=Mmel_00012721-RA:exon:1303;Parent=Mmel_00012721-RA;
Scv2yLs_11563	maker	exon	85906	86077	.	+	.	ID=Mmel_00012721-RA:exon:1304;Parent=Mmel_00012721-RA;
Scv2yLs_11563	maker	exon	86606	86664	.	+	.	ID=Mmel_00012721-RA:exon:1305;Parent=Mmel_00012721-RA;
Scv2yLs_11563	maker	exon	87062	87172	.	+	.	ID=Mmel_00012721-RA:exon:1306;Parent=Mmel_00012721-RA;
Scv2yLs_11563	maker	exon	91767	91840	.	+	.	ID=Mmel_00012721-RA:exon:1307;Parent=Mmel_00012721-RA;
Scv2yLs_11563	maker	CDS	80137	80238	.	+	0	ID=Mmel_00012721-RA:cds;Parent=Mmel_00012721-RA;
Scv2yLs_11563	maker	CDS	80643	80859	.	+	0	ID=Mmel_00012721-RA:cds;Parent=Mmel_00012721-RA;
Scv2yLs_11563	maker	CDS	81844	82002	.	+	2	ID=Mmel_00012721-RA:cds;Parent=Mmel_00012721-RA;
Scv2yLs_11563	maker	CDS	82258	82358	.	+	2	ID=Mmel_00012721-RA:cds;Parent=Mmel_00012721-RA;
Scv2yLs_11563	maker	CDS	82580	82806	.	+	0	ID=Mmel_00012721-RA:cds;Parent=Mmel_00012721-RA;
Scv2yLs_11563	maker	CDS	83682	83820	.	+	1	ID=Mmel_00012721-RA:cds;Parent=Mmel_00012721-RA;
Scv2yLs_11563	maker	CDS	84185	84370	.	+	0	ID=Mmel_00012721-RA:cds;Parent=Mmel_00012721-RA;
Scv2yLs_11563	maker	CDS	85296	85443	.	+	0	ID=Mmel_00012721-RA:cds;Parent=Mmel_00012721-RA;
Scv2yLs_11563	maker	CDS	85906	86077	.	+	2	ID=Mmel_00012721-RA:cds;Parent=Mmel_00012721-RA;
Scv2yLs_11563	maker	CDS	86606	86664	.	+	1	ID=Mmel_00012721-RA:cds;Parent=Mmel_00012721-RA;
Scv2yLs_11563	maker	CDS	87062	87172	.	+	2	ID=Mmel_00012721-RA:cds;Parent=Mmel_00012721-RA;
Scv2yLs_11563	maker	CDS	91767	91840	.	+	2	ID=Mmel_00012721-RA:cds;Parent=Mmel_00012721-RA;
Scv2yLs_11563	maker	gene	35878	38697	.	+	.	ID=Mmel_00012718;Name=Mmel_00012718;Alias=snap_masked-Scv2yLs_11563-processed-gene-0.2;Note=Similar to ABCA5: ATP-binding cassette sub-family A member 5 (Homo sapiens OX%3D9606);Dbxref=InterPro:IPR003439,PFAM:PF00005;Ontology_term=GO:0005524,GO:0016887;
Scv2yLs_11563	maker	mRNA	35878	38697	.	+	.	ID=Mmel_00012718-RA;Parent=Mmel_00012718;Name=Mmel_00012718-RA;Alias=snap_masked-Scv2yLs_11563-processed-gene-0.2-mRNA-1;_AED=0.74;_QI=0|0|0|0|1|1|6|0|302;_eAED=0.74;Note=Similar to ABCA5: ATP-binding cassette sub-family A member 5 (Homo sapiens OX%3D9606);Dbxref=InterPro:IPR003439,PFAM:PF00005;Ontology_term=GO:0005524,GO:0016887;
Scv2yLs_11563	maker	exon	35878	35995	.	+	.	ID=Mmel_00012718-RA:exon:1308;Parent=Mmel_00012718-RA;
Scv2yLs_11563	maker	exon	36100	36191	.	+	.	ID=Mmel_00012718-RA:exon:1309;Parent=Mmel_00012718-RA;
Scv2yLs_11563	maker	exon	36356	36531	.	+	.	ID=Mmel_00012718-RA:exon:1310;Parent=Mmel_00012718-RA;
Scv2yLs_11563	maker	exon	37312	37560	.	+	.	ID=Mmel_00012718-RA:exon:1311;Parent=Mmel_00012718-RA;
Scv2yLs_11563	maker	exon	38252	38371	.	+	.	ID=Mmel_00012718-RA:exon:1312;Parent=Mmel_00012718-RA;
Scv2yLs_11563	maker	exon	38544	38697	.	+	.	ID=Mmel_00012718-RA:exon:1313;Parent=Mmel_00012718-RA;
Scv2yLs_11563	maker	CDS	35878	35995	.	+	0	ID=Mmel_00012718-RA:cds;Parent=Mmel_00012718-RA;
Scv2yLs_11563	maker	CDS	36100	36191	.	+	2	ID=Mmel_00012718-RA:cds;Parent=Mmel_00012718-RA;
Scv2yLs_11563	maker	CDS	36356	36531	.	+	0	ID=Mmel_00012718-RA:cds;Parent=Mmel_00012718-RA;
Scv2yLs_11563	maker	CDS	37312	37560	.	+	1	ID=Mmel_00012718-RA:cds;Parent=Mmel_00012718-RA;
Scv2yLs_11563	maker	CDS	38252	38371	.	+	1	ID=Mmel_00012718-RA:cds;Parent=Mmel_00012718-RA;
Scv2yLs_11563	maker	CDS	38544	38697	.	+	1	ID=Mmel_00012718-RA:cds;Parent=Mmel_00012718-RA;
Scv2yLs_11563	maker	gene	11664	13147	.	-	.	ID=Mmel_00012716;Name=Mmel_00012716;Alias=maker-Scv2yLs_11563-augustus-gene-0.44;Note=Similar to ABCA5: ATP-binding cassette sub-family A member 5 (Homo sapiens OX%3D9606);
Scv2yLs_11563	maker	mRNA	11664	13147	.	-	.	ID=Mmel_00012716-RA;Parent=Mmel_00012716;Name=Mmel_00012716-RA;Alias=maker-Scv2yLs_11563-augustus-gene-0.44-mRNA-1;_AED=0.01;_QI=0|0|0|1|1|0.5|2|0|105;_eAED=0.01;Note=Similar to ABCA5: ATP-binding cassette sub-family A member 5 (Homo sapiens OX%3D9606);
Scv2yLs_11563	maker	exon	12991	13147	.	-	.	ID=Mmel_00012716-RA:exon:1315;Parent=Mmel_00012716-RA;
Scv2yLs_11563	maker	exon	11664	11821	.	-	.	ID=Mmel_00012716-RA:exon:1314;Parent=Mmel_00012716-RA;
Scv2yLs_11563	maker	CDS	12991	13147	.	-	0	ID=Mmel_00012716-RA:cds;Parent=Mmel_00012716-RA;
Scv2yLs_11563	maker	CDS	11664	11821	.	-	2	ID=Mmel_00012716-RA:cds;Parent=Mmel_00012716-RA;
Scv2yLs_11563	maker	gene	187610	194114	.	-	.	ID=Mmel_00012728;Name=Mmel_00012728;Alias=maker-Scv2yLs_11563-augustus-gene-0.50;Note=Similar to Arsg: Arylsulfatase G (Rattus norvegicus OX%3D10116);Dbxref=PFAM:PF14707;
Scv2yLs_11563	maker	mRNA	187610	194114	.	-	.	ID=Mmel_00012728-RA;Parent=Mmel_00012728;Name=Mmel_00012728-RA;Alias=maker-Scv2yLs_11563-augustus-gene-0.50-mRNA-1;_AED=0.04;_QI=0|0|0|1|1|1|3|0|184;_eAED=0.04;Note=Similar to Arsg: Arylsulfatase G (Rattus norvegicus OX%3D10116);Dbxref=PFAM:PF14707;
Scv2yLs_11563	maker	exon	193971	194114	.	-	.	ID=Mmel_00012728-RA:exon:1318;Parent=Mmel_00012728-RA;
Scv2yLs_11563	maker	exon	188585	188675	.	-	.	ID=Mmel_00012728-RA:exon:1317;Parent=Mmel_00012728-RA;
Scv2yLs_11563	maker	exon	187610	187929	.	-	.	ID=Mmel_00012728-RA:exon:1316;Parent=Mmel_00012728-RA;
Scv2yLs_11563	maker	CDS	193971	194114	.	-	0	ID=Mmel_00012728-RA:cds;Parent=Mmel_00012728-RA;
Scv2yLs_11563	maker	CDS	188585	188675	.	-	0	ID=Mmel_00012728-RA:cds;Parent=Mmel_00012728-RA;
Scv2yLs_11563	maker	CDS	187610	187929	.	-	2	ID=Mmel_00012728-RA:cds;Parent=Mmel_00012728-RA;
Scv2yLs_11563	maker	gene	93995	98209	.	-	.	ID=Mmel_00012723;Name=Mmel_00012723;Alias=maker-Scv2yLs_11563-snap-gene-0.36;Note=Similar to ABCA9: ATP-binding cassette sub-family A member 9 (Homo sapiens OX%3D9606);
Scv2yLs_11563	maker	mRNA	93995	98209	.	-	.	ID=Mmel_00012723-RA;Parent=Mmel_00012723;Name=Mmel_00012723-RA;Alias=maker-Scv2yLs_11563-snap-gene-0.36-mRNA-1;_AED=0.23;_QI=0|0|0|0|1|1|6|0|274;_eAED=0.23;Note=Similar to ABCA9: ATP-binding cassette sub-family A member 9 (Homo sapiens OX%3D9606);
Scv2yLs_11563	maker	exon	98106	98209	.	-	.	ID=Mmel_00012723-RA:exon:1324;Parent=Mmel_00012723-RA;
Scv2yLs_11563	maker	exon	96508	96674	.	-	.	ID=Mmel_00012723-RA:exon:1323;Parent=Mmel_00012723-RA;
Scv2yLs_11563	maker	exon	95618	95745	.	-	.	ID=Mmel_00012723-RA:exon:1322;Parent=Mmel_00012723-RA;
Scv2yLs_11563	maker	exon	95106	95243	.	-	.	ID=Mmel_00012723-RA:exon:1321;Parent=Mmel_00012723-RA;
Scv2yLs_11563	maker	exon	94508	94621	.	-	.	ID=Mmel_00012723-RA:exon:1320;Parent=Mmel_00012723-RA;
Scv2yLs_11563	maker	exon	93995	94165	.	-	.	ID=Mmel_00012723-RA:exon:1319;Parent=Mmel_00012723-RA;
Scv2yLs_11563	maker	CDS	98106	98209	.	-	0	ID=Mmel_00012723-RA:cds;Parent=Mmel_00012723-RA;
Scv2yLs_11563	maker	CDS	96508	96674	.	-	1	ID=Mmel_00012723-RA:cds;Parent=Mmel_00012723-RA;
Scv2yLs_11563	maker	CDS	95618	95745	.	-	2	ID=Mmel_00012723-RA:cds;Parent=Mmel_00012723-RA;
Scv2yLs_11563	maker	CDS	95106	95243	.	-	0	ID=Mmel_00012723-RA:cds;Parent=Mmel_00012723-RA;
Scv2yLs_11563	maker	CDS	94508	94621	.	-	0	ID=Mmel_00012723-RA:cds;Parent=Mmel_00012723-RA;
Scv2yLs_11563	maker	CDS	93995	94165	.	-	0	ID=Mmel_00012723-RA:cds;Parent=Mmel_00012723-RA;
```
